## Supplementary material for "Top predators govern multitrophic diversity effects in tritrophic food webs": Code and data: 6-data_16384-200.out (part 9 of 11)

```
{'I_diff': 0.5, 'T_diff': 0.5, 'N0': 1987.7737306263045, 'h_N': 9.058352539010716, 'r0': 1.5330090374647676, 'a0': 0.0016160780429959622, 'h0': 1.977203786096963, 'alpha0': 0.00025709969802143584, 'eta0': 2.217436987123636, 'delta': 0.03420233877167066, 'n': 1.5846656206672485, 'nu': 1.8535569853911082, 'a_scale': 3.513729262693444, 'id': 2103400}	1	[0]	[[[ 0.22441463,10481.3439 , 56.4986964 , 72.4222988 ]]]	[[[10481.3439 , 31.2319953, 39.8074249]]]	[[[0.00000033,0.00000033,0.00000033,0.00000033]]]	[[[0.00000033,0.00000033,0.00000033]]]	[[[0. ,0.00000033,0.00000033]]]	[1.]
{'I_diff': 0.75, 'T_diff': 0.75, 'N0': 1236.6426403705113, 'h_N': 13.198382307830023, 'r0': 1.9374940922711967, 'a0': 0.0010400382043515878, 'h0': 1.7922880915365142, 'alpha0': 0.0008591101660440711, 'eta0': 1.9003971543167384, 'delta': 0.047015640837196976, 'n': 1.2597776103328995, 'nu': 1.4811253257423211, 'a_scale': 2.8257077326463627, 'id': 2101200}	1	[0]	[[[ 0.38403321,6062.91511 , 77.526726 , 73.5296821 ]]]	[[[6062.91511 , 44.6623465, 42.3411098]]]	[[[0.,0.,0.,0.]]]	[[[0.,0.,0.]]]	[[[0. ,0.00000001,0. ]]]	[1.]
{'I_diff': 0.25, 'T_diff': 0.75, 'N0': 838.1650827937262, 'h_N': 15.190468502024268, 'r0': 1.892765384936704, 'a0': 0.0013217725149316114, 'h0': 1.7708698854771736, 'alpha0': 0.0004028097568766058, 'eta0': 4.15916721595271, 'delta': 0.03620462550327747, 'n': 1.3814648555426339, 'nu': 1.0737478188158254, 'a_scale': 1.0282302906265548, 'id': 2086800}	1	[1]	[[[ 11.2699012 ,1034.23019 , 251.75773358, 425.05475 ]]]	[[[1034.23019 , 243.528295, 0. ]]]	[[[2.81186495,0.65512435,0.46103308,0.13460917]]]	[[[0.65512435,0.46501783,0. ]]]	[[[0. ,0.34844425,0.13460917]]]	[1.]
{'I_diff': 0.75, 'T_diff': 0.5, 'N0': 1356.2159725630931, 'h_N': 9.726092692577552, 'r0': 1.093707105281119, 'a0': 0.0011143107422978621, 'h0': 0.716732297540762, 'alpha0': 0.0007901109851132569, 'eta0': 1.6747925119785212, 'delta': 0.0447462640770244, 'n': 1.7409626151281912, 'nu': 1.0357451553830592, 'a_scale': 3.819437819381544, 'id': 2104200}	3	[1,1,1]	[[[1297.09333 , 13.9255559, 146.976663 , 0. ], [1270.99095 , 20.0767431, 112.060996 , 0. ], [ 201.121347 ,1166.95182 , 253.872866 , 381.221963 ]]]	[[[ 13.9255559, 0. , 0. ], [ 20.0767431, 112.060996 , 0. ], [1166.95182 , 253.872866 , 381.221963 ]]]	[[[0.00000033,0.00000033,0.00000033,0. ], [0.00000033,0.00000033,0.00000033,0. ], [0.94942879,1.20388826,1.05057969,0.16797168]]]	[[[0.00000033,0. ,0. ], [0.00000033,0.00000033,0. ], [1.20388826,1.05057969,0.16797168]]]	[[[0. ,0.00000033,0. ], [0. ,0. ,0. ], [0. ,0. ,0. ]]]	[0.985,0.01 ,0.005]
{'I_diff': 0.75, 'T_diff': 0.75, 'N0': 804.1341981779317, 'h_N': 16.04881978306684, 'r0': 1.6118623818624789, 'a0': 0.0014653203046048218, 'h0': 1.2242964279858877, 'alpha0': 0.0004996957867129916, 'eta0': 4.968276950249306, 'delta': 0.04998438707868344, 'n': 1.2715769763873728, 'nu': 1.8815895297042449, 'a_scale': 2.737192767415957, 'id': 2104400}	1	[1]	[[[611.059047 , 35.1118094,484.683606 , 0. ]]]	[[[35.1118094, 0. , 0. ]]]	[[[0.00000033,0.00000033,0.00000033,0. ]]]	[[[0.00000033,0. ,0. ]]]	[[[0. ,0.00000033,0. ]]]	[1.]
{'I_diff': 1.0, 'T_diff': 0.5, 'N0': 1934.769894068542, 'h_N': 18.852270515644427, 'r0': 0.7399464846530167, 'a0': 0.0012523248852763507, 'h0': 2.081892035064384, 'alpha0': 0.000570462536798085, 'eta0': 1.6133495039781347, 'delta': 0.04166700669113742, 'n': 1.7275724037296862, 'nu': 1.8436155907620768, 'a_scale': 1.7347234464978276, 'id': 2105000}	1	[0]	[[[ 1.17933493,10568.0966 , 35.8544545 , 34.40193024]]]	[[[10568.0966 , 21.3879684, 24.6409869]]]	[[[0.00000033,0.00000033,0.00000033,0.00000033]]]	[[[0.00000033,0.00000033,0.00000033]]]	[[[0. ,0.00000033,0.00000033]]]	[1.]
{'I_diff': 0.5, 'T_diff': 0.5, 'N0': 1262.8488391814478, 'h_N': 19.50681163425034, 'r0': 1.5144252539965664, 'a0': 0.001057954759297816, 'h0': 0.9952281849087837, 'alpha0': 0.0007358186331653744, 'eta0': 1.3227444253413096, 'delta': 0.04333186959862004, 'n': 1.3612224150080778, 'nu': 1.1064753544763515, 'a_scale': 2.3127527178934146, 'id': 2087400}	1	[0]	[[[ 4.49744801,1839.35727 , 230.2856247 , 462.914442 ]]]	[[[1839.35727 , 146.070859, 288.737193]]]	[[[1.0644475 ,0.46879112,0.51460104,0.17288847]]]	[[[0.46879112,0.66243999,0.22815115]]]	[[[0. ,0.26549611,0.08191375]]]	[1.]
{'I_diff': 1.0, 'T_diff': 0.25, 'N0': 1669.8002015752038, 'h_N': 9.670588637860465, 'r0': 1.2732983734951382, 'a0': 0.0018146004336079857, 'h0': 1.8491549504933986, 'alpha0': 0.0007057442751311042, 'eta0': 4.265392682637234, 'delta': 0.052994883746001864, 'n': 1.1943960748345097, 'nu': 1.0949894353290028, 'a_scale': 1.46291843780896, 'id': 2072800}	2	[1,1]	[[[ 240.166745 ,4084.53266 , 524.5082472, 165.612223 ], [ 956.648552 ,1405.9894 ,1321.20897 , 0. ]]]	[[[4084.53266 , 520.501648, 165.612223], [1405.9894 , 0. , 0. ]]]	[[[1.50829351,0.79828173,1.10991345,0.33395915], [0.67172194,1.9002823 ,0.68696969,0. ]]]	[[[0.79828173,1.11438574,0.33395915], [1.9002823 ,0. ,0. ]]]	[[[0. ,0.54203711,0. ], [0. ,0.68696969,0. ]]]	[0.975,0.025]
{'I_diff': 0.25, 'T_diff': 1.0, 'N0': 965.0638192147919, 'h_N': 17.054140380341817, 'r0': 0.8691278942690089, 'a0': 0.0019871217803805867, 'h0': 0.9647640295163362, 'alpha0': 0.0002960611552385134, 'eta0': 4.039209947241877, 'delta': 0.04021091933494865, 'n': 1.0355346070186444, 'nu': 1.2287486816157214, 'a_scale': 4.719168049040203, 'id': 2093400}	3	[1,1,0]	[[[587.180969 ,356.315413 ,552.113759 , 6.23291417], [965.063498 , 0. , 0. , 0. ], [ 32.833257 ,374.474702 ,399.53639 ,394.501415 ]]]	[[[356.315413,388.17936 , 0. ], [ 0. , 0. , 0. ], [374.474702,285.546139,164.263654]]]	[[[0.50601095,2.87914986,0.82908436,0.13979603], [0.00000033,0. ,0. ,0. ], [0. ,0. ,0. ,0. ]]]	[[[2.87914986,0.8687267 ,0. ], [0. ,0. ,0. ], [0. ,0. ,0. ]]]	[[[0. ,0.73641545,0.13979603], [0. ,0. ,0. ], [0. ,0. ,0. ]]]	[0.51,0.48,0.01]
{'I_diff': 1.0, 'T_diff': 0.5, 'N0': 1080.8128207828686, 'h_N': 18.685519736016005, 'r0': 1.4922340903385605, 'a0': 0.0016138444192188748, 'h0': 1.2290544465758737, 'alpha0': 0.000825510476076203, 'eta0': 4.144382332260461, 'delta': 0.04824848025461535, 'n': 1.5344262974896306, 'nu': 1.5030011839353108, 'a_scale': 3.158706229038463, 'id': 2076200}	3	[0,1,1]	[[[ 140.529218 ,2376.594 , 359.71673 , 191.6760419 ], [ 63.9880097 ,1715.34582 , 218.96608581, 422.066941 ], [ 658.755117 ,1012.60677 , 422.475659 , 74.2193986 ]]]	[[[2376.594 , 111.089441, 140.653215], [1715.34582 , 218.603535, 0. ], [1012.60677 , 0. , 0. ]]]	[[[1.53026203,0.7902914 ,0.95258645,0.26969053], [1.69317665,0.67753697,0.76515298,0.1237975 ], [0.58692688,1.96788817,1.04004576,0.57287648]]]	[[[0.7902914 ,1.51846827,0.34555313], [0.67753697,0.76578248,0. ], [1.96788817,0. ,0. ]]]	[[[0. ,0.89829324,0.2150541 ], [0. ,0.39738278,0.1237975 ], [0. ,1.04004576,0.57287648]]]	[0.975,0.02 ,0.005]
{'I_diff': 0.25, 'T_diff': 0.75, 'N0': 615.8071358297025, 'h_N': 7.636135047128281, 'r0': 0.8467036948484373, 'a0': 0.00188416076045746, 'h0': 1.643286256534901, 'alpha0': 0.0008561042324403781, 'eta0': 1.5375742077391243, 'delta': 0.042239805467412864, 'n': 1.7531228955619045, 'nu': 1.6880146264870908, 'a_scale': 1.550675542042561, 'id': 2106000}	1	[1]	[[[ 0.45927154,3092.01761 , 27.77409132, 50.1611119 ]]]	[[[3092.01761 , 20.194201, 0. ]]]	[[[0.00000033,0.00000033,0.00000033,0.00000033]]]	[[[0.00000033,0.00000033,0. ]]]	[[[0. ,0.00000033,0.00000033]]]	[1.]
{'I_diff': 0.25, 'T_diff': 1.0, 'N0': 724.0391636668853, 'h_N': 5.740359674991627, 'r0': 1.6798297148912, 'a0': 0.001771644264500088, 'h0': 1.5182583256452589, 'alpha0': 0.0008879675853863458, 'eta0': 4.276487004283037, 'delta': 0.04495145764342076, 'n': 1.2184353746939571, 'nu': 1.6040921618085866, 'a_scale': 3.4458724572456454, 'id': 2083800}	1	[0]	[[[ 32.8695508,2290.64831 , 202.6372567, 104.6859721]]]	[[[2290.64831 , 159.754568 , 46.7568345]]]	[[[2.4748348 ,0.5350269 ,1.32837712,0.48505018]]]	[[[0.5350269 ,1.4159747 ,0.72493916]]]	[[[0. ,1.04701578,0.29622753]]]	[1.]
{'I_diff': 0.5, 'T_diff': 0.5, 'N0': 1613.373252067146, 'h_N': 17.639161708340104, 'r0': 1.2648251852781618, 'a0': 0.0005596066155695589, 'h0': 1.258166779254778, 'alpha0': 0.0005110110636569397, 'eta0': 2.6551092886054155, 'delta': 0.056356120610498175, 'n': 1.1406128572755305, 'nu': 1.741765873755892, 'a_scale': 4.107053917287148, 'id': 2093800}	1	[0]	[[[ 1.38218233,6695.43699 , 220.6357385 , 198.8819792 ]]]	[[[6695.43699 , 41.1893265, 112.240635 ]]]	[[[0.58399907,0.28805654,1.2296628 ,0.80599191]]]	[[[0.28805654,0.69343368,0.89259924]]]	[[[0. ,1.42601378,0.72081046]]]	[1.]
{'I_diff': 0.5, 'T_diff': 0.25, 'N0': 2092.5363082647427, 'h_N': 7.4864010845501765, 'r0': 0.6693675420736462, 'a0': 0.0011011290628351147, 'h0': 0.9295723531064418, 'alpha0': 0.0007280687888437513, 'eta0': 4.459045425776922, 'delta': 0.034653386970351446, 'n': 1.85086555164207, 'nu': 1.2886000137966258, 'a_scale': 3.5382629882471233, 'id': 2077600}	2	[0,1]	[[[ 420.736998 ,4349.29447 , 545.352172 , 352.9621661], [2055.50491 , 10.9947102, 82.7513307, 0. ]]]	[[[4349.29447 , 276.366298 , 287.745532 ], [ 10.9947102, 0. , 0. ]]]	[[[1.17655345,0.98757409,1.44730076,0.35351162], [0.00000033,0.00000033,0.00000033,0. ]]]	[[[0.98757409,1.64955829,0.38322372], [0.00000033,0. ,0. ]]]	[[[0. ,1.26284019,0.22384645], [0. ,0.00000033,0. ]]]	[0.985,0.015]
{'I_diff': 0.5, 'T_diff': 0.5, 'N0': 1002.3418681004606, 'h_N': 9.433989287584051, 'r0': 1.8369429867027998, 'a0': 0.0018849128438800842, 'h0': 0.9840317682423652, 'alpha0': 0.0004142897495955558, 'eta0': 4.518543005049748, 'delta': 0.059105470739747534, 'n': 1.6351931145561291, 'nu': 1.0772029456316545, 'a_scale': 2.3795284857831884, 'id': 2106600}	1	[1]	[[[916.672701 , 15.9134202,195.369393 , 0. ]]]	[[[15.9134202, 0. , 0. ]]]	[[[0.00000033,0.00000033,0.00000033,0. ]]]	[[[0.00000033,0. ,0. ]]]	[[[0. ,0.00000033,0. ]]]	[1.]
{'I_diff': 0.5, 'T_diff': 1.0, 'N0': 1384.4304648453544, 'h_N': 8.607015161045288, 'r0': 0.660857157723666, 'a0': 0.0018392792144102164, 'h0': 0.5920929151507633, 'alpha0': 0.00029780456241799074, 'eta0': 1.4385875549431473, 'delta': 0.04351886152657785, 'n': 1.6767491835166362, 'nu': 1.8706081249479358, 'a_scale': 4.341014393675621, 'id': 2107000}	2	[0,0]	[[[ 0.89725752,5514.71372 , 57.4613009 , 222.194738 ], [1343.26208 , 15.5908437 , 57.4594672 , 5.36398426]]]	[[[5514.71372 , 34.841954 , 110.312039 ], [ 15.5908437 , 34.8399406 , 0.00196432]]]	[[[0.00000033,0.00000033,0.00000033,0.00000033], [0.00000058,0.00001895,0.00000959,0.00012753]]]	[[[0.00000033,0.00000033,0.00000033], [0.00001895,0.00001728,0.14183544]]]	[[[0. ,0.00000033,0.00000033], [0. ,0.00000225,0.00007562]]]	[0.99,0.01]
{'I_diff': 1.0, 'T_diff': 0.25, 'N0': 1265.434006982793, 'h_N': 16.85573155867882, 'r0': 1.9694099467226112, 'a0': 0.0014031877411078762, 'h0': 1.915655357396389, 'alpha0': 0.0004450847723314674, 'eta0': 2.6277524529289384, 'delta': 0.037581769814596155, 'n': 1.047439116382194, 'nu': 1.2550501625389012, 'a_scale': 4.533432505492003, 'id': 2104800}	2	[0,1]	[[[ 0.53408045,4491.04522 , 194.4332241 , 214.9375755 ], [1265.43359 , 0. , 0. , 0. ]]]	[[[4491.04522 , 97.1439631, 158.860833 ], [ 0. , 0. , 0. ]]]	[[[0. ,0. ,0. ,0. ], [0.00000033,0. ,0. ,0. ]]]	[[[0.,0.,0.], [0.,0.,0.]]]	[[[0.,0.,0.], [0.,0.,0.]]]	[0.975,0.025]
{'I_diff': 0.75, 'T_diff': 0.5, 'N0': 1154.7242559582542, 'h_N': 7.514946391192675, 'r0': 0.6475791361858554, 'a0': 0.0013886333383649986, 'h0': 2.16922734616373, 'alpha0': 0.00031341920976076535, 'eta0': 2.4656877532342207, 'delta': 0.03511313728316516, 'n': 1.8682666450312313, 'nu': 1.470671368895485, 'a_scale': 3.0326167710406597, 'id': 2107400}	1	[0]	[[[ 0.59806258,4850.95314 , 122.2452464 , 135.441072 ]]]	[[[4850.95314 , 67.8413826, 83.8542078]]]	[[[0.00000033,0.00000033,0.00000033,0.00000033]]]	[[[0.00000033,0.00000033,0.00000033]]]	[[[0. ,0.00000033,0.00000033]]]	[1.]
{'I_diff': 0.5, 'T_diff': 0.5, 'N0': 991.1985744134236, 'h_N': 7.355150365014668, 'r0': 1.3866365089833579, 'a0': 0.0014857399274837656, 'h0': 1.5416676834406742, 'alpha0': 0.0008586982099051853, 'eta0': 3.151600131203603, 'delta': 0.05202909262462576, 'n': 1.523241831050922, 'nu': 1.730534380486247, 'a_scale': 2.955488279821215, 'id': 2097000}	2	[0,0]	[[[ 0.3352813,4875.9464 , 62.0687323, 62.3037449], [ 44.025853 ,3591.51605 , 212.370517 , 112.3573827]]]	[[[4875.9464 , 29.9353929, 33.1889566], [3591.51605 , 77.117525 , 90.8378561]]]	[[[0.02511567,0.02367444,0.27418522,0.15340175], [2.59660121,0.49373764,1.41605839,0.74118998]]]	[[[0.02367444,0.23011754,0.16774131], [0.49373764,1.43097322,0.83594078]]]	[[[0. ,0.4721523 ,0.22013935], [0. ,1.44695846,0.35404533]]]	[0.75,0.25]
{'I_diff': 0.75, 'T_diff': 0.25, 'N0': 1382.005397595612, 'h_N': 17.125805990412623, 'r0': 1.152853811760327, 'a0': 0.0008802377374887213, 'h0': 1.2491538123025812, 'alpha0': 0.0005222578701689806, 'eta0': 4.9157480007702405, 'delta': 0.04509225714190204, 'n': 1.5864847405927218, 'nu': 1.6363912235887907, 'a_scale': 1.3996400440592098, 'id': 2081600}	1	[1]	[[[ 149.320891 ,4259.83143 , 333.5350584, 144.858463 ]]]	[[[4259.83143 , 281.52997 , 144.858463]]]	[[[1.73447644,0.66720377,1.52644993,0.46569028]]]	[[[0.66720377,1.60775946,0.46569028]]]	[[[0. ,1.1334693,0. ]]]	[1.]
{'I_diff': 0.5, 'T_diff': 1.0, 'N0': 2177.330198931547, 'h_N': 5.854074869086881, 'r0': 1.2570064734888111, 'a0': 0.0012162462561721046, 'h0': 1.1866277324477912, 'alpha0': 0.0008816627202845086, 'eta0': 4.983273304323011, 'delta': 0.03709666194013569, 'n': 1.9765837765041392, 'nu': 1.9840175802805669, 'a_scale': 2.766343549612029, 'id': 2103800}	2	[0,0]	[[[ 0.19056156,11646.0906 , 33.235278 , 71.5970868 ], [ 263.105255 , 7294.80321 , 550.262841 , 156.878639 ]]]	[[[11646.0906 , 18.6551126, 32.7208699], [ 7294.80321 , 254.460446 , 130.991566 ]]]	[[[0.00000033,0.00000033,0.00000033,0.00000033], [1.75888267,0.66497988,1.66997766,0.68073265]]]	[[[0.00000033,0.00000033,0.00000033], [0.66497988,1.89138388,0.77521752]]]	[[[0. ,0.00000033,0.00000033], [0. ,1.51511142,0.2093972 ]]]	[0.81,0.19]
{'I_diff': 0.25, 'T_diff': 1.0, 'N0': 763.2503243272049, 'h_N': 6.688023815403395, 'r0': 1.8108026493725589, 'a0': 0.0006356723410107773, 'h0': 1.4414065956936806, 'alpha0': 0.000269244940269539, 'eta0': 1.962565005903043, 'delta': 0.032409298799842286, 'n': 1.8046821607012657, 'nu': 1.1119811838976663, 'a_scale': 3.4870583897156155, 'id': 2106200}	1	[1]	[[[571.574016 , 19.8326665,299.388014 , 23.7013524]]]	[[[ 19.8326665,173.214103 , 0. ]]]	[[[0.,0.,0.,0.]]]	[[[0.,0.,0.]]]	[[[0.,0.,0.]]]	[1.]
{'I_diff': 0.75, 'T_diff': 0.25, 'N0': 1702.245906659713, 'h_N': 6.674149400462773, 'r0': 1.654422522391026, 'a0': 0.0016804647719296157, 'h0': 1.7122426618707491, 'alpha0': 0.0005858815294285955, 'eta0': 4.7497310293746775, 'delta': 0.05706951297719799, 'n': 1.7501167659646946, 'nu': 1.8558148686103664, 'a_scale': 3.933736204981377, 'id': 2084800}	2	[1,1]	[[[ 304.188913 ,5545.33291 , 502.344415 , 69.0254509], [1629.54842 , 14.3883434, 181.964013 , 0. ]]]	[[[5545.33291 , 317.724258 , 69.0254509], [ 14.3883434, 0. , 0. ]]]	[[[1.60700814,0.72712369,1.37072407,0.49590526], [0.00000033,0.00000033,0.00000033,0. ]]]	[[[0.72712369,1.59165142,0.49590526], [0.00000033,0. ,0. ]]]	[[[0. ,1.02603076,0. ], [0. ,0.00000033,0. ]]]	[0.98,0.02]
{'I_diff': 1.0, 'T_diff': 0.25, 'N0': 838.8895167236763, 'h_N': 11.662384864820982, 'r0': 0.7619487823940065, 'a0': 0.001017689272271484, 'h0': 1.953347592446408, 'alpha0': 0.0006533384343509314, 'eta0': 2.9079250174631945, 'delta': 0.045626229138532745, 'n': 1.83477089494694, 'nu': 1.8334338897194489, 'a_scale': 4.325413955670504, 'id': 2108000}	1	[0]	[[[ 0.84580873,4240.71973 , 46.2204685 , 40.54493005]]]	[[[4240.71973 , 21.6501275, 31.8741827]]]	[[[0.00000033,0.00000033,0.00000033,0.00000033]]]	[[[0.00000033,0.00000033,0.00000033]]]	[[[0. ,0.00000033,0.00000033]]]	[1.]
{'I_diff': 0.5, 'T_diff': 0.5, 'N0': 1245.7472111469187, 'h_N': 13.20197416821857, 'r0': 1.8591916462077025, 'a0': 0.0005547357983942813, 'h0': 1.3091945206786493, 'alpha0': 0.0007570047969545445, 'eta0': 3.3272978491139464, 'delta': 0.05035166418970305, 'n': 1.3772870734054796, 'nu': 1.4987649652450261, 'a_scale': 2.1563309682533753, 'id': 2084200}	1	[0]	[[[ 40.3982224,4127.21059 , 303.370989 , 168.9948828]]]	[[[4127.21059 , 179.331925, 130.41798 ]]]	[[[2.64270143,0.50073225,1.42010239,0.58786508]]]	[[[0.50073225,1.65147087,0.67555828]]]	[[[0. ,1.13984932,0.30216671]]]	[1.]
{'I_diff': 1.0, 'T_diff': 0.5, 'N0': 1921.5544500690514, 'h_N': 16.206449104720715, 'r0': 0.7179689271087749, 'a0': 0.002057306257122316, 'h0': 0.7613945060363275, 'alpha0': 0.0006464037605211193, 'eta0': 4.090822350035053, 'delta': 0.041752007471286746, 'n': 1.2960347933878844, 'nu': 1.3765910853670844, 'a_scale': 3.784337615572806, 'id': 2073000}	2	[0,1]	[[[ 683.275434 ,2166.04585 , 583.569347 , 288.6741749], [ 873.03587 ,3139.78789 , 892.682995 , 142.698144 ]]]	[[[2166.04585 , 280.772263, 218.070453], [3139.78789 , 0. , 0. ]]]	[[[0.78028763,1.56380721,1.28036303,0.33451079], [0.8271801 ,1.42508754,1.10846871,0.19350441]]]	[[[1.56380721,1.71458941,0.41810837], [1.42508754,0. ,0. ]]]	[[[0. ,0.93951229,0.08598266], [0. ,1.10846871,0.19350441]]]	[0.955,0.045]
{'I_diff': 0.75, 'T_diff': 0.25, 'N0': 1003.1861873056841, 'h_N': 11.725271379683377, 'r0': 1.803966311099971, 'a0': 0.0009727872967454313, 'h0': 1.6256565547421304, 'alpha0': 0.00022087271288999548, 'eta0': 2.327442111293315, 'delta': 0.05667919401207035, 'n': 1.9666960236449589, 'nu': 1.5401164079472704, 'a_scale': 2.4270483052163683, 'id': 2107200}	1	[0]	[[[ 0.5899777,3757.42962 , 170.7220253, 142.9486703]]]	[[[3757.42962 , 88.8096209, 117.298104 ]]]	[[[0.,0.,0.,0.]]]	[[[0.,0.,0.]]]	[[[0.,0.,0.]]]	[1.]
{'I_diff': 0.75, 'T_diff': 1.0, 'N0': 1416.8268800858848, 'h_N': 5.143735231877563, 'r0': 1.4385426554079797, 'a0': 0.0008937147429649699, 'h0': 1.7585368475011396, 'alpha0': 0.0006601021801171509, 'eta0': 4.329736359691338, 'delta': 0.04994933315327224, 'n': 1.8860456547472813, 'nu': 1.6992348449604555, 'a_scale': 2.29990840760662, 'id': 2082200}	2	[0,1]	[[[ 131.26387 ,4708.58625 , 378.708985 , 114.8134561], [ 911.59144 ,1679.75389 , 395.386882 , 54.8644879]]]	[[[4708.58625 , 222.614998 , 86.6612648], [1679.75389 , 0. , 0. ]]]	[[[1.9853488 ,0.6066899 ,1.36368174,0.62174045], [0.61244468,1.78516301,1.38246569,0.65852929]]]	[[[0.6066899 ,1.64970315,0.79851233], [1.78516301,0. ,0. ]]]	[[[0. ,1.04758823,0.09829849], [0. ,1.38246569,0.65852929]]]	[0.995,0.005]
{'I_diff': 0.25, 'T_diff': 0.75, 'N0': 1969.0054011285813, 'h_N': 8.076768525301281, 'r0': 1.3583536686816564, 'a0': 0.001078031674142648, 'h0': 2.0367849857627425, 'alpha0': 0.000749484913625469, 'eta0': 1.9237853547270158, 'delta': 0.0505508930701106, 'n': 1.2339653452071169, 'nu': 1.7475816002651245, 'a_scale': 1.2289712887553192, 'id': 2109200}	1	[1]	[[[ 0.32116254,10947.1515 , 30.0726812 , 31.0897428 ]]]	[[[10947.1515 , 19.3389844, 0. ]]]	[[[0.00000033,0.00000033,0.00000033,0.00000033]]]	[[[0.00000033,0.00000033,0. ]]]	[[[0. ,0.00000033,0.00000033]]]	[1.]
{'I_diff': 0.25, 'T_diff': 1.0, 'N0': 1617.842838026848, 'h_N': 8.956583907838702, 'r0': 0.5558291219219434, 'a0': 0.0013879835676193484, 'h0': 0.8988738335935806, 'alpha0': 0.0005776312587960606, 'eta0': 2.4596949130942005, 'delta': 0.032658374930006805, 'n': 1.3648393056086205, 'nu': 1.65064319653363, 'a_scale': 1.0208517574210298, 'id': 2109400}	1	[1]	[[[ 0.6277016,8290.6627 , 27.1983102, 141.410046 ]]]	[[[8290.6627 , 16.2332139, 0. ]]]	[[[0.00000033,0.00000033,0.00000033,0.00000033]]]	[[[0.00000033,0.00000033,0. ]]]	[[[0. ,0.00000033,0.00000033]]]	[1.]
{'I_diff': 0.5, 'T_diff': 0.25, 'N0': 1812.5490414645308, 'h_N': 11.324348235781379, 'r0': 1.002725755211027, 'a0': 0.0016052868294467492, 'h0': 1.3670748809331403, 'alpha0': 0.0008123664194869293, 'eta0': 4.07258694846791, 'delta': 0.031888653881839, 'n': 1.3529490114651832, 'nu': 1.9685731199520522, 'a_scale': 4.612355150282787, 'id': 2109600}	1	[0]	[[[ 0.39684728,9726.55071 , 26.684601 , 57.4574183 ]]]	[[[9726.55071 , 13.577384 , 35.2394988]]]	[[[0.00000033,0.00000033,0.00000033,0.00000033]]]	[[[0.00000033,0.00000033,0.00000033]]]	[[[0. ,0.00000033,0.00000033]]]	[1.]
{'I_diff': 0.5, 'T_diff': 0.75, 'N0': 1557.0486961128177, 'h_N': 6.007142556413853, 'r0': 0.5032658255698162, 'a0': 0.0008328204024490855, 'h0': 2.0977911318945806, 'alpha0': 0.0005739663228752941, 'eta0': 4.294389342386164, 'delta': 0.04738220213792947, 'n': 1.8815057896494307, 'nu': 1.4365704352262711, 'a_scale': 2.024725465925865, 'id': 2087600}	2	[0,1]	[[[ 481.186847 ,3529.47079 , 527.858127 , 79.3332134], [1526.3271 , 16.5928919, 65.5693998, 0. ]]]	[[[3529.47079 , 350.894389 , 55.574276 ], [ 16.5928919, 0. , 0. ]]]	[[[1.10894667,1.02847456,1.25858247,0.58333687], [0.00000033,0.00000033,0.00000033,0. ]]]	[[[1.02847456,1.4085295 ,0.730876 ], [0.00000033,0. ,0. ]]]	[[[0. ,0.97833653,0.24298369], [0. ,0.00000033,0. ]]]	[0.985,0.015]
{'I_diff': 0.25, 'T_diff': 0.5, 'N0': 994.5362519280753, 'h_N': 8.368587510822188, 'r0': 1.2985583451071654, 'a0': 0.001841457955343611, 'h0': 1.6523854020064719, 'alpha0': 0.0007397797940871207, 'eta0': 2.01245388408151, 'delta': 0.039380841766538326, 'n': 1.8511365688936103, 'nu': 1.1627202925821298, 'a_scale': 1.2157776949430639, 'id': 2086600}	1	[1]	[[[ 39.5337698 ,3472.43061 , 168.22103972, 192.751936 ]]]	[[[3472.43061 , 161.543828, 0. ]]]	[[[2.5302305 ,0.50090586,1.61613986,0.55131814]]]	[[[0.50090586,1.62520539,0. ]]]	[[[0. ,1.40264445,0.55131814]]]	[1.]
{'I_diff': 0.5, 'T_diff': 1.0, 'N0': 798.6271867430071, 'h_N': 14.328982237740341, 'r0': 1.9811631401483836, 'a0': 0.0008211140257936588, 'h0': 1.045398195316512, 'alpha0': 0.0007724920116349086, 'eta0': 2.403795478564735, 'delta': 0.03217692123630075, 'n': 1.382784488028261, 'nu': 1.3459576146846501, 'a_scale': 4.13354101021593, 'id': 2110200}	1	[0]	[[[ 0.60563052,1826.36155 , 87.8819013 , 239.392206 ]]]	[[[1826.36155 , 56.4293859, 127.837304 ]]]	[[[0.00000033,0.00000033,0.00000033,0.00000033]]]	[[[0.00000033,0.00000033,0.00000033]]]	[[[0. ,0.00000033,0.00000033]]]	[1.]
{'I_diff': 0.25, 'T_diff': 0.5, 'N0': 2096.158166867322, 'h_N': 10.756631054776292, 'r0': 0.8015658630189988, 'a0': 0.0016818631925028034, 'h0': 1.6832468901002622, 'alpha0': 0.00023050384711962806, 'eta0': 3.584508562781913, 'delta': 0.04638325742202682, 'n': 1.7587555073800571, 'nu': 1.9712401003302746, 'a_scale': 3.559469030791866, 'id': 2105800}	2	[0,0]	[[[ 0.71415243,11129.1555 , 64.3958971 , 70.1892396 ], [ 150.441031 , 7921.07097 , 373.917731 , 196.2103844 ]]]	[[[11129.1555 , 36.9282501, 31.2925801], [ 7921.07097 , 148.228018 , 155.525146 ]]]	[[[0. ,0. ,0. ,0. ], [2.30013797,0.52150183,1.63408305,0.86825964]]]	[[[0. ,0. ,0. ], [0.52150183,1.60858629,0.95288151]]]	[[[0. ,0. ,0. ], [0. ,1.65679112,0.55147099]]]	[0.815,0.185]
{'I_diff': 0.75, 'T_diff': 0.25, 'N0': 1305.4765966858588, 'h_N': 12.599739857131683, 'r0': 1.8395391740332117, 'a0': 0.0016824381914839635, 'h0': 1.525023139515346, 'alpha0': 0.0002752815522228004, 'eta0': 2.392740103937861, 'delta': 0.04550236156396977, 'n': 1.2609198901396772, 'nu': 1.5265000656406396, 'a_scale': 3.687850803838642, 'id': 2110400}	1	[0]	[[[ 0.44141793,5449.72963 , 132.5657385 , 162.7309864 ]]]	[[[5449.72963 , 68.1208826, 116.904871 ]]]	[[[0.00000033,0.00000033,0.00000033,0.00000033]]]	[[[0.00000033,0.00000033,0.00000033]]]	[[[0. ,0.00000033,0.00000033]]]	[1.]
{'I_diff': 0.75, 'T_diff': 0.5, 'N0': 1661.8330903021933, 'h_N': 14.275282176903895, 'r0': 1.735832605128046, 'a0': 0.0018578204652254543, 'h0': 2.1086754831970564, 'alpha0': 0.00022643071152372144, 'eta0': 3.494091076359083, 'delta': 0.048324070459346016, 'n': 1.9916232415503625, 'nu': 1.6150848702432965, 'a_scale': 4.408092224614663, 'id': 2094600}	5	[0,0,0,1,1]	[[[ 61.6179745,6019.84165 , 367.123018 , 199.005903 ], [ 59.3920818,5961.86241 , 372.658053 , 203.3122716], [ 60.1809427,5995.81552 , 370.67577 , 201.155544 ], [1409.43595 , 705.071072 , 225.2303326, 20.0379337], [1404.76029 , 722.947777 , 229.4575531, 20.3460272]]]	[[[6019.84165 , 139.376191 , 140.261422 ], [5961.86241 , 141.190132 , 145.939884 ], [5995.81552 , 139.528142 , 142.368516 ], [ 705.071072 , 48.2224856, 0. ], [ 722.947777 , 46.3037531, 0. ]]]	[[[3.50958187,0.42931858,1.1134361 ,0.6662487 ], [3.66823592,0.4320177 ,1.08943003,0.64693388], [3.70358813,0.4376595 ,1.11668163,0.65991737], [0.34049331,3.27106661,1.73436821,1.83231151], [0.337832 ,3.15315907,1.67302832,1.73513152]]]	[[[0.42931858,1.42512793,0.87567433], [0.4320177 ,1.39032848,0.83089992], [0.4376595 ,1.46259472,0.87324979], [3.27106661,3.56735133,0. ], [3.15315907,4.07945031,0. ]]]	[[[0. ,1.38996962,0.52865359], [0. ,1.35844413,0.60038201], [0. ,1.36831673,0.45196971], [0. ,1.9013741 ,1.83231151], [0. ,1.75897759,1.73513152]]]	[0.845,0.02 ,0.12 ,0.005,0.01 ]
{'I_diff': 0.5, 'T_diff': 0.75, 'N0': 1136.2671375899054, 'h_N': 18.40670864214752, 'r0': 0.932669525710712, 'a0': 0.0005414629590300264, 'h0': 1.186012236726452, 'alpha0': 0.0006774443870365422, 'eta0': 3.3286337303940314, 'delta': 0.04507538073097411, 'n': 1.3576988446541267, 'nu': 1.3117823090047793, 'a_scale': 3.1232561008388156, 'id': 2084400}	1	[0]	[[[ 94.9744041,2381.82282 , 322.708643 , 263.051607 ]]]	[[[2381.82282 , 167.401578, 134.732474]]]	[[[1.66111123,0.7153398 ,0.99734012,0.29761983]]]	[[[0.7153398 ,1.38945814,0.44061251]]]	[[[0. ,1.4324199 ,0.45650928]]]	[1.]
{'I_diff': 1.0, 'T_diff': 0.75, 'N0': 1077.1306581342246, 'h_N': 12.098522820599703, 'r0': 0.7439142365716958, 'a0': 0.0008903191100525783, 'h0': 1.16212380882633, 'alpha0': 0.000569479572544709, 'eta0': 4.696143125838905, 'delta': 0.055181105996871954, 'n': 1.6055752933095748, 'nu': 1.1596226968257553, 'a_scale': 3.0356479786689192, 'id': 2111600}	1	[1]	[[[1023.1067 , 23.1695984, 141.340653 , 0. ]]]	[[[23.1695984, 0. , 0. ]]]	[[[0.00000033,0.00000033,0.00000033,0. ]]]	[[[0.00000033,0. ,0. ]]]	[[[0. ,0.00000033,0. ]]]	[1.]
{'I_diff': 1.0, 'T_diff': 0.25, 'N0': 1639.2966009054721, 'h_N': 8.8034063844411, 'r0': 0.9197421116350459, 'a0': 0.0006220424403380236, 'h0': 1.8297858396644462, 'alpha0': 0.0006731239365782864, 'eta0': 5.22872160614691, 'delta': 0.03970615066821804, 'n': 1.8431067299451667, 'nu': 1.4669866169302384, 'a_scale': 4.331825962461167, 'id': 2088800}	2	[1,1]	[[[ 224.721515 ,5002.87351 , 436.963864 , 148.85457 ], [1574.87011 , 15.9821552, 174.322207 , 0. ]]]	[[[5002.87351 , 261.451099 , 148.85457 ], [ 15.9821552, 0. , 0. ]]]	[[[1.63610207,0.7116225 ,1.4008574 ,0.53708288], [0.00000033,0.00000033,0.00000033,0. ]]]	[[[0.7116225 ,1.69401785,0.53708288], [0.00000033,0. ,0. ]]]	[[[0. ,1.01411381,0. ], [0. ,0.00000033,0. ]]]	[0.98,0.02]
{'I_diff': 1.0, 'T_diff': 1.0, 'N0': 1779.3539631672043, 'h_N': 17.679245558473127, 'r0': 1.8068678851417979, 'a0': 0.001986245341897197, 'h0': 1.7038279612011438, 'alpha0': 0.0002773801992766618, 'eta0': 1.9246798188131369, 'delta': 0.03423307277669471, 'n': 1.865322886156092, 'nu': 1.9446999323512228, 'a_scale': 3.4159434167861904, 'id': 2111800}	1	[0]	[[[ 0.37730469,9217.09305 , 48.1793914 , 74.0727907 ]]]	[[[9217.09305 , 27.8445177, 42.7816675]]]	[[[0.00000033,0.00000033,0.00000033,0.00000033]]]	[[[0.00000033,0.00000033,0.00000033]]]	[[[0. ,0.00000033,0.00000033]]]	[1.]
{'I_diff': 0.25, 'T_diff': 0.5, 'N0': 908.9056585152532, 'h_N': 18.745451777978737, 'r0': 1.6505670860919386, 'a0': 0.0012415102559357209, 'h0': 0.7028429412662756, 'alpha0': 0.0005932870424278161, 'eta0': 5.215290086969524, 'delta': 0.04481331235856981, 'n': 1.425412521518838, 'nu': 1.8214416571645615, 'a_scale': 1.8448237780419205, 'id': 2077000}	1	[0]	[[[ 105.917454 ,1752.06896 , 283.185795 , 194.6519347]]]	[[[1752.06896 , 157.274432, 128.529553]]]	[[[1.39136706,0.88177076,1.1064702 ,0.29197386]]]	[[[0.88177076,1.20018657,0.34570916]]]	[[[0. ,1.01404308,0.18794054]]]	[1.]
{'I_diff': 0.25, 'T_diff': 0.5, 'N0': 985.362098135616, 'h_N': 11.861454261655702, 'r0': 0.8718703826945186, 'a0': 0.0016836844011066205, 'h0': 1.7545533497276444, 'alpha0': 0.0008261045056540982, 'eta0': 1.3654906308695696, 'delta': 0.034630579290657514, 'n': 1.4436269928841885, 'nu': 1.5582054723223724, 'a_scale': 4.7160608670525805, 'id': 2112200}	1	[0]	[[[ 0.56865089,4885.89051 , 43.7429855 , 64.4476252 ]]]	[[[4885.89051 , 26.4578796, 31.7740607]]]	[[[0.00000033,0.00000033,0.00000033,0.00000033]]]	[[[0.00000033,0.00000033,0.00000033]]]	[[[0. ,0.00000033,0.00000033]]]	[1.]
{'I_diff': 0.25, 'T_diff': 0.75, 'N0': 933.7285378050459, 'h_N': 6.4787404914351265, 'r0': 1.2190812146289407, 'a0': 0.0007394658314385165, 'h0': 1.4629588207447224, 'alpha0': 0.0004005325162237793, 'eta0': 5.106154421192784, 'delta': 0.03388597141487797, 'n': 1.811340341938174, 'nu': 1.8269361499542973, 'a_scale': 4.5250465116591805, 'id': 2090000}	1	[0]	[[[ 49.4743852,2961.69698 , 192.8906795, 147.7698981]]]	[[[2961.69698 , 109.912215 , 85.0908355]]]	[[[2.24694616,0.54178453,1.48753867,0.44809659]]]	[[[0.54178453,1.55881905,0.59410096]]]	[[[0. ,1.41212736,0.25302973]]]	[1.]
{'I_diff': 1.0, 'T_diff': 0.75, 'N0': 1866.5644148907672, 'h_N': 9.386337789142775, 'r0': 1.9655583169806017, 'a0': 0.001030907403078511, 'h0': 1.533528446854187, 'alpha0': 0.0007669703189249157, 'eta0': 1.5055709188632285, 'delta': 0.05772381103689615, 'n': 1.8307957848478116, 'nu': 1.1942435568528305, 'a_scale': 1.3477123936528295, 'id': 2079600}	1	[1]	[[[ 34.1494001,6691.57132 , 282.6917359, 207.402505 ]]]	[[[6691.57132 , 233.698238, 207.402505]]]	[[[3.14707394,0.45248151,1.63681573,0.98261049]]]	[[[0.45248151,1.76371078,0.98261049]]]	[[[0. ,1.0730883,0. ]]]	[1.]
{'I_diff': 0.5, 'T_diff': 1.0, 'N0': 1876.9071198841539, 'h_N': 13.392631516281032, 'r0': 1.2935198757787767, 'a0': 0.0018465337160064816, 'h0': 2.0250128947162533, 'alpha0': 0.00029418870436520724, 'eta0': 4.6993836139253276, 'delta': 0.059366874547167575, 'n': 1.1695482211132315, 'nu': 1.686615456989264, 'a_scale': 1.492071150077738, 'id': 2091000}	3	[0,1,1]	[[[ 277.976626 ,6549.86352 , 521.3409392 , 108.36207328], [ 391.27869 ,5170.55357 , 766.613944 , 64.6358899 ], [ 939.729027 ,2090.60581 ,1346.79729 , 0. ]]]	[[[6549.86352 , 484.122512 , 0.00000128], [5170.55357 , 418.011286 , 64.6358899 ], [2090.60581 , 0. , 0. ]]]	[[[1.81560009,0.64716951,1.3718612 ,0.29506154], [1.45856439,0.81914494,1.0456285 ,0.36805984], [0.78016479,1.6087088 ,0.71698852,0. ]]]	[[[0.64716951,1.40179099,0.99113291], [0.81914494,1.20805369,0.36805984], [1.6087088 ,0. ,0. ]]]	[[[0. ,0.99875216,0.29506154], [0. ,0.85993211,0. ], [0. ,0.71698852,0. ]]]	[0.805,0.19 ,0.005]
{'I_diff': 0.25, 'T_diff': 1.0, 'N0': 1102.2981271594588, 'h_N': 17.01203306580411, 'r0': 1.5726043539788226, 'a0': 0.0007042312281254268, 'h0': 1.708683087499129, 'alpha0': 0.0005561188059725768, 'eta0': 4.217394574033149, 'delta': 0.031723680958194625, 'n': 1.3308001017730176, 'nu': 1.6111330096349918, 'a_scale': 1.1108890793516024, 'id': 2099800}	1	[1]	[[[ 16.0309957,4528.94738 , 143.2666641, 199.75669 ]]]	[[[4528.94738 , 97.9656008, 0. ]]]	[[[3.72675372,0.3910766 ,1.95090193,0.66476026]]]	[[[0.3910766 ,2.00439356,0. ]]]	[[[0. ,1.84379644,0.66476026]]]	[1.]
{'I_diff': 0.5, 'T_diff': 0.75, 'N0': 708.0330452919554, 'h_N': 12.578215915676875, 'r0': 1.5062118039556136, 'a0': 0.0015337594777833589, 'h0': 0.7705773997373326, 'alpha0': 0.0005883089702221693, 'eta0': 3.683260804897751, 'delta': 0.0512292287751593, 'n': 1.6685190987371101, 'nu': 1.3981366185027464, 'a_scale': 4.700540662288941, 'id': 2110000}	1	[1]	[[[609.09501 , 19.6315314,155.4293886, 19.6911033]]]	[[[19.6315314,27.4789726, 0. ]]]	[[[0.03848234,0.24182032,0.08058507,1.22446282]]]	[[[0.24182032,1.68134413,0. ]]]	[[[0. ,0.40964479,1.22446282]]]	[1.]
{'I_diff': 0.5, 'T_diff': 0.25, 'N0': 1205.7542517025845, 'h_N': 17.230195371325163, 'r0': 1.297136622480347, 'a0': 0.0015587921584938231, 'h0': 1.7303726810801452, 'alpha0': 0.0007229674443600263, 'eta0': 4.621780273488337, 'delta': 0.05260361792186175, 'n': 1.7196825961210485, 'nu': 1.2090203443776733, 'a_scale': 1.864231382163501, 'id': 2112800}	1	[1]	[[[1139.3348 , 15.624395, 150.114136, 0. ]]]	[[[15.624395, 0. , 0. ]]]	[[[0.00000033,0.00000033,0.00000033,0. ]]]	[[[0.00000033,0. ,0. ]]]	[[[0. ,0.00000033,0. ]]]	[1.]
{'I_diff': 0.5, 'T_diff': 0.25, 'N0': 584.6230305562884, 'h_N': 11.17481639888756, 'r0': 0.5716031420840813, 'a0': 0.00110799507820221, 'h0': 1.5593663296113065, 'alpha0': 0.0008829020018373713, 'eta0': 4.147818024619023, 'delta': 0.03514124060835084, 'n': 1.2690718093710225, 'nu': 1.545611405260955, 'a_scale': 2.213502722771031, 'id': 2096800}	1	[0]	[[[ 39.8942173 ,1709.671 , 125.541236 , 99.12400021]]]	[[[1709.671 , 60.3419069, 95.6187021]]]	[[[1.90437103,0.59343256,1.32088007,0.48294626]]]	[[[0.59343256,1.43261423,0.48893574]]]	[[[0. ,1.23017681,0.32066632]]]	[1.]
{'I_diff': 0.25, 'T_diff': 0.25, 'N0': 1457.2491530365608, 'h_N': 14.151922384980733, 'r0': 1.9877785603608769, 'a0': 0.001771750844946168, 'h0': 1.1497824975587165, 'alpha0': 0.000833969087071266, 'eta0': 2.987170885185291, 'delta': 0.04881196611198729, 'n': 1.1483971193650162, 'nu': 1.460041185972615, 'a_scale': 4.433046770935391, 'id': 2086400}	1	[0]	[[[ 79.266422 ,5004.11593 , 343.547738 , 188.4861719]]]	[[[5004.11593 , 185.480539, 126.122495]]]	[[[2.31816598,0.53760489,1.56226112,0.56524703]]]	[[[0.53760489,1.67154741,0.63486854]]]	[[[0. ,1.44696465,0.42778082]]]	[1.]
{'I_diff': 1.0, 'T_diff': 1.0, 'N0': 1393.4683471531466, 'h_N': 19.190247260258957, 'r0': 1.3465579598083464, 'a0': 0.0017167088691804814, 'h0': 2.074378854003095, 'alpha0': 0.00046944393845380907, 'eta0': 2.015868921175886, 'delta': 0.0486998782872202, 'n': 1.682111039993731, 'nu': 1.4702990462993253, 'a_scale': 4.038877082119114, 'id': 2089400}	1	[0]	[[[ 158.444881 ,4474.3984 , 445.994499 , 134.4017388]]]	[[[4474.3984 , 126.878523 , 70.3255493]]]	[[[2.0807974 ,0.61496574,1.28072964,0.66061292]]]	[[[0.61496574,2.23219903,1.20557028]]]	[[[0. ,1.68082275,0.92536096]]]	[1.]
{'I_diff': 0.5, 'T_diff': 1.0, 'N0': 973.3675525822543, 'h_N': 16.06704955446402, 'r0': 1.3905629432698219, 'a0': 0.0008389973005453999, 'h0': 1.0110752074882012, 'alpha0': 0.0007613747176971519, 'eta0': 4.0586138655265405, 'delta': 0.054601824929130516, 'n': 1.6699138948969146, 'nu': 1.005784533803475, 'a_scale': 2.8676023225681653, 'id': 2113400}	1	[1]	[[[872.21977 , 23.1132342,228.884799 , 0. ]]]	[[[23.1132342, 0. , 0. ]]]	[[[0.00000033,0.00000033,0.00000033,0. ]]]	[[[0.00000033,0. ,0. ]]]	[[[0. ,0.00000033,0. ]]]	[1.]
{'I_diff': 0.75, 'T_diff': 1.0, 'N0': 1241.9480244665208, 'h_N': 10.106921150663378, 'r0': 1.178581174049041, 'a0': 0.0016916731547814887, 'h0': 0.6993813063694606, 'alpha0': 0.0002620861125481094, 'eta0': 3.610060463225014, 'delta': 0.05146730976915105, 'n': 1.0138527671751985, 'nu': 1.5837978819419463, 'a_scale': 2.0928888739907294, 'id': 2107800}	2	[0,1]	[[[ 5.90382568,1804.54938 , 371.2585787 , 452.162514 ], [1241.94761 , 0. , 0. , 0. ]]]	[[[1804.54938 , 84.3954787, 196.853923 ], [ 0. , 0. , 0. ]]]	[[[1.24446322,0.66094673,0.58940749,0.18344209], [0.00000033,0. ,0. ,0. ]]]	[[[0.66094673,0.63710223,0.24110723], [0. ,0. ,0. ]]]	[[[0. ,0.82609438,0.33706589], [0. ,0. ,0. ]]]	[0.515,0.485]
{'I_diff': 1.0, 'T_diff': 1.0, 'N0': 1335.0119949399732, 'h_N': 12.474654319846488, 'r0': 0.6178335028029432, 'a0': 0.001565022161989859, 'h0': 0.8815105177018625, 'alpha0': 0.0008415416965795074, 'eta0': 1.6382266918839292, 'delta': 0.05578384489587457, 'n': 1.5638612883348462, 'nu': 1.6423486778450958, 'a_scale': 3.1564183079669883, 'id': 2092600}	1	[0]	[[[ 112.541097 ,4693.8182 , 177.0288615, 204.7185845]]]	[[[4693.8182 , 33.4191105, 77.9286285]]]	[[[2.24535175,0.49503391,1.59400477,0.53552651]]]	[[[0.49503391,0.6830961 ,0.37201338]]]	[[[0. ,1.96251614,0.74483056]]]	[1.]
{'I_diff': 0.5, 'T_diff': 1.0, 'N0': 1706.3347696151488, 'h_N': 19.037036451305497, 'r0': 1.7163086872535438, 'a0': 0.0018149848223665396, 'h0': 1.1623122611201935, 'alpha0': 0.0002666259513016938, 'eta0': 3.42564228194199, 'delta': 0.05860052484066819, 'n': 1.3354203899464214, 'nu': 1.9769113023288403, 'a_scale': 2.067404846462899, 'id': 2084600}	1	[0]	[[[ 158.393179 ,5603.64426 , 451.125887 , 146.0241784]]]	[[[5603.64426 , 226.720885, 123.455716]]]	[[[1.93894064,0.61415152,1.4354833 ,0.6152758 ]]]	[[[0.61415152,1.5891581 ,0.69552531]]]	[[[0. ,1.30504498,0.18053799]]]	[1.]
{'I_diff': 0.75, 'T_diff': 0.75, 'N0': 1621.312786299664, 'h_N': 10.255131692403925, 'r0': 1.9360846216216039, 'a0': 0.0014497474049375628, 'h0': 1.8654335376280364, 'alpha0': 0.00024331972703993694, 'eta0': 1.599776081039933, 'delta': 0.043951113727249205, 'n': 1.794506073777706, 'nu': 1.1233737566542181, 'a_scale': 1.2996456284783986, 'id': 2075600}	2	[0,1]	[[[ 162.114637 ,2659.28431 , 501.2873938, 332.1052032], [1527.95988 , 12.190961 , 236.517711 , 0. ]]]	[[[2659.28431 , 439.157053, 251.240656], [ 12.190961, 0. , 0. ]]]	[[[1.52882339,0.82395084,0.75769653,0.26545574], [0.00000033,0.00000033,0.00000033,0. ]]]	[[[0.82395084,0.80651443,0.30397996], [0.00000033,0. ,0. ]]]	[[[0. ,0.41640485,0.14594955], [0. ,0.00000033,0. ]]]	[0.99,0.01]
{'I_diff': 0.75, 'T_diff': 0.5, 'N0': 927.6724669969182, 'h_N': 10.520750994079005, 'r0': 0.5461581983690535, 'a0': 0.0011630908040373127, 'h0': 0.9238234811403925, 'alpha0': 0.0005794329813815243, 'eta0': 3.8874634908856933, 'delta': 0.05127554955373276, 'n': 1.809590115778607, 'nu': 1.5316050446598135, 'a_scale': 4.71093466534688, 'id': 2113800}	1	[1]	[[[902.500919 , 13.6612939, 59.0666137, 0. ]]]	[[[13.6612939, 0. , 0. ]]]	[[[0.00000033,0.00000033,0.00000033,0. ]]]	[[[0.00000033,0. ,0. ]]]	[[[0. ,0.00000033,0. ]]]	[1.]
{'I_diff': 0.75, 'T_diff': 0.5, 'N0': 760.0738314161988, 'h_N': 11.608099383802692, 'r0': 1.1059006301447258, 'a0': 0.0008647164007497042, 'h0': 1.06221091899756, 'alpha0': 0.0005907741032207752, 'eta0': 3.8007667710631723, 'delta': 0.040344058759761596, 'n': 1.2526559197340297, 'nu': 1.1044436561784061, 'a_scale': 3.7221407284864343, 'id': 2110600}	1	[1]	[[[437.819786 , 88.0428788,497.944193 , 53.4054198]]]	[[[ 88.0428788,133.982812 , 0. ]]]	[[[0.31366909,1.53021346,0.112216 ,1.95402789]]]	[[[1.53021346,1.45464393,0. ]]]	[[[0. ,0.60959405,1.95402789]]]	[1.]
{'I_diff': 0.75, 'T_diff': 0.75, 'N0': 1294.766999448129, 'h_N': 9.905100721130225, 'r0': 1.8870877555925887, 'a0': 0.001780058205782621, 'h0': 1.0275991456235833, 'alpha0': 0.0006300368536101981, 'eta0': 3.8329653605579317, 'delta': 0.03553704642735775, 'n': 1.3394599524493243, 'nu': 1.652216954641982, 'a_scale': 1.375810201799832, 'id': 2114000}	1	[0]	[[[ 0.24050091,5876.55669 , 47.9247119 , 135.8563466 ]]]	[[[5876.55669 , 32.4478743, 74.6699684]]]	[[[0.00000033,0.00000033,0.00000033,0.00000033]]]	[[[0.00000033,0.00000033,0.00000033]]]	[[[0. ,0.00000033,0.00000033]]]	[1.]
{'I_diff': 0.75, 'T_diff': 1.0, 'N0': 866.3094401385913, 'h_N': 14.99164260839029, 'r0': 1.2734090743467386, 'a0': 0.0011147813054028905, 'h0': 1.4849222342151505, 'alpha0': 0.00039443255683754044, 'eta0': 1.5592599690804723, 'delta': 0.039107743286327185, 'n': 1.3841439535031004, 'nu': 1.4810187527104994, 'a_scale': 3.391006318296711, 'id': 2114200}	1	[0]	[[[ 0.84677178,2840.86208 , 109.7364006 , 165.0254862 ]]]	[[[2840.86208 , 67.7753536, 94.0251428]]]	[[[0.00000033,0.00000033,0.00000033,0.00000033]]]	[[[0.00000033,0.00000033,0.00000033]]]	[[[0. ,0.00000033,0.00000033]]]	[1.]
{'I_diff': 0.5, 'T_diff': 0.5, 'N0': 1315.855099340749, 'h_N': 6.270149239622252, 'r0': 1.2995933645954234, 'a0': 0.0018206190340034501, 'h0': 1.7133589346536062, 'alpha0': 0.0002236443101011499, 'eta0': 2.690180399670141, 'delta': 0.05191263090663424, 'n': 1.733973236587428, 'nu': 1.7170408693085792, 'a_scale': 2.295539862124209, 'id': 2113000}	1	[0]	[[[ 0.32046744,6175.49718 , 114.0590967 , 101.533299 ]]]	[[[6175.49718 , 62.4758972, 56.6907859]]]	[[[0.,0.,0.,0.]]]	[[[0.,0.,0.]]]	[[[0.,0.,0.]]]	[1.]
{'I_diff': 0.75, 'T_diff': 0.25, 'N0': 1657.1849339414462, 'h_N': 5.447147777673003, 'r0': 1.4323574638279089, 'a0': 0.001517246378201745, 'h0': 1.5915786913539984, 'alpha0': 0.0003531824696332294, 'eta0': 2.945672055148721, 'delta': 0.04850074790859078, 'n': 1.3520387359250323, 'nu': 1.5297758136330066, 'a_scale': 3.776617096244933, 'id': 2100800}	2	[1,0]	[[[ 75.8961672 ,5677.39018 , 364.110394 , 218.755955 ], [ 0.23734048,7678.69287 , 133.344601 , 140.771849 ]]]	[[[5677.39018 , 150.967098, 218.755955], [7678.69287 , 64.114317, 101.8482 ]]]	[[[2.49913108,0.51699761,1.35567184,0.68829311], [0. ,0. ,0. ,0. ]]]	[[[0.51699761,1.543631 ,0.68829311], [0. ,0. ,0. ]]]	[[[0. ,1.24325779,0. ], [0. ,0. ,0. ]]]	[0.52,0.48]
{'I_diff': 1.0, 'T_diff': 0.25, 'N0': 878.5536548089738, 'h_N': 7.479180067183039, 'r0': 1.370878631819243, 'a0': 0.0007571187158019014, 'h0': 1.0029488022140687, 'alpha0': 0.00026364021403019357, 'eta0': 2.389885259031623, 'delta': 0.04989876413586893, 'n': 1.576995096784489, 'nu': 1.2314149929840732, 'a_scale': 1.012677328192837, 'id': 2063200}	2	[1,1]	[[[ 56.9149576,545.225667 ,214.69905 ,391.952888 ], [728.883318 , 31.4501065,297.895427 , 27.1977769]]]	[[[545.225667 ,204.657385 , 0. ], [ 31.4501065, 0. , 0. ]]]	[[[1.12753891,0.867234 ,0.43580608,0.04701957], [0. ,0. ,0. ,0. ]]]	[[[0.867234 ,0.44856445,0. ], [0. ,0. ,0. ]]]	[[[0. ,0.17762656,0.04701957], [0. ,0. ,0. ]]]	[0.975,0.025]
{'I_diff': 1.0, 'T_diff': 1.0, 'N0': 648.3949094723333, 'h_N': 15.762822375238, 'r0': 1.8088604379171247, 'a0': 0.0017510890930981082, 'h0': 1.4444141331268932, 'alpha0': 0.0005648971144194094, 'eta0': 2.050496051833, 'delta': 0.04012039509002993, 'n': 1.4495918640436156, 'nu': 1.184046572307242, 'a_scale': 3.632768494353389, 'id': 2079800}	2	[0,1]	[[[ 84.8917358,252.050327 ,315.883043 ,189.9914216], [429.112922 , 62.9292256,306.140021 , 33.4772203]]]	[[[252.050327 ,161.135952 , 99.2954897], [ 62.9292256,145.368976 , 0. ]]]	[[[1.07044009,1.36731877,0.45875155,0.19784321], [0.24895557,3.55010038,0.24408271,1.93829415]]]	[[[1.36731877,0.72031072,0.63265201], [3.55010038,0.86309406,0. ]]]	[[[0. ,1.02852695,0.52914791], [0. ,1.01647051,1.93829415]]]	[0.91,0.09]
{'I_diff': 0.5, 'T_diff': 0.25, 'N0': 1682.5287916560433, 'h_N': 10.980181987174145, 'r0': 0.5627017962734541, 'a0': 0.0019488621350778371, 'h0': 2.163978087144785, 'alpha0': 0.0008401103544421818, 'eta0': 2.482137705205959, 'delta': 0.03581127732206141, 'n': 1.151996223963958, 'nu': 1.0134734383537962, 'a_scale': 3.8898161637459747, 'id': 2100000}	6	[0,1,0,1,0,1]	[[[ 510.963669 ,3844.49815 , 541.111441 , 120.1063999 ], [ 385.33794 ,4768.8764 , 398.357377 , 109.875265 ], [ 524.166051 ,3778.29131 , 551.489094 , 117.5265166 ], [ 0.74629206,9610.18251 , 0. , 0. ], [ 529.607785 ,3749.32088 , 555.364814 , 116.4809398 ], [ 429.744952 ,5164.39807 , 533.324085 , 86.0184506 ]]]	[[[3844.49815 , 284.149838 , 78.9313433], [4768.8764 , 398.357377 , 109.875265 ], [3778.29131 , 277.510991 , 76.6313314], [9610.18251 , 0. , 0. ], [3749.32088 , 276.020576 , 76.1097676], [5164.39807 , 0. , 0. ]]]	[[[1.11474491,1.05062757,1.39269855,0.68408667], [1.31881757,0.87075833,1.72181008,0.87282573], [1.09845548,1.06698388,1.3766034 ,0.70778556], [0.00000033,0.00000033,0. ,0. ], [1.0980774 ,1.07267228,1.37748253,0.72160588], [1.35999123,0.83685585,1.54881082,0.86163213]]]	[[[1.05062757,1.84269487,0.89012714], [0.87075833,1.72181008,0.87282573], [1.06698388,1.94074498,0.95187801], [0.00000033,0. ,0. ], [1.07267228,1.99668282,0.98948689], [0.83685585,0. ,0. ]]]	[[[0. ,1.85670739,0.92590588], [0. ,0. ,0. ], [0. ,1.90470627,1.16121411], [0. ,0. ,0. ], [0. ,2.01683364,1.36494089], [0. ,1.54881082,0.86163213]]]	[0.435,0.155,0.135,0.065,0.03 ,0.18 ]
{'I_diff': 0.5, 'T_diff': 1.0, 'N0': 1940.1085067201755, 'h_N': 7.714461587071097, 'r0': 1.9732222845975185, 'a0': 0.0020369494096767926, 'h0': 1.9686226359649057, 'alpha0': 0.00044768083526552937, 'eta0': 1.507906893614327, 'delta': 0.04074547567091184, 'n': 1.1074139965926983, 'nu': 1.8592985317685145, 'a_scale': 3.423084390359574, 'id': 2116600}	1	[0]	[[[ 0.17202326,10494.1887 , 44.4465243 , 45.2032823 ]]]	[[[10494.1887 , 27.3967727, 22.1272662]]]	[[[0.00000033,0.00000033,0.00000033,0.00000033]]]	[[[0.00000033,0.00000033,0.00000033]]]	[[[0. ,0.00000033,0.00000033]]]	[1.]
{'I_diff': 0.5, 'T_diff': 0.75, 'N0': 2042.3168059187221, 'h_N': 6.8277340205026995, 'r0': 0.9841670050307842, 'a0': 0.0012499054753344354, 'h0': 1.887563987938461, 'alpha0': 0.0005948668855524169, 'eta0': 2.4776319947795793, 'delta': 0.03675501061052347, 'n': 1.0195876810165292, 'nu': 1.9097737605441234, 'a_scale': 1.799019654590834, 'id': 2116400}	2	[0,1]	[[[ 0.27643245,11199.4798 , 30.8977601 , 39.9077667 ], [ 2042.31613 , 0. , 0. , 0. ]]]	[[[11199.4798 , 20.0102163, 16.9151858], [ 0. , 0. , 0. ]]]	[[[0.00000033,0.00000033,0.00000033,0.00000033], [0.00000033,0. ,0. ,0. ]]]	[[[0.00000033,0.00000033,0.00000033], [0. ,0. ,0. ]]]	[[[0. ,0.00000033,0.00000033], [0. ,0. ,0. ]]]	[0.825,0.175]
{'I_diff': 0.75, 'T_diff': 0.5, 'N0': 1209.6134435044319, 'h_N': 13.462526033165195, 'r0': 0.7560697098574389, 'a0': 0.0009664862418514644, 'h0': 1.3862350711645073, 'alpha0': 0.0007569608875085923, 'eta0': 1.5541095117421682, 'delta': 0.03135406506711935, 'n': 1.0925332804521164, 'nu': 1.2944088400718683, 'a_scale': 1.8400414117867363, 'id': 2117000}	1	[0]	[[[ 0.81310943,5029.15142 , 77.4070995 , 158.6671479 ]]]	[[[5029.15142 , 49.5078452, 107.668034 ]]]	[[[0.00000033,0.00000033,0.00000033,0.00000033]]]	[[[0.00000033,0.00000033,0.00000033]]]	[[[0. ,0.00000033,0.00000033]]]	[1.]
{'I_diff': 0.25, 'T_diff': 1.0, 'N0': 1744.3742071221227, 'h_N': 17.223170298431285, 'r0': 0.6968828581109858, 'a0': 0.0007992697316078353, 'h0': 1.098357184689497, 'alpha0': 0.0007560075750159608, 'eta0': 4.962687035285282, 'delta': 0.03337702873306009, 'n': 1.7786491557914708, 'nu': 1.4549486766482933, 'a_scale': 1.1415270578041605, 'id': 2096600}	1	[1]	[[[ 275.396496 ,5616.14515 , 412.9969515, 233.144304 ]]]	[[[5616.14515 , 333.563125, 0. ]]]	[[[1.55736838,0.72837745,1.71065341,0.38100615]]]	[[[0.72837745,1.74956677,0. ]]]	[[[0. ,1.55785101,0.38100615]]]	[1.]
{'I_diff': 0.5, 'T_diff': 0.75, 'N0': 1277.1653816864446, 'h_N': 19.603787087305307, 'r0': 1.815391529253031, 'a0': 0.0007469782627293448, 'h0': 1.6667489569520164, 'alpha0': 0.0005062252496793487, 'eta0': 5.160049224880485, 'delta': 0.0384991990824995, 'n': 1.7061021360050512, 'nu': 1.6491735631955509, 'a_scale': 4.456324998883568, 'id': 2090800}	1	[0]	[[[ 114.248795 ,3605.16068 , 389.865224 , 187.4179278]]]	[[[3605.16068 , 169.979058, 102.875743]]]	[[[1.90459811,0.6590953 ,1.18507343,0.40766378]]]	[[[0.6590953 ,1.865259 ,0.55713651]]]	[[[0. ,1.52835302,0.44193148]]]	[1.]
{'I_diff': 0.75, 'T_diff': 0.25, 'N0': 1758.15846622784, 'h_N': 7.217506245555387, 'r0': 1.3766106356201475, 'a0': 0.0017708544192687565, 'h0': 1.5130523514630563, 'alpha0': 0.0004521534961653144, 'eta0': 5.167941096173771, 'delta': 0.0361337811308866, 'n': 1.3080052567949054, 'nu': 1.5036580186419553, 'a_scale': 2.0118522700971058, 'id': 2091200}	1	[1]	[[[ 134.282054 ,5726.66115 , 391.3461361, 202.706804 ]]]	[[[5726.66115 , 303.522223, 202.706804]]]	[[[2.00602985,0.59888577,1.6078506 ,0.53796278]]]	[[[0.59888577,1.72753504,0.53796278]]]	[[[0. ,1.24111344,0. ]]]	[1.]
{'I_diff': 1.0, 'T_diff': 0.5, 'N0': 1008.4753443338552, 'h_N': 18.751837318881094, 'r0': 1.3955175633043178, 'a0': 0.0008698351219236062, 'h0': 0.7107909093418463, 'alpha0': 0.0003384734463653948, 'eta0': 4.438277501060107, 'delta': 0.056293913766604683, 'n': 1.7876413891631648, 'nu': 1.348767646362279, 'a_scale': 4.499589870729574, 'id': 2117800}	1	[1]	[[[938.645269 , 16.4179572,189.391516 , 0. ]]]	[[[16.4179572, 0. , 0. ]]]	[[[0.00000033,0.00000033,0.00000033,0. ]]]	[[[0.00000033,0. ,0. ]]]	[[[0. ,0.00000033,0. ]]]	[1.]
{'I_diff': 1.0, 'T_diff': 0.75, 'N0': 594.9269789241401, 'h_N': 8.007687954867546, 'r0': 1.8404958445998318, 'a0': 0.0008259646628301573, 'h0': 0.7097054087116165, 'alpha0': 0.00032384971228751973, 'eta0': 4.54740849437969, 'delta': 0.03778230751466158, 'n': 1.332275095479005, 'nu': 1.7853943368808898, 'a_scale': 4.054318179803304, 'id': 2108400}	1	[0]	[[[ 15.7070262,325.961414 ,335.2464114,268.5834582]]]	[[[325.961414 , 29.4663604, 73.7182902]]]	[[[0.86284488,1.13567713,0.57046781,0.22067979]]]	[[[1.13567713,1.18618157,0.53678847]]]	[[[0. ,0.7073031 ,0.43318853]]]	[1.]
{'I_diff': 1.0, 'T_diff': 0.75, 'N0': 1744.068555168464, 'h_N': 9.427358079667759, 'r0': 0.9080885027412522, 'a0': 0.0016705891977378097, 'h0': 1.8383371872253826, 'alpha0': 0.0003838040466490789, 'eta0': 3.8687823994712627, 'delta': 0.04422516686462426, 'n': 1.4410842273885103, 'nu': 1.2481426205838113, 'a_scale': 3.532057590583439, 'id': 2118000}	1	[1]	[[[1675.27679 , 19.2518772, 185.051086 , 0. ]]]	[[[19.2518772, 0. , 0. ]]]	[[[0.00000033,0.00000033,0.00000033,0. ]]]	[[[0.00000033,0. ,0. ]]]	[[[0. ,0.00000033,0. ]]]	[1.]
{'I_diff': 0.25, 'T_diff': 1.0, 'N0': 772.9488881643401, 'h_N': 12.504551458129047, 'r0': 1.5329946138924504, 'a0': 0.001998204757660271, 'h0': 1.572942378103535, 'alpha0': 0.0006332517484505187, 'eta0': 1.8055540552577187, 'delta': 0.03969037916313164, 'n': 1.3834368757969928, 'nu': 1.2949218023093143, 'a_scale': 1.88567161378255, 'id': 2115800}	1	[1]	[[[ 0.5045156 ,2946.76389 , 82.74765772, 194.071211 ]]]	[[[2946.76389 , 78.6103667, 0. ]]]	[[[0.,0.,0.,0.]]]	[[[0.,0.,0.]]]	[[[0.,0.,0.]]]	[1.]
{'I_diff': 1.0, 'T_diff': 1.0, 'N0': 829.6636295950792, 'h_N': 5.134769586601233, 'r0': 0.7344914259357804, 'a0': 0.0016662221737357601, 'h0': 1.791547963840677, 'alpha0': 0.0006665588288620823, 'eta0': 2.032960600386421, 'delta': 0.045497542742178494, 'n': 1.9626658770445342, 'nu': 1.884534669120777, 'a_scale': 2.0502260601403974, 'id': 2118200}	1	[0]	[[[ 0.38846545,4173.52159 , 40.1567016 , 40.3768532 ]]]	[[[4173.52159 , 23.1597817, 23.3137173]]]	[[[0.00000033,0.00000033,0.00000033,0.00000033]]]	[[[0.00000033,0.00000033,0.00000033]]]	[[[0. ,0.00000033,0.00000033]]]	[1.]
{'I_diff': 0.5, 'T_diff': 0.5, 'N0': 876.1493762838977, 'h_N': 16.347996613160483, 'r0': 0.5465980272917105, 'a0': 0.001568764072975877, 'h0': 1.0856146792039714, 'alpha0': 0.0004203679040654123, 'eta0': 4.626109976555166, 'delta': 0.04011797285963375, 'n': 1.050712036939886, 'nu': 1.4311720642160877, 'a_scale': 1.08937298465447, 'id': 2100200}	2	[1,1]	[[[ 289.673118 ,1408.35748 , 274.4346982, 128.784897 ], [ 876.149084 , 0. , 0. , 0. ]]]	[[[1408.35748 , 243.251272, 0. ], [ 0. , 0. , 0. ]]]	[[[0.9111946 ,1.28644163,1.30768492,0.30303601], [0.00000033,0. ,0. ,0. ]]]	[[[1.28644163,1.34207745,0. ], [0. ,0. ,0. ]]]	[[[0. ,1.05895626,0.30303601], [0. ,0. ,0. ]]]	[0.805,0.195]
{'I_diff': 0.5, 'T_diff': 0.25, 'N0': 1489.8364762024626, 'h_N': 14.66219369325267, 'r0': 1.8033782739588156, 'a0': 0.0015451084813972336, 'h0': 1.8715968567303698, 'alpha0': 0.0007943761940684372, 'eta0': 2.1274326716888607, 'delta': 0.04659010204553065, 'n': 1.3499442398831423, 'nu': 1.645727309290765, 'a_scale': 4.455729872658435, 'id': 2119200}	1	[0]	[[[ 0.41972169,7900.95911 , 51.3877781 , 47.1985733 ]]]	[[[7900.95911 , 27.0867352, 29.1598801]]]	[[[0.00000033,0.00000033,0.00000033,0.00000033]]]	[[[0.00000033,0.00000033,0.00000033]]]	[[[0. ,0.00000033,0.00000033]]]	[1.]
{'I_diff': 0.5, 'T_diff': 1.0, 'N0': 1074.5400033070468, 'h_N': 19.94409452143742, 'r0': 1.2337378842634767, 'a0': 0.0018018911690719766, 'h0': 2.2988343255140675, 'alpha0': 0.00022578984839145914, 'eta0': 3.8936985457506768, 'delta': 0.05089642099781028, 'n': 1.618689969916982, 'nu': 1.625963576596829, 'a_scale': 4.0338018459371625, 'id': 2094200}	1	[0]	[[[ 146.659952 ,2947.50052 , 399.495658 , 105.5063262]]]	[[[2947.50052 , 232.048106, 55.374788]]]	[[[1.70279398,0.71754448,0.99048507,0.47793208]]]	[[[0.71754448,1.2367015 ,0.80228048]]]	[[[0. ,1.0986803 ,0.36110925]]]	[1.]
{'I_diff': 1.0, 'T_diff': 0.75, 'N0': 1468.1483839384641, 'h_N': 6.718824452442409, 'r0': 1.3185117472704755, 'a0': 0.0010349118143904304, 'h0': 2.268720385943239, 'alpha0': 0.0003272803647997677, 'eta0': 5.154609069619626, 'delta': 0.032059914412823146, 'n': 1.8333566168773898, 'nu': 1.8863931043068194, 'a_scale': 3.7158623140886973, 'id': 2105200}	1	[0]	[[[ 132.07161 ,5170.32202 , 396.1360003, 145.0451719]]]	[[[5170.32202 , 45.2178473, 97.7414596]]]	[[[2.16040844,0.56691669,1.35407972,0.5799728 ]]]	[[[0.56691669,1.28459204,0.71353018]]]	[[[0. ,1.38405801,0.55566827]]]	[1.]
{'I_diff': 0.75, 'T_diff': 0.5, 'N0': 1802.5859753376492, 'h_N': 16.440044306339665, 'r0': 1.7053727170970874, 'a0': 0.0016596144682983576, 'h0': 1.316245201667618, 'alpha0': 0.0004492783823013495, 'eta0': 1.3637681507667132, 'delta': 0.03391807759386371, 'n': 1.1608733659113324, 'nu': 1.5288391145938143, 'a_scale': 1.5295026305007078, 'id': 2120200}	1	[0]	[[[ 0.39310407,8770.6679 , 59.4226287 , 131.8310335 ]]]	[[[8770.6679 , 40.1531354, 84.541732 ]]]	[[[0.00000033,0.00000033,0.00000033,0.00000033]]]	[[[0.00000033,0.00000033,0.00000033]]]	[[[0. ,0.00000033,0.00000033]]]	[1.]
{'I_diff': 0.25, 'T_diff': 1.0, 'N0': 1516.7821654789964, 'h_N': 5.221168217868238, 'r0': 0.7128394188176737, 'a0': 0.0015341616211279685, 'h0': 0.6373939668484634, 'alpha0': 0.0007055720266937809, 'eta0': 2.353905657955158, 'delta': 0.039105433625190734, 'n': 1.7199782367108924, 'nu': 1.1459651009319702, 'a_scale': 2.512449473025502, 'id': 2071000}	2	[0,1]	[[[ 285.684816 ,1724.17293 , 277.9914194, 453.377552 ], [1477.88131 , 12.2374939, 77.9811493, 0. ]]]	[[[1724.17293 , 257.270645 , 209.386625 ], [ 12.2374939, 0. , 0. ]]]	[[[0.94441167,1.21814999,1.3742061 ,0.22145876], [0.00000033,0.00000033,0.00000033,0. ]]]	[[[1.21814999,1.39440156,0.31801471], [0.00000033,0. ,0. ]]]	[[[0. ,1.13083405,0.13880227], [0. ,0.00000033,0. ]]]	[0.955,0.045]
{'I_diff': 0.25, 'T_diff': 0.5, 'N0': 740.4473659656134, 'h_N': 6.076184677244017, 'r0': 1.2906625484062662, 'a0': 0.0010428241540992944, 'h0': 1.2885269421009937, 'alpha0': 0.0006768331464987007, 'eta0': 5.044097078827973, 'delta': 0.04254829634010174, 'n': 1.439308812229232, 'nu': 1.1672510052180622, 'a_scale': 1.6337458402392322, 'id': 2080200}	1	[0]	[[[ 56.383413 ,567.743566 ,272.9007588,281.5941776]]]	[[[567.743566 ,247.583884 , 87.1983776]]]	[[[1.25379709,0.88464337,0.41846342,0.03206221]]]	[[[0.88464337,0.42731312,0.04352975]]]	[[[0. ,0.33225394,0.02691852]]]	[1.]
{'I_diff': 0.75, 'T_diff': 0.25, 'N0': 960.0515790182326, 'h_N': 7.889550946257169, 'r0': 1.2534884212062858, 'a0': 0.0005246497449069006, 'h0': 1.2705839757818402, 'alpha0': 0.0006334215926722701, 'eta0': 1.7750662699691728, 'delta': 0.04017951762562585, 'n': 1.4329150056406614, 'nu': 1.866463781365468, 'a_scale': 2.1213179111087856, 'id': 2120000}	1	[0]	[[[ 0.2979157,4831.28076 , 30.7616827, 56.1162271]]]	[[[4831.28076 , 17.4119575, 42.8985261]]]	[[[0.,0.,0.,0.]]]	[[[0.,0.,0.]]]	[[[0.,0.,0.]]]	[1.]
{'I_diff': 1.0, 'T_diff': 1.0, 'N0': 1973.5426323255622, 'h_N': 16.40961610430036, 'r0': 1.9249221120895652, 'a0': 0.0007083915899949299, 'h0': 1.2371595701784026, 'alpha0': 0.000292294746587793, 'eta0': 3.829100359130936, 'delta': 0.03245739199221651, 'n': 1.847764967626536, 'nu': 1.5447967319043348, 'a_scale': 3.6768401846795316, 'id': 2095800}	1	[0]	[[[ 259.754619,5070.42715 , 501.538051, 350.431047]]]	[[[5070.42715 , 138.239038, 158.797716]]]	[[[1.78524214,0.70063297,1.29661743,0.35093642]]]	[[[0.70063297,2.55552057,0.46705432]]]	[[[0. ,1.63704346,0.50368167]]]	[1.]
{'I_diff': 0.75, 'T_diff': 0.75, 'N0': 1561.8612909991266, 'h_N': 13.31828258682534, 'r0': 0.6696708976677576, 'a0': 0.0019518436675523597, 'h0': 2.1649614009516753, 'alpha0': 0.0005216259316717755, 'eta0': 2.6208980257867363, 'delta': 0.03281014235235017, 'n': 1.1008522393295328, 'nu': 1.7944453089153949, 'a_scale': 4.257132657536845, 'id': 2120400}	2	[0,1]	[[[ 0.74550328,8245.10449 , 44.667951 , 52.8825759 ], [1561.86077 , 0. , 0. , 0. ]]]	[[[8245.10449 , 24.9439396, 29.4193571], [ 0. , 0. , 0. ]]]	[[[0.00000033,0.00000033,0.00000033,0.00000033], [0.00000033,0. ,0. ,0. ]]]	[[[0.00000033,0.00000033,0.00000033], [0. ,0. ,0. ]]]	[[[0. ,0.00000033,0.00000033], [0. ,0. ,0. ]]]	[0.97,0.03]
{'I_diff': 0.75, 'T_diff': 1.0, 'N0': 1717.4799024213885, 'h_N': 8.164650928667678, 'r0': 1.7123679491461745, 'a0': 0.00199770118236732, 'h0': 0.6012235749081742, 'alpha0': 0.0003120514018969791, 'eta0': 4.2597389501107905, 'delta': 0.032494308993543476, 'n': 1.9830173394898623, 'nu': 1.2094093387321492, 'a_scale': 2.3253520747989995, 'id': 2120600}	1	[1]	[[[1659.9422 , 6.26976463, 146.340645 , 0. ]]]	[[[6.26976463,0. ,0. ]]]	[[[0.00000033,0.00000033,0.00000033,0. ]]]	[[[0.00000033,0. ,0. ]]]	[[[0. ,0.00000033,0. ]]]	[1.]
{'I_diff': 0.25, 'T_diff': 0.5, 'N0': 940.9894782712652, 'h_N': 8.526566822026787, 'r0': 0.506522888093983, 'a0': 0.0015004241691584748, 'h0': 1.6963507180679391, 'alpha0': 0.0005095069493517996, 'eta0': 4.5272655325492295, 'delta': 0.033991447496091204, 'n': 1.621120398702683, 'nu': 1.8911882999480167, 'a_scale': 3.8210551881306625, 'id': 2118600}	1	[0]	[[[ 0.71604652,4654.14862 , 40.4603253 , 64.2734952 ]]]	[[[4654.14862 , 23.3105665, 29.2855552]]]	[[[0.,0.,0.,0.]]]	[[[0.,0.,0.]]]	[[[0.,0.,0.]]]	[1.]
{'I_diff': 0.25, 'T_diff': 0.75, 'N0': 642.288210378882, 'h_N': 6.485281845558215, 'r0': 1.8111576827015876, 'a0': 0.0011137218001369552, 'h0': 1.324792338188069, 'alpha0': 0.0003456354835157897, 'eta0': 1.43751951689108, 'delta': 0.035951401205514426, 'n': 1.79705833670311, 'nu': 1.2029502792785856, 'a_scale': 1.2224283220247842, 'id': 2118800}	1	[1]	[[[ 0.71571336,732.184693 ,127.6850676 ,375.577364 ]]]	[[[732.184693,114.289103, 0. ]]]	[[[0.,0.,0.,0.]]]	[[[0.,0.,0.]]]	[[[0.,0.,0.]]]	[1.]
{'I_diff': 0.75, 'T_diff': 0.75, 'N0': 943.2037176360375, 'h_N': 15.243677942509986, 'r0': 0.7846431713221687, 'a0': 0.0006279814027019145, 'h0': 1.770352359254524, 'alpha0': 0.0006331913759868739, 'eta0': 2.842319350011671, 'delta': 0.05162111766720705, 'n': 1.666887210928885, 'nu': 1.5326530345674199, 'a_scale': 1.433066961600221, 'id': 2117200}	2	[0,0]	[[[ 1.36327644,4313.2095 , 85.3968515 , 74.8626535 ], [ 51.3303786 ,3083.10938 , 198.1452576 , 108.02613 ]]]	[[[4313.2095 , 55.0488574, 45.8184092], [3083.10938 , 108.267737 , 108.02613 ]]]	[[[0. ,0. ,0. ,0. ], [2.18729441,0.5420739 ,1.24746168,0.8334168 ]]]	[[[0. ,0. ,0. ], [0.5420739 ,1.37081363,0.8334168 ]]]	[[[0. ,0. ,0. ], [0. ,1.12653237,1. ]]]	[0.915,0.085]
{'I_diff': 1.0, 'T_diff': 0.25, 'N0': 1504.9369687156372, 'h_N': 5.344499935941622, 'r0': 1.743958452383732, 'a0': 0.0006047651578954501, 'h0': 1.0757650206871947, 'alpha0': 0.0008432140820739351, 'eta0': 1.5759479882687328, 'delta': 0.051091997107266376, 'n': 1.6902905473532286, 'nu': 1.5655633058315033, 'a_scale': 2.0878584090815586, 'id': 2120800}	1	[0]	[[[ 0.18516149,7523.00171 , 51.9735455 , 87.71498403]]]	[[[7523.00171 , 29.4008582, 83.1899178]]]	[[[0.00000033,0.00000033,0.00000033,0.00000033]]]	[[[0.00000033,0.00000033,0.00000033]]]	[[[0. ,0.00000033,0.00000033]]]	[1.]
{'I_diff': 1.0, 'T_diff': 1.0, 'N0': 736.859290695396, 'h_N': 9.750544936393228, 'r0': 1.1773665733248817, 'a0': 0.0010647801192796137, 'h0': 1.9274454031391364, 'alpha0': 0.000834764426091695, 'eta0': 1.940141836616104, 'delta': 0.03336164506695553, 'n': 1.267129914291198, 'nu': 1.8467338037282044, 'a_scale': 3.757440476991217, 'id': 2121400}	1	[0]	[[[ 0.32798511,3664.64323 , 30.9632422 , 41.3479094 ]]]	[[[3664.64323 , 18.0226443, 23.903635 ]]]	[[[0.00000033,0.00000033,0.00000033,0.00000033]]]	[[[0.00000033,0.00000033,0.00000033]]]	[[[0. ,0.00000033,0.00000033]]]	[1.]
{'I_diff': 0.75, 'T_diff': 0.25, 'N0': 1699.0891211999553, 'h_N': 18.001815617797114, 'r0': 0.8176484409176331, 'a0': 0.0005564786613258869, 'h0': 2.260654472226017, 'alpha0': 0.00034778909411985865, 'eta0': 2.345127557285821, 'delta': 0.05663973963015956, 'n': 1.2967652869434558, 'nu': 1.3860499537521287, 'a_scale': 2.0391351850029693, 'id': 2104000}	1	[1]	[[[ 60.2161185,6603.65549 , 336.0950808, 145.091255 ]]]	[[[6603.65549 , 265.76016 , 145.091255]]]	[[[2.75363056,0.45979885,1.47469504,1.09141908]]]	[[[0.45979885,1.56845013,1.09141908]]]	[[[0. ,1.15567524,0. ]]]	[1.]
{'I_diff': 0.75, 'T_diff': 0.75, 'N0': 923.1091142413466, 'h_N': 7.655844078618686, 'r0': 0.9309414220142248, 'a0': 0.0009488272928511042, 'h0': 0.8004216695419266, 'alpha0': 0.0008184304738853449, 'eta0': 2.9455066901712588, 'delta': 0.0461371335034109, 'n': 1.7724077761614958, 'nu': 1.617394125534458, 'a_scale': 3.792059402948639, 'id': 2085200}	1	[0]	[[[ 117.989155 ,1931.60426 , 193.7783473, 205.4682531]]]	[[[1931.60426 , 68.6036303, 123.580315 ]]]	[[[1.51445488,0.79680433,1.23335961,0.30366243]]]	[[[0.79680433,2.1260024 ,0.45733401]]]	[[[0. ,1.67075667,0.25131311]]]	[1.]
{'I_diff': 0.25, 'T_diff': 1.0, 'N0': 786.5999597202867, 'h_N': 18.3298774937891, 'r0': 1.6404727417153533, 'a0': 0.0008497062168302659, 'h0': 2.0449336582269417, 'alpha0': 0.00036316648906439407, 'eta0': 2.6337421680632565, 'delta': 0.03000543892705535, 'n': 1.0670379477666976, 'nu': 1.9905152961946238, 'a_scale': 1.6878697491530437, 'id': 2122200}	1	[1]	[[[ 0.37395685,4110.06969 , 24.2846562 , 49.8963512 ]]]	[[[4110.06969 , 16.4627653, 0. ]]]	[[[0.00000033,0.00000033,0.00000033,0.00000033]]]	[[[0.00000033,0.00000033,0. ]]]	[[[0. ,0.00000033,0.00000033]]]	[1.]
{'I_diff': 0.5, 'T_diff': 0.25, 'N0': 922.1311529648392, 'h_N': 19.229987484485022, 'r0': 0.6471987088549929, 'a0': 0.0006214022168918801, 'h0': 0.7134866901009226, 'alpha0': 0.0004388682500024227, 'eta0': 2.613350171540878, 'delta': 0.03741485327917954, 'n': 1.6443212668888645, 'nu': 1.5523424558369578, 'a_scale': 4.671876951659251, 'id': 2122400}	1	[0]	[[[ 3.11134159,2179.98884 , 79.6501597 , 296.976112 ]]]	[[[2179.98884 , 42.0567852, 183.13447 ]]]	[[[0.00000033,0.00000033,0.00000033,0.00000033]]]	[[[0.00000033,0.00000033,0.00000033]]]	[[[0. ,0.00000033,0.00000033]]]	[1.]
{'I_diff': 0.25, 'T_diff': 0.5, 'N0': 1244.6452091952765, 'h_N': 7.777106690409489, 'r0': 0.5976972381843972, 'a0': 0.0015346174849353226, 'h0': 1.2300996646222013, 'alpha0': 0.0004375702240155643, 'eta0': 1.8111140598443227, 'delta': 0.0489712485793265, 'n': 1.5127768119033314, 'nu': 1.787797512180349, 'a_scale': 1.9882893871819436, 'id': 2121800}	1	[0]	[[[ 0.79283865,6294.82524 , 46.503047 , 82.2614419 ]]]	[[[6294.82524 , 32.5361644, 14.5326159]]]	[[[0.00000033,0.00000033,0.00000033,0.00000033]]]	[[[0.00000033,0.00000033,0.00000033]]]	[[[0. ,0.00000033,0.00000033]]]	[1.]
{'I_diff': 0.5, 'T_diff': 0.5, 'N0': 893.7098116671109, 'h_N': 11.062823728958687, 'r0': 1.3493904492290965, 'a0': 0.0019413689740877562, 'h0': 2.260877285025053, 'alpha0': 0.0003603443670994625, 'eta0': 3.163905033161302, 'delta': 0.05444400019337797, 'n': 1.7042255150175296, 'nu': 1.0041844824266621, 'a_scale': 2.1267384025720393, 'id': 2122600}	1	[1]	[[[826.777567 , 15.6379713,151.317498 , 0. ]]]	[[[15.6379713, 0. , 0. ]]]	[[[0.00000033,0.00000033,0.00000033,0. ]]]	[[[0.00000033,0. ,0. ]]]	[[[0. ,0.00000033,0. ]]]	[1.]
{'I_diff': 0.75, 'T_diff': 0.5, 'N0': 1825.339658084251, 'h_N': 14.165773059009577, 'r0': 1.490268108997021, 'a0': 0.00110390243449786, 'h0': 1.834469684851172, 'alpha0': 0.00035464678371875224, 'eta0': 2.201786036137277, 'delta': 0.04695964301009132, 'n': 1.1756947889039011, 'nu': 1.0389328881627407, 'a_scale': 2.031886246538052, 'id': 2088200}	1	[0]	[[[ 261.181878,2217.74245 , 944.664149, 368.785473]]]	[[[2217.74245 , 471.785961, 242.713815]]]	[[[1.50267107,0.97563547,0.62477126,0.3153312 ]]]	[[[0.97563547,0.86677807,0.68535809]]]	[[[0. ,1.28015911,0.8501517 ]]]	[1.]
{'I_diff': 0.5, 'T_diff': 1.0, 'N0': 1865.048638708208, 'h_N': 15.644063524258693, 'r0': 1.5359401910637538, 'a0': 0.0006420288561991835, 'h0': 1.4460440676634287, 'alpha0': 0.0006863560971399066, 'eta0': 1.3300069411808464, 'delta': 0.040828472873937954, 'n': 1.5130819054821858, 'nu': 1.910553852232328, 'a_scale': 4.199715919305358, 'id': 2123000}	1	[0]	[[[ 0.45328006,10058.2563 , 32.8515387 , 49.4342602 ]]]	[[[10058.2563 , 19.9498839, 24.4500203]]]	[[[0.00000033,0.00000033,0.00000033,0.00000033]]]	[[[0.00000033,0.00000033,0.00000033]]]	[[[0. ,0.00000033,0.00000033]]]	[1.]
{'I_diff': 1.0, 'T_diff': 0.5, 'N0': 1118.1106524005158, 'h_N': 9.050834293869018, 'r0': 1.7712335637297645, 'a0': 0.00166052986289989, 'h0': 0.6082662241604613, 'alpha0': 0.000762437038544647, 'eta0': 5.084789805605883, 'delta': 0.03196213522467841, 'n': 1.3409766114956434, 'nu': 1.5750162791897155, 'a_scale': 3.6759019116989924, 'id': 2095400}	1	[0]	[[[ 18.2114536,1383.3631 , 178.4262584, 450.766598 ]]]	[[[1383.3631 , 27.3511464, 280.918314 ]]]	[[[2.31382379,0.9113691 ,0.75563592,0.21527401]]]	[[[0.9113691 ,1.07440394,0.25770634]]]	[[[0. ,0.83430551,0.31544711]]]	[1.]
{'I_diff': 0.5, 'T_diff': 0.75, 'N0': 1870.5929843047145, 'h_N': 14.545503694363816, 'r0': 1.653745589799992, 'a0': 0.00182373201656703, 'h0': 1.8976125029167155, 'alpha0': 0.0006227778907383257, 'eta0': 5.177232621536988, 'delta': 0.04603001149605911, 'n': 1.9421108450374622, 'nu': 1.4844758471804473, 'a_scale': 3.832547600016318, 'id': 2103600}	2	[1,0]	[[[1809.82097 , 9.74338705, 139.227695 , 0. ], [ 617.999448 ,3793.19551 , 796.763401 , 99.9796853 ]]]	[[[ 9.74338705, 0. , 0. ], [3793.19551 , 349.092254 , 48.7251969 ]]]	[[[0.00000033,0.00000033,0.00000033,0. ], [1.08915894,1.11773262,1.06870898,0.42604456]]]	[[[0.00000033,0. ,0. ], [1.11773262,1.5239923 ,0.79721253]]]	[[[0. ,0.00000033,0. ], [0. ,1.24422665,0.28000855]]]	[0.225,0.775]
{'I_diff': 0.75, 'T_diff': 0.75, 'N0': 1151.963931215653, 'h_N': 12.571392285314513, 'r0': 1.9546198826832468, 'a0': 0.001393630772807001, 'h0': 0.807102559784205, 'alpha0': 0.0008066625681848301, 'eta0': 4.468242997508968, 'delta': 0.049352163414294464, 'n': 1.9484025238518885, 'nu': 1.1694428615231238, 'a_scale': 2.6784557768250123, 'id': 2123600}	1	[1]	[[[1083.46468 , 9.997682, 173.071332, 0. ]]]	[[[9.997682,0. ,0. ]]]	[[[0.00000033,0.00000033,0.00000033,0. ]]]	[[[0.00000033,0. ,0. ]]]	[[[0. ,0.00000033,0. ]]]	[1.]
{'I_diff': 0.25, 'T_diff': 0.25, 'N0': 1014.5757465287687, 'h_N': 16.009117107743087, 'r0': 1.7868373209367099, 'a0': 0.0019206165054184582, 'h0': 1.4941650669529194, 'alpha0': 0.00030702523203206917, 'eta0': 4.3447565994318555, 'delta': 0.03345902599804827, 'n': 1.8289857881745748, 'nu': 1.3224273548988692, 'a_scale': 1.149314686021124, 'id': 2096000}	2	[1,1]	[[[ 56.4771222,2508.95479 , 223.9993184, 273.671454 ], [ 897.857614 , 12.7116726, 142.7291571, 28.3194069]]]	[[[2508.95479 , 179.933602 , 0. ], [ 12.7116726, 53.9998664, 0. ]]]	[[[2.0490688 ,0.59728704,1.15267801,0.24387289], [0.00000033,0.00000033,0.00000033,0.00000033]]]	[[[0.59728704,1.19159794,0. ], [0.00000033,0.00000033,0. ]]]	[[[0. ,0.99713775,0.24387289], [0. ,0.00000033,0.00000033]]]	[0.99,0.01]
{'I_diff': 0.25, 'T_diff': 0.75, 'N0': 2047.7884702492147, 'h_N': 13.95449015075473, 'r0': 0.6448783007082056, 'a0': 0.0015547416416253248, 'h0': 1.50050407941465, 'alpha0': 0.0005045441538417718, 'eta0': 1.832355812063444, 'delta': 0.03467230217068821, 'n': 1.7658248192113155, 'nu': 1.2130940528903476, 'a_scale': 3.8641018519134644, 'id': 2112400}	2	[0,0]	[[[ 117.441785 ,6433.12601 , 253.2955501 , 362.468235 ], [ 1.13071987,8388.96585 , 162.6977901 , 286.61085 ]]]	[[[6433.12601 , 183.581954, 229.1007 ], [8388.96585 , 116.039714, 146.415221]]]	[[[2.08679977,0.57857043,1.65462917,0.70165508], [0. ,0. ,0. ,0. ]]]	[[[0.57857043,1.74079064,0.86082198], [0. ,0. ,0. ]]]	[[[0. ,1.46561642,0.43351791], [0. ,0. ,0. ]]]	[0.355,0.645]
{'I_diff': 1.0, 'T_diff': 0.5, 'N0': 730.1299022776673, 'h_N': 12.532729414933735, 'r0': 1.8124930248554572, 'a0': 0.0017139629964782108, 'h0': 1.143028495792548, 'alpha0': 0.0005393037763409109, 'eta0': 4.7853808756123035, 'delta': 0.03986319286307343, 'n': 1.1423178175318829, 'nu': 1.9290777357304358, 'a_scale': 1.0812840025326154, 'id': 2124200}	1	[1]	[[[ 0.34291882,3443.74743 , 27.62621762, 84.360074 ]]]	[[[3443.74743 , 20.1670572, 0. ]]]	[[[0.00000033,0.00000033,0.00000033,0.00000033]]]	[[[0.00000033,0.00000033,0. ]]]	[[[0. ,0.00000033,0.00000033]]]	[1.]
{'I_diff': 0.5, 'T_diff': 0.75, 'N0': 649.5555803014626, 'h_N': 6.345686948788785, 'r0': 0.9456096420974827, 'a0': 0.0016075349488459405, 'h0': 1.0188373907050983, 'alpha0': 0.0005071616437631684, 'eta0': 2.744136432401705, 'delta': 0.03133961281948243, 'n': 1.761162728697411, 'nu': 1.132658786210932, 'a_scale': 3.3446320990201963, 'id': 2122800}	1	[1]	[[[596.849901 , 10.0877457 ,108.470791 , 4.21182655]]]	[[[10.0877457, 0. , 0. ]]]	[[[0.,0.,0.,0.]]]	[[[0.,0.,0.]]]	[[[0.,0.,0.]]]	[1.]
{'I_diff': 1.0, 'T_diff': 0.5, 'N0': 2038.0706183386735, 'h_N': 10.586745469696716, 'r0': 1.6263164948563151, 'a0': 0.0007856661598824578, 'h0': 1.540960756116235, 'alpha0': 0.0005513312469554205, 'eta0': 3.92214488114702, 'delta': 0.03935137976969232, 'n': 1.2927333087877924, 'nu': 1.0281279867579665, 'a_scale': 4.482531243560445, 'id': 2098600}	2	[1,1]	[[[ 584.571047 ,3819.39142 ,1287.91736 , 256.428763 ], [ 64.1779237,3989.65222 , 439.147541 , 461.152652 ]]]	[[[3819.39142 , 0. , 0. ], [3989.65222 , 439.147541, 461.152652]]]	[[[1.12109057,1.15437754,0.83172971,0.73872907], [2.22807761,0.56553538,0.96499421,0.22529353]]]	[[[1.15437754,0. ,0. ], [0.56553538,0.96499421,0.22529353]]]	[[[0. ,0.83172971,0.73872907], [0. ,0. ,0. ]]]	[0.995,0.005]
{'I_diff': 0.25, 'T_diff': 0.75, 'N0': 1948.3707656985682, 'h_N': 6.431802617604324, 'r0': 1.063471434745039, 'a0': 0.001600136630817869, 'h0': 1.9851320396955676, 'alpha0': 0.0003202720611734718, 'eta0': 2.81748121722781, 'delta': 0.04486271508092084, 'n': 1.1924914110603289, 'nu': 1.683808397072334, 'a_scale': 4.177081836068313, 'id': 2122000}	1	[0]	[[[ 0.31187528,10154.0576 , 84.2183466 , 77.7143262 ]]]	[[[10154.0576 , 53.7594489, 32.5137237]]]	[[[0.,0.,0.,0.]]]	[[[0.,0.,0.]]]	[[[0.,0.,0.]]]	[1.]
{'I_diff': 0.75, 'T_diff': 0.5, 'N0': 2115.93378899073, 'h_N': 18.94363968271128, 'r0': 0.8159807881064169, 'a0': 0.001995792873417421, 'h0': 1.0204930393560994, 'alpha0': 0.0005856999420864916, 'eta0': 1.4461742557466435, 'delta': 0.03373453369220636, 'n': 1.01090795008052, 'nu': 1.9219761843752567, 'a_scale': 1.31215418180978, 'id': 2123400}	2	[1,0]	[[[ 2115.93308 , 0. , 0. , 0. ], [ 0.87372111,11333.1966 , 22.28077786, 88.03421936]]]	[[[ 0. , 0. , 0. ], [11333.1966 , 17.0033494 , 5.72738346]]]	[[[0.00000033,0. ,0. ,0. ], [0. ,0. ,0. ,0. ]]]	[[[0.,0.,0.], [0.,0.,0.]]]	[[[0.,0.,0.], [0.,0.,0.]]]	[0.245,0.755]
{'I_diff': 1.0, 'T_diff': 0.25, 'N0': 1078.916980088884, 'h_N': 9.332595018850027, 'r0': 0.5806902391881893, 'a0': 0.001723265350165316, 'h0': 1.199821904146111, 'alpha0': 0.00024927530525694947, 'eta0': 3.8686033125430197, 'delta': 0.037298486446872885, 'n': 1.170345948408913, 'nu': 1.4927275906555932, 'a_scale': 3.654033724417802, 'id': 2111200}	2	[0,1]	[[[ 1.70067797,2565.03815 , 163.5244672 , 310.668012 ], [ 267.090308 ,1579.85707 , 293.636821 , 204.139945 ]]]	[[[2565.03815 , 73.4375279, 248.542369 ], [1579.85707 , 141.404433 , 204.139945 ]]]	[[[0. ,0. ,0. ,0. ], [0.98143745,1.1942549 ,1.16219145,0.34568699]]]	[[[0. ,0. ,0. ], [1.1942549 ,1.4873146 ,0.34568699]]]	[[[0. ,0. ,0. ], [0. ,0.89545717,0. ]]]	[0.61,0.39]
{'I_diff': 0.25, 'T_diff': 0.25, 'N0': 1784.5497072244402, 'h_N': 8.783797202831654, 'r0': 1.2167476417142147, 'a0': 0.0006264762951302881, 'h0': 2.27789537042129, 'alpha0': 0.0008069687930040876, 'eta0': 2.6363466727723885, 'delta': 0.04314447869131416, 'n': 1.2078372946675433, 'nu': 1.6139091996471122, 'a_scale': 1.2285537953060157, 'id': 2124800}	1	[1]	[[[ 0.33679623,9790.14054 , 38.4641333 , 34.7055617 ]]]	[[[9790.14054 , 25.8138699, 0. ]]]	[[[0.00000033,0.00000033,0.00000033,0.00000033]]]	[[[0.00000033,0.00000033,0. ]]]	[[[0. ,0.00000033,0.00000033]]]	[1.]
{'I_diff': 0.75, 'T_diff': 0.75, 'N0': 1188.731282378099, 'h_N': 10.684541684359488, 'r0': 1.814158180616444, 'a0': 0.001222726228246077, 'h0': 1.2623208032547424, 'alpha0': 0.00047143445741245087, 'eta0': 1.393164863440114, 'delta': 0.030545221640808896, 'n': 1.6076669761845226, 'nu': 1.1183166634849306, 'a_scale': 2.736707470573468, 'id': 2082000}	1	[0]	[[[ 39.5879262,725.070357 ,254.2656804,478.3843 ]]]	[[[725.070357,161.292015,297.530395]]]	[[[1.52052967,0.74466189,0.37446567,0.05410246]]]	[[[0.74466189,0.47196105,0.07598222]]]	[[[0. ,0.20620795,0.01811765]]]	[1.]
{'I_diff': 1.0, 'T_diff': 0.25, 'N0': 843.1332997757524, 'h_N': 5.287005215084573, 'r0': 1.826446756292961, 'a0': 0.0017881939156319069, 'h0': 1.6137516211310317, 'alpha0': 0.000744872561695645, 'eta0': 2.759346416361632, 'delta': 0.04673697854293769, 'n': 1.0147393665258329, 'nu': 1.5307856573480398, 'a_scale': 2.923973596987918, 'id': 2124000}	2	[0,1]	[[[ 0.1743209,3861.62993 , 73.822338 , 71.7597142], [ 843.133019 , 0. , 0. , 0. ]]]	[[[3861.62993 , 35.7918366, 59.9707003], [ 0. , 0. , 0. ]]]	[[[0. ,0. ,0. ,0. ], [0.00000033,0. ,0. ,0. ]]]	[[[0.,0.,0.], [0.,0.,0.]]]	[[[0.,0.,0.], [0.,0.,0.]]]	[0.925,0.075]
{'I_diff': 0.75, 'T_diff': 1.0, 'N0': 1341.149644760901, 'h_N': 16.3786354180295, 'r0': 1.8873984286164267, 'a0': 0.0015130104096471616, 'h0': 2.038696371261766, 'alpha0': 0.0004534783439503773, 'eta0': 4.5106767518458195, 'delta': 0.03142324863508937, 'n': 1.8016219289647446, 'nu': 1.5246218243636964, 'a_scale': 1.7474597185048761, 'id': 2123800}	1	[0]	[[[ 0.34779966,6134.62856 , 86.615906 , 118.0306651 ]]]	[[[6134.62856 , 53.7910774, 66.3936157]]]	[[[0.,0.,0.,0.]]]	[[[0.,0.,0.]]]	[[[0.,0.,0.]]]	[1.]
{'I_diff': 0.5, 'T_diff': 0.25, 'N0': 1766.1646318610415, 'h_N': 12.870313050046452, 'r0': 1.8900249499614272, 'a0': 0.0011589240374917688, 'h0': 1.768528911335578, 'alpha0': 0.00033187364660792936, 'eta0': 2.8423828918718694, 'delta': 0.05997989758946508, 'n': 1.6356368498013556, 'nu': 1.3055751663609558, 'a_scale': 3.627461547156204, 'id': 2093600}	1	[0]	[[[ 184.645809 ,5105.76506 , 621.536231 , 202.2943109]]]	[[[5105.76506 , 342.249443, 141.489785]]]	[[[1.87294016,0.65663875,1.01323305,0.42234668]]]	[[[0.65663875,1.21317217,0.50110512]]]	[[[0. ,0.77500298,0.24045405]]]	[1.]
{'I_diff': 0.5, 'T_diff': 1.0, 'N0': 2230.4730107625946, 'h_N': 15.085141533828416, 'r0': 0.5321904592357904, 'a0': 0.0015652867396144534, 'h0': 1.8302084415018223, 'alpha0': 0.0006799466207029153, 'eta0': 4.487016741562997, 'delta': 0.05240526022393088, 'n': 1.9044534355037157, 'nu': 1.184934468575003, 'a_scale': 2.128842606781383, 'id': 2126200}	1	[1]	[[[2209.20761 , 12.0471311, 45.1544033, 0. ]]]	[[[12.0471311, 0. , 0. ]]]	[[[0.00000033,0.00000033,0.00000033,0. ]]]	[[[0.00000033,0. ,0. ]]]	[[[0. ,0.00000033,0. ]]]	[1.]
{'I_diff': 1.0, 'T_diff': 0.75, 'N0': 818.3791026914528, 'h_N': 9.30310295107883, 'r0': 1.319598363629304, 'a0': 0.0006949565963104896, 'h0': 0.6360384360023472, 'alpha0': 0.0004985194591526034, 'eta0': 3.5815866300216284, 'delta': 0.04854880043767179, 'n': 1.5805631827579072, 'nu': 1.9150809919916385, 'a_scale': 2.5247560171593353, 'id': 2098800}	1	[0]	[[[ 26.8181133,1838.7056 , 131.1131072, 224.4976095]]]	[[[1838.7056 , 34.3179688, 140.160799 ]]]	[[[2.29853133,0.52060361,1.00830955,0.21509409]]]	[[[0.52060361,0.88730927,0.2908824 ]]]	[[[0. ,1.09822778,0.16731609]]]	[1.]
{'I_diff': 0.75, 'T_diff': 0.5, 'N0': 566.8244079865005, 'h_N': 17.588911484448197, 'r0': 1.7111478124525632, 'a0': 0.0013470289373770901, 'h0': 1.573335109830757, 'alpha0': 0.00024788929040309247, 'eta0': 3.7818749155360583, 'delta': 0.05148065753129795, 'n': 1.7469566745903036, 'nu': 1.4320940404026266, 'a_scale': 2.2138819138721493, 'id': 2126600}	1	[1]	[[[483.38968 , 14.8657276,209.588517 , 0. ]]]	[[[14.8657276, 0. , 0. ]]]	[[[0.00000033,0.00000033,0.00000033,0. ]]]	[[[0.00000033,0. ,0. ]]]	[[[0. ,0.00000033,0. ]]]	[1.]
{'I_diff': 0.5, 'T_diff': 0.25, 'N0': 1492.2748426742737, 'h_N': 18.797063340245465, 'r0': 1.2253753634820461, 'a0': 0.0016088833955884938, 'h0': 1.9531627198680626, 'alpha0': 0.0006315675037410689, 'eta0': 3.8447610687335194, 'delta': 0.05065190300472229, 'n': 1.973755092449711, 'nu': 1.444048824725141, 'a_scale': 1.3521063380480012, 'id': 2103200}	3	[0,1,0]	[[[ 200.407211 ,5046.48198 , 411.0576377, 85.2091514], [1447.25877 , 10.7709924, 101.665113 , 0. ], [ 200.682437 ,5041.26907 , 411.957115 , 85.2737473]]]	[[[5046.48198 , 336.263063 , 85.2091514], [ 10.7709924, 0. , 0. ], [5041.26907 , 337.033313 , 85.2737473]]]	[[[1.76801714,0.66424249,1.45475275,0.70767373], [0.00000033,0.00000033,0.00000033,0. ], [1.7655918 ,0.66490774,1.45142772,0.70728764]]]	[[[0.66424249,1.52606093,0.70767373], [0.00000033,0. ,0. ], [0.66490774,1.52243365,0.70728764]]]	[[[0. ,1.15572444,0. ], [0. ,0.00000033,0. ], [0. ,1.15354079,1. ]]]	[0.97 ,0.005,0.025]
{'I_diff': 0.25, 'T_diff': 0.25, 'N0': 1770.1382711988654, 'h_N': 15.368144905285185, 'r0': 1.7069920558333316, 'a0': 0.0007186528910332056, 'h0': 1.7944250137832527, 'alpha0': 0.0003788867037041254, 'eta0': 4.94705248030986, 'delta': 0.03150862216187784, 'n': 1.15375426273383, 'nu': 1.7352432063550371, 'a_scale': 2.2508925503242967, 'id': 2108800}	1	[0]	[[[ 49.8260993,6372.02495 , 385.062223 , 227.7527764]]]	[[[6372.02495 , 171.613638, 202.631675]]]	[[[3.0380281 ,0.4884842 ,1.65036217,0.78607891]]]	[[[0.4884842 ,1.76256886,0.80944978]]]	[[[0. ,1.57104787,0.59980104]]]	[1.]
{'I_diff': 1.0, 'T_diff': 0.25, 'N0': 2121.7509536216376, 'h_N': 14.620276466886803, 'r0': 1.2121968741997808, 'a0': 0.0018547383927697194, 'h0': 1.3161326142932461, 'alpha0': 0.0003733447982012285, 'eta0': 4.036437497909425, 'delta': 0.031051654958753432, 'n': 1.5364298132277612, 'nu': 1.5561790500139838, 'a_scale': 3.3767252756318507, 'id': 2127200}	1	[0]	[[[ 0.47246382,9919.05932 , 84.292222 , 193.6080873 ]]]	[[[9919.05932 , 40.6213912, 161.127745 ]]]	[[[0.00000033,0.00000033,0.00000033,0.00000033]]]	[[[0.00000033,0.00000033,0.00000033]]]	[[[0. ,0.00000033,0.00000033]]]	[1.]
{'I_diff': 0.5, 'T_diff': 0.5, 'N0': 1646.9014059324786, 'h_N': 13.637216081244155, 'r0': 1.04383717234832, 'a0': 0.0016248845730330629, 'h0': 1.3165044382562998, 'alpha0': 0.0006127322363604245, 'eta0': 1.4203376880507208, 'delta': 0.05787526102059508, 'n': 1.6575394334718747, 'nu': 1.1986801450663604, 'a_scale': 2.6262315934421214, 'id': 2090600}	1	[0]	[[[ 176.201003 ,4624.67496 , 364.211729 , 255.7969312]]]	[[[4624.67496 , 231.085558, 169.895822]]]	[[[1.70323875,0.68995011,1.30582588,0.59519863]]]	[[[0.68995011,1.52897842,0.73060994]]]	[[[0. ,0.93924324,0.33162922]]]	[1.]
{'I_diff': 1.0, 'T_diff': 0.75, 'N0': 746.0685256558673, 'h_N': 17.082056445040358, 'r0': 0.8501207788244416, 'a0': 0.0009427342854428217, 'h0': 1.6325256256396452, 'alpha0': 0.00074419355098483, 'eta0': 2.4453828270888103, 'delta': 0.057280105996838374, 'n': 1.0339064245604412, 'nu': 1.9580936339260817, 'a_scale': 1.8268573173598481, 'id': 2127600}	1	[0]	[[[ 1.38066729,3834.12143 , 41.2154055 , 27.9006632 ]]]	[[[3834.12143 , 21.8559468, 16.2158856]]]	[[[0.00000033,0.00000033,0.00000033,0.00000033]]]	[[[0.00000033,0.00000033,0.00000033]]]	[[[0. ,0.00000033,0.00000033]]]	[1.]
{'I_diff': 0.25, 'T_diff': 1.0, 'N0': 1749.5163121149187, 'h_N': 13.603457569843233, 'r0': 1.95980262357675, 'a0': 0.0007743247282244654, 'h0': 2.0848163487748597, 'alpha0': 0.0005698394896252088, 'eta0': 4.8822611606689374, 'delta': 0.057512607124036205, 'n': 1.1969867441066406, 'nu': 1.7708981279833167, 'a_scale': 2.8977350395586035, 'id': 2090200}	1	[1]	[[[ 288.558373 ,3417.35524 ,1254.302615 , 89.7694105]]]	[[[3417.35524 , 442.024684 , 89.7694105]]]	[[[1.3898469 ,1.00844442,0.68170517,0.92093316]]]	[[[1.00844442,0.81524888,0.92093316]]]	[[[0. ,0.64969955,0. ]]]	[1.]
{'I_diff': 1.0, 'T_diff': 1.0, 'N0': 1907.227971152897, 'h_N': 14.293738809024191, 'r0': 1.9334365941696863, 'a0': 0.0014462250427775378, 'h0': 1.287597509506667, 'alpha0': 0.0007938128861620147, 'eta0': 1.7146308320648291, 'delta': 0.04218914535131295, 'n': 1.9095416723718874, 'nu': 1.727897792353204, 'a_scale': 1.47633044430077, 'id': 2127800}	1	[0]	[[[ 0.34707233,10030.0055 , 38.7986743 , 67.5650678 ]]]	[[[10030.0055 , 25.4436173, 40.5367995]]]	[[[0.00000033,0.00000033,0.00000033,0.00000033]]]	[[[0.00000033,0.00000033,0.00000033]]]	[[[0. ,0.00000033,0.00000033]]]	[1.]
{'I_diff': 0.5, 'T_diff': 0.25, 'N0': 1474.3232121938781, 'h_N': 12.544596683871966, 'r0': 1.3876476808843945, 'a0': 0.0018677736337052576, 'h0': 0.8939918372748834, 'alpha0': 0.0008075206873532222, 'eta0': 2.6585641532788564, 'delta': 0.05738429155980222, 'n': 1.7594243216224634, 'nu': 1.1352332417576376, 'a_scale': 3.078041674055645, 'id': 2084000}	2	[0,1]	[[[ 394.009805 ,1990.51137 , 525.040102 , 260.2199209], [1420.81427 , 12.7560374, 120.865203 , 0. ]]]	[[[1990.51137 , 291.772389 , 178.965672 ], [ 12.7560374, 0. , 0. ]]]	[[[0.96363597,1.26942493,1.01712411,0.23027606], [0.00000033,0.00000033,0.00000033,0. ]]]	[[[1.26942493,1.18504287,0.26710563], [0.00000033,0. ,0. ]]]	[[[0. ,0.81446092,0.14942874], [0. ,0.00000033,0. ]]]	[0.86,0.14]
{'I_diff': 0.25, 'T_diff': 0.75, 'N0': 1705.8978126339118, 'h_N': 13.729745675177222, 'r0': 0.6559327418368286, 'a0': 0.0020046559458953396, 'h0': 0.8397904993122034, 'alpha0': 0.00048219207848628496, 'eta0': 1.4715335746586133, 'delta': 0.047441992776719275, 'n': 1.9533445671037208, 'nu': 1.9139557956856557, 'a_scale': 1.9733657289621902, 'id': 2128400}	1	[1]	[[[ 1.18146028,8892.23754 , 31.86373231, 111.77813 ]]]	[[[8892.23754 , 23.3034901, 0. ]]]	[[[0.00000033,0.00000033,0.00000033,0.00000033]]]	[[[0.00000033,0.00000033,0. ]]]	[[[0. ,0.00000033,0.00000033]]]	[1.]
{'I_diff': 0.25, 'T_diff': 1.0, 'N0': 1034.663165296438, 'h_N': 16.149586321413942, 'r0': 1.2763826299384156, 'a0': 0.001444449448932049, 'h0': 1.4666989759097662, 'alpha0': 0.0005262499322667909, 'eta0': 1.89265991682971, 'delta': 0.03091322986960123, 'n': 1.1343487983155331, 'nu': 1.1719771069384464, 'a_scale': 4.545237017906304, 'id': 2125400}	1	[0]	[[[ 1.13652978,2175.52324 , 171.5526551 , 318.865484 ]]]	[[[2175.52324 , 130.096059, 159.838352]]]	[[[0.,0.,0.,0.]]]	[[[0.,0.,0.]]]	[[[0.,0.,0.]]]	[1.]
{'I_diff': 1.0, 'T_diff': 0.5, 'N0': 2131.2204864457603, 'h_N': 6.1214794683612475, 'r0': 1.259431957228129, 'a0': 0.0013394838336444346, 'h0': 2.1616922781239456, 'alpha0': 0.0005204255250535858, 'eta0': 5.078495038337602, 'delta': 0.05084704511128532, 'n': 1.4442206951521341, 'nu': 1.0442342282004637, 'a_scale': 2.406491012798875, 'id': 2108200}	1	[1]	[[[1290.74502,1943.80044,1415.01133, 0. ]]]	[[[1943.80044, 0. , 0. ]]]	[[[0.66271741,1.86101081,0.83370132,0. ]]]	[[[1.86101081,0. ,0. ]]]	[[[0. ,0.83370132,0. ]]]	[1.]
{'I_diff': 0.5, 'T_diff': 0.75, 'N0': 1118.571859938952, 'h_N': 9.842976373988492, 'r0': 1.5103393490872166, 'a0': 0.0018044211885164722, 'h0': 1.2698061197123556, 'alpha0': 0.0008160933568378375, 'eta0': 4.0471392946202105, 'delta': 0.03474303228074031, 'n': 1.757068125271322, 'nu': 1.6050333275756068, 'a_scale': 1.0643136331456091, 'id': 2126000}	1	[1]	[[[ 0.26382196,5631.43714 , 29.7925813 , 98.4414006 ]]]	[[[5631.43714 , 21.4452803, 0. ]]]	[[[0. ,0. ,0.00000001,0. ]]]	[[[0. ,0.00000001,0. ]]]	[[[0.,0.,0.]]]	[1.]
{'I_diff': 0.75, 'T_diff': 1.0, 'N0': 892.7493796914237, 'h_N': 19.09480571430945, 'r0': 0.9684006738299026, 'a0': 0.0014664921926332152, 'h0': 1.0284054380797116, 'alpha0': 0.00027577801088167, 'eta0': 4.509197803333471, 'delta': 0.036721192546017564, 'n': 1.6127252696895007, 'nu': 1.0856475063694342, 'a_scale': 2.3552816368369935, 'id': 2130200}	1	[1]	[[[834.253465 , 12.9650818,145.787872 , 0. ]]]	[[[12.9650818, 0. , 0. ]]]	[[[0.00000033,0.00000033,0.00000033,0. ]]]	[[[0.00000033,0. ,0. ]]]	[[[0. ,0.00000033,0. ]]]	[1.]
{'I_diff': 1.0, 'T_diff': 0.25, 'N0': 949.1758654449484, 'h_N': 13.883579501129404, 'r0': 1.29448256156688, 'a0': 0.0011702514845706477, 'h0': 0.8911876493192946, 'alpha0': 0.0008717606390094485, 'eta0': 3.4108061648749746, 'delta': 0.05432697972819047, 'n': 1.2523885898679779, 'nu': 1.7661959517290624, 'a_scale': 4.268633633068047, 'id': 2101600}	1	[1]	[[[ 50.0886888,2958.55855 , 196.9340714, 149.157817 ]]]	[[[2958.55855 , 95.1944084, 149.157817 ]]]	[[[2.15285643,0.54786152,1.42587308,0.46542873]]]	[[[0.54786152,1.69868513,0.46542873]]]	[[[0. ,1.2166051,0. ]]]	[1.]
{'I_diff': 0.75, 'T_diff': 0.5, 'N0': 1968.406834438583, 'h_N': 14.2127812216768, 'r0': 1.4634524011782182, 'a0': 0.001505608766804619, 'h0': 1.9560714799228793, 'alpha0': 0.0003718009641259759, 'eta0': 1.750694590046037, 'delta': 0.03835317748369747, 'n': 1.8938681437578642, 'nu': 1.2860252886531172, 'a_scale': 1.067933794345708, 'id': 2129800}	1	[1]	[[[ 0.45300429,9541.18545 , 95.86833012, 179.251123 ]]]	[[[9541.18545 , 89.7532327, 0. ]]]	[[[0.00000033,0.00000033,0.00000033,0.00000033]]]	[[[0.00000033,0.00000033,0. ]]]	[[[0. ,0.00000033,0.00000033]]]	[1.]
{'I_diff': 0.5, 'T_diff': 0.5, 'N0': 729.0814938177506, 'h_N': 11.258601587141012, 'r0': 1.1952250617891653, 'a0': 0.00198572117145468, 'h0': 1.4985849248054546, 'alpha0': 0.00030722246668974946, 'eta0': 2.758666074066379, 'delta': 0.05217817687279405, 'n': 1.0665858319970194, 'nu': 1.3170255189976001, 'a_scale': 3.106083193311139, 'id': 2116200}	1	[0]	[[[ 14.7588703,616.092399 ,424.182038 ,240.984359 ]]]	[[[616.092399,172.775559,104.344454]]]	[[[1.39002575,0.62948854,0.3612798 ,0.18685079]]]	[[[0.62948854,0.61335683,0.43477504]]]	[[[0. ,0.91914385,0.58200106]]]	[1.]
{'I_diff': 0.25, 'T_diff': 0.5, 'N0': 653.3424133582065, 'h_N': 19.2497254202547, 'r0': 1.9469368997471852, 'a0': 0.0009370840880347185, 'h0': 1.1839950469685199, 'alpha0': 0.0005078846877121581, 'eta0': 1.993773199658951, 'delta': 0.04498332408267936, 'n': 1.1476516597608255, 'nu': 1.6404560346676567, 'a_scale': 3.801410306229838, 'id': 2131400}	1	[0]	[[[ 0.65259254,2628.02645 , 63.2242619 , 97.7660997 ]]]	[[[2628.02645 , 38.2830443, 44.9461882]]]	[[[0.00000033,0.00000033,0.00000033,0.00000033]]]	[[[0.00000033,0.00000033,0.00000033]]]	[[[0. ,0.00000033,0.00000033]]]	[1.]
{'I_diff': 0.25, 'T_diff': 1.0, 'N0': 1405.2256479388625, 'h_N': 10.998079944687401, 'r0': 1.029373126148797, 'a0': 0.0017572097036462184, 'h0': 2.202547181071215, 'alpha0': 0.0005697807806949761, 'eta0': 2.97165877953966, 'delta': 0.03264063877156149, 'n': 1.9135420764110191, 'nu': 1.376217970359239, 'a_scale': 2.0035022220486196, 'id': 2128600}	1	[1]	[[[ 0.41596445,6984.71375 , 67.74410268, 133.227172 ]]]	[[[6984.71375 , 62.4763892, 0. ]]]	[[[0. ,0. ,0.00000001,0. ]]]	[[[0. ,0.00000001,0. ]]]	[[[0. ,0.00000001,0. ]]]	[1.]
{'I_diff': 0.5, 'T_diff': 0.75, 'N0': 651.671052154574, 'h_N': 17.994265867497997, 'r0': 1.5098409315807797, 'a0': 0.0020070130467502263, 'h0': 2.200269052481415, 'alpha0': 0.0007876885172829952, 'eta0': 3.8486469729485706, 'delta': 0.05111133178133945, 'n': 1.3730118249886494, 'nu': 1.89089103336519, 'a_scale': 1.0399523900587222, 'id': 2113200}	1	[1]	[[[ 30.870507 ,2724.82525 , 132.4480398, 54.2118534]]]	[[[2724.82525, 102.35604, 0. ]]]	[[[2.81201967,0.43520181,1.63009441,0.72501589]]]	[[[0.43520181,1.70350996,0. ]]]	[[[0. ,1.40586202,0.72501589]]]	[1.]
{'I_diff': 0.25, 'T_diff': 0.5, 'N0': 1030.2062296841702, 'h_N': 16.787594596620686, 'r0': 1.2876325208354593, 'a0': 0.0005620685347487438, 'h0': 2.0026186299282482, 'alpha0': 0.0007942538428023471, 'eta0': 2.417772740479935, 'delta': 0.0323892991314981, 'n': 1.8881060453695317, 'nu': 1.1001663084232174, 'a_scale': 1.5689913105353532, 'id': 2109000}	1	[0]	[[[ 37.2093736 ,3389.01576 , 198.77302073, 190.2500053 ]]]	[[[3389.01576 , 197.386929 , 51.0901653]]]	[[[2.49912208,0.50631193,1.5130154 ,0.52569301]]]	[[[0.50631193,1.51507842,0.70443189]]]	[[[0. ,1.22522088,0.46077245]]]	[1.]
{'I_diff': 0.25, 'T_diff': 1.0, 'N0': 578.7472167672606, 'h_N': 19.135039722690458, 'r0': 1.9542931709023366, 'a0': 0.001415488778251755, 'h0': 0.6545423521541849, 'alpha0': 0.0005334523399060082, 'eta0': 2.419520059301095, 'delta': 0.04166917362122627, 'n': 1.8719014666601186, 'nu': 1.9796806654485457, 'a_scale': 3.9679822500599577, 'id': 2131800}	1	[0]	[[[ 0.68530807,2036.98063 , 32.9876039 , 138.276205 ]]]	[[[2036.98063 , 22.1862051, 41.1639618]]]	[[[0.,0.,0.,0.]]]	[[[0.,0.,0.]]]	[[[0.,0.,0.]]]	[1.]
{'I_diff': 1.0, 'T_diff': 1.0, 'N0': 1342.9403345994333, 'h_N': 8.544566399971862, 'r0': 1.327587316173251, 'a0': 0.0015791699653401033, 'h0': 1.8129796102750553, 'alpha0': 0.0008663707045953975, 'eta0': 3.758210010292822, 'delta': 0.0334473363580641, 'n': 1.5575664055959877, 'nu': 1.2274798522741004, 'a_scale': 1.552897094840467, 'id': 2102200}	1	[0]	[[[ 46.8420257,4026.90812 , 240.3965937, 200.6010596]]]	[[[4026.90812 , 183.330693, 157.245438]]]	[[[2.40556001,0.52782436,1.49487026,0.58434611]]]	[[[0.52782436,1.7344979 ,0.69926724]]]	[[[0. ,0.76426544,0.1726342 ]]]	[1.]
{'I_diff': 1.0, 'T_diff': 0.75, 'N0': 1971.3422874350754, 'h_N': 9.008930367069858, 'r0': 1.2643151764760878, 'a0': 0.0008739909610703865, 'h0': 1.9730737548184665, 'alpha0': 0.00044108584268094013, 'eta0': 4.086262387322959, 'delta': 0.05077778376444111, 'n': 1.4714546724313218, 'nu': 1.2810660224606596, 'a_scale': 3.520262986188593, 'id': 2130800}	2	[1,1]	[[[1829.97286 , 32.6036787, 383.732847 , 0. ], [ 781.971305 ,3175.86068 ,1337.62426 , 137.568238 ]]]	[[[ 32.6036787, 0. , 0. ], [3175.86068 , 0. , 0. ]]]	[[[0.00000033,0.00000033,0.00000033,0. ], [0.96939488,1.26383665,0.75839564,0.03024188]]]	[[[0.00000033,0. ,0. ], [1.26383665,0. ,0. ]]]	[[[0. ,0.00000033,0. ], [0. ,0.75839564,0.03024188]]]	[0.96,0.04]
{'I_diff': 0.25, 'T_diff': 0.75, 'N0': 1142.4986986764245, 'h_N': 8.404339402003243, 'r0': 0.7533899530737318, 'a0': 0.001249391434011054, 'h0': 0.5875608645745496, 'alpha0': 0.00048314029858615023, 'eta0': 2.5572577491747683, 'delta': 0.0351028331249265, 'n': 1.0570027267052637, 'nu': 1.9245582368948924, 'a_scale': 2.43967276601761, 'id': 2131600}	2	[1,0]	[[[1142.49832 , 0. , 0. , 0. ], [ 0.52225617,5196.889 , 30.34307383, 167.0781609 ]]]	[[[ 0. , 0. , 0. ], [5196.889 , 21.7762282, 19.4301249]]]	[[[0.00000033,0. ,0. ,0. ], [0.00000033,0.00000033,0.00000033,0.00000033]]]	[[[0. ,0. ,0. ], [0.00000033,0.00000033,0.00000033]]]	[[[0. ,0. ,0. ], [0. ,0.00000033,0.00000033]]]	[0.075,0.925]
{'I_diff': 0.5, 'T_diff': 0.75, 'N0': 653.7064953397529, 'h_N': 13.599362233420514, 'r0': 1.439651362855659, 'a0': 0.0007278297097144658, 'h0': 1.0475383876929931, 'alpha0': 0.0006250728647334159, 'eta0': 1.5512351416885097, 'delta': 0.03584502371000399, 'n': 1.242589527440959, 'nu': 1.780388725456222, 'a_scale': 2.45191918968133, 'id': 2132400}	1	[0]	[[[ 0.47540161,2751.56972 , 36.8936165 , 89.063482 ]]]	[[[2751.56972 , 22.6737633, 44.7254439]]]	[[[0.00000033,0.00000033,0.00000033,0.00000033]]]	[[[0.00000033,0.00000033,0.00000033]]]	[[[0. ,0.00000033,0.00000033]]]	[1.]
{'I_diff': 0.5, 'T_diff': 1.0, 'N0': 1556.0389780576534, 'h_N': 14.704080860080088, 'r0': 1.9177663831725742, 'a0': 0.0011787756452769785, 'h0': 0.8120563592044135, 'alpha0': 0.00027633820293140204, 'eta0': 3.33413203752643, 'delta': 0.05210412556588668, 'n': 1.3868582611383125, 'nu': 1.068722688876151, 'a_scale': 4.012947758120196, 'id': 2132600}	1	[1]	[[[1351.4022 , 32.1159537, 469.109076 , 0. ]]]	[[[32.1159537, 0. , 0. ]]]	[[[0.00000033,0.00000033,0.00000033,0. ]]]	[[[0.00000033,0. ,0. ]]]	[[[0. ,0.00000033,0. ]]]	[1.]
{'I_diff': 1.0, 'T_diff': 0.5, 'N0': 1822.1108824504688, 'h_N': 17.099299482302747, 'r0': 0.6440357229628044, 'a0': 0.0008305091429762707, 'h0': 2.1929242072033275, 'alpha0': 0.0007396641026644631, 'eta0': 3.7954379800144125, 'delta': 0.034660519364134085, 'n': 1.65407480193886, 'nu': 1.3478117573985915, 'a_scale': 2.1588359425927974, 'id': 2111400}	1	[1]	[[[ 132.658283,6385.87251 , 315.250171, 188.176538]]]	[[[6385.87251 , 186.537557, 188.176538]]]	[[[2.08084229,0.56332584,1.68376796,0.89330309]]]	[[[0.56332584,1.95589035,0.89330309]]]	[[[0. ,1.34617267,0. ]]]	[1.]
{'I_diff': 0.75, 'T_diff': 0.5, 'N0': 1672.9755724228114, 'h_N': 12.930261551290524, 'r0': 0.8884656119477711, 'a0': 0.001276995037632297, 'h0': 1.181754868657758, 'alpha0': 0.0006336839524024805, 'eta0': 1.551607022346034, 'delta': 0.052032210930737774, 'n': 1.6556421104413352, 'nu': 1.6164692013773925, 'a_scale': 2.723142600476174, 'id': 2133000}	1	[0]	[[[ 0.92735812,8361.48244 , 67.3901148 , 97.9041181 ]]]	[[[8361.48244 , 37.6221155, 60.8606307]]]	[[[0.00000033,0.00000033,0.00000033,0.00000033]]]	[[[0.00000033,0.00000033,0.00000033]]]	[[[0. ,0.00000033,0.00000033]]]	[1.]
{'I_diff': 1.0, 'T_diff': 1.0, 'N0': 1912.2900773974516, 'h_N': 15.358001786938617, 'r0': 1.4953622653800802, 'a0': 0.001336021705994944, 'h0': 1.9702647783727134, 'alpha0': 0.00039564588777848877, 'eta0': 5.173256114584994, 'delta': 0.034204647490184696, 'n': 1.3305727090873494, 'nu': 1.5038459577870993, 'a_scale': 3.8663364073507016, 'id': 2108600}	6	[0,0,1,0,1,1]	[[[ 719.39479 ,2637.90754 ,1131.429679 , 159.957118 ], [ 767.623706 ,2307.74878 ,1145.277422 , 157.0413179], [1497.15114 , 616.218173 , 554.899308 , 51.9899806], [ 723.779914 ,2586.02623 ,1133.683885 , 160.5156663], [ 668.521727 ,3955.49642 ,1108.68379 , 149.011607 ], [1488.71042 , 638.531647 , 560.278065 , 55.4073387]]]	[[[2637.90754 , 210.085616 , 50.009889 ], [2307.74878 , 213.124797 , 55.0166949], [ 616.218173 , 125.000452 , 0. ], [2586.02623 , 211.808818 , 51.7942063], [3955.49642 , 0. , 0. ], [ 638.531647 , 122.807844 , 0. ]]]	[[[0.94304566,1.36046159,0.83533159,0.6146636 ], [0.89412916,1.46154901,0.82309956,0.71634648], [0.32542641,3.65815033,0.82280359,1.7197936 ], [0.9493031 ,1.30713361,0.83127285,0.69653363], [1.05748111,1.16751534,0.93492484,0.80194207], [0.32115064,3.48022909,0.79947224,1.55125401]]]	[[[1.36046159,2.11553497,1.85643012], [1.46154901,2.04880994,2.10741931], [3.65815033,2.24925161,0. ], [1.30713361,2.06722884,2.22273477], [1.16751534,0. ,0. ], [3.48022909,2.29945233,0. ]]]	[[[0. ,1.02506512,0.70841599], [0. ,1.02855495,0.71303459], [0. ,1.11427664,1.7197936 ], [0. ,1.03903486,0.67406205], [0. ,0.93492484,0.80194207], [0. ,1.0770592 ,1.55125401]]]	[0.405,0.49 ,0.04 ,0.055,0.005,0.005]
{'I_diff': 0.25, 'T_diff': 0.25, 'N0': 643.8118627716065, 'h_N': 13.61151201610978, 'r0': 0.6870369388114008, 'a0': 0.0006058130804473002, 'h0': 1.4278420360795483, 'alpha0': 0.0006297485923961792, 'eta0': 2.1376148565020947, 'delta': 0.04799029082881438, 'n': 1.6023384290477782, 'nu': 1.2324448312320677, 'a_scale': 2.7604847994189172, 'id': 2105600}	2	[0,1]	[[[ 93.7276999,1109.8118 , 207.8543956, 147.0193485], [ 545.418451 , 40.2537668, 147.7429439, 10.1242758]]]	[[[1109.8118 , 122.487388 , 85.7764182], [ 40.2537668, 57.8553101, 0. ]]]	[[[1.257822 ,0.86238791,0.81498309,0.24188718], [0. ,0. ,0. ,0. ]]]	[[[0.86238791,0.8933204 ,0.27855418], [0. ,0. ,0. ]]]	[[[0. ,0.70402795,0.19061331], [0. ,0. ,0. ]]]	[0.995,0.005]
{'I_diff': 0.75, 'T_diff': 1.0, 'N0': 1875.470399616013, 'h_N': 13.244585458800032, 'r0': 0.543976045208237, 'a0': 0.001254411696282534, 'h0': 1.9667353229660094, 'alpha0': 0.00031280690003951785, 'eta0': 4.147362453682701, 'delta': 0.04603051869321939, 'n': 1.1857031145885482, 'nu': 1.1717818449612019, 'a_scale': 4.602033567489847, 'id': 2117400}	2	[1,1]	[[[1212.57321 ,1466.9498 ,1053.16016 , 0. ], [1212.5736 ,1466.95144 ,1053.15578 , 0.00000001]]]	[[[1466.9498 , 0. , 0. ], [1466.95144, 0. , 0. ]]]	[[[0.58813546,2.03747586,0.92400106,0. ], [0.58813588,2.03747328,0.92400931,0.99444067]]]	[[[2.03747586,0. ,0. ], [2.03747328,0. ,0. ]]]	[[[0. ,0.92400106,0. ], [0. ,0.92400931,0.99444067]]]	[0.68,0.32]
{'I_diff': 0.5, 'T_diff': 0.75, 'N0': 1926.0483867348291, 'h_N': 15.62401490235284, 'r0': 0.7976900688077251, 'a0': 0.0013776631590593398, 'h0': 1.054254327364728, 'alpha0': 0.000674423575921212, 'eta0': 3.6359512543029, 'delta': 0.04357544103076491, 'n': 1.8657983324935274, 'nu': 1.673494377134077, 'a_scale': 2.859511283974671, 'id': 2119600}	2	[0,0]	[[[ 244.720361 ,5829.97594 , 399.118696 , 229.1979507 ], [ 1.06984679,9383.53503 , 72.2688929 , 144.127639 ]]]	[[[5829.97594 , 164.084959 , 177.527734 ], [9383.53503 , 36.5433351, 72.0943849]]]	[[[1.62757574,0.70107597,1.66099459,0.6016311 ], [0.0289876 ,0.02667775,0.33520777,0.14880259]]]	[[[0.70107597,1.859067 ,0.70439813], [0.02667775,0.26505988,0.17568321]]]	[[[0. ,1.56109329,0.25427657], [0. ,0.63549744,0.19227957]]]	[0.27,0.73]
{'I_diff': 0.25, 'T_diff': 0.25, 'N0': 1107.269091255134, 'h_N': 7.911893144383537, 'r0': 1.135431448048633, 'a0': 0.0019093900337220882, 'h0': 0.876256100968422, 'alpha0': 0.00048262171299596145, 'eta0': 4.221215377618094, 'delta': 0.04559638943965741, 'n': 1.9872196831123163, 'nu': 1.8064872194568355, 'a_scale': 1.6562107749608217, 'id': 2099200}	2	[0,0]	[[[ 159.480545 ,2949.5933 , 288.552407 , 159.5993733 ], [1047.61243 , 13.7929779 , 55.2844558 , 18.69433904]]]	[[[2949.5933 , 164.222212 , 124.002033 ], [ 13.7929779 , 32.8954462 , 0.95025504]]]	[[[1.4963152 ,0.77513378,1.43531319,0.34393721], [0. ,0. ,0. ,0. ]]]	[[[0.77513378,1.51417113,0.36722387], [0. ,0. ,0. ]]]	[[[0. ,1.33841962,0.26305113], [0. ,0. ,0. ]]]	[0.995,0.005]
{'I_diff': 0.75, 'T_diff': 0.75, 'N0': 1703.2056235044329, 'h_N': 9.727275418364933, 'r0': 1.0424976276123594, 'a0': 0.001556659174609255, 'h0': 1.9396690038684166, 'alpha0': 0.0008217119259667441, 'eta0': 4.814738542640283, 'delta': 0.04745173010394084, 'n': 1.205571003973179, 'nu': 1.7440200639401895, 'a_scale': 2.790464830662695, 'id': 2110800}	1	[0]	[[[ 367.453439 ,4602.8577 , 700.921103 , 104.4101361]]]	[[[4602.8577 , 165.818847 , 77.7228079]]]	[[[1.41932899,0.84282503,1.08796785,0.43695175]]]	[[[0.84282503,1.95941455,0.54447848]]]	[[[0. ,1.11990815,0.39877868]]]	[1.]
{'I_diff': 0.25, 'T_diff': 0.5, 'N0': 826.2095651671759, 'h_N': 6.896746072328321, 'r0': 1.1294220102556052, 'a0': 0.0012718243032339817, 'h0': 1.650275352833948, 'alpha0': 0.000678146729180042, 'eta0': 2.301450138805838, 'delta': 0.040661875922655744, 'n': 1.3555121360138247, 'nu': 1.9677263964835636, 'a_scale': 4.235497537999004, 'id': 2134600}	1	[0]	[[[ 0.28599484,4267.4132 , 29.7406523 , 39.0313826 ]]]	[[[4267.4132 , 17.3005553, 17.6487512]]]	[[[0.00000033,0.00000033,0.00000033,0.00000033]]]	[[[0.00000033,0.00000033,0.00000033]]]	[[[0. ,0.00000033,0.00000033]]]	[1.]
{'I_diff': 0.5, 'T_diff': 0.25, 'N0': 2111.799607599692, 'h_N': 10.88695251550006, 'r0': 1.705760241606243, 'a0': 0.0009257310675368738, 'h0': 2.2859906713594436, 'alpha0': 0.0008773638150533318, 'eta0': 1.5930271844090087, 'delta': 0.04540821693573205, 'n': 1.3798405210063134, 'nu': 1.6711265509135151, 'a_scale': 2.021622053349252, 'id': 2135200}	1	[0]	[[[ 0.30769097,11685.9242 , 37.0697227 , 27.22130561]]]	[[[11685.9242 , 21.8060878, 17.5017089]]]	[[[0.00000033,0.00000033,0.00000033,0.00000033]]]	[[[0.00000033,0.00000033,0.00000033]]]	[[[0. ,0.00000033,0.00000033]]]	[1.]
{'I_diff': 0.75, 'T_diff': 1.0, 'N0': 789.7742068957798, 'h_N': 18.70995178393313, 'r0': 1.5898606599636507, 'a0': 0.001710974276353833, 'h0': 2.0914203083184155, 'alpha0': 0.0003603520990754517, 'eta0': 4.765615015009615, 'delta': 0.04725992390088715, 'n': 1.6350714832824995, 'nu': 1.828172290235023, 'a_scale': 1.4216331819267212, 'id': 2111000}	1	[1]	[[[ 57.738214 ,2505.40082 , 239.713863 , 63.6480934]]]	[[[2505.40082 , 138.831623 , 63.6480934]]]	[[[2.10239969,0.57715054,1.15375672,0.61365532]]]	[[[0.57715054,1.33810641,0.61365532]]]	[[[0. ,0.92502886,0. ]]]	[1.]
{'I_diff': 0.25, 'T_diff': 0.25, 'N0': 854.8197702043716, 'h_N': 15.811817725888153, 'r0': 1.4814946406991605, 'a0': 0.0019361239268190329, 'h0': 1.3997711695460562, 'alpha0': 0.0002903336303816376, 'eta0': 4.796496761551613, 'delta': 0.03123497287532934, 'n': 1.2207070763435381, 'nu': 1.3726948730673822, 'a_scale': 2.172014952556749, 'id': 2115200}	1	[0]	[[[ 11.4581449,1372.27522 , 186.9838082, 305.278176 ]]]	[[[1372.27522 , 110.423602, 171.787982]]]	[[[2.49229799,0.4891993 ,0.6565863 ,0.14575361]]]	[[[0.4891993 ,0.71543955,0.16905165]]]	[[[0. ,0.57582649,0.1159382 ]]]	[1.]
{'I_diff': 0.5, 'T_diff': 0.75, 'N0': 1081.2724163983612, 'h_N': 7.879185055962692, 'r0': 0.5128068856217431, 'a0': 0.0019305462504909704, 'h0': 1.1930894678214865, 'alpha0': 0.0006001207621148387, 'eta0': 2.5117502540656185, 'delta': 0.04609876796953125, 'n': 1.3509980995390936, 'nu': 1.9812668340020503, 'a_scale': 2.9837932909641953, 'id': 2135600}	1	[0]	[[[ 0.89082611,5463.63314 , 37.1025057 , 61.0916914 ]]]	[[[5463.63314 , 21.185667 , 30.7918212]]]	[[[0.00000033,0.00000033,0.00000033,0.00000033]]]	[[[0.00000033,0.00000033,0.00000033]]]	[[[0. ,0.00000033,0.00000033]]]	[1.]
{'I_diff': 0.75, 'T_diff': 0.5, 'N0': 1074.113372938465, 'h_N': 8.365949311422385, 'r0': 0.626244765711726, 'a0': 0.0009348762972106744, 'h0': 1.3427196743080407, 'alpha0': 0.0008371195244442156, 'eta0': 4.2373554189054765, 'delta': 0.04414345123441579, 'n': 1.6646186790533912, 'nu': 1.0467164229864911, 'a_scale': 4.147336173073965, 'id': 2136200}	1	[1]	[[[1028.936 , 18.3450325, 108.813486 , 0. ]]]	[[[18.3450325, 0. , 0. ]]]	[[[0.00000033,0.00000033,0.00000033,0. ]]]	[[[0.00000033,0. ,0. ]]]	[[[0. ,0.00000033,0. ]]]	[1.]
{'I_diff': 0.25, 'T_diff': 0.25, 'N0': 2227.398229111581, 'h_N': 15.261687296476271, 'r0': 0.6880997751284788, 'a0': 0.0007668241414856476, 'h0': 1.6381526240534463, 'alpha0': 0.0006974916338786778, 'eta0': 3.133510294201007, 'delta': 0.04902354795598699, 'n': 1.4749098747036498, 'nu': 1.385243778473416, 'a_scale': 2.634748422405088, 'id': 2112000}	1	[0]	[[[ 380.123764 ,7228.56028 , 614.267395 , 145.3902425]]]	[[[7228.56028 , 339.353982, 112.15525 ]]]	[[[1.56993357,0.726958 ,1.53968084,0.75176029]]]	[[[0.726958 ,1.64013946,0.80360476]]]	[[[0. ,1.42405614,0.57922093]]]	[1.]
{'I_diff': 0.75, 'T_diff': 0.75, 'N0': 946.1203862866381, 'h_N': 7.557551193656462, 'r0': 1.1663978444745922, 'a0': 0.0016627124668457845, 'h0': 1.121407993004257, 'alpha0': 0.0008351593654154111, 'eta0': 3.912534406837034, 'delta': 0.03044642168864596, 'n': 1.921054813229801, 'nu': 1.7696005975459022, 'a_scale': 1.3730396422343072, 'id': 2136400}	1	[0]	[[[ 0.24905693,4422.291 , 28.72680025, 91.037554 ]]]	[[[4422.291 , 19.5480208, 45.9032301]]]	[[[0.,0.,0.,0.]]]	[[[0.,0.,0.]]]	[[[0.,0.,0.]]]	[1.]
{'I_diff': 0.75, 'T_diff': 0.75, 'N0': 1391.961587821589, 'h_N': 14.670654180327386, 'r0': 1.7864922020719334, 'a0': 0.0019484258171222817, 'h0': 1.2019955586970654, 'alpha0': 0.0002646461926524146, 'eta0': 3.2356313675236805, 'delta': 0.04087916118095464, 'n': 1.3257082050338922, 'nu': 1.1323538513265061, 'a_scale': 2.0253415543707685, 'id': 2107600}	1	[1]	[[[ 139.202139,2928.63025 , 505.693097, 466.52913 ]]]	[[[2928.63025, 0. , 0. ]]]	[[[1.70329304,0.72223574,0.84179757,0.1270479 ]]]	[[[0.72223574,0. ,0. ]]]	[[[0. ,0.84179757,0.1270479 ]]]	[1.]
{'I_diff': 0.5, 'T_diff': 0.5, 'N0': 1052.6111449848654, 'h_N': 14.26254395300924, 'r0': 1.9571024646798234, 'a0': 0.0006803493006113867, 'h0': 1.8421047680297211, 'alpha0': 0.0006600014295446476, 'eta0': 4.03904580507819, 'delta': 0.03812327588636251, 'n': 1.9004873303680794, 'nu': 1.3934224662468413, 'a_scale': 4.6090385142098285, 'id': 2109800}	1	[0]	[[[ 85.7633776,2715.61315 , 334.757282 , 191.6019721]]]	[[[2715.61315 , 134.376374 , 98.5491179]]]	[[[2.0260634 ,0.65970292,1.06634136,0.42152317]]]	[[[0.65970292,1.74613946,0.63913611]]]	[[[0. ,1.48186229,0.67264908]]]	[1.]
{'I_diff': 1.0, 'T_diff': 1.0, 'N0': 927.0564783503343, 'h_N': 15.091539127720914, 'r0': 0.9947189708141351, 'a0': 0.0015338457787237825, 'h0': 0.896020588772954, 'alpha0': 0.0006009703403568094, 'eta0': 3.268436472700902, 'delta': 0.04729942012516043, 'n': 1.495297098193387, 'nu': 1.5906978194906414, 'a_scale': 3.3495553366600443, 'id': 2105400}	2	[1,0]	[[[ 818.266235 , 30.1303848, 148.2475598, 29.8119198], [ 238.052894 ,1364.78603 , 322.570349 , 174.332191 ]]]	[[[ 30.1303848, 43.4134698, 0. ], [1364.78603 , 102.275676 , 77.764329 ]]]	[[[0.05199974,0.42500563,0.08948433,1.32877928], [1.08478636,1.0954776 ,1.01351343,0.2271993 ]]]	[[[0.42500563,1.23924135,0. ], [1.0954776 ,1.94084654,0.59472019]]]	[[[0. ,0.6296877 ,1.32877928], [0. ,1.17493402,0.34051797]]]	[0.065,0.935]
{'I_diff': 1.0, 'T_diff': 0.25, 'N0': 865.6312567226437, 'h_N': 11.050521245010854, 'r0': 1.3687261437299207, 'a0': 0.0013922085709298995, 'h0': 1.6611584799436845, 'alpha0': 0.0006402207376881421, 'eta0': 3.2386113331119057, 'delta': 0.05448275144315202, 'n': 1.2242448733968936, 'nu': 1.5419264541002455, 'a_scale': 2.1936502495156622, 'id': 2117600}	1	[1]	[[[ 8.84476854,3034.36311 , 161.1586583 , 118.716451 ]]]	[[[3034.36311 , 122.597691, 118.716451]]]	[[[3.17524483,0.4403322 ,1.33237613,0.74304588]]]	[[[0.4403322 ,1.43414107,0.74304588]]]	[[[0. ,1.070442,0. ]]]	[1.]
{'I_diff': 0.25, 'T_diff': 0.75, 'N0': 2031.4268853281483, 'h_N': 11.833969327983608, 'r0': 0.8465131453141352, 'a0': 0.0020121487350372655, 'h0': 0.9495600139622292, 'alpha0': 0.0005047523551632824, 'eta0': 3.8044269777131507, 'delta': 0.03588158324566236, 'n': 1.9348373254195534, 'nu': 1.3416341767873976, 'a_scale': 2.728640519899164, 'id': 2102800}	2	[0,1]	[[[ 254.423818 ,4921.10191 , 416.4419226 , 390.371998 ], [1999.30541 , 7.82616764, 65.236506 , 0. ]]]	[[[4921.10191 , 319.722257 , 214.450965 ], [ 7.82616764, 0. , 0. ]]]	[[[1.46545851,0.79171973,1.58518345,0.38414555], [0.00000033,0.00000033,0.00000033,0. ]]]	[[[0.79171973,1.6457621 ,0.49956537], [0.00000033,0. ,0. ]]]	[[[0. ,1.39867291,0.24435604], [0. ,0.00000033,0. ]]]	[0.995,0.005]
{'I_diff': 1.0, 'T_diff': 0.25, 'N0': 1398.5028759291988, 'h_N': 11.687986252519138, 'r0': 0.7278072488141987, 'a0': 0.0015243103295490257, 'h0': 1.0067301547350351, 'alpha0': 0.0005628005266653751, 'eta0': 2.811011592455393, 'delta': 0.04328653981113075, 'n': 1.0023455205848213, 'nu': 1.382389152126573, 'a_scale': 4.682326339531057, 'id': 2136800}	2	[1,0]	[[[1398.50241 , 0. , 0. , 0. ], [ 1.17832214,5185.4405 , 132.2207212 , 244.6740212 ]]]	[[[ 0. , 0. , 0. ], [5185.4405 , 62.3506179, 174.145303 ]]]	[[[0.00000033,0. ,0. ,0. ], [0. ,0. ,0. ,0. ]]]	[[[0.,0.,0.], [0.,0.,0.]]]	[[[0.,0.,0.], [0.,0.,0.]]]	[0.435,0.565]
{'I_diff': 0.25, 'T_diff': 0.75, 'N0': 917.48877914787, 'h_N': 8.738648172002005, 'r0': 0.666366532967083, 'a0': 0.0010680029008989134, 'h0': 1.7733508208033288, 'alpha0': 0.0005729835457528303, 'eta0': 5.096706954851947, 'delta': 0.05203113949409338, 'n': 1.4553122946854589, 'nu': 1.8507768258238855, 'a_scale': 3.7553422537805368, 'id': 2115600}	1	[0]	[[[ 231.195431 ,2331.57551 , 342.44492 , 52.5937806]]]	[[[2331.57551 , 213.724792 , 27.4883385]]]	[[[1.26162241,0.90375248,1.14347936,0.26419241]]]	[[[0.90375248,1.23424578,0.39602683]]]	[[[0. ,0.99786844,0.12085029]]]	[1.]
{'I_diff': 0.5, 'T_diff': 1.0, 'N0': 1565.3699371424582, 'h_N': 17.145336639304965, 'r0': 0.5138705629772744, 'a0': 0.0007279827553286775, 'h0': 1.7285726136287862, 'alpha0': 0.0007706117902737, 'eta0': 4.955124942127124, 'delta': 0.036925598938884814, 'n': 1.018506382610488, 'nu': 1.8025371217912398, 'a_scale': 1.1539986037002175, 'id': 2129400}	2	[1,1]	[[[ 252.006012 ,5746.35093 , 290.1923084, 118.569024 ], [1565.36942 , 0. , 0. , 0. ]]]	[[[5746.35093 , 241.423381, 0. ], [ 0. , 0. , 0. ]]]	[[[1.72761723,0.65133845,1.93531772,0.64723325], [0.00000033,0. ,0. ,0. ]]]	[[[0.65133845,1.99108771,0. ], [0. ,0. ,0. ]]]	[[[0. ,1.69038144,0.64723325], [0. ,0. ,0. ]]]	[0.77,0.23]
{'I_diff': 1.0, 'T_diff': 0.5, 'N0': 1803.0715650756574, 'h_N': 13.966486715308344, 'r0': 0.9191432538773983, 'a0': 0.0012451851291888482, 'h0': 1.658989787004874, 'alpha0': 0.00032052245774024334, 'eta0': 4.457623597821042, 'delta': 0.047431520799666844, 'n': 1.5091447444239003, 'nu': 1.971766192160984, 'a_scale': 1.0579629427389, 'id': 2137000}	1	[1]	[[[ 0.81108054,9682.83028 , 38.2519688 , 63.8247871 ]]]	[[[9682.83028 , 27.5835364, 0. ]]]	[[[0.,0.,0.,0.]]]	[[[0.,0.,0.]]]	[[[0.,0.,0.]]]	[1.]
{'I_diff': 0.25, 'T_diff': 1.0, 'N0': 1246.5703165152863, 'h_N': 5.783455271428165, 'r0': 0.9431863270250258, 'a0': 0.0011252989414392708, 'h0': 1.4867236759765747, 'alpha0': 0.0008927642606369183, 'eta0': 2.0745837482059124, 'delta': 0.037078823973143764, 'n': 1.8109264663739029, 'nu': 1.9278801115322097, 'a_scale': 1.6919835553090197, 'id': 2138200}	1	[1]	[[[ 0.24944899,6771.18489 , 18.36098714, 47.709156 ]]]	[[[6771.18489 , 12.7493271, 0. ]]]	[[[0.00000033,0.00000033,0.00000033,0.00000033]]]	[[[0.00000033,0.00000033,0. ]]]	[[[0. ,0.00000033,0.00000033]]]	[1.]
{'I_diff': 0.25, 'T_diff': 0.25, 'N0': 1599.4010542862006, 'h_N': 19.421562506063445, 'r0': 0.9443230314817008, 'a0': 0.0017091807633221605, 'h0': 1.9212925452029481, 'alpha0': 0.00025486135227451235, 'eta0': 5.238768721860176, 'delta': 0.04365451838542834, 'n': 1.6653814974558894, 'nu': 1.8331390500622933, 'a_scale': 2.259122163466491, 'id': 2118400}	1	[0]	[[[ 349.23963 ,4618.66574 , 539.731893 , 87.0423006]]]	[[[4618.66574 , 282.986281 , 73.0344873]]]	[[[1.40569912,0.82707815,1.28898163,0.43367166]]]	[[[0.82707815,1.38573714,0.46208401]]]	[[[0. ,1.1880645 ,0.28631388]]]	[1.]
{'I_diff': 0.5, 'T_diff': 0.5, 'N0': 742.0847523920852, 'h_N': 7.3976199779603995, 'r0': 1.136034153490609, 'a0': 0.001381194017751321, 'h0': 1.7058021643027403, 'alpha0': 0.0008639411141395067, 'eta0': 1.892801562204936, 'delta': 0.049378799553521036, 'n': 1.7971133027040047, 'nu': 1.6342377739802563, 'a_scale': 4.319062376279991, 'id': 2138600}	1	[0]	[[[ 0.40608501,3540.05887 , 56.1795803 , 54.0555975 ]]]	[[[3540.05887 , 30.820807 , 29.7126619]]]	[[[0.00000033,0.00000033,0.00000033,0.00000033]]]	[[[0.00000033,0.00000033,0.00000033]]]	[[[0. ,0.00000033,0.00000033]]]	[1.]
{'I_diff': 0.5, 'T_diff': 1.0, 'N0': 1566.9679688265855, 'h_N': 13.110933945944549, 'r0': 1.6676690695862413, 'a0': 0.0008926561264199239, 'h0': 1.150295066040889, 'alpha0': 0.00030134878643774197, 'eta0': 1.4140067982010036, 'delta': 0.046951964739096644, 'n': 1.5359374895336222, 'nu': 1.002829825053126, 'a_scale': 1.7166520468166115, 'id': 2139000}	2	[1,1]	[[[1404.46975 , 26.3869051, 372.145689 , 0. ], [1349.76011 , 35.2840561, 318.357785 , 0. ]]]	[[[ 26.3869051, 0. , 0. ], [ 35.2840561,318.357785 , 0. ]]]	[[[0.00000033,0.00000033,0.00000033,0. ], [0.00000033,0.00000033,0.00000033,0. ]]]	[[[0.00000033,0. ,0. ], [0.00000033,0.00000033,0. ]]]	[[[0. ,0.00000033,0. ], [0. ,0. ,0. ]]]	[0.985,0.015]
{'I_diff': 0.25, 'T_diff': 1.0, 'N0': 2163.2216775414518, 'h_N': 16.157977470204607, 'r0': 0.5956271909708812, 'a0': 0.0010655909294028183, 'h0': 0.92231434508606, 'alpha0': 0.0007396193920431658, 'eta0': 4.5920698032706735, 'delta': 0.0315436175078563, 'n': 1.4468234266058255, 'nu': 1.042865592539736, 'a_scale': 1.5058216463247134, 'id': 2112600}	4	[1,1,1,1]	[[[ 489.043313 , 4275.03573 , 582.14414514, 540.291855 ], [ 2078.53864 , 25.8260739 , 137.810272 , 14.1903578 ], [ 489.592205 , 4268.47483 , 582.702848 , 540.460168 ], [ 0.90355564,12356.0994 , 0. , 0. ]]]	[[[ 4275.03573 , 582.144048 , 0. ], [ 25.8260739, 0. , 0. ], [ 4268.47483 , 582.702848 , 0. ], [12356.0994 , 0. , 0. ]]]	[[[1.09403825,1.06253766,1.44904718,0.22078957], [0. ,0. ,0. ,0. ], [1.09294337,1.06425007,1.44750459,0.22064848], [0.00000033,0.00000033,0. ,0. ]]]	[[[1.06253766,1.44904722,0. ], [0. ,0. ,0. ], [1.06425007,1.44750459,0. ], [0.00000033,0. ,0. ]]]	[[[0. ,1.27092521,0.22078957], [0. ,0. ,0. ], [0. ,0. ,0.22064848], [0. ,0. ,0. ]]]	[0.895,0.055,0.045,0.005]
{'I_diff': 0.75, 'T_diff': 0.25, 'N0': 1689.9687375359292, 'h_N': 10.53828149999115, 'r0': 1.5332202472144785, 'a0': 0.0012097280915640857, 'h0': 1.555150158678533, 'alpha0': 0.0005328834826831085, 'eta0': 2.7559521746005324, 'delta': 0.040010267223130384, 'n': 1.6975802700773213, 'nu': 1.8455541701502671, 'a_scale': 4.269293849244955, 'id': 2139200}	1	[0]	[[[ 0.30596953,8929.96977 , 42.7724627 , 60.8081128 ]]]	[[[8929.96977 , 21.6514476, 42.4965199]]]	[[[0.00000033,0.00000033,0.00000033,0.00000033]]]	[[[0.00000033,0.00000033,0.00000033]]]	[[[0. ,0.00000033,0.00000033]]]	[1.]
{'I_diff': 0.25, 'T_diff': 0.5, 'N0': 1258.1635358783535, 'h_N': 15.485276206460393, 'r0': 1.4615596001284632, 'a0': 0.0012184729689306666, 'h0': 1.4993961703141143, 'alpha0': 0.00031482821360337036, 'eta0': 4.198731919417439, 'delta': 0.031551991089162415, 'n': 1.7477641133506214, 'nu': 1.488760313600734, 'a_scale': 3.54486192864378, 'id': 2115400}	1	[0]	[[[ 43.9225416,3657.58287 , 224.8488256, 263.712034 ]]]	[[[3657.58287 , 137.09491 , 154.858945]]]	[[[2.44278598,0.51971618,1.36341945,0.41857328]]]	[[[0.51971618,1.43377307,0.51479592]]]	[[[0. ,1.26640959,0.28332906]]]	[1.]
{'I_diff': 1.0, 'T_diff': 0.5, 'N0': 1799.9752632272794, 'h_N': 13.261149551956464, 'r0': 1.828535387100792, 'a0': 0.0019252641441949118, 'h0': 1.7437995078710244, 'alpha0': 0.0004359967900499263, 'eta0': 4.40922877523024, 'delta': 0.043490651555098965, 'n': 1.088842300968717, 'nu': 1.7286214423568946, 'a_scale': 4.685701564777538, 'id': 2121000}	2	[0,1]	[[[ 148.07511 ,6228.89033 , 524.022418, 180.041953], [1799.97466 , 0. , 0. , 0. ]]]	[[[6228.89033 , 101.255719, 138.792885], [ 0. , 0. , 0. ]]]	[[[2.21382655,0.55767464,1.26264895,0.50450796], [0.00000033,0. ,0. ,0. ]]]	[[[0.55767464,1.6459526 ,0.60950395], [0. ,0. ,0. ]]]	[[[0. ,1.2097996 ,0.37683784], [0. ,0. ,0. ]]]	[0.98,0.02]
{'I_diff': 1.0, 'T_diff': 1.0, 'N0': 2167.927287112492, 'h_N': 12.670516249018974, 'r0': 1.7410642717283524, 'a0': 0.0018691129489833119, 'h0': 1.6724434890489799, 'alpha0': 0.0008419467711298101, 'eta0': 2.28689705590741, 'delta': 0.04523187411846594, 'n': 1.1735383551345744, 'nu': 1.3733113985750502, 'a_scale': 4.551256794013637, 'id': 2115000}	1	[0]	[[[ 302.577962 ,7061.10959 , 685.433865 , 174.7600998]]]	[[[7061.10959 , 184.843537, 88.443679]]]	[[[1.89388291,0.65391526,1.3823132 ,0.61893584]]]	[[[0.65391526,2.86980949,1.12412302]]]	[[[0. ,1.74987855,0.88631644]]]	[1.]
{'I_diff': 0.5, 'T_diff': 0.25, 'N0': 2075.834826702472, 'h_N': 10.732418331298248, 'r0': 1.070229613121355, 'a0': 0.0007334257940350558, 'h0': 0.6494797043122977, 'alpha0': 0.00043386074524420933, 'eta0': 4.477813699471513, 'delta': 0.03270619333132804, 'n': 1.611474230659356, 'nu': 1.5566364628618938, 'a_scale': 3.2989960617934093, 'id': 2106400}	1	[0]	[[[ 145.934675 ,5139.17565 , 345.282511 , 484.9376694]]]	[[[5139.17565 , 164.742706, 400.769992]]]	[[[1.7742281 ,0.65768679,1.65706785,0.30416916]]]	[[[0.65768679,1.85516664,0.32674913]]]	[[[0. ,1.49985557,0.19760521]]]	[1.]
{'I_diff': 0.25, 'T_diff': 1.0, 'N0': 1712.4373006414673, 'h_N': 6.179599815031362, 'r0': 1.8644964516032023, 'a0': 0.0016879385093215276, 'h0': 0.6509253651705099, 'alpha0': 0.0008529080383188144, 'eta0': 5.190710614877506, 'delta': 0.056224631793024435, 'n': 1.7861709348787507, 'nu': 1.885083964945975, 'a_scale': 1.8506426801513087, 'id': 2103000}	2	[1,1]	[[[ 562.050255 ,3308.71417 , 640.976759 , 190.468856 ], [1635.88414 , 13.2412077 , 157.486261 , 0.00000004]]]	[[[3308.71417 , 520.268378 , 0. ], [ 13.2412077, 0. , 0. ]]]	[[[0.99125527,1.21319 ,1.19316291,0.19850397], [0. ,0. ,0. ,0.98624423]]]	[[[1.21319 ,1.23106442,0. ], [0. ,0. ,0. ]]]	[[[0. ,1.04464353,0.19850397], [0. ,0. ,0.98624423]]]	[0.985,0.015]
{'I_diff': 1.0, 'T_diff': 0.75, 'N0': 2205.757810456355, 'h_N': 14.348971408606824, 'r0': 0.8685876602111606, 'a0': 0.0014862301670591827, 'h0': 2.128648025667794, 'alpha0': 0.0006975339878815797, 'eta0': 2.108718200508676, 'delta': 0.045614822635372296, 'n': 1.0935492808533867, 'nu': 1.3961784586433323, 'a_scale': 4.625319818422501, 'id': 2121200}	2	[0,1]	[[[ 340.594284 ,7353.89911 , 635.079296 , 162.2916352], [2205.75708 , 0. , 0. , 0. ]]]	[[[7353.89911 , 146.938779 , 95.1178557], [ 0. , 0. , 0. ]]]	[[[1.84458188,0.66380173,1.53140183,0.88838149], [0.00000033,0. ,0. ,0. ]]]	[[[0.66380173,2.93394655,1.43041402], [0. ,0. ,0. ]]]	[[[0. ,1.91201342,1.14733707], [0. ,0. ,0. ]]]	[0.985,0.015]
{'I_diff': 0.25, 'T_diff': 0.25, 'N0': 1267.4350736702968, 'h_N': 9.099043863032803, 'r0': 1.7431742423899392, 'a0': 0.0014353713955322692, 'h0': 0.9689295365843813, 'alpha0': 0.000597625977468194, 'eta0': 1.7700356190087587, 'delta': 0.046216542876115416, 'n': 1.5946941557659655, 'nu': 1.707179658758006, 'a_scale': 1.6624419138404105, 'id': 2140800}	1	[0]	[[[ 0.28813256,6254.43309 , 42.5496375 , 95.788319 ]]]	[[[6254.43309 , 27.018401 , 32.5602206]]]	[[[0.00000033,0.00000033,0.00000033,0.00000033]]]	[[[0.00000033,0.00000033,0.00000033]]]	[[[0. ,0.00000033,0.00000033]]]	[1.]
{'I_diff': 1.0, 'T_diff': 0.75, 'N0': 2070.914595200954, 'h_N': 17.229381402612773, 'r0': 0.9432544882312062, 'a0': 0.0011636579535727817, 'h0': 1.6511167203240873, 'alpha0': 0.0008175578903604086, 'eta0': 2.4152765519506225, 'delta': 0.041706723890983365, 'n': 1.6907556001185586, 'nu': 1.767940981906393, 'a_scale': 4.161964473797058, 'id': 2137200}	1	[0]	[[[ 0.85346408,11082.5242 , 47.8576224 , 59.6726136 ]]]	[[[11082.5242 , 23.3979924, 32.2995982]]]	[[[0.00919609,0.00872565,0.33253058,0.16786524]]]	[[[0.00872565,0.01606038,0.01878187]]]	[[[0. ,0.65473634,0.36214647]]]	[1.]
{'I_diff': 0.25, 'T_diff': 0.5, 'N0': 1917.618109461592, 'h_N': 18.587406541054605, 'r0': 1.000694582132313, 'a0': 0.0006705676851487152, 'h0': 1.2944784708559478, 'alpha0': 0.0002937989931596077, 'eta0': 1.4692510683993287, 'delta': 0.03937545164463754, 'n': 1.7264152429336557, 'nu': 1.472028057413854, 'a_scale': 3.486283439483775, 'id': 2141000}	1	[0]	[[[ 0.97472653,8648.89065 , 113.1492023 , 208.183793 ]]]	[[[8648.89065 , 71.3608817, 101.194528 ]]]	[[[0.00000033,0.00000033,0.00000033,0.00000033]]]	[[[0.00000033,0.00000033,0.00000033]]]	[[[0. ,0.00000033,0.00000033]]]	[1.]
{'I_diff': 0.25, 'T_diff': 1.0, 'N0': 1760.7819607310944, 'h_N': 14.760245527761409, 'r0': 0.95318770610875, 'a0': 0.00177082134445672, 'h0': 1.0793669732532805, 'alpha0': 0.000504121776506964, 'eta0': 1.6007458092460336, 'delta': 0.05806707388601423, 'n': 1.5034771556936102, 'nu': 1.0171200931040625, 'a_scale': 2.025197164992529, 'id': 2141400}	1	[1]	[[[1696.25189 , 22.6586701, 128.482666 , 0. ]]]	[[[22.6586701, 0. , 0. ]]]	[[[0.00000033,0.00000033,0.00000033,0. ]]]	[[[0.00000033,0. ,0. ]]]	[[[0. ,0.00000033,0. ]]]	[1.]
{'I_diff': 0.75, 'T_diff': 1.0, 'N0': 2053.705416488073, 'h_N': 11.553156672920563, 'r0': 1.4265003747239275, 'a0': 0.0018420160458759403, 'h0': 1.1401096810093927, 'alpha0': 0.0003464983085631049, 'eta0': 3.369090611789761, 'delta': 0.030190652223364284, 'n': 1.3515088601880914, 'nu': 1.1815761619002767, 'a_scale': 1.380113373281186, 'id': 2104600}	1	[0]	[[[ 68.3989123,3637.25888 , 286.6677399, 576.232114 ]]]	[[[3637.25888 , 254.59465 , 398.339255]]]	[[[2.014187 ,0.61327298,1.14244937,0.24551479]]]	[[[0.61327298,1.20649072,0.30206017]]]	[[[0. ,0.64662414,0.11913881]]]	[1.]
{'I_diff': 1.0, 'T_diff': 0.25, 'N0': 1320.345185940616, 'h_N': 19.26090840064316, 'r0': 1.3908444209584259, 'a0': 0.0008055515294106641, 'h0': 0.9132345087101048, 'alpha0': 0.0008582247003825253, 'eta0': 4.844809909267029, 'delta': 0.03868027246678564, 'n': 1.8538892729215397, 'nu': 1.7228918122398156, 'a_scale': 2.0480190335130137, 'id': 2114400}	1	[1]	[[[ 70.4448759,4345.31059 , 202.8035869, 192.131562 ]]]	[[[4345.31059 , 159.299197, 192.131562]]]	[[[2.1796731 ,0.53928576,1.91056896,0.51104384]]]	[[[0.53928576,2.06307722,0.51104384]]]	[[[0. ,1.43384672,0. ]]]	[1.]
{'I_diff': 0.5, 'T_diff': 0.5, 'N0': 823.4773830836434, 'h_N': 14.613975903161094, 'r0': 1.3637122223183211, 'a0': 0.0020456437167751993, 'h0': 0.9120529496276728, 'alpha0': 0.0004583251814881552, 'eta0': 1.554935426802722, 'delta': 0.039603038911294866, 'n': 1.1419855431735604, 'nu': 1.467770917834798, 'a_scale': 3.361166703741103, 'id': 2141800}	1	[0]	[[[ 1.01711211,2097.50382 , 97.286002 , 237.242964 ]]]	[[[2097.50382 , 55.7647139, 132.506677 ]]]	[[[0.00000033,0.00000033,0.00000033,0.00000033]]]	[[[0.00000033,0.00000033,0.00000033]]]	[[[0. ,0.00000033,0.00000033]]]	[1.]
{'I_diff': 0.5, 'T_diff': 0.75, 'N0': 1464.2952639584373, 'h_N': 15.019561458509736, 'r0': 1.8664722139702112, 'a0': 0.0019313434372693818, 'h0': 1.3486748132503938, 'alpha0': 0.00024111484009301613, 'eta0': 3.560707615922327, 'delta': 0.03614233125566415, 'n': 1.8146172826668918, 'nu': 1.8227994023622145, 'a_scale': 3.9626421789742095, 'id': 2142000}	1	[0]	[[[ 0.36794953,6774.17196 , 73.7413736 , 139.8583501 ]]]	[[[6774.17196 , 41.2641214, 70.9606053]]]	[[[0.,0.,0.,0.]]]	[[[0.,0.,0.]]]	[[[0.,0.,0.]]]	[1.]
{'I_diff': 1.0, 'T_diff': 0.5, 'N0': 975.7170698679683, 'h_N': 7.818036337852956, 'r0': 1.0406019951154413, 'a0': 0.0014187506741034353, 'h0': 0.8200867131656226, 'alpha0': 0.0004751861870597501, 'eta0': 1.980911009904053, 'delta': 0.03855447056728123, 'n': 1.8135713357358516, 'nu': 1.2395575344309142, 'a_scale': 2.2480688313249395, 'id': 2089000}	2	[0,1]	[[[181.881072 ,591.516138 ,204.1909787,310.6084601], [911.553448 , 13.7009222, 99.9737057, 20.5523242]]]	[[[591.516138 ,121.010079 ,228.65579 ], [ 13.7009222, 0. , 0. ]]]	[[[0.80862546,1.43991087,0.88307178,0.15498719], [0. ,0. ,0. ,0. ]]]	[[[1.43991087,1.14138664,0.18583085], [0. ,0. ,0. ]]]	[[[0. ,0.52052198,0.0692205 ], [0. ,0. ,0. ]]]	[0.95,0.05]
{'I_diff': 0.25, 'T_diff': 0.5, 'N0': 1148.2498520078993, 'h_N': 15.54404567036941, 'r0': 0.5015738670532243, 'a0': 0.0005761461361112184, 'h0': 0.6233502611525369, 'alpha0': 0.00033466448498656966, 'eta0': 2.814960504044224, 'delta': 0.04570955681307325, 'n': 1.549222867113098, 'nu': 1.62737406683568, 'a_scale': 2.2530838633464603, 'id': 2125000}	2	[0,0]	[[[ 203.582875 ,1837.61801 , 175.8147647 , 316.572168 ], [ 3.21501777,3479.20913 , 84.1994311 , 317.19396 ]]]	[[[1837.61801 , 109.425315 , 165.283242 ], [3479.20913 , 56.3026239, 112.916367 ]]]	[[[1.05802644,0.97716544,1.39277601,0.28522266], [0. ,0. ,0. ,0. ]]]	[[[0.97716544,1.4375902 ,0.35272798], [0. ,0. ,0. ]]]	[[[0. ,1.32684816,0.21175156], [0. ,0. ,0. ]]]	[0.465,0.535]
{'I_diff': 0.5, 'T_diff': 1.0, 'N0': 1664.2168065365506, 'h_N': 11.563433126201009, 'r0': 0.6673738279409411, 'a0': 0.0016892280039394313, 'h0': 0.9203787388286108, 'alpha0': 0.0004484995292215241, 'eta0': 3.3010059317024156, 'delta': 0.03581295440519048, 'n': 1.2390356174790504, 'nu': 1.9474750491986264, 'a_scale': 3.979271892679834, 'id': 2142200}	1	[0]	[[[ 0.76849799,8185.2192 , 41.3172947 , 121.4470556 ]]]	[[[8185.2192 , 24.2269728, 57.9590735]]]	[[[0.00000033,0.00000033,0.00000033,0.00000033]]]	[[[0.00000033,0.00000033,0.00000033]]]	[[[0. ,0.00000033,0.00000033]]]	[1.]
{'I_diff': 0.5, 'T_diff': 0.25, 'N0': 1067.7938168004173, 'h_N': 7.388113137596145, 'r0': 0.6322530612980204, 'a0': 0.0009322339388120717, 'h0': 2.205422550873336, 'alpha0': 0.0003635564115509843, 'eta0': 3.352840224135794, 'delta': 0.040011032516586886, 'n': 1.2241603903400629, 'nu': 1.3482108255574115, 'a_scale': 4.519790699693168, 'id': 2125600}	1	[0]	[[[ 107.552833 ,3034.01903 , 314.134932 , 150.5206796]]]	[[[3034.01903 , 170.551589, 106.18826 ]]]	[[[1.78983571,0.66535155,1.11744806,0.51126154]]]	[[[0.66535155,1.30951138,0.59275098]]]	[[[0. ,0.90326592,0.31880379]]]	[1.]
{'I_diff': 1.0, 'T_diff': 0.75, 'N0': 1316.5833767914064, 'h_N': 14.46231746517368, 'r0': 1.0413061555023329, 'a0': 0.0016506647208011742, 'h0': 1.8212293875599905, 'alpha0': 0.0007112031509756284, 'eta0': 5.027375919048459, 'delta': 0.03826319028962134, 'n': 1.0185784225312022, 'nu': 1.3390519036567614, 'a_scale': 1.9095039985606994, 'id': 2134000}	2	[0,1]	[[[ 259.328514 ,3010.36824 , 481.171553 , 137.0790117], [1316.58294 , 0. , 0. , 0. ]]]	[[[3010.36824 , 219.778848 , 98.9477276], [ 0. , 0. , 0. ]]]	[[[1.32284976,0.92006906,1.08639572,0.40371416], [0.00000033,0. ,0. ,0. ]]]	[[[0.92006906,1.46281816,0.53374281], [0. ,0. ,0. ]]]	[[[0. ,0.80148761,0.06838831], [0. ,0. ,0. ]]]	[0.535,0.465]
{'I_diff': 0.75, 'T_diff': 0.75, 'N0': 1206.8796371204248, 'h_N': 13.901461521281798, 'r0': 1.853122522745109, 'a0': 0.002054926207662024, 'h0': 2.0790137721039015, 'alpha0': 0.0005414851245499855, 'eta0': 5.004231186399861, 'delta': 0.04269583361449468, 'n': 1.1464220100415383, 'nu': 1.955236022250696, 'a_scale': 3.4489673727127896, 'id': 2126800}	1	[0]	[[[ 110.176501 ,3860.32775 , 478.6663831, 112.9298882]]]	[[[3860.32775 , 44.4159781, 85.7820464]]]	[[[2.09132515,0.62096491,1.06001699,0.49122021]]]	[[[0.62096491,1.24220943,0.62093259]]]	[[[0. ,1.0659644 ,0.42244806]]]	[1.]
{'I_diff': 0.75, 'T_diff': 1.0, 'N0': 1540.0298584782254, 'h_N': 7.67304143882177, 'r0': 0.7041605933582867, 'a0': 0.0011134842879060994, 'h0': 1.7755829410957973, 'alpha0': 0.0003471509084158286, 'eta0': 2.6800904212161223, 'delta': 0.03873031452172814, 'n': 1.9033828310951297, 'nu': 1.9324258053552383, 'a_scale': 2.3152000830640045, 'id': 2143000}	1	[0]	[[[ 0.49265084,8020.19546 , 48.2995327 , 60.4213594 ]]]	[[[8020.19546 , 28.2811842, 32.0574109]]]	[[[0.00000033,0.00000033,0.00000033,0.00000033]]]	[[[0.00000033,0.00000033,0.00000033]]]	[[[0. ,0.00000033,0.00000033]]]	[1.]
{'I_diff': 1.0, 'T_diff': 0.25, 'N0': 1957.7079536084486, 'h_N': 10.602393203052186, 'r0': 1.9294885687557923, 'a0': 0.0012106913776782978, 'h0': 1.3748777960256917, 'alpha0': 0.0007998367428061178, 'eta0': 2.460755552819598, 'delta': 0.03927169303515131, 'n': 1.1390182461019993, 'nu': 1.8568515207774028, 'a_scale': 1.2668716239016322, 'id': 2143200}	1	[1]	[[[ 0.23125918,10665.2637 , 21.94864253, 53.0884383 ]]]	[[[10665.2637 , 16.8863036, 0. ]]]	[[[0.00000033,0.00000033,0.00000033,0.00000033]]]	[[[0.00000033,0.00000033,0. ]]]	[[[0. ,0.00000033,0.00000033]]]	[1.]
{'I_diff': 1.0, 'T_diff': 0.75, 'N0': 796.8764684004789, 'h_N': 11.6097151414837, 'r0': 1.7943840226121937, 'a0': 0.000995311318134971, 'h0': 1.2489998436114982, 'alpha0': 0.0007777339008082025, 'eta0': 1.694173000473128, 'delta': 0.03073360688474512, 'n': 1.0311938497022344, 'nu': 1.3434067529380087, 'a_scale': 2.9265110576538813, 'id': 2143600}	1	[0]	[[[ 0.34695687,2686.55971 , 79.9113111 , 154.8082941 ]]]	[[[2686.55971 , 47.8092878, 92.3020041]]]	[[[0.00000033,0.00000033,0.00000033,0.00000033]]]	[[[0.00000033,0.00000033,0.00000033]]]	[[[0. ,0.00000033,0.00000033]]]	[1.]
{'I_diff': 0.75, 'T_diff': 0.25, 'N0': 787.3346908449486, 'h_N': 10.897687298202381, 'r0': 0.9340144978842293, 'a0': 0.0007514827371388783, 'h0': 1.128717103503274, 'alpha0': 0.0006244636677325917, 'eta0': 3.5906279450827228, 'delta': 0.04287811103030162, 'n': 1.6984203003727316, 'nu': 1.1643204214593763, 'a_scale': 3.003016736816747, 'id': 2142400}	2	[1,0]	[[[716.327478 , 18.9104615,175.530258 , 0. ], [280.81837 ,341.356896 ,358.060959 ,146.0188158]]]	[[[ 18.9104615, 0. , 0. ], [341.356896 ,178.76769 ,101.999032 ]]]	[[[0.00000033,0.00000033,0.00000033,0. ], [0.61735026,1.91784432,0.73656689,0.13468994]]]	[[[0.00000033,0. ,0. ], [1.91784432,0.94276136,0.16051804]]]	[[[0. ,0.00000033,0. ], [0. ,0.53577801,0.07493083]]]	[0.965,0.035]
{'I_diff': 0.25, 'T_diff': 0.5, 'N0': 1097.4128588638323, 'h_N': 16.187289964889295, 'r0': 0.938334876214152, 'a0': 0.002003820673531269, 'h0': 1.336923101928396, 'alpha0': 0.00032970503686516366, 'eta0': 1.8498531779630196, 'delta': 0.05569987119393477, 'n': 1.6892985807733427, 'nu': 1.8206820149874843, 'a_scale': 1.0457473775910608, 'id': 2144200}	1	[1]	[[[ 1.14347849,5635.92375 , 45.5818484 , 66.2421205 ]]]	[[[5635.92375 , 26.6448549, 0. ]]]	[[[0.00000033,0.00000033,0.00000033,0.00000033]]]	[[[0.00000033,0.00000033,0. ]]]	[[[0. ,0.00000033,0.00000033]]]	[1.]
{'I_diff': 0.25, 'T_diff': 0.25, 'N0': 1808.7467786136249, 'h_N': 10.574343284426233, 'r0': 0.75712664482086, 'a0': 0.0018353234423006898, 'h0': 0.7990725780405333, 'alpha0': 0.00022450665448864917, 'eta0': 2.029009361615703, 'delta': 0.04982512158985497, 'n': 1.9885310423629226, 'nu': 1.7178748013776675, 'a_scale': 1.5085074408770067, 'id': 2144000}	1	[0]	[[[ 0.94415999,8293.59794 , 77.4464281 , 210.2455903 ]]]	[[[8293.59794 , 51.8763928, 34.5258173]]]	[[[0.00000033,0.00000033,0.00000033,0.00000033]]]	[[[0.00000033,0.00000033,0.00000033]]]	[[[0. ,0.00000033,0.00000033]]]	[1.]
{'I_diff': 0.25, 'T_diff': 0.75, 'N0': 745.3698213542086, 'h_N': 5.007824269121112, 'r0': 1.1316314690447964, 'a0': 0.0013688701504316167, 'h0': 0.7740292074937705, 'alpha0': 0.0007750248952302452, 'eta0': 2.2811710667570786, 'delta': 0.051999275631081164, 'n': 1.4726613658574625, 'nu': 1.8764934276897143, 'a_scale': 4.649175820388084, 'id': 2144400}	1	[0]	[[[ 0.31806423,3275.80189 , 38.4296782 , 94.5180788 ]]]	[[[3275.80189 , 23.7600948, 38.6515311]]]	[[[0.00000033,0.00000033,0.00000033,0.00000033]]]	[[[0.00000033,0.00000033,0.00000033]]]	[[[0. ,0.00000033,0.00000033]]]	[1.]
{'I_diff': 0.75, 'T_diff': 0.5, 'N0': 1519.0909017640972, 'h_N': 18.122101886922508, 'r0': 1.6933795912229321, 'a0': 0.0010630644782685626, 'h0': 1.9316920244859428, 'alpha0': 0.0003919917296438015, 'eta0': 1.3640820871964576, 'delta': 0.05845792940138339, 'n': 1.065505343695054, 'nu': 1.297874970418214, 'a_scale': 1.7400679830802397, 'id': 2142600}	1	[0]	[[[ 0.86534149,6571.52742 , 219.1772597 , 132.0810036 ]]]	[[[6571.52742 , 139.386378 , 91.2656848]]]	[[[0.,0.,0.,0.]]]	[[[0.,0.,0.]]]	[[[0.,0.,0.]]]	[1.]
{'I_diff': 0.25, 'T_diff': 1.0, 'N0': 740.6841735829721, 'h_N': 19.757126604939995, 'r0': 0.6183641567435048, 'a0': 0.0017418916695700918, 'h0': 0.7031913577887327, 'alpha0': 0.00036964264783779935, 'eta0': 1.5224522503250186, 'delta': 0.03772585973044102, 'n': 1.0567566233606196, 'nu': 1.8985986099666117, 'a_scale': 1.4129170546296714, 'id': 2144600}	2	[1,1]	[[[ 1.68126363,3285.17881 , 27.82282863, 138.825053 ], [ 740.683927 , 0. , 0. , 0. ]]]	[[[3285.17881 , 18.0119287, 0. ], [ 0. , 0. , 0. ]]]	[[[0.00000033,0.00000033,0.00000033,0.00000033], [0.00000033,0. ,0. ,0. ]]]	[[[0.00000033,0.00000033,0. ], [0. ,0. ,0. ]]]	[[[0. ,0.00000033,0.00000033], [0. ,0. ,0. ]]]	[0.975,0.025]
{'I_diff': 1.0, 'T_diff': 1.0, 'N0': 1549.2014973441255, 'h_N': 11.40812117237585, 'r0': 1.8414468851518777, 'a0': 0.0009886108202867942, 'h0': 1.805824946232647, 'alpha0': 0.0005073870950621644, 'eta0': 3.0350576318313864, 'delta': 0.03925631493585614, 'n': 1.748627160824184, 'nu': 1.7568890413898242, 'a_scale': 3.6767755827888573, 'id': 2134200}	1	[0]	[[[ 115.706065 ,6179.85999 , 332.6704563, 129.8406178]]]	[[[6179.85999 , 29.0699943, 61.4967568]]]	[[[2.54445196,0.47208773,1.66967737,0.57328193]]]	[[[0.47208773,0.53766118,0.69621949]]]	[[[0. ,1.81905942,0.72532395]]]	[1.]
{'I_diff': 0.75, 'T_diff': 0.75, 'N0': 1205.5688897343714, 'h_N': 19.028462498405332, 'r0': 1.7002068163990054, 'a0': 0.001837874119004034, 'h0': 1.0991318798955092, 'alpha0': 0.0004124733161966637, 'eta0': 3.8250283986359768, 'delta': 0.034279178181053374, 'n': 1.5980232351852877, 'nu': 1.5506167928149477, 'a_scale': 2.7125708945970404, 'id': 2130000}	1	[0]	[[[ 44.9423139,3312.26968 , 186.3321465, 280.085302 ]]]	[[[3312.26968 , 50.6445765, 157.941567 ]]]	[[[2.65815234,0.45490412,1.17210035,0.21904003]]]	[[[0.45490412,0.53462395,0.27503675]]]	[[[0. ,1.55438359,0.2734689 ]]]	[1.]
{'I_diff': 0.5, 'T_diff': 1.0, 'N0': 1098.070040232938, 'h_N': 12.737235779655997, 'r0': 0.5222947005496006, 'a0': 0.0010914779209920738, 'h0': 0.8664560950549633, 'alpha0': 0.0008397046633415635, 'eta0': 3.4624091934500645, 'delta': 0.033101278925176995, 'n': 1.2041493341094902, 'nu': 1.088997412787084, 'a_scale': 1.1633914679814612, 'id': 2119800}	1	[1]	[[[ 185.485581 ,2107.27767 , 219.66964943, 371.690205 ]]]	[[[2107.27767 , 219.639555, 0. ]]]	[[[1.16304789,0.96702931,1.53286672,0.21435809]]]	[[[0.96702931,1.53291741,0. ]]]	[[[0. ,1.18060515,0.21435809]]]	[1.]
{'I_diff': 0.75, 'T_diff': 0.25, 'N0': 628.7143896577329, 'h_N': 15.026668542079936, 'r0': 0.5182332783505332, 'a0': 0.0016695885031196116, 'h0': 0.8578466794133834, 'alpha0': 0.0007232071397486655, 'eta0': 3.029933504332851, 'delta': 0.05902202018842201, 'n': 1.4358465977474086, 'nu': 1.9952868636662102, 'a_scale': 4.242513556398552, 'id': 2132800}	2	[0,1]	[[[ 2.6995554,2675.21897 , 45.5408599, 77.9880252], [ 176.89798 ,1162.86529 , 152.1095292, 91.5730763]]]	[[[2675.21897 , 20.0323002, 57.999568 ], [1162.86529 , 70.1616054, 91.5730763]]]	[[[0. ,0. ,0. ,0. ], [0.98365169,1.07361252,1.34705492,0.44484738]]]	[[[0. ,0. ,0. ], [1.07361252,1.55533285,0.44484738]]]	[[[0. ,0. ,0. ], [0. ,1.19957149,0. ]]]	[0.57,0.43]
{'I_diff': 0.5, 'T_diff': 0.5, 'N0': 1888.8110762621934, 'h_N': 6.5029095594953485, 'r0': 1.9460105100652703, 'a0': 0.001766441587936242, 'h0': 0.7231214044137926, 'alpha0': 0.0006897715176304916, 'eta0': 3.5996166893449097, 'delta': 0.03192245256051423, 'n': 1.1397557092071304, 'nu': 1.4709023037537765, 'a_scale': 3.800726223801756, 'id': 2125800}	1	[0]	[[[ 30.9835456,6026.59733 , 200.4503764, 421.948845 ]]]	[[[6026.59733 , 44.2125684, 228.336724 ]]]	[[[3.31414391,0.40356344,1.77133614,0.36936527]]]	[[[0.40356344,0.94541075,0.39646198]]]	[[[0. ,2.05772717,0.36686803]]]	[1.]
{'I_diff': 0.5, 'T_diff': 0.75, 'N0': 1048.8969046203426, 'h_N': 7.53518719937275, 'r0': 1.3767295803903208, 'a0': 0.0017499344757451686, 'h0': 0.8222415551564192, 'alpha0': 0.00027235315671300143, 'eta0': 3.701814457956452, 'delta': 0.053441189756405584, 'n': 1.241198712212515, 'nu': 1.6137909449555883, 'a_scale': 2.832257190147811, 'id': 2106800}	1	[0]	[[[ 68.7393123,1753.19857 , 268.972261 , 302.868901 ]]]	[[[1753.19857 , 150.556912, 162.691915]]]	[[[1.66753485,0.70492943,0.83191208,0.15210448]]]	[[[0.70492943,0.9971098 ,0.2368781 ]]]	[[[0. ,0.68173204,0.07475986]]]	[1.]
{'I_diff': 0.75, 'T_diff': 1.0, 'N0': 1009.4367896362019, 'h_N': 8.221779817232713, 'r0': 1.6684963211462842, 'a0': 0.0007773237214917668, 'h0': 2.1561886512681503, 'alpha0': 0.00042675205298849843, 'eta0': 3.6569278905926317, 'delta': 0.03282079160188113, 'n': 1.3335012463205405, 'nu': 1.430075026315753, 'a_scale': 2.4348103700938077, 'id': 2136600}	1	[0]	[[[ 2.98612689,2953.73915 , 238.1588161 , 214.711741 ]]]	[[[2953.73915 , 66.4274181, 108.139924 ]]]	[[[4.70858059,0.46774039,0.96479297,0.46716162]]]	[[[0.46774039,0.78361445,0.52029431]]]	[[[0. ,1.37384765,0.66806417]]]	[1.]
{'I_diff': 0.75, 'T_diff': 0.5, 'N0': 1795.64524483756, 'h_N': 17.703616479036523, 'r0': 1.6725953038366719, 'a0': 0.0008631086360238371, 'h0': 0.9038561515937364, 'alpha0': 0.0005519002504715944, 'eta0': 1.4963942908723162, 'delta': 0.04173389698988929, 'n': 1.124832105280482, 'nu': 1.4456781645717904, 'a_scale': 1.5069347243251505, 'id': 2145800}	1	[0]	[[[ 0.57926395,8078.08215 , 74.6972547 , 190.6400901 ]]]	[[[8078.08215 , 51.2101663, 124.344023 ]]]	[[[0.00000033,0.00000033,0.00000033,0.00000033]]]	[[[0.00000033,0.00000033,0.00000033]]]	[[[0. ,0.00000033,0.00000033]]]	[1.]
{'I_diff': 0.5, 'T_diff': 0.25, 'N0': 2082.0424206441576, 'h_N': 11.57962502503021, 'r0': 1.7752573854716296, 'a0': 0.0011886977192437783, 'h0': 0.91832978937382, 'alpha0': 0.00027698399598150394, 'eta0': 4.634505423261125, 'delta': 0.04212550829280659, 'n': 1.819494155569204, 'nu': 1.8884174914479144, 'a_scale': 3.3290107231384862, 'id': 2116000}	1	[0]	[[[ 257.155687 ,6131.53828 , 547.578957 , 253.65651147]]]	[[[6131.53828 , 255.583615, 253.656383]]]	[[[1.65414125,0.71250769,1.48875136,0.40119235]]]	[[[0.71250769,1.68789252,0.40119255]]]	[[[0. ,1.3374652 ,0.91732104]]]	[1.]
{'I_diff': 0.75, 'T_diff': 1.0, 'N0': 618.7664096894139, 'h_N': 10.057259988198357, 'r0': 1.0496264474233816, 'a0': 0.0016873250923317021, 'h0': 1.3821490221941803, 'alpha0': 0.0005564056081227332, 'eta0': 1.9864014534623442, 'delta': 0.036674741803479086, 'n': 1.8703154226187555, 'nu': 1.8097693939219224, 'a_scale': 2.949829149227578, 'id': 2146200}	1	[0]	[[[ 0.50281015,2592.56953 , 42.8417031 , 77.3015618 ]]]	[[[2592.56953 , 25.5038843, 42.16538 ]]]	[[[0.00000033,0.00000033,0.00000033,0.00000033]]]	[[[0.00000033,0.00000033,0.00000033]]]	[[[0. ,0.00000033,0.00000033]]]	[1.]
{'I_diff': 1.0, 'T_diff': 0.25, 'N0': 1006.5496388882686, 'h_N': 12.359440586203025, 'r0': 1.6694672000837423, 'a0': 0.0007563055108462645, 'h0': 0.5828589817640734, 'alpha0': 0.000517196801604846, 'eta0': 3.1828988877121103, 'delta': 0.031168839855258725, 'n': 1.652856737619981, 'nu': 1.506100364220608, 'a_scale': 4.676223626645353, 'id': 2146400}	1	[0]	[[[ 0.96942892,1475.02194 , 72.8829128 , 411.754835 ]]]	[[[1475.02194 , 36.3228975, 309.603245 ]]]	[[[0.00000033,0.00000033,0.00000033,0.00000033]]]	[[[0.00000033,0.00000033,0.00000033]]]	[[[0. ,0.00000033,0.00000033]]]	[1.]
{'I_diff': 0.25, 'T_diff': 1.0, 'N0': 1109.3189235340155, 'h_N': 7.645379332529621, 'r0': 1.1559968103930867, 'a0': 0.001155994100048587, 'h0': 1.5992413742818956, 'alpha0': 0.00045865599920764347, 'eta0': 2.7015861000415002, 'delta': 0.05797506381949177, 'n': 1.0370945484868854, 'nu': 1.6952215185105077, 'a_scale': 2.3721364278923156, 'id': 2135000}	2	[0,1]	[[[ 1.50550609,4256.70696 , 235.8511151 , 152.5798454 ], [1109.31855 , 0. , 0. , 0. ]]]	[[[4256.70696 , 186.365062 , 48.4783144], [ 0. , 0. , 0. ]]]	[[[1.8183006 ,0.41801479,1.43292788,0.83334344], [0.00000033,0. ,0. ,0. ]]]	[[[0.41801479,1.44524514,1.31295067], [0. ,0. ,0. ]]]	[[[0. ,1.43657704,0.62202018], [0. ,0. ,0. ]]]	[0.985,0.015]
{'I_diff': 1.0, 'T_diff': 0.5, 'N0': 1729.1532948579634, 'h_N': 16.54875202417395, 'r0': 1.1770578933812121, 'a0': 0.0005907955887258395, 'h0': 2.0817883609787957, 'alpha0': 0.0008693159666625678, 'eta0': 3.460880975988037, 'delta': 0.04050225081978137, 'n': 1.10256854645883, 'nu': 1.0078252135944747, 'a_scale': 1.4777139381397544, 'id': 2133800}	5	[1,1,1,1,0]	[[[ 46.7758591 ,5348.9148 , 423.229427 , 204.013157 ], [ 0.58973046,9877.50279 , 0. , 0. ], [ 416.515649 ,4226.17985 ,1237.08599 , 105.614421 ], [ 46.6637287 ,5348.60524 , 422.635063 , 204.23650307], [ 79.5738121 ,4611.43992 , 651.948521 , 244.1818684 ]]]	[[[5348.9148 , 423.229427, 204.013157], [9877.50279 , 0. , 0. ], [4226.17985 , 0. , 0. ], [5348.60524 , 422.635063, 204.23609 ], [4611.43992 , 301.947803, 227.383301]]]	[[[2.9461824 ,0.52102517,1.36230668,0.66300809], [0.00000033,0.00000033,0. ,0. ], [1.29241003,0.98684091,0.89164815,1.38062174], [2.94117617,0.52144683,1.36622441,0.66128257], [2.52125097,0.62099646,1.02065294,0.59432273]]]	[[[0.52102517,1.36230668,0.66300809], [0.00000033,0. ,0. ], [0.98684091,0. ,0. ], [0.52144683,1.36622441,0.66128389], [0.62099646,1.71383621,0.62079916]]]	[[[0. ,0. ,0. ], [0. ,0. ,0. ], [0. ,0.89164815,1.38062174], [0. ,0. ,1. ], [0. ,1.58838082,3.23007808]]]	[0.855,0.08 ,0.055,0.005,0.005]
{'I_diff': 0.75, 'T_diff': 0.75, 'N0': 1506.028629616264, 'h_N': 14.91287561549543, 'r0': 0.7624012366815225, 'a0': 0.0010744349566832996, 'h0': 1.2530172998540081, 'alpha0': 0.000605878767860277, 'eta0': 2.2423793779241796, 'delta': 0.050735560763190635, 'n': 1.269355421001952, 'nu': 1.4961310671426111, 'a_scale': 2.5933008449061923, 'id': 2133200}	1	[0]	[[[ 72.948973 ,5323.72801 , 251.5618385, 221.56441 ]]]	[[[5323.72801 , 54.2859735, 121.850681 ]]]	[[[2.69462839,0.44948657,1.29220966,0.55601666]]]	[[[0.44948657,0.88039945,0.5674256 ]]]	[[[0. ,1.63144663,0.64746369]]]	[1.]
{'I_diff': 0.5, 'T_diff': 0.25, 'N0': 1605.083165639421, 'h_N': 14.964704870804727, 'r0': 0.7187807161144764, 'a0': 0.001851275890225844, 'h0': 2.101874151346471, 'alpha0': 0.00047954705897310047, 'eta0': 4.381470290947103, 'delta': 0.041787630724431334, 'n': 1.5967705392766525, 'nu': 1.1389352785378881, 'a_scale': 2.1521287533838205, 'id': 2148000}	1	[1]	[[[1560.70611 , 14.8836997, 98.4622748, 0. ]]]	[[[14.8836997, 0. , 0. ]]]	[[[0.00000033,0.00000033,0.00000033,0. ]]]	[[[0.00000033,0. ,0. ]]]	[[[0. ,0.00000033,0. ]]]	[1.]
{'I_diff': 0.75, 'T_diff': 0.25, 'N0': 2230.5860741917095, 'h_N': 11.849076983444885, 'r0': 1.5574594055485305, 'a0': 0.0006802922369185621, 'h0': 1.378227301404997, 'alpha0': 0.0004990313869203514, 'eta0': 3.3107448541249394, 'delta': 0.03156469373008141, 'n': 1.487936481074041, 'nu': 1.0288075669240042, 'a_scale': 4.05943359962722, 'id': 2113600}	3	[1,0,1]	[[[ 79.8254556,5302.22367 , 382.158425 , 522.322244 ], [ 210.765683 ,3692.98194 , 652.152366 , 610.994241 ], [ 357.11438 ,6341.11398 , 830.537727 , 310.482881 ]]]	[[[5302.22367 , 382.158425, 522.322244], [3692.98194 , 250.398189, 430.372199], [6341.11398 , 0. , 0. ]]]	[[[2.18975578,0.57427592,1.40338033,0.31939321], [1.65552025,0.82760823,0.98164472,0.239859 ], [1.58812595,0.79948938,1.28820696,0.71971062]]]	[[[0.57427592,1.40338033,0.31939321], [0.82760823,1.68693504,0.37496809], [0.79948938,0. ,0. ]]]	[[[0. ,0. ,0. ], [0. ,1.53113764,0.92300152], [0. ,1.28820696,0.71971062]]]	[0.06,0.92,0.02]
{'I_diff': 0.75, 'T_diff': 0.75, 'N0': 1194.3978252821307, 'h_N': 18.64280224052935, 'r0': 1.4899929306794841, 'a0': 0.001960082918990174, 'h0': 1.442239838494329, 'alpha0': 0.0007484324506495, 'eta0': 2.9721814212459554, 'delta': 0.034181497473077964, 'n': 1.0160329466252072, 'nu': 1.5098550402764177, 'a_scale': 3.5519798245492673, 'id': 2139600}	2	[0,1]	[[[ 38.966862 ,4397.63489 , 210.1247834, 178.5834719], [1194.39743 , 0. , 0. , 0. ]]]	[[[4397.63489 , 33.1934684, 81.3710384], [ 0. , 0. , 0. ]]]	[[[3.05369935,0.41763641,1.58230893,0.48958084], [0.00000033,0. ,0. ,0. ]]]	[[[0.41763641,0.58935962,0.42470686], [0. ,0. ,0. ]]]	[[[0. ,1.87363747,0.6518956 ], [0. ,0. ,0. ]]]	[0.67,0.33]
{'I_diff': 1.0, 'T_diff': 0.25, 'N0': 1945.852160944132, 'h_N': 13.36224324934286, 'r0': 1.9762287818665398, 'a0': 0.001924897762995775, 'h0': 2.278588429339259, 'alpha0': 0.0007848416895225119, 'eta0': 3.30080596780442, 'delta': 0.04007429565085836, 'n': 1.1242867466319444, 'nu': 1.3911038684322257, 'a_scale': 3.147554343040508, 'id': 2140000}	1	[1]	[[[ 0.34316981,9242.71458 , 141.9523475 , 130.601047 ]]]	[[[9242.71458 , 94.4362893, 130.601047 ]]]	[[[0.1776601 ,0.14731683,1.3588991 ,0.87167404]]]	[[[0.14731683,1.50850299,0.87167404]]]	[[[0. ,1.13368958,0. ]]]	[1.]
{'I_diff': 0.75, 'T_diff': 0.25, 'N0': 2181.6675032598223, 'h_N': 8.742447345944772, 'r0': 1.7165388811248938, 'a0': 0.0007125534998257269, 'h0': 1.866599864260142, 'alpha0': 0.0007460609619162223, 'eta0': 3.1502731105058692, 'delta': 0.04274006636589771, 'n': 1.1666605277076119, 'nu': 1.2192581231523858, 'a_scale': 3.8202834852357, 'id': 2129600}	1	[0]	[[[ 82.2058325,8108.84286 , 526.812684 , 211.289612 ]]]	[[[8108.84286 , 305.029799, 185.979689]]]	[[[2.739184 ,0.48076111,1.55650693,0.75532422]]]	[[[0.48076111,1.85425552,0.80100467]]]	[[[0. ,1.18663217,0.43154638]]]	[1.]
{'I_diff': 0.25, 'T_diff': 0.25, 'N0': 2097.6135590074414, 'h_N': 12.090333610415556, 'r0': 1.3159842970135744, 'a0': 0.001856264984468707, 'h0': 1.0276243484694882, 'alpha0': 0.00033276179658871854, 'eta0': 3.58176538007921, 'delta': 0.05987104926211963, 'n': 1.161658307836504, 'nu': 1.9641660051914007, 'a_scale': 3.936818034556051, 'id': 2121600}	1	[0]	[[[ 430.649988,6159.62535 , 666.092539, 137.368521]]]	[[[6159.62535 , 306.462104, 106.608465]]]	[[[1.42030182,0.81803729,1.39277364,0.45273118]]]	[[[0.81803729,1.50244805,0.4992033 ]]]	[[[0. ,1.30675007,0.29299167]]]	[1.]
{'I_diff': 0.75, 'T_diff': 0.25, 'N0': 2055.178608221352, 'h_N': 15.581979348194716, 'r0': 1.9260156207692085, 'a0': 0.0018747524871529932, 'h0': 2.1485735663584027, 'alpha0': 0.0007255821506482494, 'eta0': 4.033471911715074, 'delta': 0.030997417964439573, 'n': 1.932016893908195, 'nu': 1.8876918952474813, 'a_scale': 4.676240062295209, 'id': 2148800}	1	[0]	[[[ 0.26619969,11251.0362 , 31.2512673 , 40.5850742 ]]]	[[[11251.0362 , 15.4289338, 28.0821694]]]	[[[0.00000033,0.00000033,0.00000033,0.00000033]]]	[[[0.00000033,0.00000033,0.00000033]]]	[[[0. ,0.00000033,0.00000033]]]	[1.]
{'I_diff': 0.25, 'T_diff': 0.25, 'N0': 1946.1573009315878, 'h_N': 17.979572556955876, 'r0': 1.5514009407263867, 'a0': 0.0012732344869571745, 'h0': 1.7978616762072448, 'alpha0': 0.0004620535847012101, 'eta0': 4.773731992236632, 'delta': 0.053639796620817415, 'n': 1.9429614938050033, 'nu': 1.866894271639482, 'a_scale': 2.023659942405647, 'id': 2131200}	1	[0]	[[[ 468.990256 ,5906.46919 , 639.661563 , 55.56396956]]]	[[[5906.46919 , 341.562622 , 52.3986643]]]	[[[1.40818698,0.82177438,1.33784044,0.41382666]]]	[[[0.82177438,1.44334924,0.42394702]]]	[[[0. ,1.22221041,0.24710984]]]	[1.]
{'I_diff': 0.5, 'T_diff': 0.25, 'N0': 583.6671345745623, 'h_N': 9.94365961975436, 'r0': 1.0193965183929252, 'a0': 0.0006431289200866684, 'h0': 1.6744745461228971, 'alpha0': 0.0005237633140326433, 'eta0': 4.609864312402651, 'delta': 0.042996963484181576, 'n': 1.1693507316515193, 'nu': 1.8849827781152868, 'a_scale': 1.494152154872177, 'id': 2138400}	1	[1]	[[[ 4.25863339,1765.99724 , 192.406614 , 89.8782271 ]]]	[[[1765.99724 , 110.028943 , 89.8782271]]]	[[[1.97697398,0.58509679,1.19728798,0.69848424]]]	[[[0.58509679,1.25809351,0.69848424]]]	[[[0. ,1.15931448,0. ]]]	[1.]
{'I_diff': 0.5, 'T_diff': 0.25, 'N0': 1977.8946578228945, 'h_N': 15.501211856726172, 'r0': 0.7681334755822815, 'a0': 0.0018377717354035384, 'h0': 2.1925804175244656, 'alpha0': 0.0007332319728336315, 'eta0': 2.8798538647461465, 'delta': 0.0579570450204694, 'n': 1.931869056731092, 'nu': 1.4019011554109864, 'a_scale': 1.8113756224211164, 'id': 2132000}	1	[1]	[[[ 284.214999,7175.70257 , 487.06468 , 78.180415]]]	[[[7175.70257 , 377.167223, 78.180415]]]	[[[1.81094818,0.63446668,1.58299567,1.07749722]]]	[[[0.63446668,1.67305885,1.07749722]]]	[[[0. ,1.29799638,0. ]]]	[1.]
{'I_diff': 1.0, 'T_diff': 0.5, 'N0': 1354.219748581921, 'h_N': 17.149143335458614, 'r0': 1.6240471219656953, 'a0': 0.0006470628521019074, 'h0': 2.0676838160046778, 'alpha0': 0.00045719644743915153, 'eta0': 3.3319574253556685, 'delta': 0.043641105259478986, 'n': 1.593322993577487, 'nu': 1.4708558442628292, 'a_scale': 2.031208565629211, 'id': 2146600}	2	[0,1]	[[[ 0.59563553,6192.23088 , 128.27981 , 107.7980517 ], [ 1.64844533,4698.3626 , 251.002567 , 191.248141 ]]]	[[[6192.23088 , 64.5729342, 79.5321071], [4698.3626 , 129.984988 , 191.248141 ]]]	[[[0. ,0. ,0. ,0. ], [1.57871088,0.43572766,1.23553431,0.85966312]]]	[[[0. ,0. ,0. ], [0.43572766,1.41737514,0.85966312]]]	[[[0. ,0. ,0. ], [0. ,1.11127527,0. ]]]	[0.9,0.1]
{'I_diff': 0.25, 'T_diff': 0.25, 'N0': 628.0266312305282, 'h_N': 17.825508515499457, 'r0': 1.1824793584398887, 'a0': 0.0005374675156091348, 'h0': 0.7840976706823173, 'alpha0': 0.0005073759384305783, 'eta0': 4.669609936494897, 'delta': 0.05381916731063664, 'n': 1.2121249367429092, 'nu': 1.7734006010765013, 'a_scale': 3.884893313257918, 'id': 2137600}	1	[0]	[[[ 17.2528304,919.383897 ,324.48831 ,168.0040328]]]	[[[919.383897,108.413475,114.29588 ]]]	[[[1.15015652,0.88591176,0.68917638,0.30084796]]]	[[[0.88591176,0.84325084,0.34989944]]]	[[[0. ,0.6598022 ,0.19944533]]]	[1.]
{'I_diff': 0.75, 'T_diff': 1.0, 'N0': 1751.4047955613871, 'h_N': 14.199919794006115, 'r0': 1.7846131065612583, 'a0': 0.0009912402655477466, 'h0': 2.02073685433141, 'alpha0': 0.000675826456660986, 'eta0': 2.9342986263477955, 'delta': 0.04286861288306245, 'n': 1.9212535181877866, 'nu': 1.9794074026949962, 'a_scale': 2.4610782877500457, 'id': 2149400}	1	[0]	[[[ 0.36652324,9552.22734 , 35.9278274 , 33.132677 ]]]	[[[9552.22734 , 20.3383396, 17.2196777]]]	[[[0.00000033,0.00000033,0.00000033,0.00000033]]]	[[[0.00000033,0.00000033,0.00000033]]]	[[[0. ,0.00000033,0.00000033]]]	[1.]
{'I_diff': 1.0, 'T_diff': 0.25, 'N0': 1870.3074330153038, 'h_N': 10.831788829700876, 'r0': 0.5815322527190527, 'a0': 0.001962631485251115, 'h0': 1.2850135734010124, 'alpha0': 0.0005757037565841843, 'eta0': 3.061363512371469, 'delta': 0.05494519778559667, 'n': 1.1685629602692904, 'nu': 1.978726536200118, 'a_scale': 1.526205647828983, 'id': 2149600}	1	[1]	[[[ 1.20443795,10084.5559 , 36.574526 , 45.2173241 ]]]	[[[10084.5559 , 21.7879432, 45.2173241]]]	[[[0.00000033,0.00000033,0.00000033,0.00000033]]]	[[[0.00000033,0.00000033,0.00000033]]]	[[[0. ,0.00000033,0. ]]]	[1.]
{'I_diff': 0.5, 'T_diff': 1.0, 'N0': 971.3506267149794, 'h_N': 16.785548736006156, 'r0': 0.9846182564230223, 'a0': 0.0014430922838159035, 'h0': 1.2145222055579386, 'alpha0': 0.0004052282968324884, 'eta0': 3.4825202032691274, 'delta': 0.04407282062888817, 'n': 1.4788421220733214, 'nu': 1.8326584171511207, 'a_scale': 1.8748880755115351, 'id': 2148600}	1	[0]	[[[ 1.00092181,4410.44914 , 55.2884357 , 103.5460666 ]]]	[[[4410.44914 , 37.0053111, 41.2976415]]]	[[[0.,0.,0.,0.]]]	[[[0.,0.,0.]]]	[[[0.,0.,0.]]]	[1.]
{'I_diff': 0.75, 'T_diff': 0.75, 'N0': 590.380676783621, 'h_N': 18.44411767773758, 'r0': 1.5736377305796712, 'a0': 0.0007337948918093792, 'h0': 1.1254265077051087, 'alpha0': 0.0008690878390839263, 'eta0': 4.946917804812217, 'delta': 0.03209572998218101, 'n': 1.410171879185158, 'nu': 1.3254226571255716, 'a_scale': 4.6979190320607485, 'id': 2142800}	2	[0,1]	[[[157.366215 ,143.535599 ,417.844668 ,145.1423843], [261.488541 , 44.9867616,494.140446 , 44.2116006]]]	[[[143.535599 ,133.975667 , 29.8039073], [ 44.9867616,228.809579 , 0. ]]]	[[[0.61678093,2.05069725,0.31393094,0.62971557], [0.30669015,0.71570225,0.13345232,1.93391755]]]	[[[2.05069725,1.37916518,1.78218713], [0.71570225,0.91847257,0. ]]]	[[[0. ,0.83924341,0.91347109], [0. ,0.93561278,1.93391755]]]	[0.995,0.005]
{'I_diff': 1.0, 'T_diff': 0.5, 'N0': 2065.0687374074887, 'h_N': 10.134187292651415, 'r0': 1.3529089334416087, 'a0': 0.00193757868683516, 'h0': 1.527504616648795, 'alpha0': 0.00023899528288762775, 'eta0': 4.355919738562886, 'delta': 0.036581996109852695, 'n': 1.2580013689586296, 'nu': 1.1075724552793307, 'a_scale': 3.810818790994601, 'id': 2149800}	1	[1]	[[[1930.20654 , 20.9470573, 371.096621 , 0. ]]]	[[[20.9470573, 0. , 0. ]]]	[[[0.00000033,0.00000033,0.00000033,0. ]]]	[[[0.00000033,0. ,0. ]]]	[[[0. ,0.00000033,0. ]]]	[1.]
{'I_diff': 0.5, 'T_diff': 0.5, 'N0': 2178.4085853412553, 'h_N': 10.072143256057807, 'r0': 1.6073200768008846, 'a0': 0.0009474063210153584, 'h0': 0.881901383719323, 'alpha0': 0.00040533352465596745, 'eta0': 2.149985441352684, 'delta': 0.05427258819288419, 'n': 1.1347135061046987, 'nu': 1.2682909919619694, 'a_scale': 1.1584762951609966, 'id': 2119400}	1	[1]	[[[ 51.3963879,6994.11111 , 341.3995216, 528.436804 ]]]	[[[6994.11111 , 330.446871, 0. ]]]	[[[2.7340648 ,0.48926247,1.60518847,0.42197199]]]	[[[0.48926247,1.61631524,0. ]]]	[[[0. ,1.29018409,0.42197199]]]	[1.]
{'I_diff': 0.5, 'T_diff': 0.5, 'N0': 610.4394888877235, 'h_N': 13.796036316321139, 'r0': 1.2586319324387845, 'a0': 0.0017148285604636029, 'h0': 1.7929612740089007, 'alpha0': 0.000599720191092225, 'eta0': 4.7112786589114215, 'delta': 0.03919903306420227, 'n': 1.5094800343412824, 'nu': 1.3569862366913101, 'a_scale': 2.1801370952277828, 'id': 2129000}	1	[0]	[[[ 43.5350688,1123.41065 , 204.527182 , 150.0690381]]]	[[[1123.41065 , 112.958325 , 88.0244607]]]	[[[1.74368275,0.67007084,0.68548971,0.15648925]]]	[[[0.67007084,0.84592616,0.21641359]]]	[[[0. ,0.51999083,0.09296744]]]	[1.]
{'I_diff': 1.0, 'T_diff': 1.0, 'N0': 1993.5319070952255, 'h_N': 6.305912025781256, 'r0': 0.6023278668448029, 'a0': 0.001981553819705167, 'h0': 1.5982885498763773, 'alpha0': 0.00038788446461566714, 'eta0': 3.837390051763975, 'delta': 0.05184680235279882, 'n': 1.6930373935377063, 'nu': 1.3635029246099755, 'a_scale': 3.6374531677971755, 'id': 2150200}	1	[1]	[[[1968.48755 , 12.3577184, 64.7207949, 0. ]]]	[[[12.3577184, 0. , 0. ]]]	[[[0.00000033,0.00000033,0.00000033,0. ]]]	[[[0.00000033,0. ,0. ]]]	[[[0. ,0.00000033,0. ]]]	[1.]
{'I_diff': 0.25, 'T_diff': 0.25, 'N0': 935.4745830942112, 'h_N': 17.84521608647293, 'r0': 0.5257696525260447, 'a0': 0.0013818231320744186, 'h0': 1.8166770877146008, 'alpha0': 0.0005528659162940013, 'eta0': 4.062125886412378, 'delta': 0.048769843693147144, 'n': 1.598579180719648, 'nu': 1.0483813167125424, 'a_scale': 1.3394204429607939, 'id': 2150400}	1	[1]	[[[896.621039 , 21.0040825, 74.6265923, 0. ]]]	[[[21.0040825, 0. , 0. ]]]	[[[0.00000033,0.00000033,0.00000033,0. ]]]	[[[0.00000033,0. ,0. ]]]	[[[0. ,0.00000033,0. ]]]	[1.]
{'I_diff': 0.25, 'T_diff': 0.5, 'N0': 1283.6202938278138, 'h_N': 12.780941524013022, 'r0': 1.035108630768816, 'a0': 0.001161769618063121, 'h0': 0.9672154342530386, 'alpha0': 0.0007297122188520721, 'eta0': 1.5293565574958117, 'delta': 0.043751544885728195, 'n': 1.8605105991449973, 'nu': 1.6583812115283378, 'a_scale': 2.628873005487501, 'id': 2150600}	1	[0]	[[[ 0.66309379,6282.55039 , 42.5979277 , 101.4460243 ]]]	[[[6282.55039 , 27.588069 , 40.8758921]]]	[[[0.00000033,0.00000033,0.00000033,0.00000033]]]	[[[0.00000033,0.00000033,0.00000033]]]	[[[0. ,0.00000033,0.00000033]]]	[1.]
{'I_diff': 0.25, 'T_diff': 1.0, 'N0': 1064.3771028098188, 'h_N': 10.799029567156886, 'r0': 1.3962213781094295, 'a0': 0.0015442300858876815, 'h0': 1.539561078235506, 'alpha0': 0.0004908078430010281, 'eta0': 2.0830408101032925, 'delta': 0.03905599141717636, 'n': 1.8234905342944652, 'nu': 1.905839883486419, 'a_scale': 3.2779521945934467, 'id': 2151000}	1	[0]	[[[ 0.34596607,5478.93395 , 34.1866777 , 62.7191011 ]]]	[[[5478.93395 , 24.4230988, 14.0780119]]]	[[[0.,0.,0.,0.]]]	[[[0.,0.,0.]]]	[[[0.,0.,0.]]]	[1.]
{'I_diff': 0.75, 'T_diff': 0.25, 'N0': 765.7935527526936, 'h_N': 12.850983443560478, 'r0': 0.7782948738632325, 'a0': 0.001010024006061558, 'h0': 0.7887484558150455, 'alpha0': 0.00047975364443655563, 'eta0': 4.67940454774889, 'delta': 0.04634701539568812, 'n': 1.2574318450691568, 'nu': 1.835486480781741, 'a_scale': 2.500644571331751, 'id': 2126400}	1	[1]	[[[ 84.258704 ,1672.531 , 190.7304224, 155.232684 ]]]	[[[1672.531 , 100.863153, 155.232684]]]	[[[1.45867365,0.75848838,1.18401812,0.23944987]]]	[[[0.75848838,1.35044601,0.23944987]]]	[[[0. ,1.02439093,0. ]]]	[1.]
{'I_diff': 1.0, 'T_diff': 1.0, 'N0': 681.7183902862618, 'h_N': 16.79419198826259, 'r0': 1.2781971721140921, 'a0': 0.0006933125351783665, 'h0': 1.1401012068557523, 'alpha0': 0.0006807361965480348, 'eta0': 2.592104622777053, 'delta': 0.04960448913558062, 'n': 1.5217004575278665, 'nu': 1.8587775575929024, 'a_scale': 4.259876319755879, 'id': 2131000}	1	[0]	[[[ 73.1031672,1753.1565 , 225.9941973, 134.0482764]]]	[[[1753.1565 , 35.4907603, 46.7811854]]]	[[[1.78137503,0.69939902,1.13045815,0.5177541 ]]]	[[[0.69939902,1.98263655,0.66657946]]]	[[[0. ,1.36558748,0.68204223]]]	[1.]
{'I_diff': 0.5, 'T_diff': 0.25, 'N0': 1119.859283674596, 'h_N': 8.945630892991812, 'r0': 0.5372613305202469, 'a0': 0.0017281118848142196, 'h0': 0.672582114457881, 'alpha0': 0.0006482864235857979, 'eta0': 2.8837655659443726, 'delta': 0.04465541133161693, 'n': 1.0397296159908578, 'nu': 1.9488394413700383, 'a_scale': 2.732709056740478, 'id': 2151200}	2	[0,1]	[[[ 0.98764395,5344.68971 , 34.1131271 , 98.9796548 ], [1119.85891 , 0. , 0. , 0. ]]]	[[[5344.68971 , 18.0249458, 61.6506794], [ 0. , 0. , 0. ]]]	[[[0.00000033,0.00000033,0.00000033,0.00000033], [0.00000033,0. ,0. ,0. ]]]	[[[0.00000033,0.00000033,0.00000033], [0. ,0. ,0. ]]]	[[[0. ,0.00000033,0.00000033], [0. ,0. ,0. ]]]	[0.69,0.31]
{'I_diff': 0.5, 'T_diff': 0.75, 'N0': 1976.7124500778214, 'h_N': 18.406626159063325, 'r0': 1.9095021692841172, 'a0': 0.000731264619346185, 'h0': 2.0631399046915844, 'alpha0': 0.000694899649198705, 'eta0': 3.696524013373141, 'delta': 0.035150304212740395, 'n': 1.015725008140214, 'nu': 1.3413399985321046, 'a_scale': 2.046647387914201, 'id': 2138800}	2	[0,1]	[[[ 11.6941346,6917.30704 , 508.036033 , 225.9906075], [1976.71179 , 0. , 0. , 0. ]]]	[[[6917.30704 , 279.5907 , 199.975973], [ 0. , 0. , 0. ]]]	[[[3.8084282 ,0.51920799,1.60224352,1.03016672], [0.00000033,0. ,0. ,0. ]]]	[[[0.51920799,1.80271435,1.09891692], [0. ,0. ,0. ]]]	[[[0. ,1.45460464,0.51919825], [0. ,0. ,0. ]]]	[0.88,0.12]
{'I_diff': 1.0, 'T_diff': 0.25, 'N0': 1904.30358338448, 'h_N': 5.528331341472702, 'r0': 0.7783026370890909, 'a0': 0.0007985350090879198, 'h0': 1.349522738330611, 'alpha0': 0.0004966891136001881, 'eta0': 2.4219779076403887, 'delta': 0.031378135806924, 'n': 1.078992526393367, 'nu': 1.112613542348872, 'a_scale': 2.833724599177339, 'id': 2133600}	2	[0,1]	[[[ 7.40849518,5044.88619 , 300.758412 , 469.1403178 ], [1904.30295 , 0. , 0. , 0. ]]]	[[[5044.88619 , 176.314231, 420.902359], [ 0. , 0. , 0. ]]]	[[[3.09822329,0.49043852,1.28016385,0.44940841], [0.00000033,0. ,0. ,0. ]]]	[[[0.49043852,1.60822316,0.47071648], [0. ,0. ,0. ]]]	[[[0. ,0.85774763,0.26642631], [0. ,0. ,0. ]]]	[0.995,0.005]
{'I_diff': 0.5, 'T_diff': 1.0, 'N0': 853.0008918829122, 'h_N': 19.5582923492072, 'r0': 1.6878910465435266, 'a0': 0.0005934709888918154, 'h0': 1.0275878288128164, 'alpha0': 0.00043248247406929064, 'eta0': 1.7441781139443662, 'delta': 0.03689733762938745, 'n': 1.2075411658479576, 'nu': 1.7922020901215179, 'a_scale': 2.894573574187867, 'id': 2151800}	1	[0]	[[[ 0.59095566,3630.48574 , 47.4141577 , 111.1619212 ]]]	[[[3630.48574 , 29.9048854, 52.8195496]]]	[[[0.00000033,0.00000033,0.00000033,0.00000033]]]	[[[0.00000033,0.00000033,0.00000033]]]	[[[0. ,0.00000033,0.00000033]]]	[1.]
{'I_diff': 0.75, 'T_diff': 0.25, 'N0': 1382.9622647615286, 'h_N': 15.330085534630742, 'r0': 0.808365794808226, 'a0': 0.0018166587067411206, 'h0': 1.1201096848555496, 'alpha0': 0.00045700852541191966, 'eta0': 1.6408596750752797, 'delta': 0.05796896159184701, 'n': 1.67304662572197, 'nu': 1.8324957754784301, 'a_scale': 3.8311329965264362, 'id': 2152000}	1	[0]	[[[ 1.35056778,6992.49135 , 55.1267856 , 74.7516174 ]]]	[[[6992.49135 , 28.5866852, 52.8899789]]]	[[[0.00000033,0.00000033,0.00000033,0.00000033]]]	[[[0.00000033,0.00000033,0.00000033]]]	[[[0. ,0.00000033,0.00000033]]]	[1.]
{'I_diff': 1.0, 'T_diff': 0.5, 'N0': 1381.0313370891577, 'h_N': 10.365899660300943, 'r0': 1.4456146339691869, 'a0': 0.0015974186682221128, 'h0': 1.423054197572122, 'alpha0': 0.0008735744855869037, 'eta0': 5.020973268304411, 'delta': 0.053713875694713434, 'n': 1.2498503912059904, 'nu': 1.0464967130863787, 'a_scale': 1.03677619859217, 'id': 2114600}	2	[1,1]	[[[ 163.456307 ,2637.61523 , 431.99073219, 320.743496 ], [ 853.492699 , 654.264259 ,1168.42423 , 0. ]]]	[[[2637.61523 , 431.990727, 0. ], [ 654.264259, 0. , 0. ]]]	[[[1.47320882,0.81169461,0.92103253,0.10990014], [0.55406053,2.43858104,0.61842715,0. ]]]	[[[0.81169461,0.92103254,0. ], [2.43858104,0. ,0. ]]]	[[[0. ,0.41306911,0.10990014], [0. ,0.61842715,0. ]]]	[0.91,0.09]
{'I_diff': 0.75, 'T_diff': 0.75, 'N0': 1127.5651655989132, 'h_N': 13.775709242858687, 'r0': 0.7374528624597884, 'a0': 0.0013590496132806907, 'h0': 1.3797487436284523, 'alpha0': 0.00076113867136712, 'eta0': 4.848321398701891, 'delta': 0.04344633412813644, 'n': 1.9629298270576174, 'nu': 1.342246271753555, 'a_scale': 2.7190636201042295, 'id': 2152400}	1	[1]	[[[1099.17498 , 9.67725836, 69.2196554 , 0. ]]]	[[[9.67725836,0. ,0. ]]]	[[[0.00000033,0.00000033,0.00000033,0. ]]]	[[[0.00000033,0. ,0. ]]]	[[[0. ,0.00000033,0. ]]]	[1.]
{'I_diff': 0.75, 'T_diff': 0.25, 'N0': 617.9679276018767, 'h_N': 13.934741297084578, 'r0': 1.8243471629194907, 'a0': 0.0011665473265947096, 'h0': 2.1815386095540905, 'alpha0': 0.0005511880717107181, 'eta0': 4.431275228863022, 'delta': 0.05984102617964633, 'n': 1.1426490436218106, 'nu': 1.7316419441981776, 'a_scale': 4.581514934671699, 'id': 2116800}	1	[1]	[[[ 149.052338, 342.084066,1060.61528 , 0. ]]]	[[[342.084066, 0. , 0. ]]]	[[[0.86929462,1.45114028,0.18449421,0. ]]]	[[[1.45114028,0. ,0. ]]]	[[[0. ,0.18449421,0. ]]]	[1.]
{'I_diff': 1.0, 'T_diff': 0.75, 'N0': 1426.7364549553927, 'h_N': 7.95242424940204, 'r0': 1.7390251141957571, 'a0': 0.0016501106394109886, 'h0': 0.942430856238776, 'alpha0': 0.0008842294095513998, 'eta0': 1.6218181205105933, 'delta': 0.04864003451803217, 'n': 1.5183062739746007, 'nu': 1.9049420908233274, 'a_scale': 2.618981821949491, 'id': 2153200}	1	[0]	[[[ 0.25550076,7324.14353 , 33.5311619 , 69.211071 ]]]	[[[7324.14353 , 18.7269951, 42.0193658]]]	[[[0.00000033,0.00000033,0.00000033,0.00000033]]]	[[[0.00000033,0.00000033,0.00000033]]]	[[[0. ,0.00000033,0.00000033]]]	[1.]
{'I_diff': 1.0, 'T_diff': 1.0, 'N0': 1745.9140755114022, 'h_N': 17.913788666342967, 'r0': 1.6259442689658212, 'a0': 0.0007786783331354525, 'h0': 2.190834792028692, 'alpha0': 0.0006280769288079592, 'eta0': 5.153299732700188, 'delta': 0.039957109464558535, 'n': 1.9389138911262487, 'nu': 1.1129417495104093, 'a_scale': 2.966527476447512, 'id': 2153400}	1	[1]	[[[1655.44708 , 12.8413904, 249.534231 , 0. ]]]	[[[12.8413904, 0. , 0. ]]]	[[[0.00000033,0.00000033,0.00000033,0. ]]]	[[[0.00000033,0. ,0. ]]]	[[[0. ,0.00000033,0. ]]]	[1.]
{'I_diff': 1.0, 'T_diff': 0.25, 'N0': 909.3510952602305, 'h_N': 14.831045715014051, 'r0': 1.3116786387443993, 'a0': 0.0020764432000853934, 'h0': 1.4238515645790004, 'alpha0': 0.0006027990921047216, 'eta0': 2.026798580267345, 'delta': 0.05188175128198152, 'n': 1.3248198787573844, 'nu': 1.2531718495915523, 'a_scale': 3.710466663578518, 'id': 2130400}	2	[0,0]	[[[ 36.7515898 ,2133.81398 , 228.987448 , 209.4382321 ], [ 3.60511957,2095.49427 , 217.830166 , 236.4597665 ]]]	[[[2133.81398 , 117.996676, 176.40377 ], [2095.49427 , 111.913403, 197.159084]]]	[[[2.1420913 ,0.57245204,0.78149205,0.35342943], [1.45237082,0.47266324,0.65366197,0.35594012]]]	[[[0.57245204,1.04968374,0.38859335], [0.47266324,0.91307645,0.39437986]]]	[[[0. ,0.51151316,0.16705495], [0. ,0.41275968,0.16744137]]]	[0.975,0.025]
{'I_diff': 1.0, 'T_diff': 0.75, 'N0': 1825.0674102956154, 'h_N': 16.817007771968747, 'r0': 1.5479212634888653, 'a0': 0.00100556349966913, 'h0': 1.9995078590209119, 'alpha0': 0.0005328511138591789, 'eta0': 2.2695080716416998, 'delta': 0.030225735794364033, 'n': 1.2032236724489094, 'nu': 1.4212974671654686, 'a_scale': 4.40939825421863, 'id': 2146800}	1	[0]	[[[ 0.41747821,8447.3717 , 117.5009458 , 168.3267255 ]]]	[[[8447.3717 , 51.2447411, 82.1218518]]]	[[[0.07455107,0.06771061,0.74248909,0.36409249]]]	[[[0.06771061,0.04824372,0.03353749]]]	[[[0. ,1.32696249,0.71189686]]]	[1.]
{'I_diff': 0.5, 'T_diff': 0.5, 'N0': 1666.1989810947664, 'h_N': 5.494433656544427, 'r0': 1.7701025273538216, 'a0': 0.0018443927814552927, 'h0': 2.1862571313162653, 'alpha0': 0.000772334546892109, 'eta0': 5.098499088931182, 'delta': 0.04096422777718658, 'n': 1.1749227293484599, 'nu': 1.3629541614549385, 'a_scale': 2.3129730560937074, 'id': 2135400}	1	[0]	[[[ 146.840865 ,5493.2375 , 540.350958 , 148.5367882]]]	[[[5493.2375 , 284.18577 , 96.9041617]]]	[[[2.10962519,0.59443877,1.21558663,0.55666903]]]	[[[0.59443877,1.73141574,0.63706438]]]	[[[0. ,1.357923 ,0.50965358]]]	[1.]
{'I_diff': 0.5, 'T_diff': 0.75, 'N0': 1920.189511352958, 'h_N': 10.57056319774868, 'r0': 1.0774143382295844, 'a0': 0.0014593041636775232, 'h0': 1.640960906160653, 'alpha0': 0.0008656179491673063, 'eta0': 3.6633548421938746, 'delta': 0.04369864225367706, 'n': 1.1380335521850133, 'nu': 1.8949358113410915, 'a_scale': 2.4528562248605263, 'id': 2151600}	2	[0,0]	[[[ 0.47116681,10426.7052 , 37.4255277 , 43.8744245 ], [ 125.059157 , 7344.18604 , 364.405819 , 154.3685162 ]]]	[[[10426.7052 , 21.0746234, 21.9637428], [ 7344.18604 , 114.213129 , 141.834524 ]]]	[[[0. ,0. ,0. ,0. ], [2.37557512,0.51687853,1.71548902,0.96560449]]]	[[[0. ,0. ,0. ], [0.51687853,1.77611512,1.01426899]]]	[[[0. ,0. ,0. ], [0. ,1.70114411,0.4287799 ]]]	[0.925,0.075]
{'I_diff': 0.5, 'T_diff': 0.25, 'N0': 2015.3862775630578, 'h_N': 7.884205106622774, 'r0': 1.4544134822435504, 'a0': 0.0012269212306966083, 'h0': 0.7373656585063127, 'alpha0': 0.0004409906548088862, 'eta0': 1.4981096446597155, 'delta': 0.04593607329146775, 'n': 1.7235164010260688, 'nu': 1.6372620461197487, 'a_scale': 1.1943344816115373, 'id': 2154400}	1	[1]	[[[ 0.2997382,9929.83109 , 47.6388353, 174.241833 ]]]	[[[9929.83109 , 34.6280219, 0. ]]]	[[[0.00000033,0.00000033,0.00000033,0.00000033]]]	[[[0.00000033,0.00000033,0. ]]]	[[[0. ,0.00000033,0.00000033]]]	[1.]
{'I_diff': 0.5, 'T_diff': 0.75, 'N0': 2186.7004968288097, 'h_N': 6.58653153181848, 'r0': 1.22265375355965, 'a0': 0.001130352823830015, 'h0': 2.207654747334811, 'alpha0': 0.0004846567431087957, 'eta0': 3.876089908023747, 'delta': 0.0336557920884255, 'n': 1.9904106164961841, 'nu': 1.7245539928590965, 'a_scale': 4.54191253123868, 'id': 2148400}	1	[0]	[[[ 0.2018157,11571.5807 , 67.5279295, 76.1786441]]]	[[[11571.5807 , 32.3779603, 34.6399898]]]	[[[0.01668037,0.01600572,0.39751187,0.22852597]]]	[[[0.01600572,0.11774881,0.10713972]]]	[[[0. ,0.7746259 ,0.39964254]]]	[1.]
{'I_diff': 0.5, 'T_diff': 0.5, 'N0': 1289.9666345167939, 'h_N': 14.86921072937086, 'r0': 0.9543184243561686, 'a0': 0.0010736971034229913, 'h0': 1.6496806707726792, 'alpha0': 0.0007449395337172537, 'eta0': 3.394703727126352, 'delta': 0.041916778577192115, 'n': 1.4332075282928245, 'nu': 1.9246718630004072, 'a_scale': 1.2268452915162844, 'id': 2154600}	1	[1]	[[[ 0.72549006,6955.62238 , 25.40795717, 44.2503706 ]]]	[[[6955.62238 , 18.1872385, 0. ]]]	[[[0.00000033,0.00000033,0.00000033,0.00000033]]]	[[[0.00000033,0.00000033,0. ]]]	[[[0. ,0.00000033,0.00000033]]]	[1.]
{'I_diff': 1.0, 'T_diff': 0.75, 'N0': 860.3552828373827, 'h_N': 6.569977554147182, 'r0': 1.793867725280672, 'a0': 0.0014373276034082639, 'h0': 0.9570004571809958, 'alpha0': 0.00037616854053765193, 'eta0': 4.156441586033221, 'delta': 0.04557659386590854, 'n': 1.8825363068384724, 'nu': 1.5876253804381721, 'a_scale': 2.923325144629365, 'id': 2124400}	2	[1,0]	[[[ 299.662636,1415.93942 , 444.680301, 133.202763], [ 118.24625 , 945.99296 , 258.066396, 257.424761]]]	[[[1415.93942 , 0. , 0. ], [ 945.99296 , 101.11601 , 134.280829]]]	[[[0.96196678,1.27530318,0.91893428,0.28229543], [1.25318102,1.01721801,0.75253133,0.16675532]]]	[[[1.27530318,0. ,0. ], [1.01721801,1.12751506,0.3088754 ]]]	[[[0. ,0.91893428,0.28229543], [0. ,0.66557025,0.09655931]]]	[0.765,0.235]
{'I_diff': 0.5, 'T_diff': 1.0, 'N0': 585.80805392929, 'h_N': 16.25416968700742, 'r0': 1.3739444051756873, 'a0': 0.002016390325926854, 'h0': 0.6746368343738844, 'alpha0': 0.0004210150079147003, 'eta0': 1.7267990355442868, 'delta': 0.03315806005975069, 'n': 1.2758438421347842, 'nu': 1.4463753598595643, 'a_scale': 1.7673998578872503, 'id': 2155000}	1	[0]	[[[ 4.07193847,400.461432 , 80.2557466 ,294.34345 ]]]	[[[400.461432, 62.654816,110.009974]]]	[[[0.00000033,0.00000033,0.00000033,0.00000033]]]	[[[0.00000033,0.00000033,0.00000033]]]	[[[0. ,0.00000033,0.00000033]]]	[1.]
{'I_diff': 0.25, 'T_diff': 1.0, 'N0': 663.7860111371365, 'h_N': 7.051751492424121, 'r0': 1.8559734119517253, 'a0': 0.0008894016783243188, 'h0': 1.9708484908795394, 'alpha0': 0.00033955003788306055, 'eta0': 5.1228554962433615, 'delta': 0.035148709566088475, 'n': 1.8043020766510134, 'nu': 1.236766312912161, 'a_scale': 4.008558694513051, 'id': 2119000}	2	[0,1]	[[[ 95.8374581,371.475629 ,349.0152675,182.950042 ], [500.896439 , 17.8769596,261.966349 , 18.3087437]]]	[[[371.475629 ,256.084032 , 82.407848 ], [ 17.8769596,132.971752 , 0. ]]]	[[[0.96325864,1.28101496,0.37351556,0.04065449], [0.00944144,0.02940137,0.01371252,0.32359722]]]	[[[1.28101496,0.39898829,0.06311935], [0.02940137,0.21607062,0. ]]]	[[[0. ,0.30342301,0.02224286], [0. ,0.24032642,0.32359722]]]	[0.81,0.19]
{'I_diff': 0.5, 'T_diff': 0.75, 'N0': 1399.2136368861652, 'h_N': 15.37320087424257, 'r0': 1.8429082674473423, 'a0': 0.0016803905933122456, 'h0': 0.8945543674109793, 'alpha0': 0.0002779600235188098, 'eta0': 3.7625746061527776, 'delta': 0.04449610660798006, 'n': 1.7932400480884771, 'nu': 1.6869479535681928, 'a_scale': 1.3294941853743347, 'id': 2129200}	1	[1]	[[[ 55.9399406,4547.60184 , 191.9439851, 364.973553 ]]]	[[[4547.60184 , 165.445467, 0. ]]]	[[[2.49038488,0.48928219,1.65705723,0.32383334]]]	[[[0.48928219,1.70399866,0. ]]]	[[[0. ,1.38593294,0.32383334]]]	[1.]
{'I_diff': 0.75, 'T_diff': 0.75, 'N0': 1371.3235801394176, 'h_N': 6.153516454955852, 'r0': 1.373368454160751, 'a0': 0.001818193783573685, 'h0': 1.922342986642232, 'alpha0': 0.0006467406324459048, 'eta0': 2.1393206072834996, 'delta': 0.051633269647932384, 'n': 1.943028173294051, 'nu': 1.7135161255495697, 'a_scale': 2.266340449774133, 'id': 2155600}	1	[0]	[[[ 0.26369766,7168.04808 , 60.6134988 , 46.3612064 ]]]	[[[7168.04808 , 34.0892493, 26.3061334]]]	[[[0.00000033,0.00000033,0.00000033,0.00000033]]]	[[[0.00000033,0.00000033,0.00000033]]]	[[[0. ,0.00000033,0.00000033]]]	[1.]
{'I_diff': 0.75, 'T_diff': 1.0, 'N0': 985.2963039899099, 'h_N': 5.2047129654228375, 'r0': 0.9105461521480911, 'a0': 0.0019103826789611735, 'h0': 1.7887004294504538, 'alpha0': 0.000812248696420704, 'eta0': 4.898241138992839, 'delta': 0.05589562006624686, 'n': 1.812370616211885, 'nu': 1.3204327039294714, 'a_scale': 3.5922813663358957, 'id': 2155800}	1	[1]	[[[950.824231 , 12.1582713, 83.863494 , 0. ]]]	[[[12.1582713, 0. , 0. ]]]	[[[0.00000033,0.00000033,0.00000033,0. ]]]	[[[0.00000033,0. ,0. ]]]	[[[0. ,0.00000033,0. ]]]	[1.]
{'I_diff': 0.25, 'T_diff': 0.25, 'N0': 1300.4167972817527, 'h_N': 18.54135802020584, 'r0': 1.3212921511171682, 'a0': 0.0017266798886150059, 'h0': 0.8125856154140689, 'alpha0': 0.0006231497020922127, 'eta0': 4.659934646009785, 'delta': 0.04193705464843449, 'n': 1.4400621407330039, 'nu': 1.7384536968337665, 'a_scale': 2.1776742071053334, 'id': 2128000}	1	[0]	[[[ 171.59451 ,3532.47518 , 355.85352 , 185.6044967]]]	[[[3532.47518 , 189.046018, 142.575411]]]	[[[1.54087649,0.75486462,1.43215581,0.31911723]]]	[[[0.75486462,1.52281257,0.34534017]]]	[[[0. ,1.33717666,0.23253397]]]	[1.]
{'I_diff': 1.0, 'T_diff': 0.25, 'N0': 831.7557619849547, 'h_N': 13.133537190660897, 'r0': 1.0658322303910903, 'a0': 0.0010648391336491791, 'h0': 1.8552530062163346, 'alpha0': 0.0005271316785540034, 'eta0': 3.409118136993465, 'delta': 0.044640652325932194, 'n': 1.2350000999681403, 'nu': 1.9009038280658888, 'a_scale': 1.2777784501890144, 'id': 2156000}	1	[1]	[[[ 0.64014781,4279.91035 , 30.59364549, 42.7335273 ]]]	[[[4279.91035 , 23.2472875, 0. ]]]	[[[0.00000033,0.00000033,0.00000033,0.00000033]]]	[[[0.00000033,0.00000033,0. ]]]	[[[0. ,0.00000033,0.00000033]]]	[1.]
{'I_diff': 0.75, 'T_diff': 1.0, 'N0': 1195.1438612929405, 'h_N': 18.391861619475932, 'r0': 0.6689398620723433, 'a0': 0.0009565518551969408, 'h0': 1.2088578018155278, 'alpha0': 0.00041973718217440327, 'eta0': 3.7606217545461815, 'delta': 0.038747363821619314, 'n': 1.3714881083488932, 'nu': 1.5729010636817968, 'a_scale': 4.072320923115641, 'id': 2133400}	1	[0]	[[[ 232.897836 ,2394.48338 , 346.1488 , 204.6786004]]]	[[[2394.48338 , 139.240429, 106.418862]]]	[[[1.31597742,0.8953852 ,1.16676305,0.26148756]]]	[[[0.8953852 ,2.16268152,0.55548249]]]	[[[0. ,1.63607292,0.30248885]]]	[1.]
{'I_diff': 1.0, 'T_diff': 0.5, 'N0': 1956.2219801046506, 'h_N': 18.321293336398476, 'r0': 0.8230442939773994, 'a0': 0.0018449665032022452, 'h0': 0.8125014096322638, 'alpha0': 0.00024893789585912236, 'eta0': 3.8955066336033637, 'delta': 0.05740396426086808, 'n': 1.8345452775562394, 'nu': 1.2564727780647622, 'a_scale': 1.5587235848868428, 'id': 2156200}	1	[1]	[[[1930.41308 , 10.3834466, 67.860665 , 0. ]]]	[[[10.3834466, 0. , 0. ]]]	[[[0.00000033,0.00000033,0.00000033,0. ]]]	[[[0.00000033,0. ,0. ]]]	[[[0. ,0.00000033,0. ]]]	[1.]
{'I_diff': 0.25, 'T_diff': 0.5, 'N0': 2072.748317794969, 'h_N': 6.6052994903744935, 'r0': 1.5122036000698142, 'a0': 0.0019725728304734107, 'h0': 1.2316434790911237, 'alpha0': 0.0007624788006736201, 'eta0': 4.986849742094186, 'delta': 0.043794684534400385, 'n': 1.5080948249248727, 'nu': 1.3556922978135795, 'a_scale': 3.1814712882614318, 'id': 2128200}	1	[0]	[[[ 396.436296 ,5437.54721 , 699.438318 , 196.7601126]]]	[[[5437.54721 , 481.646731, 113.089291]]]	[[[1.38249074,0.85757391,1.28118458,0.30822293]]]	[[[0.85757391,1.35810534,0.39487922]]]	[[[0. ,1.11674691,0.19194751]]]	[1.]
{'I_diff': 0.5, 'T_diff': 1.0, 'N0': 749.1223163106774, 'h_N': 16.683357883688394, 'r0': 0.5507482874092937, 'a0': 0.0012321873103688292, 'h0': 0.8375833985271799, 'alpha0': 0.0006216347284183108, 'eta0': 4.482292054121433, 'delta': 0.03619381349230877, 'n': 1.0314948858445923, 'nu': 1.422765694188931, 'a_scale': 3.7715366104712, 'id': 2145400}	2	[1,0]	[[[ 749.122067 , 0. , 0. , 0. ], [ 17.0211123,1047.86544 , 215.8044515, 289.2160934]]]	[[[ 0. , 0. , 0. ], [1047.86544 , 70.8436705, 97.3974064]]]	[[[0.00000033,0. ,0. ,0. ], [1.1024673 ,0.60803778,0.58832212,0.21459586]]]	[[[0. ,0. ,0. ], [0.60803778,0.95456365,0.39643068]]]	[[[0. ,0. ,0. ], [0. ,1.05427422,0.44347542]]]	[0.165,0.835]
{'I_diff': 0.5, 'T_diff': 0.5, 'N0': 1014.6066868070127, 'h_N': 15.844300216074492, 'r0': 0.7829545227323202, 'a0': 0.0007226511575908962, 'h0': 1.056579865127109, 'alpha0': 0.0008810453419344269, 'eta0': 2.7010607302757856, 'delta': 0.03277205395399439, 'n': 1.0007930768011155, 'nu': 1.133782456657175, 'a_scale': 1.6858225295111586, 'id': 2145000}	2	[1,0]	[[[1014.60635 , 0. , 0. , 0. ], [ 2.63382171,2751.43221 , 189.4689584 , 240.6436419 ]]]	[[[ 0. , 0. , 0. ], [2751.43221 , 130.38222 , 151.531758]]]	[[[0.00000033,0. ,0. ,0. ], [1.00386393,0.4556672 ,1.23744337,0.43622268]]]	[[[0. ,0. ,0. ], [0.4556672 ,1.36153277,0.52496479]]]	[[[0. ,0. ,0. ], [0. ,0.98989762,0.28722922]]]	[0.11,0.89]
{'I_diff': 0.25, 'T_diff': 0.5, 'N0': 1024.9980908591117, 'h_N': 12.857981819851187, 'r0': 1.7914376146369237, 'a0': 0.0006823189380069648, 'h0': 1.7804841493060957, 'alpha0': 0.0008686117627418782, 'eta0': 3.145630123537585, 'delta': 0.048919956747390254, 'n': 1.4911830208190522, 'nu': 1.811207166138094, 'a_scale': 1.331203419565426, 'id': 2153800}	1	[1]	[[[ 0.38599755,5485.79725 , 30.8794118 , 36.9545568 ]]]	[[[5485.79725 , 20.233685, 0. ]]]	[[[0.,0.,0.,0.]]]	[[[0.,0.,0.]]]	[[[0.,0.,0.]]]	[1.]
{'I_diff': 1.0, 'T_diff': 0.75, 'N0': 1474.764609483428, 'h_N': 6.784578627855017, 'r0': 1.5505290602961777, 'a0': 0.001877949909185858, 'h0': 0.8454293321157818, 'alpha0': 0.000505710998791279, 'eta0': 3.9994829012124136, 'delta': 0.05399107638865579, 'n': 1.9573576788365505, 'nu': 1.9627479839607487, 'a_scale': 3.1934761331611567, 'id': 2114800}	2	[0,1]	[[[ 424.911277 ,2353.66775 , 559.908247 , 195.7108412 ], [1431.77031 , 8.59543667, 117.355434 , 0.00068436]]]	[[[2353.66775 , 116.091221 , 153.680675 ], [ 8.59543667, 0. , 0. ]]]	[[[1.00457371,1.22052541,1.02895589,0.26318119], [0.00000031,0.00001027,0.00000705,0.89915579]]]	[[[1.22052541,1.58139711,0.33321465], [0.00001027,0. ,0. ]]]	[[[0. ,0.91794353,0.0076478 ], [0. ,0.00000705,0.89915579]]]	[0.97,0.03]
{'I_diff': 1.0, 'T_diff': 0.75, 'N0': 1792.7398118737049, 'h_N': 7.723674547753927, 'r0': 1.5473053185808485, 'a0': 0.0005696231269331824, 'h0': 2.2516304371286227, 'alpha0': 0.0005376869358537352, 'eta0': 4.463868021976048, 'delta': 0.046133886528718054, 'n': 1.9233703222920622, 'nu': 1.9555018332477987, 'a_scale': 1.378670825440202, 'id': 2150000}	1	[1]	[[[ 0.25283696,9636.24502 , 59.0074324 , 32.919445 ]]]	[[[9636.24502 , 28.3865419, 32.919445 ]]]	[[[0.01323113,0.01277532,0.36259849,0.28810167]]]	[[[0.01277532,0.42131866,0.28810167]]]	[[[0. ,0.3213654,0. ]]]	[1.]
{'I_diff': 0.25, 'T_diff': 1.0, 'N0': 2239.44555595337, 'h_N': 17.239011283930317, 'r0': 0.7276359736173988, 'a0': 0.001900004633501698, 'h0': 1.9654200982660615, 'alpha0': 0.0007034725885600701, 'eta0': 1.3985995609143387, 'delta': 0.05869805815797488, 'n': 1.2571795745974665, 'nu': 1.3392380190766926, 'a_scale': 3.4906012299618783, 'id': 2154200}	1	[0]	[[[ 1.68052467,11613.1917 , 126.7388222 , 82.1473199 ]]]	[[[11613.1917 , 97.7993414, 33.9490069]]]	[[[0.,0.,0.,0.]]]	[[[0.,0.,0.]]]	[[[0.,0.,0.]]]	[1.]
{'I_diff': 0.25, 'T_diff': 0.75, 'N0': 1143.6696122499825, 'h_N': 17.705463764344813, 'r0': 0.9329305155846634, 'a0': 0.0016486341150966904, 'h0': 2.249697082618109, 'alpha0': 0.00038349153370643464, 'eta0': 1.3620708655604643, 'delta': 0.04716040170866627, 'n': 1.7399719918731447, 'nu': 1.1481680283634863, 'a_scale': 2.6734331841046943, 'id': 2134800}	2	[0,1]	[[[ 155.22305 ,2861.31557 , 368.5165953, 160.6393277], [1091.96622 , 15.1771877, 104.049719 , 0. ]]]	[[[2861.31557 , 297.192304 , 85.5480823], [ 15.1771877, 0. , 0. ]]]	[[[1.58087464,0.75979043,1.00636612,0.52988882], [0.00000033,0.00000033,0.00000033,0. ]]]	[[[0.75979043,1.05964486,0.69436289], [0.00000033,0. ,0. ]]]	[[[0. ,0.78786438,0.3443469 ], [0. ,0.00000033,0. ]]]	[0.995,0.005]
{'I_diff': 0.5, 'T_diff': 0.5, 'N0': 2133.0980553789386, 'h_N': 16.31278909056638, 'r0': 1.5972524398474275, 'a0': 0.0008808310903540748, 'h0': 1.168711457914154, 'alpha0': 0.0002781470238731347, 'eta0': 3.6639604812665625, 'delta': 0.03966571715439593, 'n': 1.8744353421844302, 'nu': 1.8077084228754456, 'a_scale': 1.6973375782020694, 'id': 2157800}	1	[0]	[[[ 0.4761328,10671.1758 , 66.1008962, 135.3604783]]]	[[[10671.1758 , 38.5874387, 74.5330076]]]	[[[0.,0.,0.,0.]]]	[[[0.,0.,0.]]]	[[[0.,0.,0.]]]	[1.]
{'I_diff': 0.75, 'T_diff': 0.25, 'N0': 1474.4279877424192, 'h_N': 7.264162908366347, 'r0': 1.1908355959405497, 'a0': 0.001015214933692392, 'h0': 0.688823774358195, 'alpha0': 0.00040785804983277304, 'eta0': 1.3143704974414911, 'delta': 0.05813848492965924, 'n': 1.0244003739714969, 'nu': 1.566804963213534, 'a_scale': 4.12524238922249, 'id': 2158400}	2	[0,1]	[[[ 0.51378967,6224.80423 , 99.791971 , 195.5361318 ], [1474.4275 , 0. , 0. , 0. ]]]	[[[6224.80423 , 52.9254233, 128.081588 ], [ 0. , 0. , 0. ]]]	[[[0.00000033,0.00000033,0.00000033,0.00000033], [0.00000033,0. ,0. ,0. ]]]	[[[0.00000033,0.00000033,0.00000033], [0. ,0. ,0. ]]]	[[[0. ,0.00000033,0.00000033], [0. ,0. ,0. ]]]	[0.96,0.04]
{'I_diff': 0.75, 'T_diff': 1.0, 'N0': 636.5965439029821, 'h_N': 18.2457047667247, 'r0': 0.634793599361076, 'a0': 0.0017404961156520329, 'h0': 1.9342536306520188, 'alpha0': 0.0003373589139667642, 'eta0': 4.7096676991351405, 'delta': 0.05470696176838621, 'n': 1.216201062478272, 'nu': 1.3268113872191138, 'a_scale': 2.914012769455081, 'id': 2139800}	1	[1]	[[[365.87288 ,531.511409,460.801225, 0. ]]]	[[[531.511409, 0. , 0. ]]]	[[[0.64593117,1.80972999,0.70365507,0. ]]]	[[[1.80972999,0. ,0. ]]]	[[[0. ,0.70365507,0. ]]]	[1.]
{'I_diff': 1.0, 'T_diff': 1.0, 'N0': 2162.3129997256256, 'h_N': 13.98808614566402, 'r0': 0.7946601431329781, 'a0': 0.0012201670872880876, 'h0': 1.3568270727739558, 'alpha0': 0.0008642493343999036, 'eta0': 3.482415757252257, 'delta': 0.050531392591469285, 'n': 1.4375608557002764, 'nu': 1.539097297622165, 'a_scale': 3.2671011263262315, 'id': 2137400}	2	[0,1]	[[[ 883.606654 ,4234.27371 , 846.013292 , 102.2067116], [ 926.555834 ,4841.42333 , 918.377389 , 59.6618509]]]	[[[4234.27371 , 169.51826 , 40.6472357], [4841.42333 , 0. , 0. ]]]	[[[0.97850434,1.1715293 ,1.19624363,0.38622593], [0.98132952,1.15318077,1.22155446,0.52462498]]]	[[[1.1715293 ,2.82353075,1.0482081 ], [1.15318077,0. ,0. ]]]	[[[0. ,1.42086314,0.63853395], [0. ,1.22155446,0.52462498]]]	[0.99,0.01]
{'I_diff': 1.0, 'T_diff': 0.75, 'N0': 2139.106358506576, 'h_N': 7.080355340449645, 'r0': 0.7363235684925307, 'a0': 0.0013401147872346805, 'h0': 1.3668357448600934, 'alpha0': 0.00041056488026883843, 'eta0': 1.3894372863474855, 'delta': 0.04542444092046593, 'n': 1.8223067842995109, 'nu': 1.452484748980381, 'a_scale': 1.0098962558038431, 'id': 2159600}	1	[1]	[[[ 0.52128299,10993.6712 , 54.89929647, 149.136307 ]]]	[[[10993.6712 , 47.4875922, 0. ]]]	[[[0.00000033,0.00000033,0.00000033,0.00000033]]]	[[[0.00000033,0.00000033,0. ]]]	[[[0. ,0.00000033,0.00000033]]]	[1.]
{'I_diff': 0.25, 'T_diff': 0.25, 'N0': 2010.9790854356215, 'h_N': 8.557350990360817, 'r0': 1.6407901218284457, 'a0': 0.0005653896686257597, 'h0': 1.7154895151512661, 'alpha0': 0.00045744784337117616, 'eta0': 3.290972705771239, 'delta': 0.03047187832548683, 'n': 1.0303195327226673, 'nu': 1.4692074405155182, 'a_scale': 2.990572943687292, 'id': 2156800}	2	[0,1]	[[[ 0.18499274,10084.3738 , 77.6633959 , 124.9987925 ], [ 2010.97841 , 0. , 0. , 0. ]]]	[[[10084.3738 , 43.7678414, 66.9116722], [ 0. , 0. , 0. ]]]	[[[0. ,0. ,0. ,0. ], [0.00000033,0. ,0. ,0. ]]]	[[[0.,0.,0.], [0.,0.,0.]]]	[[[0.,0.,0.], [0.,0.,0.]]]	[0.965,0.035]
{'I_diff': 0.25, 'T_diff': 0.75, 'N0': 1779.0061251152333, 'h_N': 9.745522560921833, 'r0': 0.8640486660683641, 'a0': 0.0017415081373179833, 'h0': 2.1957475313404164, 'alpha0': 0.000517246440497422, 'eta0': 1.6102600473835516, 'delta': 0.04490343827639229, 'n': 1.086207695159692, 'nu': 1.4222192431099558, 'a_scale': 4.029054376853898, 'id': 2157200}	2	[0,1]	[[[ 0.6012095,9088.90083 , 102.2821025, 79.6413702], [1779.00553 , 0. , 0. , 0. ]]]	[[[9088.90083 , 69.414007, 36.377067], [ 0. , 0. , 0. ]]]	[[[0. ,0. ,0. ,0. ], [0.00000033,0. ,0. ,0. ]]]	[[[0.,0.,0.], [0.,0.,0.]]]	[[[0.,0.,0.], [0.,0.,0.]]]	[0.995,0.005]
{'I_diff': 0.25, 'T_diff': 0.5, 'N0': 718.554340761847, 'h_N': 14.534555276719672, 'r0': 1.257350345036026, 'a0': 0.0016280032989732197, 'h0': 0.9752896768673929, 'alpha0': 0.0006488805810229737, 'eta0': 4.162098896479785, 'delta': 0.04487387197196248, 'n': 1.6408268335562883, 'nu': 1.1004676371163271, 'a_scale': 3.1590095814935175, 'id': 2160200}	1	[1]	[[[646.346965 , 15.0569567,147.592386 , 0. ]]]	[[[15.0569567, 0. , 0. ]]]	[[[0.00000033,0.00000033,0.00000033,0. ]]]	[[[0.00000033,0. ,0. ]]]	[[[0. ,0.00000033,0. ]]]	[1.]
{'I_diff': 1.0, 'T_diff': 0.25, 'N0': 1436.5168981126162, 'h_N': 7.25540123316152, 'r0': 1.3510610757058752, 'a0': 0.000634299482066938, 'h0': 1.4446100344116721, 'alpha0': 0.000429267522404718, 'eta0': 2.852934908691443, 'delta': 0.05197448047976419, 'n': 1.2328877401508596, 'nu': 1.022120623306207, 'a_scale': 1.8020744398487807, 'id': 2159200}	1	[1]	[[[ 4.2464046,852.798828 ,513.300301 ,483.846869 ]]]	[[[852.798828,513.300301,483.846869]]]	[[[0.00000033,0.00000033,0.00000033,0.00000033]]]	[[[0.00000033,0.00000033,0.00000033]]]	[[[0.,0.,0.]]]	[1.]
{'I_diff': 0.25, 'T_diff': 1.0, 'N0': 1543.9038571731446, 'h_N': 10.387628433841142, 'r0': 1.9617414657245482, 'a0': 0.0007741859329514554, 'h0': 1.8478163103020329, 'alpha0': 0.0007452112609753748, 'eta0': 3.0644393999199977, 'delta': 0.04361795713727458, 'n': 1.3111161875432802, 'nu': 1.9853560411671762, 'a_scale': 2.796967207467496, 'id': 2160600}	1	[0]	[[[ 0.24655892,8459.01303 , 27.55022414, 40.07093978]]]	[[[8459.01303 , 20.47043 , 3.62243878]]]	[[[0.00000033,0.00000033,0.00000033,0.00000033]]]	[[[0.00000033,0.00000033,0.00000033]]]	[[[0. ,0.00000033,0.00000033]]]	[1.]
{'I_diff': 0.25, 'T_diff': 0.75, 'N0': 1319.9828763169164, 'h_N': 18.81458188719312, 'r0': 1.7348641547471049, 'a0': 0.001086636680798815, 'h0': 0.7853455535278684, 'alpha0': 0.0003554510003431074, 'eta0': 4.223467514992317, 'delta': 0.055403822936415874, 'n': 1.101696270714137, 'nu': 1.982144663845623, 'a_scale': 1.5644709362221867, 'id': 2125200}	1	[0]	[[[ 107.659563 ,2632.25273 , 544.992009 , 227.3963333]]]	[[[2632.25273 , 281.640707, 186.159939]]]	[[[1.79584562,0.91819442,0.9849819 ,0.60427043]]]	[[[0.91819442,1.07192958,0.66759113]]]	[[[0. ,0.9230512 ,0.32201808]]]	[1.]
{'I_diff': 1.0, 'T_diff': 1.0, 'N0': 609.791096138414, 'h_N': 12.516207929135426, 'r0': 1.7142461981969639, 'a0': 0.0013989049435025665, 'h0': 1.4587975992230358, 'alpha0': 0.0007111991275389815, 'eta0': 5.067123870074743, 'delta': 0.049645025237539595, 'n': 1.1077816573724295, 'nu': 1.6869850586789217, 'a_scale': 1.4502323317157755, 'id': 2124600}	1	[1]	[[[223.07602 ,199.872744,994.924101, 0. ]]]	[[[199.872744, 0. , 0. ]]]	[[[0.64858693,2.08358523,0.23429119,0. ]]]	[[[2.08358523,0. ,0. ]]]	[[[0. ,0.23429119,0. ]]]	[1.]
{'I_diff': 0.75, 'T_diff': 0.25, 'N0': 1399.3317419102764, 'h_N': 16.908089405906757, 'r0': 0.789353555627061, 'a0': 0.0020210100258092525, 'h0': 1.8783171103419372, 'alpha0': 0.0006166181330910735, 'eta0': 2.346558941658997, 'delta': 0.04047722263347318, 'n': 1.362096412119591, 'nu': 1.6381638916207375, 'a_scale': 2.996231499137438, 'id': 2161600}	1	[0]	[[[ 1.0127985,7250.09208 , 52.602601 , 58.2216959]]]	[[[7250.09208 , 27.9801121, 43.4566283]]]	[[[0.00000033,0.00000033,0.00000033,0.00000033]]]	[[[0.00000033,0.00000033,0.00000033]]]	[[[0. ,0.00000033,0.00000033]]]	[1.]
{'I_diff': 0.75, 'T_diff': 0.5, 'N0': 966.2434811627584, 'h_N': 16.87857781685433, 'r0': 1.6793692123115038, 'a0': 0.0008506961243064203, 'h0': 0.8284256635644367, 'alpha0': 0.0005495428353098437, 'eta0': 1.3247546957942598, 'delta': 0.056202857047939564, 'n': 1.3718789230016855, 'nu': 1.4892117882582747, 'a_scale': 3.9655586318009712, 'id': 2161800}	1	[0]	[[[ 1.08801578,3047.90694 , 108.7680745 , 214.3458132 ]]]	[[[3047.90694 , 60.1545296, 129.43594 ]]]	[[[0.00000033,0.00000033,0.00000033,0.00000033]]]	[[[0.00000033,0.00000033,0.00000033]]]	[[[0. ,0.00000033,0.00000033]]]	[1.]
{'I_diff': 0.25, 'T_diff': 0.25, 'N0': 1213.5957489437023, 'h_N': 19.97584517199006, 'r0': 1.1751779312760868, 'a0': 0.0006071161222407804, 'h0': 1.3740840831502514, 'alpha0': 0.0002683922576468879, 'eta0': 2.1843379780786893, 'delta': 0.0388307144099017, 'n': 1.7467392502806534, 'nu': 1.1701128440617734, 'a_scale': 1.0042448903047814, 'id': 2134400}	2	[1,1]	[[[ 64.9064859 ,2503.27073 , 259.1105256 , 393.270407 ], [1097.44813 , 22.3294476 , 219.164497 , 6.25170544]]]	[[[2503.27073 , 213.426051 , 0. ], [ 22.3294476, 0. , 0. ]]]	[[[1.90373141,0.6213202 ,0.88776006,0.21978737], [0. ,0. ,0. ,0. ]]]	[[[0.6213202 ,0.91798702,0. ], [0. ,0. ,0. ]]]	[[[0. ,0.74780408,0.21978737], [0. ,0. ,0. ]]]	[0.995,0.005]
{'I_diff': 0.75, 'T_diff': 1.0, 'N0': 1345.7507117225707, 'h_N': 14.365447458957856, 'r0': 1.3281368175899906, 'a0': 0.0007272440654852809, 'h0': 1.468368019138519, 'alpha0': 0.00041752376632862723, 'eta0': 1.689228095222679, 'delta': 0.043417728081722014, 'n': 1.5072353132340846, 'nu': 1.655563309911515, 'a_scale': 2.5863104706925197, 'id': 2162200}	1	[0]	[[[ 0.58880863,6381.91701 , 74.293771 , 101.3818725 ]]]	[[[6381.91701 , 45.2688525, 56.3872289]]]	[[[0.00000033,0.00000033,0.00000033,0.00000033]]]	[[[0.00000033,0.00000033,0.00000033]]]	[[[0. ,0.00000033,0.00000033]]]	[1.]
{'I_diff': 0.25, 'T_diff': 0.25, 'N0': 1236.060113586395, 'h_N': 5.187745182287447, 'r0': 1.1205166637989592, 'a0': 0.001470496720689671, 'h0': 2.2679904163228204, 'alpha0': 0.0003430612703715306, 'eta0': 3.8111434126318726, 'delta': 0.03989301756505485, 'n': 1.9379749791416483, 'nu': 1.9970936970005526, 'a_scale': 3.2639357600390353, 'id': 2160000}	1	[0]	[[[ 0.20678177,6559.16528 , 44.8607377 , 39.2250604 ]]]	[[[6559.16528 , 23.8067615, 20.6680682]]]	[[[0.,0.,0.,0.]]]	[[[0.,0.,0.]]]	[[[0.,0.,0.]]]	[1.]
{'I_diff': 0.75, 'T_diff': 0.5, 'N0': 668.1960759957321, 'h_N': 13.701310526422226, 'r0': 1.4271205476262687, 'a0': 0.0007286187054250131, 'h0': 1.70229488354464, 'alpha0': 0.00040353174973946186, 'eta0': 4.484000272646284, 'delta': 0.042103254936053755, 'n': 1.0657181954214172, 'nu': 1.3756752761505235, 'a_scale': 1.2580950317511612, 'id': 2149000}	1	[0]	[[[ 1.39569996,1784.08798 , 186.2571429 , 152.6999467 ]]]	[[[1784.08798 , 166.127582 , 40.6330037]]]	[[[0.78007443,0.45674472,0.88489916,0.36441017]]]	[[[0.45674472,0.91802482,0.50333437]]]	[[[0. ,0.65954997,0.3143608 ]]]	[1.]
{'I_diff': 0.25, 'T_diff': 0.75, 'N0': 1112.9133127492446, 'h_N': 10.242258831018248, 'r0': 1.7464588348002603, 'a0': 0.00202790281615279, 'h0': 2.1976978545065045, 'alpha0': 0.0005515263256292655, 'eta0': 4.780916284780563, 'delta': 0.03888213472611805, 'n': 1.1483351753641635, 'nu': 1.6861563181357084, 'a_scale': 3.2898444509933964, 'id': 2141200}	1	[0]	[[[ 66.4498444,4087.70205 , 305.6348812, 88.9083367]]]	[[[4087.70205 , 213.037844 , 54.2293123]]]	[[[2.41876649,0.52073574,1.46829898,0.66760596]]]	[[[0.52073574,1.54928301,0.84446559]]]	[[[0. ,1.29917745,0.39765537]]]	[1.]
{'I_diff': 1.0, 'T_diff': 0.75, 'N0': 1681.6254498882183, 'h_N': 12.851732351207977, 'r0': 0.8397765817346985, 'a0': 0.0010936355253413658, 'h0': 1.233721209061602, 'alpha0': 0.0006078621809803999, 'eta0': 2.0650624731255176, 'delta': 0.030899718451571398, 'n': 1.157510188429316, 'nu': 1.8054449114513187, 'a_scale': 4.405860119523129, 'id': 2162800}	1	[0]	[[[ 0.55570606,8527.83602 , 37.1925771 , 92.7219818 ]]]	[[[8527.83602 , 20.8943506, 55.6739146]]]	[[[0.00000033,0.00000033,0.00000033,0.00000033]]]	[[[0.00000033,0.00000033,0.00000033]]]	[[[0. ,0.00000033,0.00000033]]]	[1.]
{'I_diff': 1.0, 'T_diff': 0.5, 'N0': 1622.4939154868882, 'h_N': 17.451960024529537, 'r0': 0.7796773222500596, 'a0': 0.001458640585598272, 'h0': 1.4268335700900638, 'alpha0': 0.0006777649284367608, 'eta0': 1.7307862119467896, 'delta': 0.046452815321273114, 'n': 1.4268475168426589, 'nu': 1.8854850182564498, 'a_scale': 1.6298719206629215, 'id': 2162600}	1	[0]	[[[ 1.18363892,8690.58603 , 32.6149562 , 44.4337829 ]]]	[[[8690.58603 , 19.6341656, 31.9807902]]]	[[[0.00000033,0.00000033,0.00000033,0.00000033]]]	[[[0.00000033,0.00000033,0.00000033]]]	[[[0. ,0.00000033,0.00000033]]]	[1.]
{'I_diff': 0.25, 'T_diff': 0.75, 'N0': 1965.6234672020532, 'h_N': 17.471233237847017, 'r0': 1.449717652801136, 'a0': 0.0016808737104144055, 'h0': 1.7879036998864395, 'alpha0': 0.0002345980471009637, 'eta0': 4.3910265154624835, 'delta': 0.059153919398964014, 'n': 1.8756340532644291, 'nu': 1.2542842317905492, 'a_scale': 3.8863652482014484, 'id': 2163600}	1	[1]	[[[1906.49818 , 13.9120867, 120.263824 , 0. ]]]	[[[13.9120867, 0. , 0. ]]]	[[[0.00000033,0.00000033,0.00000033,0. ]]]	[[[0.00000033,0. ,0. ]]]	[[[0. ,0.00000033,0. ]]]	[1.]
{'I_diff': 0.75, 'T_diff': 0.25, 'N0': 1497.451856414903, 'h_N': 6.571226443223229, 'r0': 1.3983280178666908, 'a0': 0.0006902538207099918, 'h0': 1.3545535724239883, 'alpha0': 0.0006875948776827418, 'eta0': 3.093858103992595, 'delta': 0.04163477292401188, 'n': 1.956524197398712, 'nu': 1.3160649558057766, 'a_scale': 1.0571123267231193, 'id': 2136000}	1	[1]	[[[ 50.5800109,5395.88816 , 206.27624 , 247.806597 ]]]	[[[5395.88816 , 201.075913, 0. ]]]	[[[2.64371689,0.47863246,1.90864138,0.59282601]]]	[[[0.47863246,1.92279175,0. ]]]	[[[0. ,1.41044515,0.59282601]]]	[1.]
{'I_diff': 0.5, 'T_diff': 0.5, 'N0': 1397.1766062208667, 'h_N': 8.33681993826539, 'r0': 1.8790371652040205, 'a0': 0.002057959895460357, 'h0': 2.2309563979722205, 'alpha0': 0.000285461840418037, 'eta0': 1.727282661595591, 'delta': 0.05403564747011538, 'n': 1.32939678958145, 'nu': 1.7537193809618774, 'a_scale': 3.3353787280735596, 'id': 2164200}	1	[0]	[[[ 0.27336913,7229.96504 , 86.6999819 , 49.5856204 ]]]	[[[7229.96504 , 47.7675376, 27.2859454]]]	[[[0.00000033,0.00000033,0.00000033,0.00000033]]]	[[[0.00000033,0.00000033,0.00000033]]]	[[[0. ,0.00000033,0.00000033]]]	[1.]
{'I_diff': 0.5, 'T_diff': 0.75, 'N0': 1714.5792820434426, 'h_N': 5.912163563741982, 'r0': 0.9812622442693724, 'a0': 0.000854012114583845, 'h0': 1.9683789793260755, 'alpha0': 0.0008790779378043903, 'eta0': 1.8698764058065693, 'delta': 0.03077475715615218, 'n': 1.7700424555049996, 'nu': 1.7102388986136225, 'a_scale': 3.4483996150394534, 'id': 2164400}	1	[0]	[[[ 0.20391696,9215.04069 , 32.9643228 , 48.2713625 ]]]	[[[9215.04069 , 19.6650827, 25.6034862]]]	[[[0.,0.,0.,0.]]]	[[[0.,0.,0.]]]	[[[0.,0.,0.]]]	[1.]
{'I_diff': 0.75, 'T_diff': 1.0, 'N0': 1749.158666596877, 'h_N': 8.657563657032101, 'r0': 1.362127577604698, 'a0': 0.0013490864700151013, 'h0': 0.9537901387224854, 'alpha0': 0.0006060117362686854, 'eta0': 4.790053111136633, 'delta': 0.035547271449477585, 'n': 1.82290834973431, 'nu': 1.4358538592595333, 'a_scale': 1.3312930457312546, 'id': 2127000}	1	[0]	[[[ 103.598249 ,4653.23435 , 297.0326383, 316.669063 ]]]	[[[4653.23435 , 264.781268, 213.915445]]]	[[[1.926445 ,0.62126846,1.68588585,0.4040352 ]]]	[[[0.62126846,1.75008996,0.50070442]]]	[[[0. ,1.21285347,0.2040063 ]]]	[1.]
{'I_diff': 1.0, 'T_diff': 0.75, 'N0': 847.6352444802926, 'h_N': 9.356973960107055, 'r0': 0.6508201011109258, 'a0': 0.0011959701359834374, 'h0': 1.89011122318459, 'alpha0': 0.000744900475386014, 'eta0': 3.99789817236103, 'delta': 0.053848634727309344, 'n': 1.3938625615838474, 'nu': 1.8732749087943426, 'a_scale': 2.5631940627621006, 'id': 2140400}	1	[0]	[[[ 213.031474 ,1962.02452 , 366.6861103 , 56.93219119]]]	[[[1962.02452 , 82.5691663, 56.2838847]]]	[[[1.23712445,0.9299549 ,0.95117952,0.50339702]]]	[[[0.9299549 ,1.40585548,0.50903391]]]	[[[0. ,0.83989653,0.01561826]]]	[1.]
{'I_diff': 0.75, 'T_diff': 1.0, 'N0': 2028.327134843317, 'h_N': 11.079752723617545, 'r0': 1.7165603510800285, 'a0': 0.0008227088681260052, 'h0': 2.0791121454831742, 'alpha0': 0.0006461924171278296, 'eta0': 1.8540350595108765, 'delta': 0.030341888347294555, 'n': 1.843315180657397, 'nu': 1.5189870009948403, 'a_scale': 4.1115517208131465, 'id': 2165400}	1	[0]	[[[ 0.22022749,10510.9553 , 60.4768446 , 83.2302793 ]]]	[[[10510.9553 , 37.11058, 47.38178]]]	[[[0.00000033,0.00000033,0.00000033,0.00000033]]]	[[[0.00000033,0.00000033,0.00000033]]]	[[[0. ,0.00000033,0.00000033]]]	[1.]
{'I_diff': 0.5, 'T_diff': 0.5, 'N0': 1207.8526881335588, 'h_N': 12.132954299622718, 'r0': 1.776899017293148, 'a0': 0.0009921395378972926, 'h0': 1.8074739201150192, 'alpha0': 0.0002539656630790387, 'eta0': 3.0957996502908562, 'delta': 0.04156621912035996, 'n': 1.8651088017368789, 'nu': 1.2565665289511494, 'a_scale': 1.9693323368129585, 'id': 2132200}	2	[0,1]	[[[ 105.690073 ,2143.52358 , 406.034281 , 285.1236 ], [1076.13866 , 17.8049527, 210.4643753, 28.1199098]]]	[[[2143.52358 , 249.899574 , 177.835192 ], [ 17.8049527, 13.2409123, 0. ]]]	[[[1.65442599,0.75086179,0.70817617,0.20974954], [0. ,0. ,0. ,0. ]]]	[[[0.75086179,0.83799081,0.26795419], [0. ,0. ,0. ]]]	[[[0. ,0.50300809,0.11344091], [0. ,0. ,0. ]]]	[0.975,0.025]
{'I_diff': 1.0, 'T_diff': 0.5, 'N0': 2032.6743507227993, 'h_N': 19.310089604982206, 'r0': 0.549820075012787, 'a0': 0.0007700489330549553, 'h0': 2.0443093332678473, 'alpha0': 0.0008681059953690668, 'eta0': 4.926485310392465, 'delta': 0.033663810944959516, 'n': 1.5819557447866277, 'nu': 1.2347126384009552, 'a_scale': 3.2400691357156606, 'id': 2143400}	2	[0,1]	[[[ 613.920031 ,4389.16941 , 702.763467 , 154.6840637], [ 846.371023 ,4491.71071 , 891.986085 , 65.9925738]]]	[[[4389.16941, 278.3516 , 110.90838], [4491.71071, 0. , 0. ]]]	[[[1.12938633,1.05159169,1.27079358,0.60373634], [0.99165386,1.14842687,1.18821569,0.57220958]]]	[[[1.05159169,1.97997399,0.80991077], [1.14842687,0. ,0. ]]]	[[[0. ,1.50787899,0.59582211], [0. ,1.18821569,0.57220958]]]	[0.97,0.03]
{'I_diff': 0.25, 'T_diff': 0.5, 'N0': 655.2333722383663, 'h_N': 12.902276162861074, 'r0': 1.5543516009676377, 'a0': 0.0018736190887455552, 'h0': 0.7192960797624028, 'alpha0': 0.000512155190724899, 'eta0': 2.071135228217539, 'delta': 0.03512625933757124, 'n': 1.1390892079681871, 'nu': 1.6291625413595145, 'a_scale': 3.081235429265613, 'id': 2166600}	1	[0]	[[[ 0.60080009,1899.96084 , 51.265737 , 183.9963569 ]]]	[[[1899.96084 , 32.2013411, 79.3746009]]]	[[[0.00000033,0.00000033,0.00000033,0.00000033]]]	[[[0.00000033,0.00000033,0.00000033]]]	[[[0. ,0.00000033,0.00000033]]]	[1.]
{'I_diff': 0.25, 'T_diff': 0.5, 'N0': 1975.0530032500478, 'h_N': 9.952761799239003, 'r0': 1.134757811872957, 'a0': 0.0013888265414872944, 'h0': 1.8418265010136312, 'alpha0': 0.00037036240098366343, 'eta0': 3.7930103540813223, 'delta': 0.038338037726032816, 'n': 1.2022254300550483, 'nu': 1.1516163671336117, 'a_scale': 3.387826110430701, 'id': 2137800}	1	[0]	[[[ 249.208389,4776.29358 , 655.686435, 310.264137]]]	[[[4776.29358 , 445.422291, 174.627844]]]	[[[1.57876549,0.77097166,1.08068631,0.32179986]]]	[[[0.77097166,1.1644313 ,0.40641565]]]	[[[0. ,0.90602794,0.2132333 ]]]	[1.]
{'I_diff': 0.75, 'T_diff': 0.25, 'N0': 1531.748915688359, 'h_N': 14.19008015544344, 'r0': 1.5341383119518743, 'a0': 0.0017174246497624031, 'h0': 2.1815813924238574, 'alpha0': 0.0004009184233220584, 'eta0': 3.372787754308994, 'delta': 0.05955738546669995, 'n': 1.3162958215033145, 'nu': 1.9189752232615598, 'a_scale': 2.8045450983286964, 'id': 2155200}	1	[1]	[[[ 0.71826292,7289.81951 , 173.7285899 , 85.4955244 ]]]	[[[7289.81951 , 98.1880427, 85.4955244]]]	[[[0.20437074,0.16298915,1.1615361 ,0.98679142]]]	[[[0.16298915,1.19010518,0.98679142]]]	[[[0. ,1.17732757,0. ]]]	[1.]
{'I_diff': 0.75, 'T_diff': 0.25, 'N0': 2140.357042287548, 'h_N': 12.600075786333946, 'r0': 1.0203938647371618, 'a0': 0.0006247946866102159, 'h0': 0.7627784789739367, 'alpha0': 0.0005103216378876311, 'eta0': 3.5043928552099466, 'delta': 0.03836868394960651, 'n': 1.3677226618659737, 'nu': 1.1590896585681152, 'a_scale': 1.8895153188308957, 'id': 2123200}	1	[1]	[[[ 175.552564,3827.04566 , 401.966616, 577.635069]]]	[[[3827.04566 , 278.797821, 577.635069]]]	[[[1.47667683,0.78040518,1.27461098,0.22656158]]]	[[[0.78040518,1.44754356,0.22656158]]]	[[[0. ,0.90292387,0. ]]]	[1.]
{'I_diff': 0.25, 'T_diff': 1.0, 'N0': 1608.4264687249365, 'h_N': 10.170008007838597, 'r0': 1.667461860695148, 'a0': 0.0015620805276011418, 'h0': 1.3925088307586226, 'alpha0': 0.00025876950485033824, 'eta0': 2.458174871738205, 'delta': 0.046522416422885876, 'n': 1.0347463210991674, 'nu': 1.1388498136965581, 'a_scale': 4.393848668349273, 'id': 2167000}	2	[0,1]	[[[ 2.60265974,1256.40646 , 628.075575 , 597.344836 ], [1608.42593 , 0. , 0. , 0. ]]]	[[[1256.40646 , 475.652946, 291.51784 ], [ 0. , 0. , 0. ]]]	[[[0.00000033,0.00000033,0.00000033,0.00000033], [0.00000033,0. ,0. ,0. ]]]	[[[0.00000033,0.00000033,0.00000033], [0. ,0. ,0. ]]]	[[[0. ,0.00000033,0.00000033], [0. ,0. ,0. ]]]	[0.785,0.215]
{'I_diff': 0.5, 'T_diff': 0.25, 'N0': 1992.247517586484, 'h_N': 11.804803596930054, 'r0': 0.5108118558503141, 'a0': 0.0005754171057245654, 'h0': 2.1616334945857707, 'alpha0': 0.0006620143124890055, 'eta0': 1.8923653868806893, 'delta': 0.0451356584867027, 'n': 1.1678766275779515, 'nu': 1.0431931822128553, 'a_scale': 4.339170330833225, 'id': 2144800}	4	[0,0,0,1]	[[[ 461.837124 ,5284.21173 , 651.734518 , 149.2327425], [ 462.439378 ,5281.41009 , 652.435705 , 149.0394925], [ 455.049293 ,5332.23874 , 643.734872 , 149.814216 ], [ 322.56537 ,6452.56526 , 460.688535 , 130.045006 ]]]	[[[5284.21173 , 334.870105 , 95.1743484], [5281.41009 , 334.73469 , 94.9519162], [5332.23874 , 337.688214 , 96.0654988], [6452.56526 , 460.688535 , 130.045006 ]]]	[[[1.31248315,0.87590547,1.3076362 ,0.7498225 ], [1.3217064 ,0.87609019,1.31427974,0.75852195], [1.32359144,0.86818633,1.31812055,0.7415097 ], [1.58068006,0.72007906,1.67145852,0.96293026]]]	[[[0.87590547,1.72731743,0.97551318], [0.87609019,1.74766367,0.99742382], [0.86818633,1.70566898,0.95415348], [0.72007906,1.67145852,0.96293026]]]	[[[0. ,1.65141934,1.00669085], [0. ,1.75562018,1.1556275 ], [0. ,1.62813737,0.89806102], [0. ,0. ,0. ]]]	[0.835,0.15 ,0.005,0.01 ]
{'I_diff': 0.5, 'T_diff': 0.75, 'N0': 1634.6898300489229, 'h_N': 8.749532394598202, 'r0': 1.0030635126794905, 'a0': 0.0009264159922689516, 'h0': 2.1485857187696684, 'alpha0': 0.000675584540356948, 'eta0': 3.96474934512303, 'delta': 0.05404693892559792, 'n': 1.7016219307907803, 'nu': 1.0435488077632207, 'a_scale': 3.62355834899779, 'id': 2167600}	1	[1]	[[[1558.18742 , 23.6869122, 170.554965 , 0. ]]]	[[[23.6869122, 0. , 0. ]]]	[[[0.00000033,0.00000033,0.00000033,0. ]]]	[[[0.00000033,0. ,0. ]]]	[[[0. ,0.00000033,0. ]]]	[1.]
{'I_diff': 0.75, 'T_diff': 0.75, 'N0': 1180.5577327791834, 'h_N': 6.189604020300155, 'r0': 1.6848925084304112, 'a0': 0.0016646964497543586, 'h0': 1.7339248697178486, 'alpha0': 0.0004979744321261292, 'eta0': 3.198931866058195, 'delta': 0.05356289689694397, 'n': 1.0829349760826967, 'nu': 1.7575563021732785, 'a_scale': 2.1727117721848774, 'id': 2162000}	1	[0]	[[[ 0.25023853,5554.6038 , 122.0303622 , 82.8653582 ]]]	[[[5554.6038 , 39.0118897, 48.9387927]]]	[[[0.08501002,0.07780683,0.57774922,0.36088737]]]	[[[0.07780683,0.39255793,0.43357982]]]	[[[0. ,0.8504373 ,0.39568321]]]	[1.]
{'I_diff': 0.75, 'T_diff': 0.5, 'N0': 676.6322718881228, 'h_N': 14.678129043702818, 'r0': 1.832420392395268, 'a0': 0.0009033491115376109, 'h0': 0.9202274188098942, 'alpha0': 0.000634821229901214, 'eta0': 1.5198302055777166, 'delta': 0.047858010279682894, 'n': 1.011633437690258, 'nu': 1.5228729266678314, 'a_scale': 3.812495253018942, 'id': 2168200}	1	[0]	[[[ 0.60855627,2534.34481 , 80.8300529 , 110.8820688 ]]]	[[[2534.34481 , 44.7588635, 60.0389688]]]	[[[0.00000033,0.00000033,0.00000033,0.00000033]]]	[[[0.00000033,0.00000033,0.00000033]]]	[[[0. ,0.00000033,0.00000033]]]	[1.]
{'I_diff': 0.75, 'T_diff': 0.25, 'N0': 645.038893440224, 'h_N': 11.959723443278335, 'r0': 1.7382734087108795, 'a0': 0.002040656588527897, 'h0': 1.8526348735342162, 'alpha0': 0.00028686136091764225, 'eta0': 4.546626968037884, 'delta': 0.05098025834727153, 'n': 1.9327394982665347, 'nu': 1.5671139627157689, 'a_scale': 3.5410113269215633, 'id': 2168000}	1	[1]	[[[589.640818 , 9.4723899,139.340642 , 0. ]]]	[[[9.4723899,0. ,0. ]]]	[[[0.00000033,0.00000033,0.00000033,0. ]]]	[[[0.00000033,0. ,0. ]]]	[[[0. ,0.00000033,0. ]]]	[1.]
{'I_diff': 0.5, 'T_diff': 0.75, 'N0': 1382.7335243631958, 'h_N': 7.914126881878039, 'r0': 0.5973163663182486, 'a0': 0.0013721210303491208, 'h0': 1.2522581740305174, 'alpha0': 0.00040164067500218965, 'eta0': 1.6563655254691994, 'delta': 0.043622318994014114, 'n': 1.0883184828289796, 'nu': 1.037069876333251, 'a_scale': 2.50882329672183, 'id': 2145200}	2	[1,1]	[[[ 867.01613 , 668.437583 , 672.876094 , 9.05559685], [1382.73306 , 0. , 0. , 0. ]]]	[[[668.437583,430.320684, 0. ], [ 0. , 0. , 0. ]]]	[[[0.51766542,2.5364823 ,0.95547257,0.25278182], [0.00000033,0. ,0. ,0. ]]]	[[[2.5364823 ,1.06155038,0. ], [0. ,0. ,0. ]]]	[[[0. ,0.77218979,0.25278182], [0. ,0. ,0. ]]]	[0.99,0.01]
{'I_diff': 0.5, 'T_diff': 0.25, 'N0': 1407.8057345015732, 'h_N': 17.116681735767592, 'r0': 1.8602627781840124, 'a0': 0.0015323089528356175, 'h0': 0.6474239726246078, 'alpha0': 0.0003815120808053433, 'eta0': 4.058110259359559, 'delta': 0.042016453825449704, 'n': 1.421285506489258, 'nu': 1.5312294209317576, 'a_scale': 2.8158767759282495, 'id': 2128800}	1	[0]	[[[ 68.104553 ,2805.7271 , 250.991412 , 412.5446027]]]	[[[2805.7271 , 128.560895, 322.194665]]]	[[[1.89998578,0.62070064,1.21983246,0.18481981]]]	[[[0.62070064,1.38450127,0.20481576]]]	[[[0. ,1.06148324,0.1139548 ]]]	[1.]
{'I_diff': 0.75, 'T_diff': 0.75, 'N0': 1033.2496470420992, 'h_N': 7.999557953845758, 'r0': 1.3794210471774988, 'a0': 0.0008795033603025881, 'h0': 1.6966632348247348, 'alpha0': 0.000225423799562742, 'eta0': 3.489054768898335, 'delta': 0.0331950020831375, 'n': 1.3248267538656786, 'nu': 1.0830801427728076, 'a_scale': 4.315831811620899, 'id': 2165200}	2	[1,1]	[[[ 678.743272 , 104.268597 , 571.199143 , 67.1096367], [ 33.2012301,1418.53749 , 433.969016 , 500.094124 ]]]	[[[ 104.268597, 109.24349 , 0. ], [1418.53749 , 0. , 0. ]]]	[[[0.29056788,2.91235435,0.13173519,2.01170165], [2.59116441,0.74367266,0.51387582,0.19824553]]]	[[[2.91235435,1.77705823,0. ], [0.74367266,0. ,0. ]]]	[[[0. ,0.49377616,2.01170165], [0. ,0.51387582,0.19824553]]]	[0.985,0.015]
{'I_diff': 1.0, 'T_diff': 0.5, 'N0': 1702.420510650539, 'h_N': 16.400417227635238, 'r0': 1.1116477903892654, 'a0': 0.0018801583940335205, 'h0': 0.7688580916342664, 'alpha0': 0.0004959576392294139, 'eta0': 3.2938965173098396, 'delta': 0.04467079024245054, 'n': 1.488670557484766, 'nu': 1.4122773315146797, 'a_scale': 2.1406127032369344, 'id': 2127400}	2	[0,1]	[[[ 190.829602 ,3250.06614 , 313.520887 , 394.4897254], [1587.02589 , 26.7755283, 139.2132312, 31.813046 ]]]	[[[3250.06614 , 152.631901 , 355.923678 ], [ 26.7755283, 46.5886614, 0. ]]]	[[[1.3986113 ,0.8260853 ,1.25284843,0.30528235], [0.01090906,0.15494526,0.05755369,0.47953996]]]	[[[0.8260853 ,1.58017979,0.32722718], [0.15494526,0.77386809,0. ]]]	[[[0. ,0.98339531,0.10431247], [0. ,0.46401279,0.47953996]]]	[0.99,0.01]
{'I_diff': 0.25, 'T_diff': 0.5, 'N0': 1974.0401957230422, 'h_N': 6.309629152677546, 'r0': 0.5793639655096192, 'a0': 0.0015947612230735571, 'h0': 1.0703766364192062, 'alpha0': 0.00023792831402287358, 'eta0': 5.120386153267948, 'delta': 0.03619265747079821, 'n': 1.083423373897304, 'nu': 1.6102714541524772, 'a_scale': 2.0995214536612172, 'id': 2157000}	2	[1,0]	[[[1974.03954 , 0. , 0. , 0. ], [1021.28707 ,2098.43216 , 735.207193 , 99.5968672]]]	[[[ 0. , 0. , 0. ], [2098.43216 , 434.386087 , 78.1683289]]]	[[[0.00000033,0. ,0. ,0. ], [0.6777012 ,1.84363302,1.31591319,0.51020807]]]	[[[0. ,0. ,0. ], [1.84363302,1.39782218,0.55972353]]]	[[[0. ,0. ,0. ], [0. ,1.20491761,0.33204599]]]	[0.43,0.57]
{'I_diff': 0.75, 'T_diff': 0.5, 'N0': 775.171338754102, 'h_N': 8.857663853815255, 'r0': 1.7173478434879428, 'a0': 0.00112486559396268, 'h0': 1.71671187316241, 'alpha0': 0.0006678331086772721, 'eta0': 4.087562651193872, 'delta': 0.049684689478401316, 'n': 1.0533592136067793, 'nu': 1.9575851077796695, 'a_scale': 3.7937728059620035, 'id': 2158600}	1	[0]	[[[ 2.44235709,2074.53888 , 393.7868105 , 119.7461341 ]]]	[[[2074.53888 , 72.8569455, 109.011057 ]]]	[[[1.31782599,0.71700073,0.95692913,0.69954612]]]	[[[0.71700073,1.24631755,0.74618912]]]	[[[0. ,0.97166676,0.23863656]]]	[1.]
{'I_diff': 0.75, 'T_diff': 0.75, 'N0': 790.4827042533285, 'h_N': 15.708370096186082, 'r0': 1.481915794608505, 'a0': 0.0013902310978282017, 'h0': 0.9098539969959312, 'alpha0': 0.0007792206702264014, 'eta0': 5.017713937395648, 'delta': 0.03026173090723276, 'n': 1.5974566617694756, 'nu': 1.5188580578157986, 'a_scale': 2.140751963080536, 'id': 2149200}	1	[0]	[[[ 13.8081129,1470.18546 , 101.2297242, 265.414558 ]]]	[[[1470.18546 , 36.7966889, 151.331527 ]]]	[[[2.60090725,0.48568582,0.785711 ,0.16223065]]]	[[[0.48568582,0.59547358,0.228933 ]]]	[[[0. ,1.0767935 ,0.21779183]]]	[1.]
{'I_diff': 0.25, 'T_diff': 0.75, 'N0': 730.5942959838832, 'h_N': 17.07321145533156, 'r0': 1.2263001503865323, 'a0': 0.0011363311522957116, 'h0': 1.0592814231243528, 'alpha0': 0.00034279354372382896, 'eta0': 2.0430947477725203, 'delta': 0.047047707500011915, 'n': 1.7106000903667264, 'nu': 1.3903825678365709, 'a_scale': 2.6999117741266723, 'id': 2138000}	3	[0,0,1]	[[[ 45.5108554 ,1049.24798 , 163.5946064 , 257.1013 ], [ 3.47267642, 943.129414 , 151.2621983 , 303.122006 ], [ 634.439308 , 21.6474644 , 139.2205012 , 13.6327858 ]]]	[[[1049.24798 , 122.830899 , 104.232071 ], [ 943.129414 , 113.422242 , 117.503941 ], [ 21.6474644, 86.3171941, 0. ]]]	[[[1.56977149,0.70006633,0.63860097,0.15908685], [0. ,0. ,0. ,0. ], [0.00000033,0.00000033,0.00000033,0.00000033]]]	[[[0.70006633,0.67525867,0.23101256], [0. ,0. ,0. ], [0.00000033,0.00000033,0. ]]]	[[[0. ,0.53127228,0.11011935], [0. ,0. ,0. ], [0. ,0.00000033,0.00000033]]]	[0.965,0.03 ,0.005]
{'I_diff': 1.0, 'T_diff': 1.0, 'N0': 1394.200132874266, 'h_N': 12.566071327992427, 'r0': 0.8844280997636575, 'a0': 0.0008097322206613708, 'h0': 1.341169204200975, 'alpha0': 0.0005915138757590908, 'eta0': 2.050380279115555, 'delta': 0.05731691997266397, 'n': 1.6924762321662632, 'nu': 1.449336478020194, 'a_scale': 2.9120739169925867, 'id': 2140600}	2	[0,1]	[[[ 276.714989 ,3576.03437 , 435.956502 , 147.1919691], [1195.10723 , 306.043556 , 211.2018851, 37.2511355]]]	[[[3576.03437 , 152.912533 , 83.7720296], [ 306.043556 , 70.0307731, 0. ]]]	[[[1.47236617,0.80283724,1.2211294 ,0.41331298], [0.27923583,3.97225698,1.43849532,2.02900376]]]	[[[0.80283724,2.27153569,0.75812712], [3.97225698,2.61666306,0. ]]]	[[[0. ,1.61524515,0.53106972], [0. ,1.9486559 ,2.02900376]]]	[0.995,0.005]
{'I_diff': 1.0, 'T_diff': 1.0, 'N0': 2114.4535408237775, 'h_N': 17.93644861356166, 'r0': 1.056201339514199, 'a0': 0.001988587209616059, 'h0': 2.2010629973988887, 'alpha0': 0.0008508243616286234, 'eta0': 4.48162788681772, 'delta': 0.03515128795391973, 'n': 1.7619065053380718, 'nu': 1.200496046374166, 'a_scale': 4.315984973205779, 'id': 2159800}	1	[1]	[[[ 791.922503 ,5352.83519 , 883.735352 , 68.5820368]]]	[[[5352.83519, 0. , 0. ]]]	[[[1.10908332,1.03346317,1.25373624,0.6451691 ]]]	[[[1.03346317,0. ,0. ]]]	[[[0. ,1.25373624,0.6451691 ]]]	[1.]
{'I_diff': 0.25, 'T_diff': 1.0, 'N0': 941.9953984904416, 'h_N': 6.0727828528315255, 'r0': 0.7718857892048134, 'a0': 0.0013552361089484198, 'h0': 1.8360671142765443, 'alpha0': 0.0008920422518601912, 'eta0': 3.998859538049422, 'delta': 0.05577595366227989, 'n': 1.6897074171769297, 'nu': 1.8782570691448863, 'a_scale': 3.5131031173829173, 'id': 2147800}	1	[0]	[[[ 166.432257 ,3043.54013 , 287.850984 , 45.8285072]]]	[[[3043.54013 , 215.694402 , 23.2770094]]]	[[[1.58693479,0.72319586,1.37574145,0.58212174]]]	[[[0.72319586,1.43949111,0.83954733]]]	[[[0. ,1.19753494,0.32249051]]]	[1.]
{'I_diff': 1.0, 'T_diff': 0.5, 'N0': 2059.2055599733853, 'h_N': 5.209012123111194, 'r0': 1.110028273811315, 'a0': 0.0020782165861107675, 'h0': 0.6463798619606093, 'alpha0': 0.0004029512550452165, 'eta0': 3.9225363650144094, 'delta': 0.04135747182976482, 'n': 1.2847766004696914, 'nu': 1.5986765670107368, 'a_scale': 3.3038237162047013, 'id': 2130600}	1	[0]	[[[ 268.192522 ,4067.01758 , 406.879464 , 466.5742171]]]	[[[4067.01758 , 142.969178, 376.724879]]]	[[[1.36168117,0.86537744,1.35640722,0.28867336]]]	[[[0.86537744,1.75846153,0.33765446]]]	[[[0. ,1.19623249,0.08716079]]]	[1.]
{'I_diff': 0.25, 'T_diff': 0.5, 'N0': 1622.7248176092805, 'h_N': 5.896884334326677, 'r0': 0.5078153119973876, 'a0': 0.0015881906289026825, 'h0': 1.306440308730716, 'alpha0': 0.0007933083243069318, 'eta0': 3.5402928849931516, 'delta': 0.05946107876915906, 'n': 1.2031935192746368, 'nu': 1.4675019765642925, 'a_scale': 1.8741228656567763, 'id': 2147400}	1	[0]	[[[ 813.13504 ,2391.53048 , 577.109233 , 39.8268482]]]	[[[2391.53048 , 417.324376 , 21.5753706]]]	[[[0.76814628,1.48252658,1.2912621 ,0.52605694]]]	[[[1.48252658,1.34875438,0.64248736]]]	[[[0. ,1.14655057,0.39015679]]]	[1.]
{'I_diff': 0.5, 'T_diff': 0.75, 'N0': 1655.8042275733355, 'h_N': 19.002776619702544, 'r0': 0.9651585095845711, 'a0': 0.0006387201375209308, 'h0': 1.508793879493871, 'alpha0': 0.0002550911900873684, 'eta0': 2.7836194977815105, 'delta': 0.03367422966480485, 'n': 1.0261208611574049, 'nu': 1.7235771506018875, 'a_scale': 1.644575315816537, 'id': 2170800}	2	[0,1]	[[[ 0.79327429,8234.11163 , 62.1746615 , 113.7042884 ], [1655.80368 , 0. , 0. , 0. ]]]	[[[8234.11163 , 43.3616725, 42.6834368], [ 0. , 0. , 0. ]]]	[[[0.00000033,0.00000033,0.00000033,0.00000033], [0.00000033,0. ,0. ,0. ]]]	[[[0.00000033,0.00000033,0.00000033], [0. ,0. ,0. ]]]	[[[0. ,0.00000033,0.00000033], [0. ,0. ,0. ]]]	[0.925,0.075]
{'I_diff': 0.25, 'T_diff': 1.0, 'N0': 2040.5489725247794, 'h_N': 19.55777519266249, 'r0': 1.2424316358461416, 'a0': 0.0020125413814755058, 'h0': 2.1074429746101666, 'alpha0': 0.00044162874659812697, 'eta0': 4.8290913641868, 'delta': 0.050802557177644814, 'n': 1.2243474245964978, 'nu': 1.888902665100734, 'a_scale': 1.7815828374648026, 'id': 2157400}	2	[1,1]	[[[ 289.625404 ,8019.52834 , 459.9289301, 78.0466299], [ 332.031147 ,7071.26571 , 582.780441 , 129.035301 ]]]	[[[8019.52834 , 376.240896, 0. ], [7071.26571 , 464.332291, 0. ]]]	[[[1.98866519,0.57353533,1.67724367,0.5205321 ], [1.74967848,0.67460102,1.396277 ,0.74892539]]]	[[[0.57353533,1.73452155,0. ], [0.67460102,1.44186385,0. ]]]	[[[0. ,1.42885297,0.5205321 ], [0. ,1.26386502,0.74892539]]]	[0.87,0.13]
{'I_diff': 1.0, 'T_diff': 0.75, 'N0': 1312.8186280908785, 'h_N': 8.353476991976951, 'r0': 1.6772048966722353, 'a0': 0.0006690941176624272, 'h0': 0.634071429760238, 'alpha0': 0.0004839662483667335, 'eta0': 2.455213391772431, 'delta': 0.05901109550070074, 'n': 1.0753666426838029, 'nu': 1.4915771474829005, 'a_scale': 3.2616493487130716, 'id': 2156400}	1	[0]	[[[ 5.62913694,2132.37042 , 662.9223857 , 426.378197 ]]]	[[[2132.37042 , 64.3359187, 166.083039 ]]]	[[[1.08979653,0.80958609,0.80822758,0.33885937]]]	[[[0.80958609,1.58529714,0.33589986]]]	[[[0. ,0.96596025,0.63765553]]]	[1.]
{'I_diff': 0.75, 'T_diff': 0.75, 'N0': 1427.5636165272676, 'h_N': 17.45576403755141, 'r0': 1.4095478153220888, 'a0': 0.0013339579420957837, 'h0': 0.7694233760972001, 'alpha0': 0.0003261449080209985, 'eta0': 4.03772775613359, 'delta': 0.05157609225926631, 'n': 1.457462711174783, 'nu': 1.2973851880744203, 'a_scale': 3.2799065404261496, 'id': 2171600}	1	[1]	[[[1318.7475 , 23.0532822, 271.682981 , 0. ]]]	[[[23.0532822, 0. , 0. ]]]	[[[0.00000033,0.00000033,0.00000033,0. ]]]	[[[0.00000033,0. ,0. ]]]	[[[0. ,0.00000033,0. ]]]	[1.]
{'I_diff': 0.5, 'T_diff': 0.5, 'N0': 1925.1572214758098, 'h_N': 8.561524933639546, 'r0': 1.3396013148034476, 'a0': 0.0014676286846375865, 'h0': 0.9145794615480151, 'alpha0': 0.0006433424307530545, 'eta0': 3.4273235149650523, 'delta': 0.05540825643048497, 'n': 1.0511255717243404, 'nu': 1.6198508199722337, 'a_scale': 1.2614785179439862, 'id': 2148200}	2	[1,1]	[[[ 301.398335,5586.09384 , 519.09737 , 168.069215], [1925.15658 , 0. , 0. , 0. ]]]	[[[5586.09384 , 370.253454, 168.069215], [ 0. , 0. , 0. ]]]	[[[1.52091689,0.77859886,1.5315703 ,0.59492643], [0.00000033,0. ,0. ,0. ]]]	[[[0.77859886,1.61940935,0.59492643], [0. ,0. ,0. ]]]	[[[0. ,1.33963014,0. ], [0. ,0. ,0. ]]]	[0.745,0.255]
{'I_diff': 0.75, 'T_diff': 0.25, 'N0': 1795.0578793663262, 'h_N': 10.125892097083197, 'r0': 0.9008108698202335, 'a0': 0.0010808175527526743, 'h0': 1.013377658231998, 'alpha0': 0.0008004378730954821, 'eta0': 3.6992253685000915, 'delta': 0.05333427414231701, 'n': 1.201344669687542, 'nu': 1.9395572407038788, 'a_scale': 3.6663087920468183, 'id': 2145600}	1	[1]	[[[ 258.665904,5922.72266 , 404.310864, 143.880577]]]	[[[5922.72266 , 244.202944, 143.880577]]]	[[[1.64639937,0.69279475,1.69517767,0.65273709]]]	[[[0.69279475,1.90065688,0.65273709]]]	[[[0. ,1.43429735,0. ]]]	[1.]
{'I_diff': 1.0, 'T_diff': 0.25, 'N0': 785.4532824668113, 'h_N': 13.802242305633303, 'r0': 1.1769549323119384, 'a0': 0.0019389188652302054, 'h0': 0.9630063496119436, 'alpha0': 0.0003543747379234824, 'eta0': 2.706406764812561, 'delta': 0.04359400983416056, 'n': 1.0087995653032658, 'nu': 1.0171115599698497, 'a_scale': 2.63302460335155, 'id': 2172000}	1	[1]	[[[785.453021, 0. , 0. , 0. ]]]	[[[0.,0.,0.]]]	[[[0.00000033,0. ,0. ,0. ]]]	[[[0.,0.,0.]]]	[[[0.,0.,0.]]]	[1.]
{'I_diff': 1.0, 'T_diff': 1.0, 'N0': 2169.246588884498, 'h_N': 8.778781217456121, 'r0': 1.7855038453134462, 'a0': 0.0009201428844495922, 'h0': 1.5828479382926326, 'alpha0': 0.0007456873592561128, 'eta0': 2.127351739397923, 'delta': 0.0323896466169648, 'n': 1.9203795438335574, 'nu': 1.2571798931079563, 'a_scale': 4.057292024322169, 'id': 2147000}	1	[0]	[[[ 148.451561,6860.12219 , 478.935752, 336.803653]]]	[[[6860.12219 , 126.921268, 174.768538]]]	[[[2.42429315,0.55838775,1.56858644,0.58504903]]]	[[[0.55838775,2.6596356 ,0.93902504]]]	[[[0. ,2.03769778,0.85204466]]]	[1.]
{'I_diff': 1.0, 'T_diff': 0.25, 'N0': 905.7237113336037, 'h_N': 12.295251806502657, 'r0': 0.6034018194108208, 'a0': 0.0017826644118660432, 'h0': 1.3159885415645882, 'alpha0': 0.0002331656513997887, 'eta0': 3.8754310161812184, 'delta': 0.04102122641903343, 'n': 1.156200715756286, 'nu': 1.1291450914314973, 'a_scale': 2.709532438953133, 'id': 2162400}	1	[1]	[[[640.611533,271.212792,615.80747 , 0. ]]]	[[[271.212792, 0. , 0. ]]]	[[[0.44181976,2.92688542,0.76328482,0. ]]]	[[[2.92688542,0. ,0. ]]]	[[[0. ,0.76328482,0. ]]]	[1.]
{'I_diff': 0.25, 'T_diff': 0.25, 'N0': 1060.6266785050434, 'h_N': 11.597771977156963, 'r0': 1.0037418174479558, 'a0': 0.0012395489812149294, 'h0': 1.3659863220281065, 'alpha0': 0.0008866286370502568, 'eta0': 3.7480543410835514, 'delta': 0.04662964892778812, 'n': 1.6878225055620495, 'nu': 1.968523427501943, 'a_scale': 3.819528279967489, 'id': 2153600}	1	[0]	[[[ 99.4662299,3843.34441 , 237.318865 , 95.2247511]]]	[[[3843.34441 , 104.048783 , 72.8958188]]]	[[[2.0176826 ,0.57448704,1.64781505,0.65266596]]]	[[[0.57448704,1.73995581,0.70797541]]]	[[[0. ,1.58398942,0.47455279]]]	[1.]
{'I_diff': 0.25, 'T_diff': 0.75, 'N0': 2233.9659857466595, 'h_N': 10.416602461351985, 'r0': 1.0117764635721291, 'a0': 0.0010121855358060186, 'h0': 1.119614269308236, 'alpha0': 0.000304911038586962, 'eta0': 3.6557368950552345, 'delta': 0.05549449288844678, 'n': 1.92355135911483, 'nu': 1.738916826497122, 'a_scale': 1.2129395454488068, 'id': 2147600}	1	[1]	[[[ 446.874259,7044.23561 , 595.822052, 186.202752]]]	[[[7044.23561 , 446.406733, 0. ]]]	[[[1.47349424,0.77336578,1.55178784,0.4061903 ]]]	[[[0.77336578,1.60355751,0. ]]]	[[[0. ,1.40612458,0.4061903 ]]]	[1.]
{'I_diff': 0.25, 'T_diff': 1.0, 'N0': 1375.8741371038795, 'h_N': 19.805781612597535, 'r0': 0.7047753401825011, 'a0': 0.001011939881419097, 'h0': 1.7980393235490553, 'alpha0': 0.0005774548689746294, 'eta0': 2.0964693504957195, 'delta': 0.0585623929062507, 'n': 1.9604997038751362, 'nu': 1.5052648417840397, 'a_scale': 3.9206245887243654, 'id': 2170200}	2	[0,0]	[[[ 2.09756775,6811.46773 , 103.348003 , 77.8452073 ], [ 97.8600343 ,4978.8073 , 253.1833377 , 135.4655127 ]]]	[[[6811.46773 , 74.1510833, 30.1474487], [4978.8073 , 185.748374 , 88.8449018]]]	[[[0. ,0. ,0. ,0. ], [2.1694394 ,0.54227257,1.48516614,1.02596166]]]	[[[0. ,0. ,0. ], [0.54227257,1.53921926,1.27691744]]]	[[[0. ,0. ,0. ], [0. ,1.40039193,0.56754562]]]	[0.905,0.095]
{'I_diff': 1.0, 'T_diff': 0.25, 'N0': 1761.8537266401763, 'h_N': 6.157178957876047, 'r0': 1.7466197676370494, 'a0': 0.0018537472857163568, 'h0': 2.2247980545343857, 'alpha0': 0.0003969958252193084, 'eta0': 4.1607459914750144, 'delta': 0.05680076415144526, 'n': 1.588014838837228, 'nu': 1.8572768261131556, 'a_scale': 2.183234373631223, 'id': 2152800}	2	[1,1]	[[[ 82.5605898,7223.36118 , 328.7808258, 95.5592523], [1008.6315 ,1890.78949 ,1194.79375 , 0. ]]]	[[[7223.36118 , 285.638086 , 95.5592523], [1890.78949 , 0. , 0. ]]]	[[[2.80353495,0.45564706,1.66657769,0.99639697], [0.72442992,1.68872871,0.8291892 ,0. ]]]	[[[0.45564706,1.74310129,0.99639697], [1.68872871,0. ,0. ]]]	[[[0. ,1.22516857,0. ], [0. ,0.8291892 ,0. ]]]	[0.995,0.005]
{'I_diff': 0.75, 'T_diff': 0.5, 'N0': 1968.6740538155127, 'h_N': 14.570428086686814, 'r0': 1.013197254995135, 'a0': 0.0020711781211564936, 'h0': 1.9690734134842949, 'alpha0': 0.0008579116175948152, 'eta0': 5.07214744460596, 'delta': 0.04306820233105999, 'n': 1.7923818834628011, 'nu': 1.6762011567163166, 'a_scale': 4.459503353488813, 'id': 2155400}	2	[0,1]	[[[ 406.467337 ,5908.50767 , 597.319629 , 111.7362968], [1013.3523 ,3401.7298 , 823.697035 , 32.9646195]]]	[[[5908.50767 , 262.622441 , 88.4908348], [3401.7298 , 0. , 0. ]]]	[[[1.46564345,0.79717811,1.37551464,0.60322249], [0.83352412,1.38406839,1.2031974 ,0.52485053]]]	[[[0.79717811,1.80745174,0.73922695], [1.38406839,0. ,0. ]]]	[[[0. ,1.26115086,0.18333472], [0. ,1.2031974 ,0.52485053]]]	[0.995,0.005]
{'I_diff': 0.5, 'T_diff': 0.25, 'N0': 677.951393287807, 'h_N': 18.50710315068455, 'r0': 1.3618496764010595, 'a0': 0.0005326010503709739, 'h0': 1.7867280736238462, 'alpha0': 0.0004595360102320103, 'eta0': 1.4466302840284286, 'delta': 0.05491794000289282, 'n': 1.0114145205497023, 'nu': 1.7700745337529007, 'a_scale': 2.9465782949813875, 'id': 2173600}	1	[0]	[[[ 0.88528553,3417.63778 , 55.1701928 , 29.5153262 ]]]	[[[3417.63778 , 30.230881 , 16.3387077]]]	[[[0.,0.,0.,0.]]]	[[[0.,0.,0.]]]	[[[0.,0.,0.]]]	[1.]
{'I_diff': 0.5, 'T_diff': 1.0, 'N0': 1740.1182382600769, 'h_N': 5.009175195544692, 'r0': 1.5684179458096583, 'a0': 0.0016617938458197503, 'h0': 0.8947004438657153, 'alpha0': 0.0005942333997775689, 'eta0': 4.184526644058079, 'delta': 0.047282435963988886, 'n': 1.8809702397559653, 'nu': 1.3523205089109411, 'a_scale': 2.9977475073165136, 'id': 2135800}	2	[0,1]	[[[ 358.001597 ,2847.5149 , 559.706963 , 314.807186 ], [1666.97338 , 12.6382471, 119.088624 , 19.0519431]]]	[[[2847.5149 , 346.406741 , 169.098032 ], [ 12.6382471, 0. , 0. ]]]	[[[1.146213 ,1.08167705,1.11974743,0.23250837], [0. ,0. ,0. ,0. ]]]	[[[1.08167705,1.34313823,0.3884338 ], [0. ,0. ,0. ]]]	[[[0. ,1.23624679,0.16641628], [0. ,0. ,0. ]]]	[0.87,0.13]
{'I_diff': 0.5, 'T_diff': 0.5, 'N0': 1741.7450342596192, 'h_N': 16.14866045240232, 'r0': 0.7067053453061158, 'a0': 0.001647036054296252, 'h0': 2.1973799337130413, 'alpha0': 0.0006009170627518513, 'eta0': 2.810689407884097, 'delta': 0.03559894866426465, 'n': 1.3247425962788597, 'nu': 1.6928587063573188, 'a_scale': 1.1466319565937408, 'id': 2173800}	1	[1]	[[[ 0.90054034,9486.83393 , 31.89276743, 47.8364112 ]]]	[[[9486.83393 , 23.5505967, 0. ]]]	[[[0.00000033,0.00000033,0.00000033,0.00000033]]]	[[[0.00000033,0.00000033,0. ]]]	[[[0. ,0.00000033,0.00000033]]]	[1.]
{'I_diff': 1.0, 'T_diff': 1.0, 'N0': 1870.8345015611435, 'h_N': 14.21554587749799, 'r0': 0.6315738430399449, 'a0': 0.0010379170842654778, 'h0': 0.5877266282745913, 'alpha0': 0.00036591285411820897, 'eta0': 5.1656959459645115, 'delta': 0.03277070005116335, 'n': 1.2970035126042139, 'nu': 1.4020176670923323, 'a_scale': 2.6937066360414392, 'id': 2172600}	2	[1,1]	[[[1708.94714 , 48.40648 , 210.790773 , 58.7821385], [ 750.105214 ,2765.24786 , 866.927452 , 308.318294 ]]]	[[[ 48.40648 , 36.062054, 0. ], [2765.24786 , 0. , 0. ]]]	[[[0.04805853,0.52524776,0.0662257 ,1.28403818], [0.82552226,1.46339216,1.0665584 ,0.11812764]]]	[[[0.52524776,1.85643264,0. ], [1.46339216,0. ,0. ]]]	[[[0. ,0.43540333,1.28403818], [0. ,1.0665584 ,0.11812764]]]	[0.99,0.01]
{'I_diff': 0.75, 'T_diff': 0.25, 'N0': 1927.0808431330863, 'h_N': 12.213941146454026, 'r0': 0.6577521393502692, 'a0': 0.0015602165718259992, 'h0': 0.9375421021518818, 'alpha0': 0.00024866652103499405, 'eta0': 4.647469058411986, 'delta': 0.047005404949788256, 'n': 1.442083890404946, 'nu': 1.0641766041384575, 'a_scale': 4.629795889687317, 'id': 2174400}	1	[1]	[[[1877.7791 , 20.2637497, 118.636039 , 0. ]]]	[[[20.2637497, 0. , 0. ]]]	[[[0.00000033,0.00000033,0.00000033,0. ]]]	[[[0.00000033,0. ,0. ]]]	[[[0. ,0.00000033,0. ]]]	[1.]
{'I_diff': 0.25, 'T_diff': 0.75, 'N0': 1440.6070838897886, 'h_N': 16.6431342991811, 'r0': 1.812972710764842, 'a0': 0.0007985297527790643, 'h0': 1.677334103944609, 'alpha0': 0.0006196789974598867, 'eta0': 4.56635834790562, 'delta': 0.030531603711452023, 'n': 1.8501766142805138, 'nu': 1.1146884139055762, 'a_scale': 3.1963337367295743, 'id': 2150800}	2	[0,0]	[[[1233.89604 , 20.1605533, 227.6107771, 49.4710718], [ 91.0942458,3337.51467 , 366.4991901, 319.799481 ]]]	[[[ 20.1605533, 168.871794 , 16.2645436], [3337.51467 , 288.384354 , 175.645201 ]]]	[[[0.00004137,0.00025708,0.0001767 ,0.00050511], [1.92412281,0.63646299,1.11747814,0.25287348]]]	[[[0.00025708,0.00205207,0.00474099], [0.63646299,1.1901359 ,0.33800848]]]	[[[0. ,0.00649809,0.00301997], [0. ,0.85119522,0.14944399]]]	[0.055,0.945]
{'I_diff': 0.25, 'T_diff': 0.25, 'N0': 1981.3913913111892, 'h_N': 5.024292348126436, 'r0': 0.6242458967298077, 'a0': 0.0019373802752780621, 'h0': 1.463133774175625, 'alpha0': 0.0006973168982829942, 'eta0': 5.178853332521157, 'delta': 0.036064233377524665, 'n': 1.22847304383117, 'nu': 1.9890963567613267, 'a_scale': 1.0640361382885102, 'id': 2163200}	1	[1]	[[[ 385.618205,6757.60512 , 449.06059 , 113.678672]]]	[[[6757.60512, 312.4726 , 0. ]]]	[[[1.53757532,0.73130967,1.80430274,0.6427984 ]]]	[[[0.73130967,1.86947894,0. ]]]	[[[0. ,1.66647322,0.6427984 ]]]	[1.]
{'I_diff': 1.0, 'T_diff': 1.0, 'N0': 1906.8930652333688, 'h_N': 11.850278324471695, 'r0': 0.906615435617208, 'a0': 0.0019067769404656524, 'h0': 1.2184443167387102, 'alpha0': 0.0005037329431149048, 'eta0': 5.048047697646695, 'delta': 0.031868704770345375, 'n': 1.0970750267907983, 'nu': 1.7060738003551617, 'a_scale': 2.2282861318920126, 'id': 2166200}	2	[0,1]	[[[ 288.274379 ,5357.31077 , 435.5581408, 239.7362264], [1906.89243 , 0. , 0. , 0. ]]]	[[[5357.31077 , 65.3785968, 180.295864 ], [ 0. , 0. , 0. ]]]	[[[1.56154774,0.7555655 ,1.47877462,0.47850512], [0.00000033,0. ,0. ,0. ]]]	[[[0.7555655 ,1.581141 ,0.59060992], [0. ,0. ,0. ]]]	[[[0. ,1.4943087 ,0.15708659], [0. ,0. ,0. ]]]	[0.72,0.28]
{'I_diff': 0.5, 'T_diff': 1.0, 'N0': 1064.1247326620683, 'h_N': 5.439389071986701, 'r0': 0.9036602621082421, 'a0': 0.0018420713129285798, 'h0': 1.4092777509980445, 'alpha0': 0.000682560638331017, 'eta0': 4.282384389130499, 'delta': 0.042876981921656135, 'n': 1.8557777914949494, 'nu': 1.9602141453529058, 'a_scale': 3.947062013247263, 'id': 2161400}	1	[0]	[[[ 91.6339304,3832.28471 , 211.4734103, 105.5487406]]]	[[[3832.28471 , 46.3884713, 65.6977097]]]	[[[2.16218843,0.53830598,1.59687094,0.54624459]]]	[[[0.53830598,1.43777098,0.71786903]]]	[[[0. ,1.66029435,0.28404124]]]	[1.]
{'I_diff': 0.75, 'T_diff': 1.0, 'N0': 623.3983081952534, 'h_N': 6.769253181786922, 'r0': 1.9913270707479822, 'a0': 0.000707642609157323, 'h0': 0.5926641560268551, 'alpha0': 0.0007192540839963359, 'eta0': 1.9064312176540381, 'delta': 0.04267038570341042, 'n': 1.8531005167489616, 'nu': 1.8096950570595762, 'a_scale': 1.2658989835236658, 'id': 2175000}	1	[1]	[[[ 0.23951522,2232.81614 , 26.46793413, 200.285796 ]]]	[[[2232.81614 , 22.2355069, 0. ]]]	[[[0.00000033,0.00000033,0.00000033,0.00000033]]]	[[[0.00000033,0.00000033,0. ]]]	[[[0. ,0.00000033,0.00000033]]]	[1.]
{'I_diff': 0.25, 'T_diff': 0.5, 'N0': 970.616366053652, 'h_N': 17.880466954931666, 'r0': 0.7394484794293249, 'a0': 0.0018429238677342304, 'h0': 0.5798503551460482, 'alpha0': 0.0004616959996514593, 'eta0': 4.913450070430239, 'delta': 0.05527804509726894, 'n': 1.1112931190149125, 'nu': 1.0638926134494349, 'a_scale': 2.290973861222749, 'id': 2173000}	1	[1]	[[[839.838356 , 57.0546003,256.254686 , 0. ]]]	[[[57.0546003, 0. , 0. ]]]	[[[0.,0.,0.,0.]]]	[[[0.,0.,0.]]]	[[[0.,0.,0.]]]	[1.]
{'I_diff': 0.75, 'T_diff': 1.0, 'N0': 1893.745483878979, 'h_N': 10.602933644265399, 'r0': 1.1367043037420235, 'a0': 0.0016834422396825774, 'h0': 1.87625862342368, 'alpha0': 0.0005788852497375942, 'eta0': 2.0297721373095916, 'delta': 0.04942322654889006, 'n': 1.0550241753353922, 'nu': 1.3262469147009537, 'a_scale': 3.5514600750055054, 'id': 2159000}	2	[0,1]	[[[ 302.970903 ,5597.54481 , 602.830384 , 170.5786338], [1893.74485 , 0. , 0. , 0. ]]]	[[[5597.54481 , 222.468475, 89.233792], [ 0. , 0. , 0. ]]]	[[[1.74659043,0.71885665,1.36423786,0.6801906 ], [0.00000033,0. ,0. ,0. ]]]	[[[0.71885665,2.27558661,1.28982046], [0. ,0. ,0. ]]]	[[[0. ,1.94805188,0.92804786], [0. ,0. ,0. ]]]	[0.935,0.065]
{'I_diff': 1.0, 'T_diff': 1.0, 'N0': 1410.958215283204, 'h_N': 16.32827027996685, 'r0': 0.7750320328418965, 'a0': 0.0019236907336096457, 'h0': 1.5393234876145159, 'alpha0': 0.0004020786645674032, 'eta0': 2.8757312021857846, 'delta': 0.04826932224007403, 'n': 1.9372990239341905, 'nu': 1.6978785172606843, 'a_scale': 2.7185700795889822, 'id': 2163000}	3	[0,1,1]	[[[ 192.304411 ,4438.38607 , 320.8747953 , 154.4259696 ], [ 382.304936 ,4504.77772 , 490.427456 , 62.3255917 ], [1374.38245 , 13.1727973 , 54.22392479, 11.5171769 ]]]	[[[4438.38607 , 66.9853983 , 99.7419791 ], [4504.77772 , 0. , 0. ], [ 13.1727973 , 6.26412179, 0. ]]]	[[[1.93463727,0.60636254,1.38120755,0.52687008], [1.38166666,0.81177723,1.44056747,0.54593748], [0.00456702,0.17545179,0.05956414,0.5730631 ]]]	[[[0.60636254,1.5849106 ,0.7443606 ], [0.81177723,0. ,0. ], [0.17545179,1.41440778,0. ]]]	[[[0. ,1.69594285,0.40822747], [0. ,1.44056747,0.54593748], [0. ,0.24323133,0.5730631 ]]]	[0.985,0.005,0.01 ]
{'I_diff': 0.75, 'T_diff': 0.5, 'N0': 1835.1981860280523, 'h_N': 14.561869000152667, 'r0': 0.5322942489708552, 'a0': 0.0011280888075289436, 'h0': 1.7095821576436516, 'alpha0': 0.0002171129501203077, 'eta0': 2.9323210397055286, 'delta': 0.03145428110243561, 'n': 1.2091166034612377, 'nu': 1.1325569838391467, 'a_scale': 1.2471925085365823, 'id': 2152200}	1	[0]	[[[ 413.422357 ,2954.43257 , 434.05991652, 457.56742878]]]	[[[2954.43257 , 433.965528 , 0.01443278]]]	[[[1.0468578 ,1.12353771,1.27841387,0.26798754]]]	[[[1.12353771,1.27852719,0.95419242]]]	[[[0. ,0.77646926,0.2679954 ]]]	[1.]
{'I_diff': 1.0, 'T_diff': 1.0, 'N0': 1598.8355934134756, 'h_N': 7.986598868636086, 'r0': 1.0514461324973357, 'a0': 0.0013838356957871544, 'h0': 0.8512432608331041, 'alpha0': 0.0006541213077377489, 'eta0': 4.951412280878852, 'delta': 0.05737932980751455, 'n': 1.0852008301068807, 'nu': 1.3583289262583857, 'a_scale': 3.3690773108986365, 'id': 2156600}	2	[1,1]	[[[1069.44501 , 574.147965,1213.52606 , 0. ], [1598.83506 , 0. , 0. , 0. ]]]	[[[574.147965, 0. , 0. ], [ 0. , 0. , 0. ]]]	[[[0.48581115,2.84322412,0.69389644,0. ], [0.00000033,0. ,0. ,0. ]]]	[[[2.84322412,0. ,0. ], [0. ,0. ,0. ]]]	[[[0. ,0.69389644,0. ], [0. ,0. ,0. ]]]	[0.97,0.03]
{'I_diff': 0.75, 'T_diff': 0.5, 'N0': 1210.8957777364394, 'h_N': 11.389217333523595, 'r0': 1.9822720700653738, 'a0': 0.000819768526176879, 'h0': 2.0047891142040877, 'alpha0': 0.0007846210996878439, 'eta0': 5.156309457361447, 'delta': 0.04821510162287425, 'n': 1.119340893691446, 'nu': 1.6406095382083765, 'a_scale': 4.124163053637398, 'id': 2139400}	1	[1]	[[[ 375.048959, 537.136157,1923.54641 , 0. ]]]	[[[537.136157, 0. , 0. ]]]	[[[0.76269181,1.85439673,0.2303736 ,0. ]]]	[[[1.85439673,0. ,0. ]]]	[[[0. ,0.2303736,0. ]]]	[1.]
{'I_diff': 0.25, 'T_diff': 0.75, 'N0': 843.40480819761, 'h_N': 8.855004273858228, 'r0': 1.2845035005322338, 'a0': 0.0017176120978707385, 'h0': 1.009324460195279, 'alpha0': 0.00023833086246343127, 'eta0': 1.6835812145110725, 'delta': 0.04165046870370401, 'n': 1.8493477414537272, 'nu': 1.4680830067630095, 'a_scale': 3.2266597428677555, 'id': 2176400}	1	[0]	[[[ 1.1605441,1346.78238 , 138.2196201, 331.087926 ]]]	[[[1346.78238 , 97.3808999, 136.675672 ]]]	[[[0.00000033,0.00000033,0.00000033,0.00000033]]]	[[[0.00000033,0.00000033,0.00000033]]]	[[[0. ,0.00000033,0.00000033]]]	[1.]
{'I_diff': 1.0, 'T_diff': 0.25, 'N0': 1883.6047459878823, 'h_N': 12.980194236950869, 'r0': 1.2220046472732706, 'a0': 0.0007173895685244558, 'h0': 2.0465375908426133, 'alpha0': 0.0002225198450128894, 'eta0': 4.884942980962151, 'delta': 0.040485539406259055, 'n': 1.1786588943453729, 'nu': 1.8292943740532166, 'a_scale': 1.1442807827300903, 'id': 2175200}	1	[1]	[[[ 0.48404933,9916.52504 , 54.9917212 , 76.9739836 ]]]	[[[9916.52504 , 41.4910332, 0. ]]]	[[[0.,0.,0.,0.]]]	[[[0.,0.,0.]]]	[[[0.,0.,0.]]]	[1.]
{'I_diff': 0.75, 'T_diff': 0.75, 'N0': 714.4563628867156, 'h_N': 7.146156678630506, 'r0': 1.5210749459189625, 'a0': 0.0018180026362583, 'h0': 1.975738775401306, 'alpha0': 0.0004939457109608784, 'eta0': 4.449436865629346, 'delta': 0.04508821146522854, 'n': 1.0297958124747784, 'nu': 1.343574848854737, 'a_scale': 2.0200809767228662, 'id': 2158800}	2	[0,1]	[[[ 76.2315724,809.25554 ,618.522071 ,138.611174 ], [714.456125 , 0. , 0. , 0. ]]]	[[[809.25554 ,120.865786, 52.404713], [ 0. , 0. , 0. ]]]	[[[1.71733796,1.09482302,0.53280424,0.41551407], [0.00000033,0. ,0. ,0. ]]]	[[[1.09482302,1.20764079,0.89612891], [0. ,0. ,0. ]]]	[[[0. ,0.74367371,0.67676554], [0. ,0. ,0. ]]]	[0.96,0.04]
{'I_diff': 0.5, 'T_diff': 0.25, 'N0': 2133.061868789249, 'h_N': 15.353022251844887, 'r0': 1.1102728764805803, 'a0': 0.0011119311998070318, 'h0': 0.770233345835281, 'alpha0': 0.00022816344621411075, 'eta0': 4.508331981292499, 'delta': 0.052781376342732986, 'n': 1.9919718474906833, 'nu': 1.923640978105702, 'a_scale': 3.0262321953299716, 'id': 2141600}	2	[1,1]	[[[ 571.692154 ,4335.41531 , 703.767105 , 230.611571 ], [2090.57818 , 11.6255324 , 94.5405471 , 0.23879918]]]	[[[4335.41531 , 365.404775 , 230.611571 ], [ 11.6255324, 0. , 0. ]]]	[[[1.08591334,1.08106735,1.26639644,0.2804719 ], [0.00000171,0.00008424,0.00006273,0.01737012]]]	[[[1.08106735,1.44015867,0.2804719 ], [0.00008424,0. ,0. ]]]	[[[0. ,1.10105312,0. ], [0. ,0.00006273,0.01737012]]]	[0.995,0.005]
{'I_diff': 0.25, 'T_diff': 0.75, 'N0': 1434.687062554845, 'h_N': 11.640773115325727, 'r0': 0.5801737219618524, 'a0': 0.0006386969574452639, 'h0': 2.1654761682437575, 'alpha0': 0.0007852903982475132, 'eta0': 4.929921716543003, 'delta': 0.03148719984622777, 'n': 1.2107112890362197, 'nu': 1.2472789094778804, 'a_scale': 1.9748667842506205, 'id': 2166800}	1	[0]	[[[ 188.306707 ,4624.04367 , 391.1497086, 138.3749566]]]	[[[4624.04367 , 369.915936 , 42.9788297]]]	[[[1.68444527,0.68901612,1.51684533,0.54231004]]]	[[[0.68901612,1.52969109,0.79524724]]]	[[[0. ,1.30202835,0.43038895]]]	[1.]
{'I_diff': 0.5, 'T_diff': 0.75, 'N0': 1631.163178410794, 'h_N': 7.55009501733384, 'r0': 0.9128594790082947, 'a0': 0.0007916679352351491, 'h0': 1.5088671574476322, 'alpha0': 0.0003121946088451196, 'eta0': 4.542869028328363, 'delta': 0.047088035509757806, 'n': 1.5690458807382535, 'nu': 1.6787087566993708, 'a_scale': 1.0402851009102265, 'id': 2161200}	1	[1]	[[[ 235.536366 ,5524.66249 , 401.5216135, 152.15878 ]]]	[[[5524.66249 , 337.938444, 0. ]]]	[[[1.6989956 ,0.67425806,1.56734877,0.41626775]]]	[[[0.67425806,1.62931448,0. ]]]	[[[0. ,1.26552654,0.41626775]]]	[1.]
{'I_diff': 0.75, 'T_diff': 1.0, 'N0': 1452.3539479761057, 'h_N': 5.295730885240134, 'r0': 1.130034969382675, 'a0': 0.001768291965910743, 'h0': 1.9350007644363292, 'alpha0': 0.00024596809706543967, 'eta0': 2.062712511182666, 'delta': 0.039404819151473716, 'n': 1.5131876927913326, 'nu': 1.3059572573929117, 'a_scale': 3.2042192331027652, 'id': 2152600}	2	[0,1]	[[[ 115.118619 ,3232.93444 , 429.32989 , 297.910152 ], [1236.88161 , 327.748468 , 231.9620835, 37.0401516]]]	[[[3232.93444 , 209.563303 , 160.313868 ], [ 327.748468 , 84.3461505, 0. ]]]	[[[2.03511744,0.65985667,0.94431811,0.32416308], [0.28112783,3.95135867,1.06887532,2.56020926]]]	[[[0.65985667,1.3423846 ,0.62441778], [3.95135867,2.33738998,0. ]]]	[[[0. ,1.5411009 ,0.593636 ], [0. ,1.43538514,2.56020926]]]	[0.995,0.005]
{'I_diff': 0.75, 'T_diff': 0.5, 'N0': 1014.462521876208, 'h_N': 6.1027320790762065, 'r0': 1.9076789984910207, 'a0': 0.0005282434754313636, 'h0': 1.4444327732654347, 'alpha0': 0.0002639797777329717, 'eta0': 4.095733421097908, 'delta': 0.03276117109511788, 'n': 1.716886815859252, 'nu': 1.1421458954900565, 'a_scale': 3.1376633840008505, 'id': 2174600}	1	[1]	[[[730.664627 , 28.1033442,430.3776288, 64.6121665]]]	[[[28.1033442,87.0143188, 0. ]]]	[[[0.11719139,0.31127683,0.09733278,1.20443951]]]	[[[0.31127683,1.54425385,0. ]]]	[[[0. ,0.47861515,1.20443951]]]	[1.]
{'I_diff': 0.75, 'T_diff': 0.25, 'N0': 825.6699133221657, 'h_N': 6.7871182821384455, 'r0': 1.2380084857391023, 'a0': 0.0017493863625816979, 'h0': 0.9450131711788285, 'alpha0': 0.00046874727813347224, 'eta0': 4.943452580855321, 'delta': 0.05415558812702691, 'n': 1.8343648308675562, 'nu': 1.125071020160879, 'a_scale': 1.5412447894119765, 'id': 2177600}	1	[1]	[[[782.215356, 10.956358,107.699299, 0. ]]]	[[[10.956358, 0. , 0. ]]]	[[[0.00000033,0.00000033,0.00000033,0. ]]]	[[[0.00000033,0. ,0. ]]]	[[[0. ,0.00000033,0. ]]]	[1.]
{'I_diff': 0.5, 'T_diff': 0.75, 'N0': 911.3620129346705, 'h_N': 9.156036406746566, 'r0': 1.1379787647165742, 'a0': 0.0015241767427295588, 'h0': 1.8993344159706849, 'alpha0': 0.0006993512164878064, 'eta0': 1.977065220054689, 'delta': 0.04020624938767174, 'n': 1.7533788523173723, 'nu': 1.2079137944475775, 'a_scale': 2.3167457317483366, 'id': 2158000}	1	[0]	[[[ 36.3241434,2563.12708 , 195.305963 , 169.0604719]]]	[[[2563.12708 , 135.904908, 109.134588]]]	[[[2.32238689,0.54921257,1.1037375 ,0.52560357]]]	[[[0.54921257,1.28488185,0.68033277]]]	[[[0. ,0.7042771 ,0.24709742]]]	[1.]
{'I_diff': 1.0, 'T_diff': 0.5, 'N0': 2195.0436337168935, 'h_N': 15.048165703575751, 'r0': 1.7472775239640004, 'a0': 0.0015786778395501236, 'h0': 0.7827808047559757, 'alpha0': 0.0006573659558325931, 'eta0': 2.010578348778426, 'delta': 0.05680185238427469, 'n': 1.2473169193559666, 'nu': 1.4699486927863388, 'a_scale': 1.8436113989829634, 'id': 2178600}	1	[0]	[[[ 0.63954789,9999.20471 , 100.3651398 , 209.2899272 ]]]	[[[9999.20471 , 56.691619, 158.955549]]]	[[[0.00000033,0.00000033,0.00000033,0.00000033]]]	[[[0.00000033,0.00000033,0.00000033]]]	[[[0. ,0.00000033,0.00000033]]]	[1.]
{'I_diff': 0.5, 'T_diff': 0.75, 'N0': 2059.113843736557, 'h_N': 9.43919839562397, 'r0': 1.4316887511099134, 'a0': 0.001404879806850667, 'h0': 1.586805846320784, 'alpha0': 0.0006469530344532637, 'eta0': 1.4090512758328677, 'delta': 0.048596578684085456, 'n': 1.944554256685954, 'nu': 1.3003451511860298, 'a_scale': 4.336184616800917, 'id': 2177200}	1	[0]	[[[ 0.40819369,9633.14791 , 152.764883 , 163.1832443 ]]]	[[[9633.14791 , 93.5759425, 91.3171805]]]	[[[0.,0.,0.,0.]]]	[[[0.,0.,0.]]]	[[[0.,0.,0.]]]	[1.]
{'I_diff': 0.75, 'T_diff': 0.5, 'N0': 1375.9022374195201, 'h_N': 14.092106128395304, 'r0': 0.5755255196595802, 'a0': 0.0010708695553438854, 'h0': 1.9966885266060836, 'alpha0': 0.0005965918580229569, 'eta0': 2.3381024939595485, 'delta': 0.04722432258611445, 'n': 1.9510212698132454, 'nu': 1.4029091144663393, 'a_scale': 4.195606071603067, 'id': 2171400}	1	[0]	[[[ 25.295472 ,5081.92904 , 288.0098784, 188.6879264]]]	[[[5081.92904 , 72.4893824, 114.362045 ]]]	[[[4.96574936,0.37432092,1.08976945,0.68702485]]]	[[[0.37432092,1.41005413,0.72957477]]]	[[[0. ,1.43782926,0.97272691]]]	[1.]
{'I_diff': 0.25, 'T_diff': 0.25, 'N0': 1096.9726700549327, 'h_N': 19.934391607708335, 'r0': 1.3319072298626367, 'a0': 0.0015384261118694337, 'h0': 0.8687338836620642, 'alpha0': 0.00025231388420203233, 'eta0': 3.8438201649433883, 'delta': 0.039579671271355144, 'n': 1.6790381568856128, 'nu': 1.5575239136048964, 'a_scale': 2.2041882441216956, 'id': 2147200}	2	[0,0]	[[[ 69.3867216,2110.02255 , 201.0692844, 331.290426 ], [ 958.395271 , 24.0210492, 121.0420244, 44.5160974]]]	[[[2110.02255 , 113.148623 , 200.720198 ], [ 24.0210492, 69.0430741, 13.3982881]]]	[[[1.73227877,0.66574813,1.07638512,0.19792823], [0.00000033,0.00000033,0.00000033,0.00000033]]]	[[[0.66574813,1.13540271,0.22432568], [0.00000033,0.00000033,0.00000033]]]	[[[0. ,1.00422762,0.15742968], [0. ,0.00000033,0.00000033]]]	[0.995,0.005]
{'I_diff': 0.25, 'T_diff': 0.5, 'N0': 1157.3681699307945, 'h_N': 14.246962646534694, 'r0': 1.3979956051970817, 'a0': 0.0012787461745905025, 'h0': 1.467114476450916, 'alpha0': 0.0002983480230068288, 'eta0': 4.838979467409559, 'delta': 0.05197363587105741, 'n': 1.66757031902389, 'nu': 1.014580442123775, 'a_scale': 2.445074997400138, 'id': 2179400}	1	[1]	[[[1066.50987 , 19.5598312, 185.486982 , 0. ]]]	[[[19.5598312, 0. , 0. ]]]	[[[0.00000033,0.00000033,0.00000033,0. ]]]	[[[0.00000033,0. ,0. ]]]	[[[0. ,0.00000033,0. ]]]	[1.]
{'I_diff': 0.75, 'T_diff': 0.25, 'N0': 1189.7400191949173, 'h_N': 8.816679851884405, 'r0': 1.1042959671604435, 'a0': 0.0015907849852583944, 'h0': 1.5701444059372807, 'alpha0': 0.0005963351444694219, 'eta0': 2.685272304283208, 'delta': 0.035442889688449296, 'n': 1.001745043913012, 'nu': 1.2046233854540827, 'a_scale': 4.156250335836238, 'id': 2171200}	2	[0,1]	[[[ 1.41226561,3377.93533 , 233.480104 , 269.5105224 ], [1189.73962 , 0. , 0. , 0. ]]]	[[[3377.93533 , 129.340626, 204.855056], [ 0. , 0. , 0. ]]]	[[[1.54955058,0.47751774,1.14710965,0.50690402], [0.00000033,0. ,0. ,0. ]]]	[[[0.47751774,1.43706588,0.57355769], [0. ,0. ,0. ]]]	[[[0. ,0.84729456,0.30471876], [0. ,0. ,0. ]]]	[0.755,0.245]
{'I_diff': 0.25, 'T_diff': 0.75, 'N0': 2041.299739728362, 'h_N': 9.220507980238802, 'r0': 0.878163124423441, 'a0': 0.0011976603883884103, 'h0': 1.7756440911376645, 'alpha0': 0.0005772295835332972, 'eta0': 2.080580582048934, 'delta': 0.05917335394807148, 'n': 1.8125570807576108, 'nu': 1.9012228994831495, 'a_scale': 4.652003829817644, 'id': 2179600}	1	[0]	[[[ 0.69561209,11200.7235 , 46.7186012 , 34.4342168 ]]]	[[[11200.7235 , 28.7666027, 14.0352306]]]	[[[0.00000033,0.00000033,0.00000033,0.00000033]]]	[[[0.00000033,0.00000033,0.00000033]]]	[[[0. ,0.00000033,0.00000033]]]	[1.]
{'I_diff': 0.5, 'T_diff': 0.25, 'N0': 1733.940460334478, 'h_N': 15.441200254755882, 'r0': 1.7646386851067284, 'a0': 0.001506125055009851, 'h0': 1.0335275214305275, 'alpha0': 0.0007065219214075808, 'eta0': 1.3408057352891047, 'delta': 0.05086928309871262, 'n': 1.237369083869225, 'nu': 1.3722773562458412, 'a_scale': 2.7538189205367667, 'id': 2180000}	1	[0]	[[[ 0.57103713,8006.45545 , 95.4092502 , 165.8331809 ]]]	[[[8006.45545 , 54.5179709, 110.356681 ]]]	[[[0.00000033,0.00000033,0.00000033,0.00000033]]]	[[[0.00000033,0.00000033,0.00000033]]]	[[[0. ,0.00000033,0.00000033]]]	[1.]
{'I_diff': 1.0, 'T_diff': 0.75, 'N0': 2177.4104406776933, 'h_N': 11.276464146426262, 'r0': 1.1297283719766624, 'a0': 0.0011386377696902912, 'h0': 1.2440430684383643, 'alpha0': 0.0003730356248107837, 'eta0': 2.6285010922381034, 'delta': 0.05925689601373916, 'n': 1.5398362011312463, 'nu': 1.5608025850679716, 'a_scale': 1.4099398664021405, 'id': 2178800}	1	[0]	[[[ 0.75466197,10400.8872 , 127.8994237 , 143.5247352 ]]]	[[[10400.8872 , 77.9991071, 104.790911 ]]]	[[[0.,0.,0.,0.]]]	[[[0.,0.,0.]]]	[[[0.,0.,0.]]]	[1.]
{'I_diff': 0.5, 'T_diff': 0.5, 'N0': 941.7122516378961, 'h_N': 16.139387501715298, 'r0': 1.827189066059351, 'a0': 0.0018348669752434267, 'h0': 1.256581348172099, 'alpha0': 0.0002834208708737472, 'eta0': 3.6030462550330813, 'delta': 0.054002331519589455, 'n': 1.0075305573974165, 'nu': 1.2851700749377448, 'a_scale': 4.487900872214246, 'id': 2161000}	2	[1,1]	[[[941.711938 , 0. , 0. , 0. ], [338.038429 ,477.087145 ,946.885522 , 24.6458994]]]	[[[ 0. , 0. , 0. ], [477.087145,363.888761, 0. ]]]	[[[0.00000033,0. ,0. ,0. ], [0.79080878,2.03332989,0.40360118,2.54887235]]]	[[[0. ,0. ,0. ], [2.03332989,1.17464513,0. ]]]	[[[0. ,0. ,0. ], [0. ,0.87037244,2.54887235]]]	[0.33,0.67]
{'I_diff': 0.5, 'T_diff': 1.0, 'N0': 791.3646096874654, 'h_N': 16.142726723446792, 'r0': 1.3357729137691443, 'a0': 0.0013203532675514413, 'h0': 1.1329423392396114, 'alpha0': 0.0005178831533364663, 'eta0': 4.423962671476884, 'delta': 0.05292992632651696, 'n': 1.6141058175061216, 'nu': 1.9848295591544831, 'a_scale': 1.284630463218065, 'id': 2164600}	1	[1]	[[[ 89.400879 ,2662.66139 , 183.9991278, 113.598425 ]]]	[[[2662.66139 , 151.873001, 0. ]]]	[[[1.83476235,0.62023876,1.53518472,0.29138021]]]	[[[0.62023876,1.60498265,0. ]]]	[[[0. ,1.23336159,0.29138021]]]	[1.]
{'I_diff': 0.5, 'T_diff': 0.75, 'N0': 662.1657819040831, 'h_N': 8.588413937258512, 'r0': 0.621464902752917, 'a0': 0.0007797324189413018, 'h0': 1.8973515479846623, 'alpha0': 0.0006471286074462933, 'eta0': 4.9721576865605215, 'delta': 0.03620597124270019, 'n': 1.6091748240454962, 'nu': 1.0181722732958596, 'a_scale': 1.1869775888093461, 'id': 2180400}	1	[1]	[[[597.705162 , 21.7677977,142.963152 , 0. ]]]	[[[21.7677977, 0. , 0. ]]]	[[[0.00000033,0.00000033,0.00000033,0. ]]]	[[[0.00000033,0. ,0. ]]]	[[[0. ,0.00000033,0. ]]]	[1.]
{'I_diff': 0.5, 'T_diff': 1.0, 'N0': 1921.8730465153421, 'h_N': 17.899622372059348, 'r0': 0.8023327728390736, 'a0': 0.0017524271514823588, 'h0': 2.111400815097314, 'alpha0': 0.0008863871853918631, 'eta0': 5.099374047214242, 'delta': 0.059378701704913855, 'n': 1.1796169231308808, 'nu': 1.216716952905382, 'a_scale': 3.697156519313263, 'id': 2167800}	1	[1]	[[[1031.9284 ,2412.05684,1102.76213, 0. ]]]	[[[2412.05684, 0. , 0. ]]]	[[[0.76474846,1.55018408,0.89135699,0. ]]]	[[[1.55018408,0. ,0. ]]]	[[[0. ,0.89135699,0. ]]]	[1.]
{'I_diff': 0.5, 'T_diff': 1.0, 'N0': 1989.1572185263908, 'h_N': 15.031668079878141, 'r0': 0.8484002138457698, 'a0': 0.0019372467526398715, 'h0': 1.193189477206646, 'alpha0': 0.0003087080300606691, 'eta0': 4.919344718972172, 'delta': 0.058609800677934296, 'n': 1.619871915870735, 'nu': 1.530929168792628, 'a_scale': 1.939476885686719, 'id': 2180600}	1	[1]	[[[1947.87766 , 16.4209406, 90.5266099, 0. ]]]	[[[16.4209406, 0. , 0. ]]]	[[[0.00000033,0.00000033,0.00000033,0. ]]]	[[[0.00000033,0. ,0. ]]]	[[[0. ,0.00000033,0. ]]]	[1.]
{'I_diff': 0.75, 'T_diff': 0.25, 'N0': 2148.7885247213844, 'h_N': 7.925332368714823, 'r0': 1.408497948066614, 'a0': 0.0015022797989203399, 'h0': 0.5951863487808303, 'alpha0': 0.0006209224948922419, 'eta0': 4.012198233712301, 'delta': 0.05999151226317691, 'n': 1.8931220108609763, 'nu': 1.24857642484398, 'a_scale': 4.166036935759557, 'id': 2180800}	1	[1]	[[[2102.49733 , 11.3089208, 114.893165 , 0. ]]]	[[[11.3089208, 0. , 0. ]]]	[[[0.00000033,0.00000033,0.00000033,0. ]]]	[[[0.00000033,0. ,0. ]]]	[[[0. ,0.00000033,0. ]]]	[1.]
{'I_diff': 0.75, 'T_diff': 0.75, 'N0': 1061.0845032676339, 'h_N': 18.897073051695322, 'r0': 0.8626002987014794, 'a0': 0.001527466637111232, 'h0': 1.2252391409203938, 'alpha0': 0.0008074617945891836, 'eta0': 2.4259595102260425, 'delta': 0.05685830455228834, 'n': 1.2683473128629856, 'nu': 1.764411284591967, 'a_scale': 1.2352978563422272, 'id': 2181200}	1	[1]	[[[ 1.50254953,5418.43494 , 35.33240901, 74.9065651 ]]]	[[[5418.43494 , 29.6498144, 0. ]]]	[[[0.00000033,0.00000033,0.00000033,0.00000033]]]	[[[0.00000033,0.00000033,0. ]]]	[[[0. ,0.00000033,0.00000033]]]	[1.]
{'I_diff': 1.0, 'T_diff': 0.5, 'N0': 961.3215039571879, 'h_N': 5.1005180753893145, 'r0': 1.1281880621379108, 'a0': 0.001099877698991819, 'h0': 1.9642412539972551, 'alpha0': 0.0008612157513882317, 'eta0': 3.9123802209622784, 'delta': 0.043463567728693246, 'n': 1.0319768688236577, 'nu': 1.3128363253154296, 'a_scale': 1.5220924581777684, 'id': 2169000}	2	[1,1]	[[[ 3.68409843,3096.64638 , 265.6337762 , 116.259835 ], [ 961.321184 , 0. , 0. , 0. ]]]	[[[3096.64638 , 199.901749, 116.259835], [ 0. , 0. , 0. ]]]	[[[3.06892748,0.52582525,1.33047911,0.82444009], [0.00000033,0. ,0. ,0. ]]]	[[[0.52582525,1.47106696,0.82444009], [0. ,0. ,0. ]]]	[[[0. ,1.00079738,0. ], [0. ,0. ,0. ]]]	[0.955,0.045]
{'I_diff': 0.75, 'T_diff': 1.0, 'N0': 2013.8838698086383, 'h_N': 8.823379813192888, 'r0': 0.7022460462123168, 'a0': 0.002016977370547554, 'h0': 1.7801772506393652, 'alpha0': 0.00026559884052313284, 'eta0': 3.969189634805164, 'delta': 0.03068181570000105, 'n': 1.6542577659180933, 'nu': 1.3767825896734764, 'a_scale': 1.8807761122327864, 'id': 2171800}	3	[0,0,1]	[[[ 181.095462 ,5188.03432 , 325.950323 , 347.6948384 ], [ 0.62327836,7638.55885 , 189.1175222 , 308.553061 ], [1971.18369 , 10.7083617 , 87.7717675 , 6.51051864]]]	[[[5188.03432 , 216.269618 , 263.262374 ], [7638.55885 , 113.751665 , 174.688001 ], [ 10.7083617, 0. , 0. ]]]	[[[1.71641903,0.69559566,1.37101497,0.5592919 ], [0.05459069,0.0489759 ,0.23056196,0.09996321], [0. ,0. ,0. ,0. ]]]	[[[0.69559566,1.57717275,0.67976556], [0.0489759 ,0.1286275 ,0.09498629], [0. ,0. ,0. ]]]	[[[0. ,1.02374255,0.18951259], [0. ,0.61139833,0.21129391], [0. ,0. ,0. ]]]	[0.34 ,0.645,0.015]
{'I_diff': 0.75, 'T_diff': 0.5, 'N0': 1839.6158379898054, 'h_N': 7.728911475242235, 'r0': 0.5579248259135039, 'a0': 0.0019567243206576627, 'h0': 1.3487110664808737, 'alpha0': 0.0003330343755371384, 'eta0': 3.404661373353386, 'delta': 0.03586952419808887, 'n': 1.5936704516109315, 'nu': 1.7735310362293375, 'a_scale': 4.006500388548185, 'id': 2181000}	1	[0]	[[[ 0.62469358,9034.38125 , 67.2155611 , 129.1065854 ]]]	[[[9034.38125 , 34.6548284, 74.9096156]]]	[[[0.,0.,0.,0.]]]	[[[0.,0.,0.]]]	[[[0.,0.,0.]]]	[1.]
{'I_diff': 1.0, 'T_diff': 1.0, 'N0': 1575.0150700581426, 'h_N': 5.175467479150381, 'r0': 1.9674256681038977, 'a0': 0.0005980272124527415, 'h0': 0.6939763527284531, 'alpha0': 0.00027348437563568233, 'eta0': 2.4954227977132533, 'delta': 0.05939728687686759, 'n': 1.4280006715712334, 'nu': 1.3358944647863935, 'a_scale': 2.515876349016758, 'id': 2175800}	1	[1]	[[[1105.26568 , 94.8072775, 641.838933 , 126.492989 ]]]	[[[ 94.8072775,205.336793 , 0. ]]]	[[[0.21925014,2.13207775,0.13448986,1.59598506]]]	[[[2.13207775,1.23692158,0. ]]]	[[[0. ,0.70668095,1.59598506]]]	[1.]
{'I_diff': 1.0, 'T_diff': 0.75, 'N0': 578.9586214853734, 'h_N': 13.22490174747216, 'r0': 0.6240934057998307, 'a0': 0.0018414075866190003, 'h0': 0.5864600116018002, 'alpha0': 0.0005733854545303307, 'eta0': 4.035634646566885, 'delta': 0.05573476330429229, 'n': 1.97842972452473, 'nu': 1.6388817063474304, 'a_scale': 1.1861317262758337, 'id': 2182000}	1	[1]	[[[562.818762 , 8.42985127, 41.4794235 , 0. ]]]	[[[8.42985127,0. ,0. ]]]	[[[0.00000033,0.00000033,0.00000033,0. ]]]	[[[0.00000033,0. ,0. ]]]	[[[0. ,0.00000033,0. ]]]	[1.]
{'I_diff': 0.75, 'T_diff': 0.25, 'N0': 827.6183471899853, 'h_N': 11.137786340551175, 'r0': 0.7220493516591199, 'a0': 0.001790637068939619, 'h0': 1.5829173472107296, 'alpha0': 0.0006302770810683306, 'eta0': 4.324005482315812, 'delta': 0.03680349088595615, 'n': 1.9327359529416048, 'nu': 1.4056469233185562, 'a_scale': 2.335132962798385, 'id': 2164800}	2	[1,1]	[[[ 112.679035 ,1976.92143 , 197.6023872 , 139.354896 ], [ 800.689591 , 7.95234918, 66.2133248 , 0. ]]]	[[[1976.92143 , 118.93048 , 139.354896 ], [ 7.95234918, 0. , 0. ]]]	[[[1.45713217,0.78979343,1.25622767,0.40533307], [0.00000033,0.00000033,0.00000033,0. ]]]	[[[0.78979343,1.45818636,0.40533307], [0.00000033,0. ,0. ]]]	[[[0. ,0.97525678,0. ], [0. ,0.00000033,0. ]]]	[0.99,0.01]
{'I_diff': 0.25, 'T_diff': 0.25, 'N0': 724.1156121472774, 'h_N': 17.46916406734475, 'r0': 1.621646433985543, 'a0': 0.0007841443502276467, 'h0': 1.3373938127979497, 'alpha0': 0.00029283859210294097, 'eta0': 1.6381105997847671, 'delta': 0.03510677851175619, 'n': 1.0508507005475716, 'nu': 1.3159717607440071, 'a_scale': 3.9094666764358212, 'id': 2182400}	1	[0]	[[[ 1.07960389,1536.76348 , 171.6766245 , 222.097169 ]]]	[[[1536.76348 , 97.2197731, 115.318852 ]]]	[[[0.00000033,0.00000033,0.00000033,0.00000033]]]	[[[0.00000033,0.00000033,0.00000033]]]	[[[0. ,0.00000033,0.00000033]]]	[1.]
{'I_diff': 1.0, 'T_diff': 0.5, 'N0': 1354.287924785783, 'h_N': 18.27009892603513, 'r0': 1.606616794084865, 'a0': 0.0007151966381715776, 'h0': 0.9305963523740945, 'alpha0': 0.0007552749038565544, 'eta0': 3.8303631615931732, 'delta': 0.038248731779632665, 'n': 1.4574932174171231, 'nu': 1.0807101571152191, 'a_scale': 4.370273116947156, 'id': 2165800}	1	[1]	[[[ 436.476231,2025.48022 , 590.767219, 275.772025]]]	[[[2025.48022, 0. , 0. ]]]	[[[0.95481011,1.33610988,0.91733942,0.5864779 ]]]	[[[1.33610988,0. ,0. ]]]	[[[0. ,0.91733942,0.5864779 ]]]	[1.]
{'I_diff': 0.25, 'T_diff': 1.0, 'N0': 655.1312053827039, 'h_N': 7.657457930798319, 'r0': 1.0911090874503744, 'a0': 0.0019599315180082984, 'h0': 1.7941268275210778, 'alpha0': 0.00075694031412711, 'eta0': 1.623003761323244, 'delta': 0.04378635358681408, 'n': 1.9992260013636167, 'nu': 1.6747780653418776, 'a_scale': 4.498632499482969, 'id': 2183000}	1	[0]	[[[ 0.38368492,3146.65539 , 44.4290858 , 50.4124914 ]]]	[[[3146.65539 , 30.6298859, 18.8900185]]]	[[[0.00000033,0.00000033,0.00000033,0.00000033]]]	[[[0.00000033,0.00000033,0.00000033]]]	[[[0. ,0.00000033,0.00000033]]]	[1.]
{'I_diff': 0.5, 'T_diff': 0.5, 'N0': 2109.4960502571785, 'h_N': 16.95012479354329, 'r0': 1.8714298161309695, 'a0': 0.0013320146837389, 'h0': 1.1781408696296523, 'alpha0': 0.0007003911331683514, 'eta0': 1.5626490502645771, 'delta': 0.04095645097434299, 'n': 1.8787703419369421, 'nu': 1.6710084979054547, 'a_scale': 3.9105700654335442, 'id': 2183400}	1	[0]	[[[ 0.41696073,10985.886 , 48.8972235 , 94.3163863 ]]]	[[[10985.886 , 27.3773675, 52.5752152]]]	[[[0.00000033,0.00000033,0.00000033,0.00000033]]]	[[[0.00000033,0.00000033,0.00000033]]]	[[[0. ,0.00000033,0.00000033]]]	[1.]
{'I_diff': 0.75, 'T_diff': 1.0, 'N0': 1210.5610829703442, 'h_N': 17.248586694769457, 'r0': 1.0431088556702628, 'a0': 0.001775664537640153, 'h0': 1.0760172080986088, 'alpha0': 0.0006951225956234208, 'eta0': 2.74683648975518, 'delta': 0.041759751596616004, 'n': 1.0459996057184522, 'nu': 1.4156845901560358, 'a_scale': 3.1841112899179107, 'id': 2168600}	2	[0,1]	[[[ 118.738382,3032.50758 , 294.363937, 231.391611], [1210.56068 , 0. , 0. , 0. ]]]	[[[3032.50758 , 111.812004, 120.49674 ], [ 0. , 0. , 0. ]]]	[[[1.88121835,0.67067214,1.27611573,0.33949486], [0.00000033,0. ,0. ,0. ]]]	[[[0.67067214,2.13314237,0.57976275], [0. ,0. ,0. ]]]	[[[0. ,1.80792524,0.399947 ], [0. ,0. ,0. ]]]	[0.845,0.155]
{'I_diff': 0.5, 'T_diff': 0.25, 'N0': 2018.5713707130838, 'h_N': 15.040858444841998, 'r0': 1.4820986667275378, 'a0': 0.0013643782281918806, 'h0': 1.409856398949719, 'alpha0': 0.0008102317354598339, 'eta0': 3.2134665865930945, 'delta': 0.039399212395086605, 'n': 1.024022051753723, 'nu': 1.6721123203172163, 'a_scale': 1.6462938437840768, 'id': 2183200}	2	[1,0]	[[[ 2018.5707 , 0. , 0. , 0. ], [ 0.43870585,10817.014 , 38.5345724 , 62.1660862 ]]]	[[[ 0. , 0. , 0. ], [10817.014 , 23.5699678, 37.9071112]]]	[[[0.00000033,0. ,0. ,0. ], [0. ,0. ,0. ,0. ]]]	[[[0.,0.,0.], [0.,0.,0.]]]	[[[0.,0.,0.], [0.,0.,0.]]]	[0.355,0.645]
{'I_diff': 0.5, 'T_diff': 1.0, 'N0': 1521.0174971060787, 'h_N': 6.990032500072456, 'r0': 0.5054861969451199, 'a0': 0.0008043107502306874, 'h0': 0.6184177681388602, 'alpha0': 0.00043057068292174305, 'eta0': 2.025436426998084, 'delta': 0.044990669046998416, 'n': 1.2609992493033384, 'nu': 1.462303393171526, 'a_scale': 3.254656007175349, 'id': 2183800}	1	[0]	[[[ 1.59348986,4162.65159 , 122.8033946 , 409.252062 ]]]	[[[4162.65159 , 78.4340624, 210.36062 ]]]	[[[0.00000033,0.00000033,0.00000033,0.00000033]]]	[[[0.00000033,0.00000033,0.00000033]]]	[[[0. ,0.00000033,0.00000033]]]	[1.]
{'I_diff': 0.5, 'T_diff': 0.75, 'N0': 1014.8008936009818, 'h_N': 10.452808475592612, 'r0': 1.353223913436854, 'a0': 0.0012559774446090463, 'h0': 0.871987284531351, 'alpha0': 0.0006925761739940632, 'eta0': 4.714537570175646, 'delta': 0.059382458937609336, 'n': 1.1289207836019621, 'nu': 1.5010848757901813, 'a_scale': 2.0790584969859434, 'id': 2154800}	1	[1]	[[[ 537.588057, 259.076918,1017.9933 , 0. ]]]	[[[259.076918, 0. , 0. ]]]	[[[0.52023727,2.57132384,0.46085176,0. ]]]	[[[2.57132384,0. ,0. ]]]	[[[0. ,0.46085176,0. ]]]	[1.]
{'I_diff': 0.75, 'T_diff': 0.25, 'N0': 1708.687846627442, 'h_N': 17.275287749827484, 'r0': 1.7848054290502575, 'a0': 0.0005674234842847643, 'h0': 0.7415270815906463, 'alpha0': 0.0007290525601361218, 'eta0': 4.119595122219373, 'delta': 0.03565790367151016, 'n': 1.8721401562159836, 'nu': 1.8351889484390491, 'a_scale': 2.103279002201189, 'id': 2184000}	1	[0]	[[[ 0.41196216,8373.12521 , 34.5555245 , 126.9258427 ]]]	[[[8373.12521 , 17.8866455, 111.229081 ]]]	[[[0.00000033,0.00000033,0.00000033,0.00000033]]]	[[[0.00000033,0.00000033,0.00000033]]]	[[[0. ,0.00000033,0.00000033]]]	[1.]
{'I_diff': 0.75, 'T_diff': 0.5, 'N0': 1362.4180332930073, 'h_N': 18.189413378215555, 'r0': 1.3699595770133397, 'a0': 0.0017342577535698, 'h0': 0.7221327630207628, 'alpha0': 0.0008905202317909843, 'eta0': 1.4150256094652298, 'delta': 0.03707290348112582, 'n': 1.4268990073578889, 'nu': 1.4249247256997917, 'a_scale': 4.088100957035529, 'id': 2184200}	1	[0]	[[[ 0.78024679,5119.17137 , 65.4332473 , 246.925429 ]]]	[[[5119.17137 , 37.071599, 152.625159]]]	[[[0.00000033,0.00000033,0.00000033,0.00000033]]]	[[[0.00000033,0.00000033,0.00000033]]]	[[[0. ,0.00000033,0.00000033]]]	[1.]
{'I_diff': 1.0, 'T_diff': 0.5, 'N0': 1959.3675184277172, 'h_N': 7.5083515774314415, 'r0': 1.8739195997226346, 'a0': 0.0009465046433238399, 'h0': 1.8706124658889243, 'alpha0': 0.000629931012938094, 'eta0': 1.409477059032041, 'delta': 0.04713828014075669, 'n': 1.6796397979624678, 'nu': 1.1905962991809789, 'a_scale': 1.5326968208690244, 'id': 2181800}	1	[0]	[[[ 0.24766583,8818.98119 , 167.6759924 , 158.3603903 ]]]	[[[8818.98119 , 117.315456, 139.792143]]]	[[[0.,0.,0.,0.]]]	[[[0.,0.,0.]]]	[[[0.,0.,0.]]]	[1.]
{'I_diff': 1.0, 'T_diff': 0.25, 'N0': 2230.828110964834, 'h_N': 14.692668203657178, 'r0': 0.6702310050756919, 'a0': 0.0017704801042621116, 'h0': 1.454504259287841, 'alpha0': 0.0007873363737053397, 'eta0': 4.899204136201638, 'delta': 0.05172246605396911, 'n': 1.496476294794569, 'nu': 1.6513953715442884, 'a_scale': 2.5918618321932483, 'id': 2165600}	2	[1,1]	[[[ 524.051241 ,6315.3932 , 543.357188 , 109.4082 ], [2189.97643 , 18.1352134, 106.572866 , 0. ]]]	[[[6315.3932 , 479.072112 , 109.4082 ], [ 18.1352134, 0. , 0. ]]]	[[[1.29551039,0.86811877,1.59945046,0.6235282 ], [0.00000033,0.00000033,0.00000033,0. ]]]	[[[0.86811877,1.67931718,0.6235282 ], [0.00000033,0. ,0. ]]]	[[[0. ,1.07725978,0. ], [0. ,0.00000033,0. ]]]	[0.985,0.015]
{'I_diff': 0.25, 'T_diff': 0.75, 'N0': 2092.0515040749906, 'h_N': 16.7861120069253, 'r0': 1.7557604870181975, 'a0': 0.0018314358598880572, 'h0': 0.9082504749516992, 'alpha0': 0.00028876052131155116, 'eta0': 3.4661043058122543, 'delta': 0.04365959624577288, 'n': 1.2802984077763235, 'nu': 1.5027374347668316, 'a_scale': 3.13454147325786, 'id': 2154000}	1	[0]	[[[ 128.203583,5843.59466 , 423.343704, 409.850591]]]	[[[5843.59466 , 297.611346, 216.531014]]]	[[[2.00902593,0.6040466 ,1.48871149,0.37246911]]]	[[[0.6040466 ,1.55816305,0.49893889]]]	[[[0. ,1.33830314,0.23195246]]]	[1.]
{'I_diff': 1.0, 'T_diff': 0.5, 'N0': 718.9721855797809, 'h_N': 6.846419682829268, 'r0': 1.2574656784343192, 'a0': 0.0008744761649310637, 'h0': 1.7484269449262437, 'alpha0': 0.00044156566159709784, 'eta0': 4.265735784431966, 'delta': 0.051643853672140055, 'n': 1.7534996635065492, 'nu': 1.5969030911637385, 'a_scale': 2.298933490158161, 'id': 2159400}	2	[1,1]	[[[ 149.544125 ,1128.8496 , 380.876674 , 95.3374341], [ 641.636061 , 18.3431954, 209.670192 , 0. ]]]	[[[1128.8496 , 103.450268 , 95.3374341], [ 18.3431954, 0. , 0. ]]]	[[[1.18164942,1.02379176,0.62921087,0.18870893], [0.00000033,0.00000033,0.00000033,0. ]]]	[[[1.02379176,1.00358085,0.18870893], [0.00000033,0. ,0. ]]]	[[[0. ,0.49739464,0. ], [0. ,0.00000033,0. ]]]	[0.975,0.025]
{'I_diff': 0.75, 'T_diff': 0.75, 'N0': 1826.7034642330957, 'h_N': 8.106034543921227, 'r0': 1.6433924399947553, 'a0': 0.0013201256118296357, 'h0': 1.0574714148341564, 'alpha0': 0.000237547378172333, 'eta0': 3.004865574847627, 'delta': 0.05448033786133864, 'n': 1.9153305368872628, 'nu': 1.9660756320172288, 'a_scale': 1.5619582689295701, 'id': 2184400}	1	[0]	[[[ 0.32039362,9099.37812 , 70.6716523 , 108.5911254 ]]]	[[[9099.37812 , 39.5783057, 63.6271097]]]	[[[0.00000033,0.00000033,0.00000033,0.00000033]]]	[[[0.00000033,0.00000033,0.00000033]]]	[[[0. ,0.00000033,0.00000033]]]	[1.]
{'I_diff': 0.25, 'T_diff': 0.25, 'N0': 1880.7081171696989, 'h_N': 18.426428562997163, 'r0': 1.9029335148950943, 'a0': 0.001098020463293042, 'h0': 1.1757376981398386, 'alpha0': 0.0008419468161723301, 'eta0': 3.1136832873227434, 'delta': 0.04670172305749014, 'n': 1.2474202556428062, 'nu': 1.5372095540159862, 'a_scale': 2.780550268552764, 'id': 2166400}	1	[0]	[[[ 107.383691 ,6923.62799 , 420.918488 , 195.4793231]]]	[[[6923.62799 , 207.65775 , 152.953713]]]	[[[2.35133874,0.5214909 ,1.71341095,0.68009382]]]	[[[0.5214909 ,1.81300753,0.72427911]]]	[[[0. ,1.62628607,0.5230227 ]]]	[1.]
{'I_diff': 1.0, 'T_diff': 1.0, 'N0': 1971.5686832047013, 'h_N': 14.387707654532333, 'r0': 0.8190593814543595, 'a0': 0.0005667691532003562, 'h0': 0.6520113607809155, 'alpha0': 0.0006840731714796966, 'eta0': 2.426148271333063, 'delta': 0.05024700094370868, 'n': 1.1502637643688018, 'nu': 1.7746264353217933, 'a_scale': 3.4131980795942267, 'id': 2169400}	1	[0]	[[[ 219.268511 ,6755.57374 , 397.0985344, 230.51121 ]]]	[[[6755.57374 , 28.6088074, 127.005315 ]]]	[[[1.89839814,0.59510346,1.7437365 ,0.44103537]]]	[[[0.59510346,0.76359174,0.56191977]]]	[[[0. ,1.84747512,0.39280532]]]	[1.]
{'I_diff': 0.75, 'T_diff': 0.5, 'N0': 1442.875194486556, 'h_N': 8.720176436901088, 'r0': 1.854936464462445, 'a0': 0.0018356517470954421, 'h0': 1.4786377088095266, 'alpha0': 0.0005676577993195433, 'eta0': 4.707274398443341, 'delta': 0.0489394770240377, 'n': 1.9821336133493968, 'nu': 1.5525559833695106, 'a_scale': 1.1363113082543674, 'id': 2165000}	2	[1,1]	[[[ 166.390118 ,4852.24977 , 341.1725254 , 143.66151 ], [1384.56807 , 8.84579617, 147.167013 , 0. ]]]	[[[4852.24977 , 323.356192 , 0. ], [ 8.84579617, 0. , 0. ]]]	[[[1.82884497,0.64558728,1.567146 ,0.41437334], [0.00000033,0.00000033,0.00000033,0. ]]]	[[[0.64558728,1.59682299,0. ], [0.00000033,0. ,0. ]]]	[[[0. ,1.07302789,0.41437334], [0. ,0.00000033,0. ]]]	[0.99,0.01]
{'I_diff': 0.75, 'T_diff': 1.0, 'N0': 2083.7677815178417, 'h_N': 6.625539440745424, 'r0': 1.9873485375506488, 'a0': 0.0011377005182361963, 'h0': 2.2263241380814893, 'alpha0': 0.0006817597742174146, 'eta0': 2.031079466661825, 'delta': 0.044698325035694216, 'n': 1.098597206099953, 'nu': 1.3518172165447777, 'a_scale': 2.208355080512463, 'id': 2181400}	1	[0]	[[[ 0.17333412,10505.4858 , 126.2234709 , 92.9847172 ]]]	[[[10505.4858 , 77.414129 , 52.4581889]]]	[[[0.01297921,0.01257844,0.20582248,0.13523315]]]	[[[0.01257844,0.05487196,0.0542739 ]]]	[[[0. ,0.58503027,0.33876753]]]	[1.]
{'I_diff': 0.25, 'T_diff': 0.5, 'N0': 2069.3007926614628, 'h_N': 16.103966180523553, 'r0': 0.8861806953687301, 'a0': 0.0018409643845464952, 'h0': 1.208408937124943, 'alpha0': 0.00022672932606447805, 'eta0': 2.803007748251586, 'delta': 0.04747064415291291, 'n': 1.8723854922446919, 'nu': 1.4248987735638956, 'a_scale': 1.5213840651246155, 'id': 2163400}	1	[1]	[[[ 237.247327 ,6196.09088 , 395.7177887, 402.927315 ]]]	[[[6196.09088 , 344.871418, 0. ]]]	[[[1.70875643,0.6785542 ,1.5363881 ,0.43820287]]]	[[[0.6785542 ,1.55826413,0. ]]]	[[[0. ,1.39467114,0.43820287]]]	[1.]
{'I_diff': 0.75, 'T_diff': 0.75, 'N0': 2074.7225510422863, 'h_N': 19.920715694598066, 'r0': 0.5717551162072986, 'a0': 0.0011227781974085076, 'h0': 0.6556594703850653, 'alpha0': 0.00024105104975939544, 'eta0': 2.3113540041064695, 'delta': 0.04804102245820048, 'n': 1.1904385832002315, 'nu': 1.4914134290778711, 'a_scale': 3.998201630675503, 'id': 2146000}	1	[0]	[[[ 725.000953,2296.07378 , 440.036052, 362.653453]]]	[[[2296.07378 , 281.515231, 247.539615]]]	[[[0.75698946,1.52886738,1.57146816,0.44210381]]]	[[[1.52886738,1.90978638,0.57669156]]]	[[[0. ,1.05640231,0.17967792]]]	[1.]
{'I_diff': 0.5, 'T_diff': 0.5, 'N0': 1558.3686853475092, 'h_N': 17.579646842511828, 'r0': 1.7168240353676318, 'a0': 0.0011949635328241245, 'h0': 0.7993702993585758, 'alpha0': 0.0002892106987589943, 'eta0': 3.8991816135380577, 'delta': 0.050043803629475386, 'n': 1.8423382338691, 'nu': 1.8253984181612117, 'a_scale': 1.3864539438700836, 'id': 2151400}	1	[0]	[[[ 156.784572 ,4275.30263 , 371.978898 , 220.97065294]]]	[[[4275.30263 , 217.000592, 220.930936]]]	[[[1.70072411,0.68894731,1.4451538 ,0.3892065 ]]]	[[[0.68894731,1.58584475,0.38926321]]]	[[[0. ,1.27002349,0.64037553]]]	[1.]
{'I_diff': 0.75, 'T_diff': 0.75, 'N0': 2139.1897762035064, 'h_N': 5.467521701956101, 'r0': 1.1989794852857374, 'a0': 0.0007144763832970978, 'h0': 1.805238155362343, 'alpha0': 0.0007756893425533411, 'eta0': 2.2898249382223783, 'delta': 0.042991178205478944, 'n': 1.1194109313758254, 'nu': 1.1957965655182834, 'a_scale': 1.8454734011378273, 'id': 2168400}	1	[0]	[[[ 38.841515,7952.09535 , 385.113973, 233.461401]]]	[[[7952.09535 , 280.529264, 183.46368 ]]]	[[[3.19437929,0.44575159,1.71281476,0.91042491]]]	[[[0.44575159,1.94647508,1.05493056]]]	[[[0. ,1.14556662,0.40053292]]]	[1.]
{'I_diff': 0.25, 'T_diff': 0.75, 'N0': 1534.857740933391, 'h_N': 19.141738397297864, 'r0': 1.171195984719089, 'a0': 0.0008369797488086261, 'h0': 0.738855651058376, 'alpha0': 0.0003730014148967519, 'eta0': 1.57903326441149, 'delta': 0.05515686003860861, 'n': 1.3987366781483024, 'nu': 1.901733153468454, 'a_scale': 3.346546793269504, 'id': 2186000}	1	[0]	[[[ 1.11385469,7505.8676 , 49.4705548 , 127.0142556 ]]]	[[[7505.8676 , 32.3623758, 42.6578832]]]	[[[0.00000033,0.00000033,0.00000033,0.00000033]]]	[[[0.00000033,0.00000033,0.00000033]]]	[[[0. ,0.00000033,0.00000033]]]	[1.]
{'I_diff': 0.5, 'T_diff': 0.5, 'N0': 1234.7655338515187, 'h_N': 14.937349810451272, 'r0': 1.2961578868089254, 'a0': 0.0011213920210436108, 'h0': 0.627275515180743, 'alpha0': 0.0007026923630210434, 'eta0': 4.771125507080946, 'delta': 0.03162712777791029, 'n': 1.8033048905140765, 'nu': 1.9773860089899684, 'a_scale': 3.0465300856946973, 'id': 2186600}	1	[0]	[[[ 0.49079702,5409.87465 , 31.5198793 , 161.5551792 ]]]	[[[5409.87465 , 16.4248022, 86.5143473]]]	[[[0.00000033,0.00000033,0.00000033,0.00000033]]]	[[[0.00000033,0.00000033,0.00000033]]]	[[[0. ,0.00000033,0.00000033]]]	[1.]
{'I_diff': 0.5, 'T_diff': 1.0, 'N0': 863.8303828451499, 'h_N': 9.576666774736943, 'r0': 1.515994562720447, 'a0': 0.0012523457486891857, 'h0': 1.6905550529469309, 'alpha0': 0.0006612841864474473, 'eta0': 1.998314287781791, 'delta': 0.04982877897572701, 'n': 1.3419388725795107, 'nu': 1.6197769773188164, 'a_scale': 3.092070890140048, 'id': 2187000}	1	[0]	[[[ 0.39769366,4067.32752 , 67.9989731 , 64.6573039 ]]]	[[[4067.32752 , 42.5682296, 32.3900419]]]	[[[0.00000033,0.00000033,0.00000033,0.00000033]]]	[[[0.00000033,0.00000033,0.00000033]]]	[[[0. ,0.00000033,0.00000033]]]	[1.]
{'I_diff': 0.5, 'T_diff': 0.25, 'N0': 1235.5938216644156, 'h_N': 12.815686692293749, 'r0': 1.8726348993473498, 'a0': 0.0007863504202138461, 'h0': 0.6703587224027562, 'alpha0': 0.0005903321991898359, 'eta0': 5.0772932396300945, 'delta': 0.03987724260111076, 'n': 1.24786578755602, 'nu': 1.7253719674801316, 'a_scale': 3.193909418605692, 'id': 2157600}	1	[1]	[[[ 53.9321267,1988.85431 , 411.162352 , 348.023715 ]]]	[[[1988.85431 , 125.677051, 348.023715]]]	[[[1.81002288,0.96669699,0.99256753,0.39143764]]]	[[[0.96669699,1.25654245,0.39143764]]]	[[[0. ,0.92842286,0. ]]]	[1.]
{'I_diff': 0.5, 'T_diff': 0.25, 'N0': 1652.2970108795878, 'h_N': 8.03897437729568, 'r0': 1.532066654595081, 'a0': 0.0019301080979022842, 'h0': 1.4248378238793862, 'alpha0': 0.0006499757997289598, 'eta0': 2.9135087887317774, 'delta': 0.037298865207612386, 'n': 1.3826633575577274, 'nu': 1.7820548630426563, 'a_scale': 1.4582777489746128, 'id': 2186400}	1	[0]	[[[ 0.2159149,8786.98543 , 31.5868815, 61.3898071]]]	[[[8786.98543 , 21.1339545, 21.6749883]]]	[[[0.,0.,0.,0.]]]	[[[0.,0.,0.]]]	[[[0.,0.,0.]]]	[1.]
{'I_diff': 0.75, 'T_diff': 1.0, 'N0': 2025.9625558869432, 'h_N': 18.96749539012744, 'r0': 1.993277276536322, 'a0': 0.0011086770212071408, 'h0': 1.1105793028440383, 'alpha0': 0.00025540107979014925, 'eta0': 1.7834880236316863, 'delta': 0.041978405080744144, 'n': 1.697746475338517, 'nu': 1.0718590391230396, 'a_scale': 4.67586115703851, 'id': 2187800}	1	[1]	[[[1904.07036 , 14.8148929, 309.325052 , 0. ]]]	[[[14.8148929, 0. , 0. ]]]	[[[0.00000033,0.00000033,0.00000033,0. ]]]	[[[0.00000033,0. ,0. ]]]	[[[0. ,0.00000033,0. ]]]	[1.]
{'I_diff': 0.75, 'T_diff': 0.25, 'N0': 2174.1916816625194, 'h_N': 14.470187978711516, 'r0': 0.7585200587234824, 'a0': 0.0007297846811489973, 'h0': 1.5600628089574804, 'alpha0': 0.0008592636545224788, 'eta0': 1.3245004214624483, 'delta': 0.04948172646831267, 'n': 1.1647254618030862, 'nu': 1.367656241210386, 'a_scale': 2.3554853470410744, 'id': 2187200}	1	[0]	[[[ 1.11598632,11313.4473 , 78.8711502 , 85.0048311 ]]]	[[[11313.4473 , 45.6504266, 67.7324832]]]	[[[0.00000033,0.00000033,0.00000033,0.00000033]]]	[[[0.00000033,0.00000033,0.00000033]]]	[[[0. ,0.00000033,0.00000033]]]	[1.]
{'I_diff': 1.0, 'T_diff': 0.25, 'N0': 1674.6507301676104, 'h_N': 15.115721026316539, 'r0': 1.8955738722683555, 'a0': 0.0013065735952547388, 'h0': 1.3987417959846904, 'alpha0': 0.0006219376056349668, 'eta0': 3.915405066403535, 'delta': 0.051334989120913825, 'n': 1.816982910702771, 'nu': 1.033264375774589, 'a_scale': 4.287844625001404, 'id': 2188000}	1	[1]	[[[1593.28769 , 12.7104129, 223.847924 , 0. ]]]	[[[12.7104129, 0. , 0. ]]]	[[[0.00000033,0.00000033,0.00000033,0. ]]]	[[[0.00000033,0. ,0. ]]]	[[[0. ,0.00000033,0. ]]]	[1.]
{'I_diff': 0.75, 'T_diff': 0.5, 'N0': 1698.9170435518465, 'h_N': 15.64773407827248, 'r0': 1.2138381292612443, 'a0': 0.0020069939619777057, 'h0': 0.6932075777173329, 'alpha0': 0.0005332158513483545, 'eta0': 2.213264316656018, 'delta': 0.039759178796310406, 'n': 1.1765407380868829, 'nu': 1.4438948806890555, 'a_scale': 3.8558782535723934, 'id': 2187400}	1	[0]	[[[ 0.9090683,5788.39631 , 102.906481 , 363.994101 ]]]	[[[5788.39631 , 56.2883214, 218.589514 ]]]	[[[0.,0.,0.,0.]]]	[[[0.,0.,0.]]]	[[[0. ,0.00000001,0. ]]]	[1.]
{'I_diff': 1.0, 'T_diff': 0.5, 'N0': 2021.9530912712044, 'h_N': 13.939578816687892, 'r0': 0.6389958468359462, 'a0': 0.001104425852939149, 'h0': 1.106444379623998, 'alpha0': 0.0005254602870582463, 'eta0': 1.814898201336035, 'delta': 0.03671160407714879, 'n': 1.9184369849610081, 'nu': 1.8650072578482735, 'a_scale': 3.2354536997451535, 'id': 2188200}	1	[0]	[[[ 0.94127371,10489.3296 , 38.4205539 , 92.4467992 ]]]	[[[10489.3296 , 20.8985562, 60.4473437]]]	[[[0.00000033,0.00000033,0.00000033,0.00000033]]]	[[[0.00000033,0.00000033,0.00000033]]]	[[[0. ,0.00000033,0.00000033]]]	[1.]
{'I_diff': 0.25, 'T_diff': 0.75, 'N0': 1427.647019177532, 'h_N': 15.110058575804645, 'r0': 1.303166495574085, 'a0': 0.0012753268692425653, 'h0': 1.8389441802366602, 'alpha0': 0.0002757645353446691, 'eta0': 4.585788556461004, 'delta': 0.052110073039966856, 'n': 1.4038357486334974, 'nu': 1.9203078251753913, 'a_scale': 1.1196351832487088, 'id': 2170000}	1	[1]	[[[ 236.017131,4524.16851 , 474.953904, 115.923177]]]	[[[4524.16851 , 323.976735, 0. ]]]	[[[1.6313664 ,0.73497285,1.25790674,0.62485335]]]	[[[0.73497285,1.3196683 ,0. ]]]	[[[0. ,1.15179529,0.62485335]]]	[1.]
{'I_diff': 1.0, 'T_diff': 0.75, 'N0': 718.9707616966245, 'h_N': 10.484065557423582, 'r0': 1.9768539250324004, 'a0': 0.0012066347892203276, 'h0': 1.7064214365983874, 'alpha0': 0.0007010717758667923, 'eta0': 1.9133250420317198, 'delta': 0.03358519043422255, 'n': 1.949142528563625, 'nu': 1.965050571535562, 'a_scale': 4.183091575468097, 'id': 2188400}	1	[0]	[[[ 0.21043862,3546.12634 , 28.4387409 , 45.2316234 ]]]	[[[3546.12634 , 15.8384227, 27.1613663]]]	[[[0.00000033,0.00000033,0.00000033,0.00000033]]]	[[[0.00000033,0.00000033,0.00000033]]]	[[[0. ,0.00000033,0.00000033]]]	[1.]
{'I_diff': 1.0, 'T_diff': 0.75, 'N0': 789.5150742113237, 'h_N': 13.302896354056168, 'r0': 1.1569438699637855, 'a0': 0.0006592314314254118, 'h0': 1.443937658360612, 'alpha0': 0.000639131402862597, 'eta0': 1.7881189838325837, 'delta': 0.05404848558654979, 'n': 1.8501817301176597, 'nu': 1.4928757690516172, 'a_scale': 3.2493822150030613, 'id': 2172400}	1	[0]	[[[ 36.2011596,2430.47621 , 185.9418142, 137.9649584]]]	[[[2430.47621 , 56.0836352, 73.2582686]]]	[[[2.73488906,0.44708059,1.02140117,0.36081913]]]	[[[0.44708059,0.76072691,0.38006205]]]	[[[0. ,1.45655972,0.67447069]]]	[1.]
{'I_diff': 0.25, 'T_diff': 0.5, 'N0': 1554.3990689986856, 'h_N': 17.98867124977406, 'r0': 1.3989083107586264, 'a0': 0.0005749420206133112, 'h0': 1.4231803185142091, 'alpha0': 0.0004808501300450946, 'eta0': 2.601339925181642, 'delta': 0.05476353915513561, 'n': 1.5120077079749334, 'nu': 1.8202738534220988, 'a_scale': 3.9753856481778542, 'id': 2185800}	1	[0]	[[[ 0.80660506,8098.211 , 59.309506 , 64.2889953 ]]]	[[[8098.211 , 34.4131755, 29.7182385]]]	[[[0.,0.,0.,0.]]]	[[[0.,0.,0.]]]	[[[0.,0.,0.]]]	[1.]
{'I_diff': 0.25, 'T_diff': 0.25, 'N0': 837.9765922583133, 'h_N': 9.912551760677117, 'r0': 1.8075252994879953, 'a0': 0.0008757726800433886, 'h0': 0.7573509968177642, 'alpha0': 0.00048075172526389513, 'eta0': 4.051114324311806, 'delta': 0.04413766739332916, 'n': 1.152554615691086, 'nu': 1.147505430627242, 'a_scale': 2.4847582611853904, 'id': 2185600}	1	[0]	[[[ 4.69759159,361.623464 ,394.893971 ,346.257555 ]]]	[[[361.623464,221.541616,162.105798]]]	[[[0.,0.,0.,0.]]]	[[[0.,0.,0.]]]	[[[0.,0.,0.]]]	[1.]
{'I_diff': 1.0, 'T_diff': 0.5, 'N0': 1015.9627115535133, 'h_N': 12.972850374127868, 'r0': 1.5119856180818232, 'a0': 0.0010157098485989893, 'h0': 0.9619050513361596, 'alpha0': 0.0007513011802301658, 'eta0': 2.5297771072755686, 'delta': 0.0459599854766573, 'n': 1.3204667344342869, 'nu': 1.1568749563566985, 'a_scale': 4.486407002067157, 'id': 2153000}	1	[0]	[[[156.97291 ,632.719662,487.290543,307.971244]]]	[[[632.719662,152.210139,155.976193]]]	[[[1.18631989,1.17458229,0.64816825,0.27360229]]]	[[[1.17458229,1.23148504,0.78116828]]]	[[[0. ,1.11340888,0.65930406]]]	[1.]
{'I_diff': 0.25, 'T_diff': 0.5, 'N0': 602.6562536270965, 'h_N': 15.846630470662891, 'r0': 0.848304490018872, 'a0': 0.0007268735995991024, 'h0': 1.017156008919398, 'alpha0': 0.00046582379116522565, 'eta0': 2.100294003957412, 'delta': 0.04057605600717927, 'n': 1.954838129600498, 'nu': 1.618512792882225, 'a_scale': 4.002465339604624, 'id': 2189000}	2	[0,0]	[[[ 1.58979723,1801.84741 , 65.3690586 , 153.2653053 ], [ 497.898111 , 29.5443118 , 65.3690586 , 40.8770457 ]]]	[[[1801.84741 , 39.4950474, 73.2206009], [ 29.5443118, 39.4950474, 15.5958044]]]	[[[0.00000033,0.00000033,0.00000033,0.00000033], [0.00000033,0.00000033,0.00000033,0.00000033]]]	[[[0.00000033,0.00000033,0.00000033], [0.00000033,0.00000033,0.00000033]]]	[[[0. ,0.00000033,0.00000033], [0. ,0.00000033,0.00000033]]]	[0.995,0.005]
{'I_diff': 0.25, 'T_diff': 0.75, 'N0': 901.6247599325203, 'h_N': 7.888483478667284, 'r0': 1.2025531138795846, 'a0': 0.0010405704138608091, 'h0': 2.155874304279988, 'alpha0': 0.00026863342508653563, 'eta0': 1.3734275269742755, 'delta': 0.03992564314979972, 'n': 1.4423436742665126, 'nu': 1.6778452417599938, 'a_scale': 4.352347604639814, 'id': 2189200}	1	[0]	[[[ 0.33088312,4247.55955 , 74.7656272 , 72.5613322 ]]]	[[[4247.55955 , 48.5105475, 30.5992574]]]	[[[0.00000033,0.00000033,0.00000033,0.00000033]]]	[[[0.00000033,0.00000033,0.00000033]]]	[[[0. ,0.00000033,0.00000033]]]	[1.]
{'I_diff': 0.5, 'T_diff': 0.25, 'N0': 786.8530564459545, 'h_N': 14.881327057251152, 'r0': 1.0184825398483148, 'a0': 0.002069111983571194, 'h0': 1.61507802030884, 'alpha0': 0.0007282104391194676, 'eta0': 3.4276134058884025, 'delta': 0.05536262408542199, 'n': 1.1148270910493812, 'nu': 1.262859493788837, 'a_scale': 3.3179486285002144, 'id': 2167200}	1	[0]	[[[ 163.80839 ,1470.14291 , 373.183349 , 97.7587683]]]	[[[1470.14291 , 182.985858 , 63.6421578]]]	[[[1.23372129,0.9726588 ,0.79204918,0.22187374]]]	[[[0.9726588 ,0.94927246,0.27268414]]]	[[[0. ,0.64464332,0.12733116]]]	[1.]
{'I_diff': 1.0, 'T_diff': 0.75, 'N0': 763.9824278098554, 'h_N': 7.228893533516487, 'r0': 1.4656151846452767, 'a0': 0.0009793849633100537, 'h0': 1.1584388093463711, 'alpha0': 0.0004604488586657657, 'eta0': 4.318001962434751, 'delta': 0.0487405313705033, 'n': 1.8990331506593843, 'nu': 1.7681455425858195, 'a_scale': 1.186485583744921, 'id': 2169200}	3	[1,1,1]	[[[ 24.2403519,2534.1978 , 102.3169064, 187.653937 ], [ 579.102819 , 223.786979 , 196.878279 , 65.1202693], [ 570.200652 , 253.555799 , 204.794061 , 65.9235928]]]	[[[2534.1978 , 92.289627, 0. ], [ 223.786979, 0. , 0. ], [ 253.555799, 0. , 0. ]]]	[[[2.68684695,0.45821352,1.48438923,0.34600406], [0.3250828 ,3.72861506,1.05134101,0.4116071 ], [0.31098675,3.09505196,0.94541416,0.38313955]]]	[[[0.45821352,1.53290518,0. ], [3.72861506,0. ,0. ], [3.09505196,0. ,0. ]]]	[[[0. ,1.08347295,0.34600406], [0. ,1.05134101,0.4116071 ], [0. ,0.94541416,0.38313955]]]	[0.985,0.005,0.01 ]
{'I_diff': 0.5, 'T_diff': 0.75, 'N0': 1458.1920702545676, 'h_N': 15.397535514085353, 'r0': 0.9839320198114726, 'a0': 0.0015185166019211938, 'h0': 1.3518958957670821, 'alpha0': 0.0005042869234817774, 'eta0': 2.2502507087933776, 'delta': 0.03886420964713133, 'n': 1.7511773955416357, 'nu': 1.953213711580835, 'a_scale': 3.8374089844403456, 'id': 2190000}	1	[0]	[[[ 0.69869604,7578.59906 , 37.2517641 , 64.8128059 ]]]	[[[7578.59906 , 21.3415199, 33.2351258]]]	[[[0.00000033,0.00000033,0.00000033,0.00000033]]]	[[[0.00000033,0.00000033,0.00000033]]]	[[[0. ,0.00000033,0.00000033]]]	[1.]
{'I_diff': 0.5, 'T_diff': 1.0, 'N0': 1488.0757733741943, 'h_N': 6.543499870741364, 'r0': 0.7733463312977973, 'a0': 0.001265024808596971, 'h0': 1.7950929400155937, 'alpha0': 0.0004989728883504814, 'eta0': 2.0632508932859004, 'delta': 0.05700122225746743, 'n': 1.7195876158378005, 'nu': 1.883221859769487, 'a_scale': 4.59818450455308, 'id': 2190200}	1	[0]	[[[ 0.56217161,7918.97503 , 55.9230224 , 40.8374838 ]]]	[[[7918.97503 , 32.7264655, 19.7198725]]]	[[[0.00000033,0.00000033,0.00000033,0.00000033]]]	[[[0.00000033,0.00000033,0.00000033]]]	[[[0. ,0.00000033,0.00000033]]]	[1.]
{'I_diff': 0.75, 'T_diff': 0.5, 'N0': 1952.1010262094574, 'h_N': 18.514264176618124, 'r0': 0.5056313796694865, 'a0': 0.0009458260904301809, 'h0': 1.1351339918597754, 'alpha0': 0.00047030207314260224, 'eta0': 2.3272739656779367, 'delta': 0.05654010509994791, 'n': 1.9495666245048908, 'nu': 1.7953565307289596, 'a_scale': 2.9825764616066373, 'id': 2190600}	1	[0]	[[[ 2.63265536,10005.8404 , 68.5774577 , 93.0926796 ]]]	[[[10005.8404 , 35.3635523, 55.5515652]]]	[[[0.00000033,0.00000033,0.00000033,0.00000033]]]	[[[0.00000033,0.00000033,0.00000033]]]	[[[0. ,0.00000033,0.00000033]]]	[1.]
{'I_diff': 0.75, 'T_diff': 1.0, 'N0': 1111.9969951387052, 'h_N': 10.5686531532921, 'r0': 0.597386110957397, 'a0': 0.0011547862390701936, 'h0': 1.1983343284352508, 'alpha0': 0.000860902004031687, 'eta0': 2.143533856553847, 'delta': 0.04528116291202184, 'n': 1.1703168447708716, 'nu': 1.677232892902118, 'a_scale': 2.764468634024264, 'id': 2191000}	1	[0]	[[[ 1.04404394,5352.22195 , 50.4855037 , 80.6938569 ]]]	[[[5352.22195 , 29.8903493, 43.4057543]]]	[[[0.00000033,0.00000033,0.00000033,0.00000033]]]	[[[0.00000033,0.00000033,0.00000033]]]	[[[0. ,0.00000033,0.00000033]]]	[1.]
{'I_diff': 1.0, 'T_diff': 0.25, 'N0': 2126.4252423071184, 'h_N': 5.199983506421439, 'r0': 1.955501203858996, 'a0': 0.0019308813781564868, 'h0': 1.6973180111898496, 'alpha0': 0.0007076188060584889, 'eta0': 1.3540437695377956, 'delta': 0.047992341629233104, 'n': 1.0740594819271352, 'nu': 1.963888463108272, 'a_scale': 2.4424567690638486, 'id': 2191200}	2	[0,1]	[[[ 0.13520159,11767.0063 , 28.2812452 , 28.7132381 ], [ 2126.42453 , 0. , 0. , 0. ]]]	[[[11767.0063 , 15.4529308, 24.3047355], [ 0. , 0. , 0. ]]]	[[[0. ,0. ,0. ,0. ], [0.00000033,0. ,0. ,0. ]]]	[[[0.,0.,0.], [0.,0.,0.]]]	[[[0.,0.,0.], [0.,0.,0.]]]	[0.99,0.01]
{'I_diff': 0.25, 'T_diff': 1.0, 'N0': 1809.932393287358, 'h_N': 13.499800182991185, 'r0': 1.1048029594959836, 'a0': 0.0013792871860129267, 'h0': 0.9877270581634093, 'alpha0': 0.0006453438537872495, 'eta0': 4.402292451790901, 'delta': 0.048358706484856386, 'n': 1.1069648514884358, 'nu': 1.3273330404577082, 'a_scale': 4.241098033678279, 'id': 2163800}	1	[0]	[[[ 443.096 ,3429.58239 , 685.942874, 219.643545]]]	[[[3429.58239 , 510.078148, 107.634121]]]	[[[1.10689909,1.09104943,1.12985393,0.25303288]]]	[[[1.09104943,1.18727502,0.38061759]]]	[[[0. ,0.96854602,0.13103243]]]	[1.]
{'I_diff': 0.5, 'T_diff': 0.25, 'N0': 1163.0474049102977, 'h_N': 10.677874837629805, 'r0': 1.493758869009808, 'a0': 0.0007037746680105732, 'h0': 1.9267051826978874, 'alpha0': 0.00025029300453989966, 'eta0': 3.5212843193754786, 'delta': 0.057230850175717184, 'n': 1.6642630061500823, 'nu': 1.6118638239507432, 'a_scale': 2.8607204479039376, 'id': 2170400}	1	[0]	[[[ 103.71704 ,3726.11819 , 392.45491 , 110.1464303]]]	[[[3726.11819 , 197.376174 , 95.7221722]]]	[[[2.05137246,0.59411674,1.08796577,0.48077142]]]	[[[0.59411674,1.26990796,0.51573586]]]	[[[0. ,0.91450387,0.25124687]]]	[1.]
{'I_diff': 0.5, 'T_diff': 0.25, 'N0': 2025.680056673627, 'h_N': 9.468872319485406, 'r0': 1.8615110649433042, 'a0': 0.0012852042404175026, 'h0': 0.7362917553143346, 'alpha0': 0.0006705892408268842, 'eta0': 2.903511849473683, 'delta': 0.04220938520803092, 'n': 1.210206035317198, 'nu': 1.3433096810781153, 'a_scale': 4.013469660534762, 'id': 2160800}	1	[0]	[[[ 72.5214859,5729.8963 , 339.969683 , 445.325266 ]]]	[[[5729.8963 , 174.707679, 338.402492]]]	[[[2.33004554,0.54421448,1.6131003 ,0.39510299]]]	[[[0.54421448,1.80649681,0.43650714]]]	[[[0. ,1.4354024 ,0.26631963]]]	[1.]
{'I_diff': 0.5, 'T_diff': 0.5, 'N0': 1084.1226793045048, 'h_N': 9.040006137590444, 'r0': 1.6015850655232216, 'a0': 0.0012839770248569853, 'h0': 0.847011378017541, 'alpha0': 0.0004171464335789687, 'eta0': 2.764113825232858, 'delta': 0.044308510926516165, 'n': 1.2577480051428866, 'nu': 1.401200567019302, 'a_scale': 2.856980553179863, 'id': 2177000}	1	[0]	[[[ 1.26998572,1807.97147 , 177.4502629 , 397.245583 ]]]	[[[1807.97147 , 91.5853483, 219.382715 ]]]	[[[0.72632718,0.36164343,0.46696575,0.14383356]]]	[[[0.36164343,0.54180613,0.19825975]]]	[[[0. ,0.75473386,0.19482978]]]	[1.]
{'I_diff': 0.25, 'T_diff': 0.75, 'N0': 1842.2696051138828, 'h_N': 9.404731145388538, 'r0': 1.800766995585644, 'a0': 0.0006960342147676935, 'h0': 2.1122175898714026, 'alpha0': 0.000639162769167786, 'eta0': 3.322507091476913, 'delta': 0.03824548998232647, 'n': 1.0324108657249447, 'nu': 1.1534337678784816, 'a_scale': 3.475947222522023, 'id': 2173200}	2	[0,1]	[[[ 34.6291471,5901.80557 , 658.961736 , 221.8312528], [1842.26899 , 0. , 0. , 0. ]]]	[[[5901.80557 , 499.580684, 136.805085], [ 0. , 0. , 0. ]]]	[[[3.33586166,0.62336073,1.36801764,0.97431158], [0.00000033,0. ,0. ,0. ]]]	[[[0.62336073,1.43414656,1.19368155], [0. ,0. ,0. ]]]	[[[0. ,1.19631124,0.63925319], [0. ,0. ,0. ]]]	[0.99,0.01]
{'I_diff': 0.5, 'T_diff': 1.0, 'N0': 1246.8829878345311, 'h_N': 8.726201624294987, 'r0': 1.4517935785551286, 'a0': 0.0006173270289079818, 'h0': 2.0698139522195116, 'alpha0': 0.0003661888457922205, 'eta0': 2.6856070340613734, 'delta': 0.058318780357375324, 'n': 1.7195435592760542, 'nu': 1.068591661469632, 'a_scale': 4.668841384911413, 'id': 2193400}	1	[1]	[[[1114.10143 , 30.7178122, 300.31303 , 0. ]]]	[[[30.7178122, 0. , 0. ]]]	[[[0.00000033,0.00000033,0.00000033,0. ]]]	[[[0.00000033,0. ,0. ]]]	[[[0. ,0.00000033,0. ]]]	[1.]
{'I_diff': 0.25, 'T_diff': 0.75, 'N0': 1963.2951874210905, 'h_N': 9.096983294392352, 'r0': 0.7512316968111383, 'a0': 0.0009492037152051021, 'h0': 1.3744053348176384, 'alpha0': 0.0007209488765767117, 'eta0': 1.9611886810723496, 'delta': 0.03050965020543216, 'n': 1.5737021226532197, 'nu': 1.250903164310475, 'a_scale': 4.066728311733302, 'id': 2192400}	1	[0]	[[[ 0.4969467,8794.02443 , 96.3514169, 218.749566 ]]]	[[[8794.02443 , 67.6172287, 109.814519 ]]]	[[[0.,0.,0.,0.]]]	[[[0.,0.,0.]]]	[[[0.,0.,0.]]]	[1.]
{'I_diff': 0.75, 'T_diff': 0.75, 'N0': 1514.9346814864723, 'h_N': 13.981285818087903, 'r0': 1.8499637171052734, 'a0': 0.0012858327258793135, 'h0': 2.094102187575792, 'alpha0': 0.0005034892871823903, 'eta0': 4.199567101434244, 'delta': 0.03660473145482923, 'n': 1.95292265410284, 'nu': 1.1361008256343395, 'a_scale': 3.4460116719568226, 'id': 2190800}	2	[1,1]	[[[1431.43972 , 9.53273521, 212.165022 , 0.00000179], [1431.43924 , 9.53273187, 212.164953 , 0. ]]]	[[[9.53273521,0. ,0. ], [9.53273187,0. ,0. ]]]	[[[0. ,0.00000002,0.00000001,0.97745512], [0.00000033,0.00000033,0.00000033,0. ]]]	[[[0.00000002,0. ,0. ], [0.00000033,0. ,0. ]]]	[[[0. ,0.00000001,0.97745512], [0. ,0.00000033,0. ]]]	[0.99,0.01]
{'I_diff': 0.75, 'T_diff': 0.5, 'N0': 667.0990234723917, 'h_N': 8.814637965390848, 'r0': 1.9323275656798005, 'a0': 0.0005864257123569228, 'h0': 0.6336416355607828, 'alpha0': 0.0006005017881681659, 'eta0': 2.1336294676419456, 'delta': 0.04752138535043897, 'n': 1.534963186355128, 'nu': 1.943220038761453, 'a_scale': 1.2664865549923758, 'id': 2193800}	1	[1]	[[[ 0.31194379,2741.50464 , 26.83485402, 131.961172 ]]]	[[[2741.50464 , 20.4574421, 0. ]]]	[[[0.00000033,0.00000033,0.00000033,0.00000033]]]	[[[0.00000033,0.00000033,0. ]]]	[[[0. ,0.00000033,0.00000033]]]	[1.]
{'I_diff': 0.5, 'T_diff': 0.25, 'N0': 575.985977608212, 'h_N': 17.806954868514616, 'r0': 0.8276393183457773, 'a0': 0.0016508778009350759, 'h0': 2.1618093974510897, 'alpha0': 0.0007819237687391397, 'eta0': 1.678758025456165, 'delta': 0.05437964654394317, 'n': 1.5014437635366313, 'nu': 1.6013876628263202, 'a_scale': 3.2733940308258522, 'id': 2192800}	1	[0]	[[[ 1.50766889,2763.19244 , 58.6131106 , 34.9926839 ]]]	[[[2763.19244 , 31.8069612, 22.3461964]]]	[[[0.,0.,0.,0.]]]	[[[0.,0.,0.]]]	[[[0.,0.,0.]]]	[1.]
{'I_diff': 1.0, 'T_diff': 0.25, 'N0': 1878.0180570867553, 'h_N': 19.64765859800596, 'r0': 1.2160242556611511, 'a0': 0.0011019451599810345, 'h0': 1.3356553231639465, 'alpha0': 0.0006984363442387531, 'eta0': 2.7975947642557424, 'delta': 0.038273051855490556, 'n': 1.494048619202501, 'nu': 1.6585394408932954, 'a_scale': 1.8833897650968838, 'id': 2194400}	1	[1]	[[[ 0.70226327,9783.91447 , 42.3891066 , 77.1776617 ]]]	[[[9783.91447 , 24.0278251, 77.1776617]]]	[[[0.00000033,0.00000033,0.00000033,0.00000033]]]	[[[0.00000033,0.00000033,0.00000033]]]	[[[0. ,0.00000033,0. ]]]	[1.]
{'I_diff': 0.75, 'T_diff': 0.25, 'N0': 1481.465766161295, 'h_N': 11.304104085165024, 'r0': 1.321546601447945, 'a0': 0.0012519719756706538, 'h0': 1.04950211912315, 'alpha0': 0.00041439942195801375, 'eta0': 4.159108598566889, 'delta': 0.05689484425194531, 'n': 1.2471394993639893, 'nu': 1.3489118665107602, 'a_scale': 4.64095612879153, 'id': 2193600}	1	[1]	[[[1291.37073 , 47.1746011, 471.48379 , 0. ]]]	[[[47.1746011, 0. , 0. ]]]	[[[0.,0.,0.,0.]]]	[[[0.,0.,0.]]]	[[[0.,0.,0.]]]	[1.]
{'I_diff': 0.5, 'T_diff': 0.75, 'N0': 854.0584548725201, 'h_N': 9.358495925055921, 'r0': 0.8781816586891271, 'a0': 0.001826397177718694, 'h0': 2.026858463057211, 'alpha0': 0.00031257330887169386, 'eta0': 2.976340952458915, 'delta': 0.050041527473217336, 'n': 1.1153242459643886, 'nu': 1.7554367621758749, 'a_scale': 2.522881531959446, 'id': 2193200}	1	[0]	[[[ 0.70217009,3981.28203 , 88.2677871 , 63.1994569 ]]]	[[[3981.28203 , 50.6239686, 31.9366141]]]	[[[0.,0.,0.,0.]]]	[[[0.,0.,0.]]]	[[[0.,0.,0.]]]	[1.]
{'I_diff': 1.0, 'T_diff': 0.25, 'N0': 1496.2089118677172, 'h_N': 10.502704768710302, 'r0': 1.4542565738502413, 'a0': 0.0005866733974240381, 'h0': 1.6218889709858204, 'alpha0': 0.000705674148936419, 'eta0': 1.6377543414001103, 'delta': 0.05630256383019177, 'n': 1.7461138346598994, 'nu': 1.2028495673474047, 'a_scale': 3.5673989595879445, 'id': 2168800}	1	[0]	[[[ 53.1334824,5085.26928 , 310.692109 , 206.894063 ]]]	[[[5085.26928 , 168.761644, 192.890123]]]	[[[2.59951764,0.49715347,1.27566886,0.73615934]]]	[[[0.49715347,1.61324593,0.7611936 ]]]	[[[0. ,0.90148873,0.39771479]]]	[1.]
{'I_diff': 0.25, 'T_diff': 0.25, 'N0': 2216.1829398896266, 'h_N': 18.487213345568787, 'r0': 0.5585782462647567, 'a0': 0.000805762120380607, 'h0': 1.046559727407666, 'alpha0': 0.0008597931663276249, 'eta0': 5.216528527860319, 'delta': 0.04966410563345057, 'n': 1.8750392658645256, 'nu': 1.4381455746950609, 'a_scale': 2.946025660627432, 'id': 2195200}	1	[1]	[[[2183.50991 , 16.740244 , 63.0971264, 0. ]]]	[[[16.740244, 0. , 0. ]]]	[[[0.00000033,0.00000033,0.00000033,0. ]]]	[[[0.00000033,0. ,0. ]]]	[[[0. ,0.00000033,0. ]]]	[1.]
{'I_diff': 0.75, 'T_diff': 0.75, 'N0': 2142.9052256051546, 'h_N': 19.49688348900237, 'r0': 0.6463406901803257, 'a0': 0.0008573976273540773, 'h0': 1.7398889628588774, 'alpha0': 0.0004596209709431589, 'eta0': 1.3206404608916453, 'delta': 0.03729682306426421, 'n': 1.33097029830712, 'nu': 1.2353048694235853, 'a_scale': 2.161831288492574, 'id': 2194000}	1	[0]	[[[ 1.66343231,8981.62704 , 186.4625306 , 250.4463499 ]]]	[[[8981.62704 , 118.106032, 157.822631]]]	[[[0.,0.,0.,0.]]]	[[[0.,0.,0.]]]	[[[0.,0.,0.]]]	[1.]
{'I_diff': 0.25, 'T_diff': 0.75, 'N0': 677.0847779682662, 'h_N': 12.087003704184363, 'r0': 0.5015979273959371, 'a0': 0.0009119599444650957, 'h0': 1.697928386313241, 'alpha0': 0.00041015995624088823, 'eta0': 2.5879708009944293, 'delta': 0.031105947632898243, 'n': 1.3635565773736378, 'nu': 1.8487492716414553, 'a_scale': 1.0651989555052461, 'id': 2195600}	1	[1]	[[[ 0.92499229,3370.57907 , 25.6191532 , 61.9067355 ]]]	[[[3370.57907 , 15.0204309, 0. ]]]	[[[0.00000033,0.00000033,0.00000033,0.00000033]]]	[[[0.00000033,0.00000033,0. ]]]	[[[0. ,0.00000033,0.00000033]]]	[1.]
{'I_diff': 0.25, 'T_diff': 1.0, 'N0': 2094.9915512543885, 'h_N': 19.28152782995563, 'r0': 0.8808641170659066, 'a0': 0.001797932533740872, 'h0': 0.8845765341515717, 'alpha0': 0.00021902919511367913, 'eta0': 5.111836932893299, 'delta': 0.058171711296247715, 'n': 1.8343713600575988, 'nu': 1.195961597023825, 'a_scale': 4.406825835449323, 'id': 2195800}	1	[1]	[[[2062.10121 , 12.5275455, 65.1221751, 0. ]]]	[[[12.5275455, 0. , 0. ]]]	[[[0.00000033,0.00000033,0.00000033,0. ]]]	[[[0.00000033,0. ,0. ]]]	[[[0. ,0.00000033,0. ]]]	[1.]
{'I_diff': 0.25, 'T_diff': 0.25, 'N0': 1510.1753584742287, 'h_N': 7.870910357575369, 'r0': 0.6700008206895498, 'a0': 0.0020069272374468893, 'h0': 2.294091670202516, 'alpha0': 0.0004980199407088985, 'eta0': 3.328770210442081, 'delta': 0.052807029910007616, 'n': 1.2123731335614312, 'nu': 1.0258029176915697, 'a_scale': 1.092908663197423, 'id': 2176000}	1	[1]	[[[ 825.879273,1744.59714 , 804.049581, 0. ]]]	[[[1744.59714, 0. , 0. ]]]	[[[0.7330964 ,1.62838759,0.92182814,0. ]]]	[[[1.62838759,0. ,0. ]]]	[[[0. ,0.92182814,0. ]]]	[1.]
{'I_diff': 1.0, 'T_diff': 1.0, 'N0': 1721.2137982808601, 'h_N': 5.024072682413447, 'r0': 1.5921594364968943, 'a0': 0.0012408753659999734, 'h0': 1.7313048208044006, 'alpha0': 0.00024944225437440685, 'eta0': 1.5334596115011565, 'delta': 0.03302058608549961, 'n': 1.5115120706186276, 'nu': 1.0456525096712226, 'a_scale': 1.297509540255234, 'id': 2143800}	2	[0,1]	[[[ 250.119592 ,1188.02497 , 574.0308211, 388.6125808], [ 213.829241 ,1173.8301 , 521.046837 , 368.182073 ]]]	[[[1188.02497 , 505.362453, 314.078685], [1173.8301 , 521.046837, 368.182073]]]	[[[1.00005637,1.28152522,0.61685317,0.12542443], [1.04764202,1.2068231 ,0.61387221,0.12704571]]]	[[[1.28152522,0.66157652,0.14223982], [1.2068231 ,0.61387221,0.12704571]]]	[[[0. ,0.29079645,0.05458613], [0. ,0. ,0. ]]]	[0.985,0.015]
{'I_diff': 0.5, 'T_diff': 0.25, 'N0': 882.9374098241796, 'h_N': 7.617884983322847, 'r0': 1.7889336009327788, 'a0': 0.0007477922682530059, 'h0': 0.9477957358419191, 'alpha0': 0.0008247850081968299, 'eta0': 2.392846410882302, 'delta': 0.047105925035480334, 'n': 1.865196674182755, 'nu': 1.9307761863661996, 'a_scale': 1.9458274019734034, 'id': 2196000}	1	[0]	[[[ 0.23878343,4370.08278 , 28.5108935 , 61.1168934 ]]]	[[[4370.08278 , 16.1926471, 38.6721998]]]	[[[0.00000033,0.00000033,0.00000033,0.00000033]]]	[[[0.00000033,0.00000033,0.00000033]]]	[[[0. ,0.00000033,0.00000033]]]	[1.]
{'I_diff': 0.5, 'T_diff': 1.0, 'N0': 1537.8939882202103, 'h_N': 6.130854590710085, 'r0': 0.622514026396747, 'a0': 0.0014404520015970398, 'h0': 1.8464544022163067, 'alpha0': 0.0005576733890316195, 'eta0': 1.6073364107358488, 'delta': 0.058278079415923, 'n': 1.3747513183343774, 'nu': 1.2393671154850288, 'a_scale': 2.874759043532471, 'id': 2171000}	1	[0]	[[[ 297.971942,4288.97958 , 404.960808, 128.537509]]]	[[[4288.97958 , 295.486839 , 81.6415498]]]	[[[1.41399422,0.80779772,1.40009261,0.84458552]]]	[[[0.80779772,1.58300614,1.11869846]]]	[[[0. ,0.93497529,0.38337494]]]	[1.]
{'I_diff': 0.5, 'T_diff': 1.0, 'N0': 770.0768133280066, 'h_N': 11.654205836046277, 'r0': 1.8826603894887701, 'a0': 0.0018341641138934263, 'h0': 1.361227257344809, 'alpha0': 0.0007441297567272677, 'eta0': 1.8604551279593282, 'delta': 0.04941926555351009, 'n': 1.2792465204752523, 'nu': 1.0332661564530348, 'a_scale': 2.3209348789178197, 'id': 2158200}	1	[0]	[[[107.557276 ,294.142385 ,470.835008 ,190.7692663]]]	[[[294.142385 ,308.249206 , 99.4983292]]]	[[[1.13494327,1.45659221,0.38942184,0.23984571]]]	[[[1.45659221,0.58500341,0.74794266]]]	[[[0. ,1.47195506,0.78752212]]]	[1.]
{'I_diff': 0.5, 'T_diff': 1.0, 'N0': 1812.7528812101, 'h_N': 11.064929513337825, 'r0': 1.365634252029803, 'a0': 0.0017033638382535881, 'h0': 1.2580902972175518, 'alpha0': 0.000889087420672064, 'eta0': 1.8311995863790238, 'delta': 0.034275165580434315, 'n': 1.5376411995777037, 'nu': 1.3508700779083551, 'a_scale': 2.603936748728885, 'id': 2196600}	1	[0]	[[[ 0.34999855,8477.51376 , 73.1940831 , 159.0550822 ]]]	[[[8477.51376 , 50.0269971, 86.2101951]]]	[[[0.00000033,0.00000033,0.00000033,0.00000033]]]	[[[0.00000033,0.00000033,0.00000033]]]	[[[0. ,0.00000033,0.00000033]]]	[1.]
{'I_diff': 0.75, 'T_diff': 0.5, 'N0': 981.6737966818118, 'h_N': 13.434394290490165, 'r0': 0.9015754788767635, 'a0': 0.0009827828197359002, 'h0': 0.7782738995321888, 'alpha0': 0.0004979846891158389, 'eta0': 2.9135854669248555, 'delta': 0.057536720757559945, 'n': 1.5813643135500388, 'nu': 1.6975637075809082, 'a_scale': 2.0426281214302633, 'id': 2177800}	2	[0,0]	[[[ 117.950127 ,2158.30027 , 209.75667 , 193.7994303 ], [ 1.51180909,3533.75762 , 88.298382 , 177.4501987 ]]]	[[[2158.30027 , 91.526398 , 172.238593 ], [3533.75762 , 44.2943585, 116.655351 ]]]	[[[1.44149906,0.76984989,1.18977345,0.346149 ], [0. ,0. ,0. ,0. ]]]	[[[0.76984989,1.38297495,0.37298414], [0. ,0. ,0. ]]]	[[[0. ,1.06452545,0.13344289], [0. ,0. ,0. ]]]	[0.44,0.56]
{'I_diff': 0.25, 'T_diff': 0.75, 'N0': 634.4216732954594, 'h_N': 10.866579956130817, 'r0': 1.7760664337092624, 'a0': 0.0011996139948698722, 'h0': 0.7355702615580489, 'alpha0': 0.0008017657442304267, 'eta0': 4.41408879345234, 'delta': 0.057553637793441886, 'n': 1.4092745309926618, 'nu': 1.894811433158028, 'a_scale': 4.594443351057468, 'id': 2160400}	1	[0]	[[[ 59.5591329,896.518523 ,246.2069452,158.1430518]]]	[[[896.518523 , 97.0785432,100.818443 ]]]	[[[1.40517637,1.01347721,0.81465621,0.33337723]]]	[[[1.01347721,1.0954058 ,0.43243754]]]	[[[0. ,0.74035418,0.16255889]]]	[1.]
{'I_diff': 1.0, 'T_diff': 0.75, 'N0': 581.6290891416804, 'h_N': 12.615138347455371, 'r0': 1.292350142683461, 'a0': 0.0016900437338391268, 'h0': 1.5492703955556473, 'alpha0': 0.0004447964361580843, 'eta0': 4.941167216883782, 'delta': 0.030344404104331587, 'n': 1.672271587557347, 'nu': 1.5991462500911298, 'a_scale': 2.707264449105594, 'id': 2175600}	2	[0,1]	[[[ 39.5553673,1007.36862 , 153.6267065, 169.3206849], [ 466.070252 , 15.9245338, 141.6937547, 19.3565066]]]	[[[1007.36862 , 42.1762265, 91.2148319], [ 15.9245338, 90.5735962, 0. ]]]	[[[1.8390553 ,0.64802504,0.7693435 ,0.14952162], [0.02456798,0.10701521,0.06909807,0.70819021]]]	[[[0.64802504,0.69983356,0.18701001], [0.10701521,0.38923111,0. ]]]	[[[0. ,0.96401037,0.35284948], [0. ,0.85924739,0.70819021]]]	[0.995,0.005]
{'I_diff': 0.75, 'T_diff': 0.75, 'N0': 2051.5918221454467, 'h_N': 6.469265693910458, 'r0': 0.5646756219170199, 'a0': 0.0013424961372661725, 'h0': 1.538870356615214, 'alpha0': 0.0004175079327581082, 'eta0': 1.7881813025544369, 'delta': 0.04098608084379107, 'n': 1.8975437122948366, 'nu': 1.9930484747866801, 'a_scale': 4.631544776623249, 'id': 2197200}	1	[0]	[[[ 0.54057845,11031.2612 , 39.9237763 , 55.7649169 ]]]	[[[11031.2612 , 22.2680039, 31.0891936]]]	[[[0.00000033,0.00000033,0.00000033,0.00000033]]]	[[[0.00000033,0.00000033,0.00000033]]]	[[[0. ,0.00000033,0.00000033]]]	[1.]
{'I_diff': 1.0, 'T_diff': 0.25, 'N0': 1289.0420568003256, 'h_N': 8.959859337299863, 'r0': 1.3365060765337722, 'a0': 0.0018170800282456359, 'h0': 1.2775707248119341, 'alpha0': 0.0006051884224264969, 'eta0': 4.999596700279288, 'delta': 0.0594605008237669, 'n': 1.0345330433970794, 'nu': 1.5128913988425041, 'a_scale': 3.638315038736237, 'id': 2181600}	2	[1,1]	[[[1289.04163 , 0. , 0. , 0. ], [ 758.616437, 964.787219,1023.05597 , 0. ]]]	[[[ 0. , 0. , 0. ], [964.787219, 0. , 0. ]]]	[[[0.00000033,0. ,0. ,0. ], [0.635427 ,2.066197 ,0.68568818,0. ]]]	[[[0. ,0. ,0. ], [2.066197,0. ,0. ]]]	[[[0. ,0. ,0. ], [0. ,0.68568818,0. ]]]	[0.4,0.6]
{'I_diff': 1.0, 'T_diff': 0.25, 'N0': 1937.3987813827903, 'h_N': 19.687828888572195, 'r0': 1.8450377874591668, 'a0': 0.0019474142849504022, 'h0': 1.8968889424769466, 'alpha0': 0.0002574787916645169, 'eta0': 2.3991905013920083, 'delta': 0.047709013061988964, 'n': 1.8429260499262667, 'nu': 1.6763171376832733, 'a_scale': 4.509756511346815, 'id': 2197600}	1	[0]	[[[ 0.58976637,9839.65971 , 103.7508823 , 90.7155011 ]]]	[[[9839.65971 , 50.3402175, 69.4778049]]]	[[[0.00000033,0.00000033,0.00000033,0.00000033]]]	[[[0.00000033,0.00000033,0.00000033]]]	[[[0. ,0.00000033,0.00000033]]]	[1.]
{'I_diff': 0.25, 'T_diff': 0.5, 'N0': 1335.7630392236038, 'h_N': 16.1005658718559, 'r0': 1.8058978258323115, 'a0': 0.0018200743039872517, 'h0': 1.8727593964697204, 'alpha0': 0.0005231299134168425, 'eta0': 2.097160389109244, 'delta': 0.0531378727715633, 'n': 1.854698236127823, 'nu': 1.47236455484219, 'a_scale': 3.4626072776182024, 'id': 2195400}	1	[0]	[[[ 0.57557503,6504.42332 , 108.1616411 , 83.9787836 ]]]	[[[6504.42332 , 67.0651063, 40.8898976]]]	[[[0.,0.,0.,0.]]]	[[[0.,0.,0.]]]	[[[0.,0.,0.]]]	[1.]
{'I_diff': 1.0, 'T_diff': 1.0, 'N0': 575.8003465736927, 'h_N': 15.830671597257346, 'r0': 1.1741028632707844, 'a0': 0.0018509639329542373, 'h0': 1.536978643213337, 'alpha0': 0.0004317915560488811, 'eta0': 1.7126766334303627, 'delta': 0.03195655644293052, 'n': 1.9686973862725374, 'nu': 1.0362499524175668, 'a_scale': 4.398822952990981, 'id': 2198200}	1	[1]	[[[534.628035 , 6.59313576,113.194679 , 0. ]]]	[[[6.59313576,0. ,0. ]]]	[[[0.00000033,0.00000033,0.00000033,0. ]]]	[[[0.00000033,0. ,0. ]]]	[[[0. ,0.00000033,0. ]]]	[1.]
{'I_diff': 0.25, 'T_diff': 0.25, 'N0': 1802.3848306358918, 'h_N': 10.572266857090822, 'r0': 0.662843847971524, 'a0': 0.0020615979856591004, 'h0': 1.7834560807751123, 'alpha0': 0.0008781892663613889, 'eta0': 1.3886030134844782, 'delta': 0.0317017712962415, 'n': 1.650193722930767, 'nu': 1.566066140375837, 'a_scale': 4.2365708999657175, 'id': 2198400}	1	[0]	[[[ 0.57135775,9604.22109 , 38.3525711 , 61.4418312 ]]]	[[[9604.22109 , 21.2960036, 33.1131008]]]	[[[0.00000033,0.00000033,0.00000033,0.00000033]]]	[[[0.00000033,0.00000033,0.00000033]]]	[[[0. ,0.00000033,0.00000033]]]	[1.]
{'I_diff': 0.75, 'T_diff': 1.0, 'N0': 896.7834659269761, 'h_N': 18.446358626114534, 'r0': 1.7237102067328198, 'a0': 0.0015361845650170313, 'h0': 2.1762874707712943, 'alpha0': 0.0008202328128160278, 'eta0': 3.1968892190011218, 'delta': 0.03430566066639147, 'n': 1.5102745361732013, 'nu': 1.5160458986773762, 'a_scale': 1.9884982413694048, 'id': 2197400}	1	[0]	[[[ 0.45685484,4217.81171 , 59.7906051 , 67.0063588 ]]]	[[[4217.81171 , 37.1978698, 37.7758258]]]	[[[0.,0.,0.,0.]]]	[[[0.,0.,0.]]]	[[[0.,0.,0.]]]	[1.]
{'I_diff': 1.0, 'T_diff': 0.5, 'N0': 1480.1062470641468, 'h_N': 11.188728794356237, 'r0': 0.7322192151032356, 'a0': 0.0007056377958492458, 'h0': 1.999748096470877, 'alpha0': 0.0005526156109975209, 'eta0': 4.446339358648407, 'delta': 0.039352220867900245, 'n': 1.877667651680167, 'nu': 1.4905287191324361, 'a_scale': 2.880807797812573, 'id': 2175400}	3	[0,1,1]	[[[ 199.042064 ,4350.93118 , 376.144422 , 160.8448103 ], [ 574.853288 ,3448.21911 , 663.318604 , 52.3069006 ], [ 119.936707 ,3868.8259 , 264.09581919, 368.081386 ]]]	[[[4350.93118 , 172.967329, 143.00979 ], [3448.21911 , 0. , 0. ], [3868.8259 , 263.711301, 0. ]]]	[[[1.63100286,0.71385012,1.3115817 ,0.61842184], [1.05467074,1.08681496,1.16725924,0.52612021], [1.8446528 ,0.64246377,1.122219 ,0.33453154]]]	[[[0.71385012,1.70420383,0.67955008], [1.08681496,0. ,0. ], [0.64246377,1.1228868 ,0. ]]]	[[[0. ,1.02467631,0.13359536], [0. ,1.16725924,0.52612021], [0. ,0.68591118,0.33453154]]]	[0.99 ,0.005,0.005]
{'I_diff': 0.75, 'T_diff': 0.75, 'N0': 2091.969775911244, 'h_N': 19.639969799097926, 'r0': 1.2446612844705778, 'a0': 0.001776606056801742, 'h0': 1.1820681030660345, 'alpha0': 0.0005388539181660362, 'eta0': 2.8257704081157486, 'delta': 0.05579795984843522, 'n': 1.4956261706756693, 'nu': 1.7376193212125974, 'a_scale': 3.088406771469459, 'id': 2174800}	1	[0]	[[[ 211.503111 ,7663.80464 , 449.9613096, 180.4778807]]]	[[[7663.80464 , 68.0748036, 126.297558 ]]]	[[[2.06842605,0.56114065,1.61363854,0.65105016]]]	[[[0.56114065,1.42225173,0.79638883]]]	[[[0. ,1.67530477,0.36809747]]]	[1.]
{'I_diff': 1.0, 'T_diff': 0.75, 'N0': 1485.7612769751559, 'h_N': 15.597494476252619, 'r0': 0.7509943687539985, 'a0': 0.0006053559616962028, 'h0': 1.5436874893630437, 'alpha0': 0.00042684216889647426, 'eta0': 1.849661061751924, 'delta': 0.043019205772413964, 'n': 1.1263347264838506, 'nu': 1.5648828794117309, 'a_scale': 4.4316539634418195, 'id': 2198000}	1	[0]	[[[ 1.16905304,6969.54249 , 94.3768145 , 116.6326639 ]]]	[[[6969.54249 , 52.8763362, 69.0563921]]]	[[[0.,0.,0.,0.]]]	[[[0.,0.,0.]]]	[[[0. ,0.00000001,0.00000001]]]	[1.]
{'I_diff': 0.5, 'T_diff': 0.25, 'N0': 1186.3057961058726, 'h_N': 18.867083075563997, 'r0': 0.9703546194762167, 'a0': 0.0017661155219238199, 'h0': 0.771895091758512, 'alpha0': 0.0004032224874736222, 'eta0': 3.0392693123357066, 'delta': 0.046614347080497734, 'n': 1.7985652631045514, 'nu': 1.5010772209211019, 'a_scale': 3.750289759791873, 'id': 2164000}	1	[0]	[[[ 163.878774 ,2087.02008 , 233.739154 , 309.6285412]]]	[[[2087.02008 , 114.237355, 233.233936]]]	[[[1.27430405,0.89108991,1.18935123,0.25775015]]]	[[[0.89108991,1.34694103,0.28735486]]]	[[[0. ,1.05514169,0.16826602]]]	[1.]
{'I_diff': 0.5, 'T_diff': 0.75, 'N0': 1397.5674883478678, 'h_N': 6.839097755118136, 'r0': 1.0335767947538306, 'a0': 0.0012644760485533385, 'h0': 1.3473638310077716, 'alpha0': 0.0003033080363807488, 'eta0': 3.048126420799493, 'delta': 0.041251320257271566, 'n': 1.857973742945635, 'nu': 1.2687887674755185, 'a_scale': 4.087893954689338, 'id': 2183600}	2	[1,0]	[[[1346.9318 , 11.6067163, 114.56669 , 0. ], [ 433.846742 ,1465.87516 , 499.894494 , 243.189473 ]]]	[[[ 11.6067163, 0. , 0. ], [1465.87516 , 296.405585 , 134.578641 ]]]	[[[0.00000033,0.00000033,0.00000033,0. ], [0.87011641,1.45890453,1.0008873 ,0.28288003]]]	[[[0.00000033,0. ,0. ], [1.45890453,1.25528602,0.5116256 ]]]	[[[0. ,0.00000033,0. ], [0. ,1.0670524 ,0.24823507]]]	[0.61,0.39]
{'I_diff': 0.25, 'T_diff': 1.0, 'N0': 1871.157770788414, 'h_N': 12.812500622279734, 'r0': 1.2776543106867386, 'a0': 0.0017878455125263555, 'h0': 2.2323305779281064, 'alpha0': 0.00044914515736291195, 'eta0': 1.7850701042212211, 'delta': 0.039526558640541595, 'n': 1.8654138793725776, 'nu': 1.1862316864621851, 'a_scale': 2.68390197312326, 'id': 2176600}	1	[0]	[[[ 58.9602598,6911.72723 , 336.9413267, 227.473899 ]]]	[[[6911.72723 , 302.761267, 121.07504 ]]]	[[[2.82325681,0.47200784,1.64252958,0.88084363]]]	[[[0.47200784,1.68245721,1.18167375]]]	[[[0. ,1.30551983,0.55052379]]]	[1.]
{'I_diff': 0.75, 'T_diff': 0.5, 'N0': 690.7718047137016, 'h_N': 8.212276127016253, 'r0': 1.1483369095391973, 'a0': 0.0008771766522453913, 'h0': 1.3931332801993281, 'alpha0': 0.0006249740153868542, 'eta0': 4.051347817657494, 'delta': 0.031879339748016676, 'n': 1.1783303401102168, 'nu': 1.596519064752718, 'a_scale': 2.8024572136281414, 'id': 2200200}	1	[0]	[[[ 0.36122078,2599.52726 , 61.0963612 , 117.4167372 ]]]	[[[2599.52726 , 31.9400183, 69.1561921]]]	[[[0.00000033,0.00000033,0.00000033,0.00000033]]]	[[[0.00000033,0.00000033,0.00000033]]]	[[[0. ,0.00000033,0.00000033]]]	[1.]
{'I_diff': 0.75, 'T_diff': 0.75, 'N0': 1183.2175465608912, 'h_N': 11.236021273912971, 'r0': 1.1048318222750022, 'a0': 0.0008265686325666102, 'h0': 1.454148125585717, 'alpha0': 0.0005714003322910958, 'eta0': 3.1564660032503715, 'delta': 0.03289335107632378, 'n': 1.9295739354738841, 'nu': 1.9386888415064143, 'a_scale': 1.9047808816715044, 'id': 2200400}	1	[0]	[[[ 0.38937479,6008.07695 , 32.7024992 , 63.8701192 ]]]	[[[6008.07695 , 18.7379124, 36.2385074]]]	[[[0.,0.,0.,0.]]]	[[[0.,0.,0.]]]	[[[0.,0.,0.]]]	[1.]
{'I_diff': 1.0, 'T_diff': 0.25, 'N0': 1948.0861493979355, 'h_N': 7.97054926904417, 'r0': 0.5756852933993011, 'a0': 0.001417435562157722, 'h0': 1.1471156795009225, 'alpha0': 0.0007383096550001246, 'eta0': 1.7232054111628123, 'delta': 0.03245007136968681, 'n': 1.7344441326269397, 'nu': 1.2004246923668342, 'a_scale': 2.5555482754886847, 'id': 2200800}	1	[0]	[[[ 0.68781041,7896.12231 , 104.8027532 , 283.3568332 ]]]	[[[7896.12231 , 60.5412476, 255.692554 ]]]	[[[0.00000033,0.00000033,0.00000033,0.00000033]]]	[[[0.00000033,0.00000033,0.00000033]]]	[[[0. ,0.00000033,0.00000033]]]	[1.]
{'I_diff': 0.5, 'T_diff': 0.5, 'N0': 745.1200693459205, 'h_N': 19.452130158238923, 'r0': 0.9838627986597587, 'a0': 0.0015456001532975566, 'h0': 0.7932341418185304, 'alpha0': 0.0003335067505975115, 'eta0': 4.339540591769868, 'delta': 0.04584520429727587, 'n': 1.488725547381116, 'nu': 1.828629164708605, 'a_scale': 4.0719858539102, 'id': 2167400}	1	[0]	[[[ 92.468923 ,1183.40396 , 173.8252427, 206.3188176]]]	[[[1183.40396 , 85.6675108, 119.107228 ]]]	[[[1.26774554,0.8682722 ,0.98530914,0.16224683]]]	[[[0.8682722 ,1.17971664,0.23879987]]]	[[[0. ,0.82528064,0.06100712]]]	[1.]
{'I_diff': 0.5, 'T_diff': 0.25, 'N0': 1187.6682030630122, 'h_N': 5.211198035481232, 'r0': 1.0532598587490614, 'a0': 0.0018000248010748116, 'h0': 1.722047347412915, 'alpha0': 0.0007133014405433742, 'eta0': 2.9368976805692775, 'delta': 0.05013293092175487, 'n': 1.407540559581367, 'nu': 1.588876929183002, 'a_scale': 1.6952312509127772, 'id': 2176800}	1	[1]	[[[ 48.2197152,4527.83577 , 204.7961214, 125.917722 ]]]	[[[4527.83577 , 136.387587, 125.917722]]]	[[[2.69326937,0.4748358 ,1.60490114,0.90986348]]]	[[[0.4748358 ,1.65306379,0.90986348]]]	[[[0. ,1.52721895,0. ]]]	[1.]
{'I_diff': 1.0, 'T_diff': 0.25, 'N0': 1215.3158301668736, 'h_N': 11.672681418083211, 'r0': 1.1253936799027853, 'a0': 0.0015158168433428978, 'h0': 1.4450289942939996, 'alpha0': 0.0005916473981243228, 'eta0': 3.9021918240970264, 'delta': 0.051268200009150236, 'n': 1.016772477753121, 'nu': 1.3379992431297076, 'a_scale': 2.890392293426547, 'id': 2184800}	2	[1,1]	[[[1215.31543 , 0. , 0. , 0. ], [ 94.7958397,3072.91658 , 446.861058 , 191.461376 ]]]	[[[ 0. , 0. , 0. ], [3072.91658 , 177.990289, 191.461376]]]	[[[0.00000033,0. ,0. ,0. ], [1.91114024,0.64891124,0.87646304,0.28952546]]]	[[[0. ,0. ,0. ], [0.64891124,1.18066629,0.28952546]]]	[[[0. ,0. ,0. ], [0. ,0.69248135,0. ]]]	[0.325,0.675]
{'I_diff': 1.0, 'T_diff': 0.5, 'N0': 2216.613723264507, 'h_N': 16.474206736143515, 'r0': 1.27957593617153, 'a0': 0.0017036372140960766, 'h0': 0.7452472617778797, 'alpha0': 0.0002394200287938107, 'eta0': 1.5487241162028278, 'delta': 0.04199491581853571, 'n': 1.7530436286804694, 'nu': 1.2020125269712225, 'a_scale': 1.5487577967274513, 'id': 2140200}	2	[0,1]	[[[ 353.278303 ,1965.90888 , 366.451282 , 656.3419488], [2164.5592 , 9.8364358, 142.368812 , 0. ]]]	[[[1965.90888 , 255.210084 , 599.025042 ], [ 9.8364358, 0. , 0. ]]]	[[[0.9669864 ,1.24484271,1.05852051,0.20726845], [0.00000033,0.00000033,0.00000033,0. ]]]	[[[1.24484271,1.25540031,0.21645128], [0.00000033,0. ,0. ]]]	[[[0. ,0.62525834,0.11145907], [0. ,0.00000033,0. ]]]	[0.995,0.005]
{'I_diff': 0.25, 'T_diff': 0.5, 'N0': 850.6073508372667, 'h_N': 11.89278428798254, 'r0': 1.5703380398597095, 'a0': 0.0012588741894816614, 'h0': 1.4312427843270537, 'alpha0': 0.0008378898609549255, 'eta0': 3.3700968705089127, 'delta': 0.04883660900434419, 'n': 1.4428821644410976, 'nu': 1.462486633463766, 'a_scale': 2.8395588290927023, 'id': 2176200}	1	[0]	[[[ 50.5953593,2724.37682 , 226.4468551, 115.9292187]]]	[[[2724.37682 , 154.466947 , 66.5575066]]]	[[[2.19471255,0.55460015,1.33500633,0.47309226]]]	[[[0.55460015,1.42315592,0.58453725]]]	[[[0. ,1.15535382,0.32498486]]]	[1.]
{'I_diff': 1.0, 'T_diff': 1.0, 'N0': 1260.3146329306433, 'h_N': 10.665937922320012, 'r0': 0.7993675407325862, 'a0': 0.001666436419140066, 'h0': 1.6061171939391958, 'alpha0': 0.0004976389114449829, 'eta0': 3.4074211412592135, 'delta': 0.03594240553975949, 'n': 1.8499640297191273, 'nu': 1.361801116886363, 'a_scale': 3.6480058026620417, 'id': 2179000}	3	[0,1,1]	[[[ 414.041573 ,1787.29424 , 493.669826 , 147.6675225 ], [1209.24563 , 13.237128 , 73.91226289, 19.7302278 ], [ 296.06558 ,3995.24306 , 445.459534 , 100.547123 ]]]	[[[1787.29424 , 197.631137 , 84.8357162 ], [ 13.237128 , 3.35928619, 0. ], [3995.24306 , 0. , 0. ]]]	[[[1.04722118,1.26901197,1.01135968,0.57308098], [0. ,0. ,0. ,0. ], [1.42879224,0.7988955 ,1.41598602,0.47431178]]]	[[[1.26901197,2.00728742,1.21728127], [0. ,0. ,0. ], [0.7988955 ,0. ,0. ]]]	[[[0. ,1.47576837,0.42500535], [0. ,0. ,0. ], [0. ,1.41598602,0.47431178]]]	[0.945,0.05 ,0.005]
{'I_diff': 0.25, 'T_diff': 1.0, 'N0': 900.3889849524389, 'h_N': 10.48073044681026, 'r0': 1.5772415975484742, 'a0': 0.0014236456624074929, 'h0': 1.3853064875684704, 'alpha0': 0.0005555701760752452, 'eta0': 4.6890795591269985, 'delta': 0.051886792716465305, 'n': 1.866566079870828, 'nu': 1.027059485913, 'a_scale': 1.1791225252688862, 'id': 2202200}	1	[1]	[[[830.439037 , 13.3153594,143.449855 , 0. ]]]	[[[13.3153594, 0. , 0. ]]]	[[[0.00000033,0.00000033,0.00000033,0. ]]]	[[[0.00000033,0. ,0. ]]]	[[[0. ,0.00000033,0. ]]]	[1.]
{'I_diff': 1.0, 'T_diff': 0.5, 'N0': 1982.63578676477, 'h_N': 6.461776777218523, 'r0': 1.5705407194898762, 'a0': 0.001662820897021841, 'h0': 2.2702617339131073, 'alpha0': 0.0006676225856411435, 'eta0': 2.9988326268389054, 'delta': 0.052836095418783674, 'n': 1.5479605447460372, 'nu': 1.5060430243167722, 'a_scale': 1.555894609031246, 'id': 2194600}	2	[1,0]	[[[ 0.25365632,10133.0177 , 119.2207597 , 66.2608481 ], [ 0.24509484,10428.4208 , 96.0941843 , 52.08071948]]]	[[[10133.0177 , 76.5735961, 66.2608481], [10428.4208 , 52.630712 , 45.9547654]]]	[[[0.06855398,0.06311345,0.9104971 ,0.73120373], [0.00000004,0.00000004,0.00000078,0.00000063]]]	[[[0.06311345,1.06146093,0.73120373], [0.00000004,0.00000102,0.00000068]]]	[[[0. ,0.6771375 ,0. ], [0. ,0.00000052,0.00000026]]]	[0.995,0.005]
{'I_diff': 1.0, 'T_diff': 1.0, 'N0': 1401.401857530638, 'h_N': 5.843581955589024, 'r0': 1.7187516158164604, 'a0': 0.0009948815899600341, 'h0': 2.0885064129799886, 'alpha0': 0.0008574195796896622, 'eta0': 2.9503843011540734, 'delta': 0.0581718510661471, 'n': 1.0669708832265612, 'nu': 1.7177644566763048, 'a_scale': 2.6879530427616887, 'id': 2188600}	1	[0]	[[[ 32.0281383,4986.10451 , 636.3803706, 127.3604673]]]	[[[4986.10451 , 31.4998576, 90.6932795]]]	[[[4.24775311,0.49220588,1.06333606,0.80934141]]]	[[[0.49220588,1.05801084,0.87261818]]]	[[[0. ,1.10368306,1.06338527]]]	[1.]
{'I_diff': 1.0, 'T_diff': 0.5, 'N0': 1342.7001421646073, 'h_N': 16.032458384702604, 'r0': 0.5850936809367043, 'a0': 0.001383131263459252, 'h0': 1.1889367419057115, 'alpha0': 0.0002700291427946583, 'eta0': 5.001507938424528, 'delta': 0.043880212314769775, 'n': 1.3090446780755607, 'nu': 1.5132040278399979, 'a_scale': 1.505472797491394, 'id': 2172200}	2	[1,1]	[[[ 441.723642 ,1782.06301 , 419.1400137, 148.468441 ], [1279.61523 , 27.3738063, 164.888872 , 0. ]]]	[[[1782.06301 , 322.921334 , 148.468441 ], [ 27.3738063, 0. , 0. ]]]	[[[0.84492397,1.37767986,1.22966406,0.37319085], [0.00000033,0.00000033,0.00000033,0. ]]]	[[[1.37767986,1.37310898,0.37319085], [0.00000033,0. ,0. ]]]	[[[0. ,0.78949335,0. ], [0. ,0.00000033,0. ]]]	[0.99,0.01]
{'I_diff': 0.5, 'T_diff': 0.75, 'N0': 2104.493556503286, 'h_N': 5.577931191086729, 'r0': 1.2348658938827035, 'a0': 0.0016828197323159367, 'h0': 1.0849059482072767, 'alpha0': 0.0006932661945413891, 'eta0': 4.403871536418963, 'delta': 0.045983477157746894, 'n': 1.591337333986291, 'nu': 1.0347017527892186, 'a_scale': 2.0709026573257123, 'id': 2202800}	2	[1,1]	[[[2032.04844 , 15.4575038, 164.385613 , 0. ], [2008.59962 , 20.4614454, 139.259973 , 0. ]]]	[[[ 15.4575038, 0. , 0. ], [ 20.4614454,139.259973 , 0. ]]]	[[[0.00000033,0.00000033,0.00000033,0. ], [0.00000033,0.00000033,0.00000033,0. ]]]	[[[0.00000033,0. ,0. ], [0.00000033,0.00000033,0. ]]]	[[[0. ,0.00000033,0. ], [0. ,0. ,0. ]]]	[0.99,0.01]
{'I_diff': 0.25, 'T_diff': 0.5, 'N0': 2155.23214990371, 'h_N': 15.653325854276506, 'r0': 1.8400293725421553, 'a0': 0.0011751179054129363, 'h0': 0.9393927321130409, 'alpha0': 0.00027931810886074905, 'eta0': 4.76499105752096, 'delta': 0.0561702625346403, 'n': 1.345473142801731, 'nu': 1.834713160749686, 'a_scale': 2.363816911384359, 'id': 2169800}	1	[0]	[[[ 505.032348 ,4640.70855 , 898.261078 , 189.2631724]]]	[[[4640.70855 , 405.591851, 166.692192]]]	[[[1.19523172,1.01067669,1.05669948,0.33088851]]]	[[[1.01067669,1.17115252,0.35580833]]]	[[[0. ,0.98161866,0.14771063]]]	[1.]
{'I_diff': 0.75, 'T_diff': 0.5, 'N0': 2175.6324241176776, 'h_N': 8.130824408809472, 'r0': 1.1254500759227384, 'a0': 0.00163241881510959, 'h0': 1.7521413394800471, 'alpha0': 0.0008416621474672318, 'eta0': 3.974525846429498, 'delta': 0.03794858108985899, 'n': 1.748487688734307, 'nu': 1.1197711463489404, 'a_scale': 4.645229267431726, 'id': 2203400}	1	[1]	[[[2119.76889 , 10.8047982, 139.941603 , 0. ]]]	[[[10.8047982, 0. , 0. ]]]	[[[0.00000033,0.00000033,0.00000033,0. ]]]	[[[0.00000033,0. ,0. ]]]	[[[0. ,0.00000033,0. ]]]	[1.]
{'I_diff': 0.25, 'T_diff': 0.5, 'N0': 895.6869366349918, 'h_N': 9.36250140655942, 'r0': 1.2721401281014142, 'a0': 0.0017744296290095884, 'h0': 0.6423462208631425, 'alpha0': 0.0004922319234435051, 'eta0': 2.8407787795716333, 'delta': 0.05252636830085412, 'n': 1.3777318022628655, 'nu': 1.8039419384955617, 'a_scale': 1.144134792466275, 'id': 2201800}	1	[1]	[[[ 0.54476014,3841.00346 , 42.0357389 , 155.515991 ]]]	[[[3841.00346 , 25.7407871, 0. ]]]	[[[0.,0.,0.,0.]]]	[[[0.,0.,0.]]]	[[[0.,0.,0.]]]	[1.]
{'I_diff': 1.0, 'T_diff': 0.25, 'N0': 1661.3767052859785, 'h_N': 13.990664592596064, 'r0': 1.0800898594058856, 'a0': 0.001714939417111327, 'h0': 0.9737048718609855, 'alpha0': 0.000885297432560487, 'eta0': 5.189609381709378, 'delta': 0.043618232205917394, 'n': 1.752942919284589, 'nu': 1.2260534660295241, 'a_scale': 3.8742825640522924, 'id': 2204000}	1	[1]	[[[1617.40289 , 10.2352716, 119.315064 , 0. ]]]	[[[10.2352716, 0. , 0. ]]]	[[[0.00000033,0.00000033,0.00000033,0. ]]]	[[[0.00000033,0. ,0. ]]]	[[[0. ,0.00000033,0. ]]]	[1.]
{'I_diff': 1.0, 'T_diff': 1.0, 'N0': 1223.4435348566356, 'h_N': 14.971545214956004, 'r0': 1.2887472219053666, 'a0': 0.0006953787012301489, 'h0': 0.8319720356658622, 'alpha0': 0.0005650401235679389, 'eta0': 5.107715425384989, 'delta': 0.057801629133057565, 'n': 1.5483769020557796, 'nu': 1.3888097065685083, 'a_scale': 1.5591729626617488, 'id': 2204600}	1	[1]	[[[1106.85096 , 30.2857721, 314.797805 , 0. ]]]	[[[30.2857721, 0. , 0. ]]]	[[[0.00000033,0.00000033,0.00000033,0. ]]]	[[[0.00000033,0. ,0. ]]]	[[[0. ,0.00000033,0. ]]]	[1.]
{'I_diff': 0.75, 'T_diff': 0.75, 'N0': 2013.5238896176281, 'h_N': 15.980720972727779, 'r0': 0.5672433696860448, 'a0': 0.001860977360094908, 'h0': 1.7645176105782499, 'alpha0': 0.0005649356621571574, 'eta0': 5.070924786212911, 'delta': 0.03538749977381347, 'n': 1.932271264993811, 'nu': 1.9038619800279677, 'a_scale': 3.167553702485166, 'id': 2187600}	2	[0,1]	[[[ 366.008481 ,6467.06177 , 499.0948336 , 148.1929704 ], [1983.66452 , 10.731405 , 44.09442524, 6.61680488]]]	[[[6467.06177 , 75.8776566 , 119.221064 ], [ 10.731405 , 9.43393834, 0. ]]]	[[[1.55878545,0.73125414,1.56771633,0.68175396], [0.00291544,0.20069636,0.08327188,0.90232906]]]	[[[0.73125414,1.75562214,0.79332776], [0.20069636,1.25839169,0. ]]]	[[[0. ,1.5565254 ,0.24054376], [0. ,0.42087008,0.90232906]]]	[0.995,0.005]
{'I_diff': 0.5, 'T_diff': 0.5, 'N0': 814.5228825130033, 'h_N': 17.9262133188869, 'r0': 0.7814647451784059, 'a0': 0.0013854740297437058, 'h0': 1.2565188243000232, 'alpha0': 0.00040850351454414324, 'eta0': 4.767380337841328, 'delta': 0.04673458432292374, 'n': 1.8789619101304393, 'nu': 1.7878311328204592, 'a_scale': 1.1963094171156887, 'id': 2180200}	2	[1,1]	[[[ 135.045264 ,2209.29091 , 204.1225841 , 128.899927 ], [ 773.142314 , 14.4690229 , 65.7204253 , 8.53062312]]]	[[[2209.29091 , 169.894249 , 0. ], [ 14.4690229, 0. , 0. ]]]	[[[1.43748357,0.77913064,1.38457864,0.28712439], [0.00000033,0.00000033,0.00000033,0.00000033]]]	[[[0.77913064,1.44222615,0. ], [0.00000033,0. ,0. ]]]	[[[0. ,1.12086586,0.28712439], [0. ,0.00000033,0.00000033]]]	[0.975,0.025]
{'I_diff': 0.25, 'T_diff': 1.0, 'N0': 757.0167717144042, 'h_N': 14.123717305385147, 'r0': 1.8499815129459602, 'a0': 0.0017521133595378444, 'h0': 0.6788922719233095, 'alpha0': 0.0002719906465469069, 'eta0': 3.0052458573440526, 'delta': 0.04055872486684231, 'n': 1.0418952107804806, 'nu': 1.4204199154183739, 'a_scale': 2.8692096066451827, 'id': 2205400}	2	[0,1]	[[[ 1.71871762,872.19652 ,156.9680196 ,365.0355751 ], [757.016519 , 0. , 0. , 0. ]]]	[[[872.19652 ,126.755709 , 90.9017351], [ 0. , 0. , 0. ]]]	[[[0.00000033,0.00000033,0.00000033,0.00000033], [0.00000033,0. ,0. ,0. ]]]	[[[0.00000033,0.00000033,0.00000033], [0. ,0. ,0. ]]]	[[[0. ,0.00000033,0.00000033], [0. ,0. ,0. ]]]	[0.945,0.055]
{'I_diff': 0.25, 'T_diff': 0.5, 'N0': 1979.7280729091547, 'h_N': 17.533278616519375, 'r0': 0.8541775916453521, 'a0': 0.0018159501530185123, 'h0': 0.7158010627364466, 'alpha0': 0.0008436438399827952, 'eta0': 2.252044324297456, 'delta': 0.030435840047153138, 'n': 1.0870947231313135, 'nu': 1.7529192201166897, 'a_scale': 1.9572358203730902, 'id': 2205000}	2	[0,1]	[[[ 0.72474918,10151.0611 , 24.72049401, 135.1765581 ], [ 1979.72741 , 0. , 0. , 0. ]]]	[[[10151.0611 , 17.6088906, 20.6442481], [ 0. , 0. , 0. ]]]	[[[0.00000033,0.00000033,0.00000033,0.00000033], [0.00000033,0. ,0. ,0. ]]]	[[[0.00000033,0.00000033,0.00000033], [0. ,0. ,0. ]]]	[[[0. ,0.00000033,0.00000033], [0. ,0. ,0. ]]]	[0.8,0.2]
{'I_diff': 1.0, 'T_diff': 1.0, 'N0': 811.4230136268457, 'h_N': 19.98805250663237, 'r0': 1.4934303315437665, 'a0': 0.001217292697574477, 'h0': 0.916822429015675, 'alpha0': 0.0008892393265481433, 'eta0': 1.8884488160075432, 'delta': 0.03650360798213131, 'n': 1.2793006776113425, 'nu': 1.3438309763994185, 'a_scale': 3.946874939106606, 'id': 2191800}	1	[0]	[[[ 9.63042848,1402.8487 , 136.8263093 , 284.654919 ]]]	[[[1402.8487 , 55.210157, 133.303605]]]	[[[2.85051744,0.46793686,0.85494392,0.23687975]]]	[[[0.46793686,0.65663686,0.23128089]]]	[[[0. ,1.56304081,0.53772088]]]	[1.]
{'I_diff': 0.5, 'T_diff': 0.75, 'N0': 673.9641120526194, 'h_N': 9.910486894012731, 'r0': 1.9907819292678575, 'a0': 0.0007683310761358014, 'h0': 1.9846617282047627, 'alpha0': 0.0007442497430535977, 'eta0': 5.231247190558204, 'delta': 0.056870930774762324, 'n': 1.487523878341806, 'nu': 1.294171106463434, 'a_scale': 3.0451988593363524, 'id': 2174000}	1	[1]	[[[279.718644,224.817325,836.583134, 0. ]]]	[[[224.817325, 0. , 0. ]]]	[[[0.59678243,2.07145664,0.30447946,0. ]]]	[[[2.07145664,0. ,0. ]]]	[[[0. ,0.30447946,0. ]]]	[1.]
{'I_diff': 0.5, 'T_diff': 0.25, 'N0': 1208.2448689991377, 'h_N': 14.633333804152354, 'r0': 1.2085751082885434, 'a0': 0.0013786604161460712, 'h0': 0.6480315991826406, 'alpha0': 0.00021699156758375946, 'eta0': 2.183425054362454, 'delta': 0.03994948068117303, 'n': 1.5277498815342292, 'nu': 1.7459190839575196, 'a_scale': 4.286089278384156, 'id': 2205600}	1	[0]	[[[ 0.95344363,3727.97159 , 79.33977 , 307.514303 ]]]	[[[3727.97159 , 42.1461969, 189.543787 ]]]	[[[0.00000033,0.00000033,0.00000033,0.00000033]]]	[[[0.00000033,0.00000033,0.00000033]]]	[[[0. ,0.00000033,0.00000033]]]	[1.]
{'I_diff': 1.0, 'T_diff': 0.5, 'N0': 1119.9224977237802, 'h_N': 15.686325330731359, 'r0': 1.6412543336188674, 'a0': 0.0010865675153698836, 'h0': 1.2903943713115886, 'alpha0': 0.0008392211360236403, 'eta0': 2.8597919696498213, 'delta': 0.05656244032777268, 'n': 1.8159637025294648, 'nu': 1.7200634007449864, 'a_scale': 4.726293707338499, 'id': 2185000}	1	[0]	[[[ 67.8275479,4156.15846 , 237.1988332, 121.5655928]]]	[[[4156.15846 , 42.8408362, 90.8455492]]]	[[[2.52896493,0.479025 ,1.39286811,0.58542548]]]	[[[0.479025 ,1.1102258 ,0.71166899]]]	[[[0. ,1.48731479,0.29453234]]]	[1.]
{'I_diff': 0.25, 'T_diff': 1.0, 'N0': 1780.6424983436095, 'h_N': 7.2934579892771, 'r0': 1.1512495896789579, 'a0': 0.0010576694804858046, 'h0': 0.8545375167247842, 'alpha0': 0.0008816038294589972, 'eta0': 2.4548685718447594, 'delta': 0.05267162496970723, 'n': 1.3973679528142657, 'nu': 1.01626624748743, 'a_scale': 1.5943049364986561, 'id': 2173400}	4	[1,1,1,1]	[[[ 254.317876 ,3621.09753 , 467.941867 , 572.612646 ], [1575.2662 , 53.9418244, 258.342666 , 43.3286447], [ 331.593386 ,4693.77499 , 573.316562 , 333.639095 ], [1613.91471 , 43.786011 , 266.62364 , 0. ]]]	[[[3621.09753 , 467.941867 , 0. ], [ 53.9418244, 221.54684 , 0. ], [4693.77499 , 0. , 0. ], [ 43.786011 , 266.62364 , 0. ]]]	[[[1.34800968,0.86960633,1.192698 ,0.16864641], [0. ,0. ,0. ,0. ], [1.38788299,0.85699105,1.32438031,0.3928123 ], [0. ,0. ,0. ,0. ]]]	[[[0.86960633,1.192698 ,0. ], [0. ,0. ,0. ], [0.85699105,0. ,0. ], [0. ,0. ,0. ]]]	[[[0. ,0. ,0.16864641], [0. ,0. ,0. ], [0. ,1.32438031,0.3928123 ], [0. ,0. ,0. ]]]	[0.79 ,0.16 ,0.005,0.045]
{'I_diff': 0.75, 'T_diff': 0.25, 'N0': 996.3854100076169, 'h_N': 14.986185853808445, 'r0': 0.7279001641723435, 'a0': 0.0016760281026035485, 'h0': 2.023626926086272, 'alpha0': 0.0004309689720415538, 'eta0': 2.1487802174392407, 'delta': 0.031328479356524, 'n': 1.5060593834063636, 'nu': 1.921659941504604, 'a_scale': 3.8732302725086307, 'id': 2206400}	1	[0]	[[[ 0.751405 ,5128.53184 , 33.2299882, 46.8258991]]]	[[[5128.53184 , 17.6273927, 32.6347199]]]	[[[0.00000033,0.00000033,0.00000033,0.00000033]]]	[[[0.00000033,0.00000033,0.00000033]]]	[[[0. ,0.00000033,0.00000033]]]	[1.]
{'I_diff': 0.5, 'T_diff': 0.75, 'N0': 1550.9716724069458, 'h_N': 16.20302069029551, 'r0': 0.7312126162508295, 'a0': 0.0017756135784702748, 'h0': 0.7778227084485927, 'alpha0': 0.000619935233457164, 'eta0': 5.1151687009278515, 'delta': 0.05523036412351251, 'n': 1.1862194872244984, 'nu': 1.223474331734148, 'a_scale': 2.863170187192938, 'id': 2206000}	1	[1]	[[[1452.38247 , 43.0270411, 214.638956 , 0. ]]]	[[[43.0270411, 0. , 0. ]]]	[[[0.00000033,0.00000033,0.00000033,0. ]]]	[[[0.00000033,0. ,0. ]]]	[[[0. ,0.00000033,0. ]]]	[1.]
{'I_diff': 0.5, 'T_diff': 0.5, 'N0': 1481.6663660709264, 'h_N': 14.189502187136183, 'r0': 1.8826780159927199, 'a0': 0.0013306368855413502, 'h0': 0.9125461503481597, 'alpha0': 0.0005031665744833977, 'eta0': 4.2185713843595725, 'delta': 0.056479022126834956, 'n': 1.250180604888497, 'nu': 1.5295974187398036, 'a_scale': 2.421770681641535, 'id': 2170600}	1	[0]	[[[ 148.057368,2874.48612 , 522.295308, 325.39942 ]]]	[[[2874.48612 , 186.896709, 201.962262]]]	[[[1.58626807,0.79055516,0.86001719,0.20938133]]]	[[[0.79055516,1.51144395,0.26503271]]]	[[[0. ,0.91875138,0.21915347]]]	[1.]
{'I_diff': 0.75, 'T_diff': 1.0, 'N0': 2012.4456943563828, 'h_N': 19.828040998882045, 'r0': 0.8069036390649379, 'a0': 0.000899826351651367, 'h0': 2.023408898538303, 'alpha0': 0.0008232072417898905, 'eta0': 3.247147878080535, 'delta': 0.03478234091352321, 'n': 1.501468282174423, 'nu': 1.2880556614777865, 'a_scale': 2.9559098063888514, 'id': 2184600}	1	[0]	[[[ 207.059914 ,6381.95392 , 459.814345 , 223.2686536]]]	[[[6381.95392 , 211.907068, 148.983227]]]	[[[1.98162264,0.64174051,1.57402975,0.76245671]]]	[[[0.64174051,2.1759114 ,1.08875673]]]	[[[0. ,2.19767468,0.71339566]]]	[1.]
{'I_diff': 1.0, 'T_diff': 0.5, 'N0': 822.4836551449255, 'h_N': 14.886433276985368, 'r0': 1.9538270152716812, 'a0': 0.0016608500571521946, 'h0': 0.767393260844794, 'alpha0': 0.000545162190068411, 'eta0': 1.7701195843716813, 'delta': 0.047515722548514765, 'n': 1.5877414409698263, 'nu': 1.7103793254190354, 'a_scale': 2.2936187203410374, 'id': 2207400}	1	[0]	[[[ 0.5993042,2951.26481 , 56.5582895, 152.0369103]]]	[[[2951.26481 , 31.3541834, 105.242732 ]]]	[[[0.00000033,0.00000033,0.00000033,0.00000033]]]	[[[0.00000033,0.00000033,0.00000033]]]	[[[0. ,0.00000033,0.00000033]]]	[1.]
{'I_diff': 0.25, 'T_diff': 0.25, 'N0': 567.576059192248, 'h_N': 17.3295313674952, 'r0': 1.348549323273859, 'a0': 0.0015075242283839752, 'h0': 0.6955027135884786, 'alpha0': 0.00057878659573278, 'eta0': 1.5727964666993635, 'delta': 0.041396883735650106, 'n': 1.1797821015166854, 'nu': 1.055591413001362, 'a_scale': 4.085853589243882, 'id': 2204800}	1	[0]	[[[ 43.3478658,130.873716 ,333.568299 ,199.6647459]]]	[[[130.873716 ,189.883635 , 92.5319219]]]	[[[0.22623167,0.09035958,0.06689665,0.06652425]]]	[[[0.09035958,0.47101941,0.41203411]]]	[[[0. ,0.7025679 ,0.42005166]]]	[1.]
{'I_diff': 0.5, 'T_diff': 0.5, 'N0': 630.2168010045959, 'h_N': 7.8943994263020345, 'r0': 1.084668610876384, 'a0': 0.0008060012905031935, 'h0': 1.5334883514075812, 'alpha0': 0.0006479629799622812, 'eta0': 3.083161379760723, 'delta': 0.058148495205881265, 'n': 1.2122825310644907, 'nu': 1.6564525594609778, 'a_scale': 4.162784912014991, 'id': 2196200}	1	[0]	[[[ 2.95407755,1915.89929 , 186.8335869 , 111.7808685 ]]]	[[[1915.89929 , 78.2680609, 69.6081057]]]	[[[2.84688696,0.44436495,0.91001963,0.49350318]]]	[[[0.44436495,1.21827902,0.68005465]]]	[[[0. ,1.11690542,0.44204737]]]	[1.]
{'I_diff': 0.25, 'T_diff': 1.0, 'N0': 1836.7618337249182, 'h_N': 19.260691231287446, 'r0': 1.1783415690194967, 'a0': 0.0010969084068728151, 'h0': 1.6224733357345866, 'alpha0': 0.0006348302630190332, 'eta0': 3.3181800679312072, 'delta': 0.04503362637923758, 'n': 1.1847603802157334, 'nu': 1.0647156432539533, 'a_scale': 2.565387066097749, 'id': 2179800}	1	[0]	[[[ 228.454929 ,4233.51979 , 630.2614795, 277.030497 ]]]	[[[4233.51979 , 584.039362, 149.67543 ]]]	[[[1.54605795,0.77895689,1.0323902 ,0.29688524]]]	[[[0.77895689,1.0504214 ,0.40428492]]]	[[[0. ,0.80677185,0.17109694]]]	[1.]
{'I_diff': 0.75, 'T_diff': 0.75, 'N0': 749.781524220684, 'h_N': 15.006107910601191, 'r0': 1.1314834420035897, 'a0': 0.0011711793107292163, 'h0': 0.9881010301784526, 'alpha0': 0.00025209636685736577, 'eta0': 4.685230636705748, 'delta': 0.0398078552713534, 'n': 1.2045582216508235, 'nu': 1.6277317624307281, 'a_scale': 4.238377891384386, 'id': 2178000}	2	[0,1]	[[[142.135722 ,481.195869 ,437.36293 ,212.6271336], [406.457283 , 73.4607283,457.259586 , 69.3764275]]]	[[[481.195869 ,108.211363 , 66.5167706], [ 73.4607283,212.491027 , 0. ]]]	[[[0.96734351,1.26787546,0.56301828,0.21495651], [0.26763188,0.70456477,0.09388795,1.2731839 ]]]	[[[1.26787546,1.34937274,0.89964443], [0.70456477,0.91418137,0. ]]]	[[[0. ,0.84144204,0.3540596 ], [0. ,0.86694903,1.2731839 ]]]	[0.99,0.01]
{'I_diff': 0.25, 'T_diff': 0.25, 'N0': 2235.9118026784436, 'h_N': 7.957174544022777, 'r0': 1.3461164697178123, 'a0': 0.0005785085263373585, 'h0': 1.5015209725050978, 'alpha0': 0.0004105193212666782, 'eta0': 2.467777256685398, 'delta': 0.043322478206698094, 'n': 1.9779417102568249, 'nu': 1.2249713208694204, 'a_scale': 4.453269656579883, 'id': 2179200}	1	[0]	[[[ 168.058724,6950.59463 , 515.848777, 342.843843]]]	[[[6950.59463 , 306.221849, 211.562475]]]	[[[2.01153264,0.60721651,1.43934642,0.54809356]]]	[[[0.60721651,1.56792033,0.62800462]]]	[[[0. ,1.25886711,0.42092123]]]	[1.]
{'I_diff': 1.0, 'T_diff': 1.0, 'N0': 1103.4416020229864, 'h_N': 15.377358895777396, 'r0': 1.739228905993327, 'a0': 0.001621707006800889, 'h0': 1.3285732789168498, 'alpha0': 0.000329749499824067, 'eta0': 3.4267944143398816, 'delta': 0.038124887406027444, 'n': 1.6716996866379317, 'nu': 1.5967955089356196, 'a_scale': 3.1975455218796225, 'id': 2185400}	1	[0]	[[[ 121.536793 ,2669.79292 , 294.4795737, 225.775737 ]]]	[[[2669.79292 , 75.3104217, 101.057656 ]]]	[[[1.856976 ,0.65527471,1.09093512,0.27642013]]]	[[[0.65527471,1.50986703,0.33490605]]]	[[[0. ,1.28061904,0.49197871]]]	[1.]
{'I_diff': 0.25, 'T_diff': 0.75, 'N0': 1699.4453242366542, 'h_N': 16.32936707919363, 'r0': 1.3662273151520263, 'a0': 0.001014326116715802, 'h0': 1.8624522508456078, 'alpha0': 0.0007254593374620232, 'eta0': 2.8616131360187413, 'delta': 0.0540540763876761, 'n': 1.7161343062427559, 'nu': 1.8026062279663355, 'a_scale': 3.626645338869259, 'id': 2205200}	2	[0,0]	[[[ 0.71123194,9201.6656 , 48.9711883 , 39.1925036 ], [ 30.7636629 ,6856.32684 , 298.370653 , 151.1260787 ]]]	[[[9201.6656 , 31.1435864, 15.0394304], [6856.32684 , 120.006343 , 131.162791 ]]]	[[[0. ,0. ,0. ,0. ], [3.56470351,0.41996028,1.51561641,1.15907187]]]	[[[0. ,0. ,0. ], [0.41996028,1.41198365,1.2406179 ]]]	[[[0. ,0. ,0. ], [0. ,1.62091481,0.64102546]]]	[0.9,0.1]
{'I_diff': 0.75, 'T_diff': 1.0, 'N0': 1989.1492233782787, 'h_N': 10.345631735447368, 'r0': 1.1821664082851628, 'a0': 0.0010608245182191708, 'h0': 1.015254086992909, 'alpha0': 0.00038289941740705523, 'eta0': 4.208114203927124, 'delta': 0.05640469904399702, 'n': 1.3583965018736759, 'nu': 1.5988025216719088, 'a_scale': 1.1768910407401125, 'id': 2178200}	1	[1]	[[[ 270.615305 ,6212.33291 , 463.8188135, 280.595036 ]]]	[[[6212.33291 , 442.117464, 0. ]]]	[[[1.6385764 ,0.70166688,1.56930146,0.29201605]]]	[[[0.70166688,1.59472098,0. ]]]	[[[0. ,1.0971539 ,0.29201605]]]	[1.]
{'I_diff': 0.25, 'T_diff': 0.25, 'N0': 584.4007756754228, 'h_N': 19.280561706149776, 'r0': 1.5252478717934548, 'a0': 0.000959172690661817, 'h0': 1.8593799043841355, 'alpha0': 0.00035744566401648445, 'eta0': 3.3473778175215054, 'delta': 0.033645268786860014, 'n': 1.5815317330619667, 'nu': 1.1955177961639485, 'a_scale': 3.7152430459425196, 'id': 2172800}	1	[0]	[[[ 49.9123036,295.61986 ,268.619105 ,206.2645733]]]	[[[295.61986 ,150.852258,112.305156]]]	[[[1.02051895,0.98766725,0.26768816,0.02927823]]]	[[[0.98766725,0.29846979,0.03509298]]]	[[[0. ,0.22831514,0.02232847]]]	[1.]
{'I_diff': 0.5, 'T_diff': 1.0, 'N0': 1561.2302807627357, 'h_N': 18.609969441363013, 'r0': 1.5698448686775026, 'a0': 0.0008382343656207516, 'h0': 0.8922412086443732, 'alpha0': 0.0008650872217512905, 'eta0': 4.094379075172853, 'delta': 0.037357178067276384, 'n': 1.4211468357727437, 'nu': 1.1832566329245173, 'a_scale': 2.1014960698503673, 'id': 2174200}	1	[0]	[[[ 75.2781559,2918.97169 , 315.6762648, 440.279307 ]]]	[[[2918.97169 , 229.203014, 235.166167]]]	[[[1.83987228,0.66463551,1.15010696,0.22480411]]]	[[[0.66463551,1.39848625,0.29108773]]]	[[[0. ,1.57908459,0.30615911]]]	[1.]
{'I_diff': 1.0, 'T_diff': 0.5, 'N0': 1206.3449455304562, 'h_N': 16.22855827792076, 'r0': 1.3969739804686332, 'a0': 0.0006404324757637523, 'h0': 1.8901742716589838, 'alpha0': 0.0005249013693628604, 'eta0': 4.278855628140064, 'delta': 0.034581425104351825, 'n': 1.575626855018641, 'nu': 1.3723579423436727, 'a_scale': 2.802331456841726, 'id': 2191400}	1	[0]	[[[ 33.8569677,3385.1544 , 269.967287 , 236.8497666]]]	[[[3385.1544 , 116.55604 , 178.004734]]]	[[[2.82017209,0.51296843,1.06500952,0.45607218]]]	[[[0.51296843,1.53007808,0.54636701]]]	[[[0. ,1.13166499,0.48136197]]]	[1.]
{'I_diff': 0.25, 'T_diff': 0.5, 'N0': 1178.2330095846007, 'h_N': 17.303363936735817, 'r0': 1.5660670739825628, 'a0': 0.002032268908498518, 'h0': 2.1646829389988866, 'alpha0': 0.0003371243087576986, 'eta0': 4.2713180121061205, 'delta': 0.03440823934317039, 'n': 1.8968890204998856, 'nu': 1.5626876195421393, 'a_scale': 2.5359845221547355, 'id': 2192200}	1	[0]	[[[ 57.5969281,4103.95048 , 261.5149183, 147.8166112]]]	[[[4103.95048 , 164.443899 , 94.8074956]]]	[[[2.44969525,0.51420708,1.46612262,0.6402491 ]]]	[[[0.51420708,1.53074521,0.75291727]]]	[[[0. ,1.3679385,0.4416039]]]	[1.]
{'I_diff': 1.0, 'T_diff': 0.75, 'N0': 645.6852637109882, 'h_N': 17.574831919158655, 'r0': 1.4630839329348981, 'a0': 0.0009191818925577506, 'h0': 1.3228511991527008, 'alpha0': 0.0007107040253707454, 'eta0': 4.63810692112437, 'delta': 0.03225370775649191, 'n': 1.2373094931676096, 'nu': 1.2442524369453407, 'a_scale': 4.289328819101588, 'id': 2204400}	2	[0,1]	[[[211.743804 ,147.56788 ,613.963486 , 82.2658165], [229.541774 , 92.4284453,639.714146 , 52.8380354]]]	[[[147.56788 ,184.608757 , 12.5418206], [ 92.4284453,253.555991 , 0. ]]]	[[[0.59296561,2.32396932,0.27543912,1.26676833], [0.47349133,2.35303886,0.18491124,1.82808743]]]	[[[2.32396932,1.44081042,2.97008704], [2.35303886,1.07132314,0. ]]]	[[[0. ,0.78775427,1.51370911], [0. ,0.85439254,1.82808743]]]	[0.995,0.005]
{'I_diff': 0.25, 'T_diff': 0.25, 'N0': 1965.3325775019305, 'h_N': 13.542480709224137, 'r0': 0.8219247928661961, 'a0': 0.0006296398627381111, 'h0': 1.7046917258403416, 'alpha0': 0.0005065449417358391, 'eta0': 2.8325787737781627, 'delta': 0.04899855127497263, 'n': 1.218103313054372, 'nu': 1.5964604409612217, 'a_scale': 2.849283509710144, 'id': 2192000}	1	[0]	[[[ 138.189544 ,7456.41989 , 407.07923 , 176.1343443]]]	[[[7456.41989 , 183.274692, 147.162589]]]	[[[2.27143165,0.52738041,1.66854134,0.90694512]]]	[[[0.52738041,1.72242246,0.94770783]]]	[[[0. ,1.63307599,0.70331508]]]	[1.]
{'I_diff': 0.5, 'T_diff': 0.25, 'N0': 1743.6129338490753, 'h_N': 14.4799948013621, 'r0': 1.7217473316113883, 'a0': 0.001365189532681685, 'h0': 0.7422689760078715, 'alpha0': 0.00028414066629098885, 'eta0': 1.6805804343687432, 'delta': 0.03577897393487414, 'n': 1.5020120075255479, 'nu': 1.9921856205249409, 'a_scale': 3.252275996886255, 'id': 2208800}	1	[0]	[[[ 0.36306755,8462.83456 , 38.1489456 , 145.0888087 ]]]	[[[8462.83456 , 20.7421326, 89.2676529]]]	[[[0.00000033,0.00000033,0.00000033,0.00000033]]]	[[[0.00000033,0.00000033,0.00000033]]]	[[[0. ,0.00000033,0.00000033]]]	[1.]
{'I_diff': 0.5, 'T_diff': 0.5, 'N0': 915.8666067155305, 'h_N': 7.044081856173541, 'r0': 1.0160012624111543, 'a0': 0.000806868641917703, 'h0': 1.9082512511496847, 'alpha0': 0.0008865363353056607, 'eta0': 1.3372286638431676, 'delta': 0.059532198431542484, 'n': 1.8772829920229803, 'nu': 1.3233969096489089, 'a_scale': 4.547510049172496, 'id': 2202600}	1	[0]	[[[ 0.65443091,3732.57951 , 171.4010872 , 105.8998101 ]]]	[[[3732.57951 , 73.2385772, 49.3319419]]]	[[[0.21582088,0.16113518,0.72782684,0.51365444]]]	[[[0.16113518,0.39503599,0.28695003]]]	[[[0. ,1.35059522,0.99745297]]]	[1.]
{'I_diff': 0.25, 'T_diff': 0.25, 'N0': 1083.7719057773622, 'h_N': 17.254403773147647, 'r0': 0.7435617379391681, 'a0': 0.0008540655686044758, 'h0': 1.0818047080773825, 'alpha0': 0.0002926287701682578, 'eta0': 4.371014066632441, 'delta': 0.035667971639720304, 'n': 1.1134540578202001, 'nu': 1.0428853015474977, 'a_scale': 3.5444296792676813, 'id': 2188800}	1	[1]	[[[571.326999 ,230.933813 ,848.626196 , 21.3857898]]]	[[[230.933813,331.109613, 0. ]]]	[[[0.49083998,2.60431637,0.5672277 ,0.08193713]]]	[[[2.60431637,0.62002888,0. ]]]	[[[0. ,0.53368317,0.08193713]]]	[1.]
{'I_diff': 0.25, 'T_diff': 0.75, 'N0': 686.8934656758152, 'h_N': 19.082667873008564, 'r0': 0.7940566592286408, 'a0': 0.0008793605197449532, 'h0': 2.238070599075158, 'alpha0': 0.0005187211046680086, 'eta0': 4.761737707963324, 'delta': 0.05093342460962026, 'n': 1.1379528536759, 'nu': 1.6288588045509105, 'a_scale': 3.4226328025566812, 'id': 2198800}	2	[0,0]	[[[ 49.3887214,2253.43398 , 248.8048201, 63.945513 ], [ 55.6551881,1888.71521 , 309.094064 , 74.3068715]]]	[[[2253.43398 , 173.177548 , 28.3032809], [1888.71521 , 185.507277 , 43.1791646]]]	[[[2.18876883,0.52724056,1.01869152,0.34701757], [2.09803948,0.64793798,0.8583518 ,0.64935799]]]	[[[0.52724056,1.12423386,0.52698526], [0.64793798,1.01977433,0.86070593]]]	[[[0. ,0.78728206,0.20707276], [0. ,0.78791321,0.36988152]]]	[0.645,0.355]
{'I_diff': 0.75, 'T_diff': 0.25, 'N0': 1793.976124046185, 'h_N': 16.06668812306211, 'r0': 1.6140862421443616, 'a0': 0.0009163766965196577, 'h0': 0.9296616358633538, 'alpha0': 0.0004994381823759154, 'eta0': 3.0115850233841, 'delta': 0.05823625886236714, 'n': 1.9925063328260322, 'nu': 1.7939302932209782, 'a_scale': 1.4039832678479156, 'id': 2203200}	2	[0,1]	[[[ 0.68124235,9089.49808 , 55.4347936 , 96.9542328 ], [ 51.3283668 ,6774.63506 , 203.8172909 , 237.836398 ]]]	[[[9089.49808 , 34.5419141, 81.4287014], [6774.63506 , 141.213163 , 237.836398 ]]]	[[[0. ,0. ,0. ,0. ], [2.9169919 ,0.43597153,1.73495978,0.75480939]]]	[[[0. ,0. ,0. ], [0.43597153,1.81081004,0.75480939]]]	[[[0. ,0. ,0. ], [0. ,1.58892099,0. ]]]	[0.8,0.2]
{'I_diff': 0.75, 'T_diff': 0.75, 'N0': 589.0521198457827, 'h_N': 7.054743780772618, 'r0': 0.8644250875587722, 'a0': 0.0007383617778538489, 'h0': 0.6195956148882822, 'alpha0': 0.0006619118745902189, 'eta0': 4.442523342461746, 'delta': 0.053295695201797666, 'n': 1.4965339169678944, 'nu': 1.1069676232983536, 'a_scale': 4.7113072852758595, 'id': 2210000}	1	[1]	[[[500.188221 , 31.7492664,216.004656 , 0. ]]]	[[[31.7492664, 0. , 0. ]]]	[[[0.00000033,0.00000033,0.00000033,0. ]]]	[[[0.00000033,0. ,0. ]]]	[[[0. ,0.00000033,0. ]]]	[1.]
{'I_diff': 0.25, 'T_diff': 1.0, 'N0': 1313.6344575932008, 'h_N': 15.150034454262434, 'r0': 1.235106231360452, 'a0': 0.0013759241122279719, 'h0': 2.0246423902923345, 'alpha0': 0.0002270807894703956, 'eta0': 3.1156219634314213, 'delta': 0.053255629105823626, 'n': 1.7714454945702474, 'nu': 1.9522130083959035, 'a_scale': 3.146646058824756, 'id': 2208600}	1	[0]	[[[ 0.75127577,6846.72316 , 67.01778 , 56.8047344 ]]]	[[[6846.72316 , 47.0445282, 12.2236457]]]	[[[0.,0.,0.,0.]]]	[[[0.,0.,0.]]]	[[[0.,0.,0.]]]	[1.]
{'I_diff': 0.75, 'T_diff': 0.75, 'N0': 2121.723161416311, 'h_N': 5.553610930657882, 'r0': 0.9814005939594148, 'a0': 0.0017932406187139726, 'h0': 1.6839176768006556, 'alpha0': 0.0002355451884578094, 'eta0': 1.5207646090191658, 'delta': 0.059364739193247945, 'n': 1.7178816795979381, 'nu': 1.2912753055100448, 'a_scale': 1.581471774020244, 'id': 2203600}	2	[0,0]	[[[ 0.57073397,7867.59504 , 366.910415 , 280.9113851 ], [ 260.02778 ,5906.60681 , 486.87515 , 265.9462729 ]]]	[[[7867.59504 , 244.503572, 183.042202], [5906.60681 , 332.777991, 206.614916]]]	[[[0. ,0. ,0. ,0. ], [1.67036615,0.72317818,1.23292862,0.76145569]]]	[[[0. ,0. ,0. ], [0.72317818,1.43333146,0.88008315]]]	[[[0. ,0. ,0. ], [0. ,0.82798499,0.35571332]]]	[0.795,0.205]
{'I_diff': 0.5, 'T_diff': 0.25, 'N0': 1117.6607466856594, 'h_N': 11.56597945444142, 'r0': 1.3868877148220502, 'a0': 0.0019528710862222003, 'h0': 1.4885511304195114, 'alpha0': 0.0007682127454274325, 'eta0': 4.971042196381255, 'delta': 0.04377814213143376, 'n': 1.86776490399941, 'nu': 1.8794378295747995, 'a_scale': 3.125556828157201, 'id': 2189600}	1	[1]	[[[ 177.144482 ,3491.59446 , 333.195962 , 81.2540631]]]	[[[3491.59446 , 172.767542 , 81.2540631]]]	[[[1.59793748,0.73238869,1.40576093,0.4860924 ]]]	[[[0.73238869,1.58906819,0.4860924 ]]]	[[[0. ,1.23030239,0. ]]]	[1.]
{'I_diff': 0.5, 'T_diff': 0.5, 'N0': 778.7257462412888, 'h_N': 10.46735322643547, 'r0': 1.3947540225525183, 'a0': 0.0017462397506616217, 'h0': 0.7462744675735906, 'alpha0': 0.000799680704471193, 'eta0': 5.215948882601262, 'delta': 0.03208948311594706, 'n': 1.1816076908254223, 'nu': 1.7654943451888165, 'a_scale': 1.3484190624620283, 'id': 2189800}	1	[0]	[[[ 19.3778125,2072.97127 , 121.0461886, 178.1858531]]]	[[[2072.97127 , 72.8798603, 136.561458 ]]]	[[[2.47061128,0.51223335,1.58867277,0.33576934]]]	[[[0.51223335,1.69513138,0.37560191]]]	[[[0. ,1.44861394,0.20563054]]]	[1.]
{'I_diff': 0.25, 'T_diff': 0.75, 'N0': 1056.946098676101, 'h_N': 9.343227454715278, 'r0': 1.1873428886267992, 'a0': 0.001049763600732213, 'h0': 1.8252023109098474, 'alpha0': 0.0006895765274484904, 'eta0': 5.14897608028839, 'delta': 0.037655280021329667, 'n': 1.4431566807034204, 'nu': 1.1624548261744727, 'a_scale': 4.276192136841868, 'id': 2182800}	2	[0,1]	[[[ 142.59075 ,1708.53089 , 434.318573 , 230.083704 ], [ 866.375354 , 34.9128412, 296.879526 , 19.5657772]]]	[[[1708.53089 , 255.76672 , 105.377229 ], [ 34.9128412, 172.884724 , 0. ]]]	[[[1.38741604,0.88756179,0.74319592,0.18851633], [0.03218287,0.14876853,0.02619651,1.24287845]]]	[[[0.88756179,0.94878576,0.3338756 ], [0.14876853,0.61870046,0. ]]]	[[[0. ,1.29462691,0.40340453], [0. ,0.92139382,1.24287845]]]	[0.98,0.02]
{'I_diff': 0.25, 'T_diff': 1.0, 'N0': 2072.181531607749, 'h_N': 9.455669357382067, 'r0': 1.9251233983147753, 'a0': 0.002057041791209554, 'h0': 1.2300907089562245, 'alpha0': 0.0007110430051887042, 'eta0': 2.199844791993603, 'delta': 0.032903008518385644, 'n': 1.0340441690536748, 'nu': 1.5046935648726247, 'a_scale': 1.6032878167486821, 'id': 2211800}	2	[1,1]	[[[ 0.17872831,10908.3873 , 35.98576827, 132.981788 ], [ 2072.18084 , 0. , 0. , 0. ]]]	[[[10908.3873 , 28.8002689, 0. ], [ 0. , 0. , 0. ]]]	[[[0. ,0. ,0. ,0. ], [0.00000033,0. ,0. ,0. ]]]	[[[0.,0.,0.], [0.,0.,0.]]]	[[[0.,0.,0.], [0.,0.,0.]]]	[0.675,0.325]
{'I_diff': 1.0, 'T_diff': 0.25, 'N0': 1754.9966040548632, 'h_N': 19.832772690355387, 'r0': 0.5976671646115312, 'a0': 0.0020541140739276233, 'h0': 1.0747978890318979, 'alpha0': 0.0006929911186397328, 'eta0': 4.6505973134855925, 'delta': 0.051460825499328774, 'n': 1.7423244057926985, 'nu': 1.497972760315327, 'a_scale': 2.1054225484006825, 'id': 2178400}	2	[1,1]	[[[ 542.33991 ,3333.34409 , 461.7759972, 157.414938 ], [1733.76586 , 10.5650696, 54.8213206, 0. ]]]	[[[3333.34409 , 410.760093 , 157.414938 ], [ 10.5650696, 0. , 0. ]]]	[[[0.97280697,1.15863721,1.47602284,0.44783143], [0.00000033,0.00000033,0.00000033,0. ]]]	[[[1.15863721,1.54718673,0.44783143], [0.00000033,0. ,0. ]]]	[[[0. ,0.96594603,0. ], [0. ,0.00000033,0. ]]]	[0.965,0.035]
{'I_diff': 1.0, 'T_diff': 1.0, 'N0': 1417.4521602816067, 'h_N': 19.751291178823834, 'r0': 1.7343895739617292, 'a0': 0.000875975862404196, 'h0': 0.9912729752224336, 'alpha0': 0.0008772579330620031, 'eta0': 4.321420742697417, 'delta': 0.03824194215065237, 'n': 1.0850232911883309, 'nu': 1.7032436393174006, 'a_scale': 4.083179175556476, 'id': 2182200}	1	[0]	[[[ 165.886716 ,2255.13661 , 946.897396 , 362.4520791]]]	[[[2255.13661 , 12.885359 , 95.8408081]]]	[[[1.40045645,1.2278574 ,0.74809997,0.63613226]]]	[[[1.2278574 ,1.36862333,0.2851181 ]]]	[[[0. ,0.76939592,0.88094547]]]	[1.]
{'I_diff': 1.0, 'T_diff': 0.25, 'N0': 1244.187133374507, 'h_N': 18.680829743795293, 'r0': 0.8483436172379315, 'a0': 0.0005276996507945969, 'h0': 1.6116781399881972, 'alpha0': 0.0005185179985912092, 'eta0': 1.5783045491151397, 'delta': 0.03189692884010349, 'n': 1.0184734753102722, 'nu': 1.2302027146106194, 'a_scale': 2.740781921663314, 'id': 2210400}	1	[0]	[[[ 1.07804841,4895.22077 , 125.0799386 , 179.8165876 ]]]	[[[4895.22077 , 71.6849716, 141.507792 ]]]	[[[0.,0.,0.,0.]]]	[[[0.,0.,0.]]]	[[[0.,0.,0.]]]	[1.]
{'I_diff': 0.5, 'T_diff': 1.0, 'N0': 1089.0450937495493, 'h_N': 6.981977584441337, 'r0': 1.6798568847632607, 'a0': 0.0008934935777155889, 'h0': 1.4590495806368284, 'alpha0': 0.0004104729220770862, 'eta0': 1.99308154357096, 'delta': 0.03727167396452749, 'n': 1.3581844722493597, 'nu': 1.6351828429144701, 'a_scale': 1.9572027271175, 'id': 2212600}	1	[0]	[[[ 0.19955848,4968.00141 , 61.5011815 , 110.4733943 ]]]	[[[4968.00141 , 43.4857739, 48.2574767]]]	[[[0.00000033,0.00000033,0.00000033,0.00000033]]]	[[[0.00000033,0.00000033,0.00000033]]]	[[[0. ,0.00000033,0.00000033]]]	[1.]
{'I_diff': 1.0, 'T_diff': 1.0, 'N0': 1567.239050616565, 'h_N': 17.871263735837672, 'r0': 1.980031963744901, 'a0': 0.0006079704960298745, 'h0': 1.2686788695355844, 'alpha0': 0.0005840362451661033, 'eta0': 4.433164928521577, 'delta': 0.03490128281469399, 'n': 1.4897308077752158, 'nu': 1.608952921163792, 'a_scale': 1.2458565380670001, 'id': 2211000}	1	[0]	[[[ 0.38691412,7447.35419 , 49.43182512, 141.7946392 ]]]	[[[7447.35419 , 40.7318422, 56.888174 ]]]	[[[0.,0.,0.,0.]]]	[[[0.,0.,0.]]]	[[[0.,0.,0.]]]	[1.]
{'I_diff': 0.75, 'T_diff': 1.0, 'N0': 818.7749734506614, 'h_N': 10.185889164097517, 'r0': 0.6627887147706514, 'a0': 0.0017868868281219225, 'h0': 1.0833493457518453, 'alpha0': 0.0007341626511225749, 'eta0': 2.4464664295559233, 'delta': 0.05163530528524591, 'n': 1.3580640915098907, 'nu': 1.9018208650119661, 'a_scale': 1.7745752006630058, 'id': 2213400}	1	[0]	[[[ 1.05247696,3887.13697 , 39.5593731 , 64.3053012 ]]]	[[[3887.13697 , 23.990235 , 33.6663348]]]	[[[0.00000033,0.00000033,0.00000033,0.00000033]]]	[[[0.00000033,0.00000033,0.00000033]]]	[[[0. ,0.00000033,0.00000033]]]	[1.]
{'I_diff': 0.25, 'T_diff': 1.0, 'N0': 862.5809709198281, 'h_N': 16.8542262515858, 'r0': 1.3727080831558764, 'a0': 0.0018684365497613328, 'h0': 0.8218094504488795, 'alpha0': 0.0005257579936455724, 'eta0': 3.5367692893963976, 'delta': 0.05876590364395058, 'n': 1.080708486654403, 'nu': 1.7741518304495483, 'a_scale': 3.2877836648114767, 'id': 2186200}	1	[0]	[[[ 68.8613369,2392.76023 , 243.6956997, 150.8194393]]]	[[[2392.76023 , 174.929484 , 57.2286699]]]	[[[1.84878184,0.63740296,1.25334137,0.2854116 ]]]	[[[0.63740296,1.30654233,0.46838316]]]	[[[0. ,1.13023233,0.17471924]]]	[1.]
{'I_diff': 0.75, 'T_diff': 0.5, 'N0': 2216.279501000946, 'h_N': 9.908118160917015, 'r0': 1.3335500569974204, 'a0': 0.0020513204413535892, 'h0': 1.8806711389501019, 'alpha0': 0.0007938025566628071, 'eta0': 5.0402609658737525, 'delta': 0.05672945435164306, 'n': 1.8837316862276308, 'nu': 1.496803534971258, 'a_scale': 2.5685453322449243, 'id': 2213000}	1	[1]	[[[2171.62446 , 10.9043939, 110.834361 , 0. ]]]	[[[10.9043939, 0. , 0. ]]]	[[[0.00000033,0.00000033,0.00000033,0. ]]]	[[[0.00000033,0. ,0. ]]]	[[[0. ,0.00000033,0. ]]]	[1.]
{'I_diff': 0.75, 'T_diff': 1.0, 'N0': 1766.184972782189, 'h_N': 5.660256620997078, 'r0': 0.6754305180676566, 'a0': 0.0007574434389186796, 'h0': 2.0672520448741523, 'alpha0': 0.00040337326530175827, 'eta0': 5.120295252468022, 'delta': 0.04905114696057454, 'n': 1.0118725790746057, 'nu': 1.2491497534946192, 'a_scale': 1.563153634674253, 'id': 2210200}	13	[1,1,1,1,1,1,1,1,1,1,1,1,1]	[[[1766.18438 , 0. , 0. , 0. ], [1003.65819 ,2183.40428 , 986.136091, 0. ], [1002.79192 ,2189.10181 , 985.641844, 0. ], [1683.83467 , 232.05737 , 108.346048, 0. ], [1072.04934 ,1986.63369 , 898.816866, 0. ], [1341.06689 ,1219.16071 , 549.409824, 0. ], [1004.35455 ,2183.56385 , 984.689464, 0. ], [1586.29797 , 514.571104, 232.988171, 0. ], [1673.6954 , 264.803412, 120.111256, 0. ], [1147.5785 ,1769.18869 , 801.440857, 0. ], [1722.04813 , 126.519613, 57.200159, 0. ], [1193.13744 ,1640.98795 , 741.76772 , 0. ], [1559.38692 , 588.988997, 269.018409, 0. ]]]	[[[ 0. , 0. , 0. ], [2183.40428 , 0. , 0. ], [2189.10181 , 0. , 0. ], [ 232.05737 , 0. , 0. ], [1986.63369 , 0. , 0. ], [1219.16071 , 0. , 0. ], [2183.56385 , 0. , 0. ], [ 514.571104, 0. , 0. ], [ 264.803412, 0. , 0. ], [1769.18869 , 0. , 0. ], [ 126.519613, 0. , 0. ], [1640.98795 , 0. , 0. ], [ 588.988997, 0. , 0. ]]]	[[[0.00000033,0. ,0. ,0. ], [0.73720179,1.62641434,0.97836045,0. ], [0.74486346,1.45780523,0.98535667,0. ], [0.04890641,1. ,1. ,0. ], [0.64748478,1. ,1. ,0. ], [0.31699991,1. ,1. ,0. ], [0.74983048,1.2876558 ,0.99154502,0. ], [0.11340051,1. ,1. ,0. ], [0.0552607 ,1. ,1. ,0. ], [0.53905373,1. ,1. ,0. ], [0.02563043,1. ,1. ,0. ], [0.48028628,1. ,1. ,0. ], [0.13261497,1. ,1. ,0. ]]]	[[[0. ,0. ,0. ], [1.62641434,0. ,0. ], [1.45780523,0. ,0. ], [1. ,0. ,0. ], [1. ,0. ,0. ], [1. ,0. ,0. ], [1.2876558 ,0. ,0. ], [1. ,0. ,0. ], [1. ,0. ,0. ], [1. ,0. ,0. ], [1. ,0. ,0. ], [1. ,0. ,0. ], [1. ,0. ,0. ]]]	[[[ 0. , 0. , 0. ], [ 0. , 0.97836045, 0. ], [ 0. , 0.98535667, 0. ], [-0. , 1. , 0. ], [ 0. , 1. , 0. ], [ 0. , 1. , 0. ], [ 0. , 0.99154502, 0. ], [ 0. , 1. , 0. ], [ 0. , 1. , 0. ], [ 0. , 1. , 0. ], [ 0. , 1. , 0. ], [-0. , 1. , 0. ], [ 0. , 1. , 0. ]]]	[0.9 ,0.035,0.005,0.005,0.005,0.005,0.01 ,0.005,0.005,0.005,0.005,0.01 , 0.005]
{'I_diff': 1.0, 'T_diff': 0.75, 'N0': 1268.5414136513318, 'h_N': 7.916935324575583, 'r0': 1.1121966399848073, 'a0': 0.0006571391669723066, 'h0': 1.6505116246013598, 'alpha0': 0.0007247069088814247, 'eta0': 4.036148132463902, 'delta': 0.04628365025116385, 'n': 1.6020942864292596, 'nu': 1.6880145174701373, 'a_scale': 1.0029533007531832, 'id': 2210800}	1	[1]	[[[ 0.37303501,6701.75092 , 31.91254909, 62.6890904 ]]]	[[[6701.75092 , 24.4711411, 0. ]]]	[[[0.,0.,0.,0.]]]	[[[0.,0.,0.]]]	[[[0.,0.,0.]]]	[1.]
{'I_diff': 1.0, 'T_diff': 1.0, 'N0': 1398.2764258478444, 'h_N': 10.63284054054835, 'r0': 0.9693562212691456, 'a0': 0.0006652604653304546, 'h0': 1.664526601726783, 'alpha0': 0.00038140291209642885, 'eta0': 2.546245460198157, 'delta': 0.03166005704453669, 'n': 1.2038349127119246, 'nu': 1.707512753426828, 'a_scale': 1.3184789659314027, 'id': 2214200}	1	[0]	[[[ 0.41989395,6867.24717 , 47.562974 , 92.9639639 ]]]	[[[6867.24717 , 34.937222 , 47.9700924]]]	[[[0.00000033,0.00000033,0.00000033,0.00000033]]]	[[[0.00000033,0.00000033,0.00000033]]]	[[[0. ,0.00000033,0.00000033]]]	[1.]
{'I_diff': 1.0, 'T_diff': 1.0, 'N0': 1234.8003062883859, 'h_N': 13.681366321729996, 'r0': 1.8305266066590078, 'a0': 0.0013099093608800105, 'h0': 1.1148733867602516, 'alpha0': 0.0005943607428824108, 'eta0': 3.04325292060152, 'delta': 0.035719402680756684, 'n': 1.997749694446033, 'nu': 1.9113379956936474, 'a_scale': 3.536913423771236, 'id': 2201400}	1	[0]	[[[ 45.0709524,4877.43834 , 159.1826919, 160.3778999]]]	[[[4877.43834 , 20.4317019, 73.9373324]]]	[[[3.05314203,0.39513651,1.9254036 ,0.56232384]]]	[[[0.39513651,0.53587352,0.60183698]]]	[[[0. ,2.1614557 ,0.59374031]]]	[1.]
{'I_diff': 0.75, 'T_diff': 0.25, 'N0': 1090.5840244565957, 'h_N': 15.095482810987678, 'r0': 1.0157135966992594, 'a0': 0.0017455211476062507, 'h0': 1.7054145798492122, 'alpha0': 0.0006330525164813998, 'eta0': 4.240942558753918, 'delta': 0.04060732184056964, 'n': 1.4314863822037474, 'nu': 1.2241619739451601, 'a_scale': 1.4863240215556202, 'id': 2190400}	1	[1]	[[[ 112.238454 ,2853.25487 , 279.7645316, 158.884874 ]]]	[[[2853.25487 , 244.244333, 158.884874]]]	[[[1.66544659,0.70388941,1.2610701 ,0.39223042]]]	[[[0.70388941,1.33101125,0.39223042]]]	[[[0. ,0.79842184,0. ]]]	[1.]
{'I_diff': 0.25, 'T_diff': 1.0, 'N0': 2230.0668325756064, 'h_N': 6.525805053412504, 'r0': 1.319282248229539, 'a0': 0.0011835398310558061, 'h0': 1.1403033814726578, 'alpha0': 0.00033568519081882673, 'eta0': 4.926845287955095, 'delta': 0.037568721294298064, 'n': 1.6840690025127536, 'nu': 1.9876877683003498, 'a_scale': 1.3886528824068909, 'id': 2199000}	1	[1]	[[[ 277.269453,8418.38878 , 463.569286, 203.59675 ]]]	[[[8418.38878 , 343.393784, 0. ]]]	[[[1.89755449,0.60438835,1.87178125,0.45742345]]]	[[[0.60438835,1.93188945,0. ]]]	[[[0. ,1.71241317,0.45742345]]]	[1.]
{'I_diff': 0.5, 'T_diff': 0.25, 'N0': 2163.309244818686, 'h_N': 12.739125054565825, 'r0': 0.8156663518712715, 'a0': 0.001249297256770685, 'h0': 1.4373417342237176, 'alpha0': 0.000598137248087723, 'eta0': 2.833029892707232, 'delta': 0.03467655445929382, 'n': 1.215512014663977, 'nu': 1.568214137356001, 'a_scale': 2.6855278625204937, 'id': 2215200}	1	[0]	[[[ 0.62666634,11205.6267 , 55.180246 , 101.9548299 ]]]	[[[11205.6267 , 30.4912158, 66.880521 ]]]	[[[0.00000033,0.00000033,0.00000033,0.00000033]]]	[[[0.00000033,0.00000033,0.00000033]]]	[[[0. ,0.00000033,0.00000033]]]	[1.]
{'I_diff': 0.5, 'T_diff': 0.25, 'N0': 1505.7862848012282, 'h_N': 14.928808574854475, 'r0': 1.2484657873599656, 'a0': 0.0006305445358831721, 'h0': 1.8811287857293673, 'alpha0': 0.0007230298702820006, 'eta0': 4.329493898533755, 'delta': 0.05232671704689231, 'n': 1.0907628762069126, 'nu': 1.8652282394978303, 'a_scale': 1.3899431169454415, 'id': 2199200}	1	[1]	[[[ 61.4146929,4869.24437 , 546.912215 , 148.176429 ]]]	[[[4869.24437 , 386.93708 , 148.176429]]]	[[[2.90625431,0.65327386,1.20662997,1.06955845]]]	[[[0.65327386,1.2911589 ,1.06955845]]]	[[[0. ,1.19132904,0. ]]]	[1.]
{'I_diff': 0.5, 'T_diff': 0.5, 'N0': 2024.696708526394, 'h_N': 12.160889324421454, 'r0': 0.5134011928934775, 'a0': 0.001369853121301564, 'h0': 1.3918580731960821, 'alpha0': 0.0003582467308984693, 'eta0': 3.5089899274139316, 'delta': 0.03316523971819016, 'n': 1.216981372367844, 'nu': 1.0323003311111514, 'a_scale': 3.5047811132960396, 'id': 2215400}	2	[1,1]	[[[1938.17429 , 32.13882 , 190.686856, 0. ], [ 809.571779,2049.98784 , 683.104542, 200.943775]]]	[[[ 32.13882 , 0. , 0. ], [2049.98784 , 683.104542, 200.943775]]]	[[[0.00000033,0.00000033,0.00000033,0. ], [0.73518958,1.68696861,1.25051065,0.40696782]]]	[[[0.00000033,0. ,0. ], [1.68696861,1.25051065,0.40696782]]]	[[[0. ,0.00000033,0. ], [0. ,0. ,0. ]]]	[0.995,0.005]
{'I_diff': 0.25, 'T_diff': 0.5, 'N0': 891.5593549892437, 'h_N': 14.519338339452599, 'r0': 1.6622465242673097, 'a0': 0.0017947837337907843, 'h0': 1.3174021838780727, 'alpha0': 0.0005207309842197904, 'eta0': 2.199657252813772, 'delta': 0.040770520679007785, 'n': 1.1759337433746735, 'nu': 1.4949182064708086, 'a_scale': 3.1806600913905996, 'id': 2214600}	1	[0]	[[[ 0.52087798,3606.01087 , 79.1054558 , 133.1078961 ]]]	[[[3606.01087 , 50.0015698, 62.6649054]]]	[[[0.00000033,0.00000033,0.00000033,0.00000033]]]	[[[0.00000033,0.00000033,0.00000033]]]	[[[0. ,0.00000033,0.00000033]]]	[1.]
{'I_diff': 0.75, 'T_diff': 0.25, 'N0': 1232.5438040751171, 'h_N': 7.231889193614014, 'r0': 1.0488980789388533, 'a0': 0.001959945264625224, 'h0': 1.5204631343984407, 'alpha0': 0.0006004240620218882, 'eta0': 1.3840838051578406, 'delta': 0.05579840217752684, 'n': 1.4372055735060725, 'nu': 1.6414883270678193, 'a_scale': 3.5213758114792695, 'id': 2216000}	1	[0]	[[[ 0.46154306,6243.0636 , 63.1174404 , 60.9247347 ]]]	[[[6243.0636 , 33.7193677, 43.7348647]]]	[[[0.00000033,0.00000033,0.00000033,0.00000033]]]	[[[0.00000033,0.00000033,0.00000033]]]	[[[0. ,0.00000033,0.00000033]]]	[1.]
{'I_diff': 0.75, 'T_diff': 0.25, 'N0': 761.3828926250378, 'h_N': 19.115289482665993, 'r0': 1.3937020585847801, 'a0': 0.0016716463014392487, 'h0': 1.6309980254503418, 'alpha0': 0.0006414240674443464, 'eta0': 2.600424780317642, 'delta': 0.03992839014792329, 'n': 1.01514738519068, 'nu': 1.2773034901224714, 'a_scale': 3.569355204380157, 'id': 2212800}	2	[0,1]	[[[ 1.0388679,2414.83947 , 136.2716272, 154.3292106], [ 761.382639 , 0. , 0. , 0. ]]]	[[[2414.83947 , 71.2359827, 106.14411 ], [ 0. , 0. , 0. ]]]	[[[0.00000159,0.00000151,0.00000403,0.0000021 ], [0.00000033,0. ,0. ,0. ]]]	[[[0.00000151,0.00000548,0.00000254], [0. ,0. ,0. ]]]	[[[0. ,0.00000264,0.00000115], [0. ,0. ,0. ]]]	[0.915,0.085]
{'I_diff': 0.25, 'T_diff': 0.25, 'N0': 1140.9235603982652, 'h_N': 12.07711453787682, 'r0': 1.106776140467893, 'a0': 0.0018444422300633093, 'h0': 0.6274536856148861, 'alpha0': 0.0003116510416983807, 'eta0': 3.42454629122381, 'delta': 0.033292919786072434, 'n': 1.2697449619863082, 'nu': 1.16147693969926, 'a_scale': 1.03965017659274, 'id': 2169600}	1	[1]	[[[106.966674 ,647.985246 ,232.3339808,551.149987 ]]]	[[[647.985246,189.792847, 0. ]]]	[[[0.96658433,1.13005193,0.69868523,0.05098599]]]	[[[1.13005193,0.72244839,0. ]]]	[[[0. ,0.593577 ,0.05098599]]]	[1.]
{'I_diff': 1.0, 'T_diff': 0.75, 'N0': 905.1599157459357, 'h_N': 7.98172591003543, 'r0': 1.9842694698506667, 'a0': 0.00161235711580318, 'h0': 0.8499711577089626, 'alpha0': 0.00021926443709673624, 'eta0': 4.636588295721149, 'delta': 0.04907134873794637, 'n': 1.2446954144310634, 'nu': 1.8294263407890101, 'a_scale': 1.9543725373833953, 'id': 2166000}	2	[1,1]	[[[ 86.5637175,327.450372 ,530.1725726,244.807052 ], [691.814527 , 30.4968155,588.366749 , 0. ]]]	[[[327.450372 , 74.5210396,244.807052 ], [ 30.4968155, 0. , 0. ]]]	[[[0.9251523 ,1.16978785,0.23508506,0.01206414], [0. ,0. ,0. ,0. ]]]	[[[1.16978785,0.40755346,0.01206414], [0. ,0. ,0. ]]]	[[[0. ,0.20841119,0. ], [0. ,0. ,0. ]]]	[0.975,0.025]
{'I_diff': 0.25, 'T_diff': 0.75, 'N0': 1373.8746311255145, 'h_N': 8.450861166691205, 'r0': 1.656109310936812, 'a0': 0.0011555303539294898, 'h0': 1.5996103478389343, 'alpha0': 0.00036361925944104246, 'eta0': 3.1740646540484114, 'delta': 0.03218804552177238, 'n': 1.5697028454947861, 'nu': 1.4519359825010458, 'a_scale': 2.3088652165686203, 'id': 2214800}	1	[0]	[[[ 0.22057231,5997.70148 , 88.5971403 , 190.1712017 ]]]	[[[5997.70148 , 70.5440812, 49.1938877]]]	[[[0.,0.,0.,0.]]]	[[[0.,0.,0.]]]	[[[0.,0.,0.]]]	[1.]
{'I_diff': 0.75, 'T_diff': 0.25, 'N0': 1556.2313380447727, 'h_N': 16.252030133071298, 'r0': 1.7792443007685657, 'a0': 0.0005499236299939314, 'h0': 1.9632568638031926, 'alpha0': 0.0004183490270299948, 'eta0': 5.238535592716076, 'delta': 0.03657236832498244, 'n': 1.7968777032398184, 'nu': 1.3583370857579435, 'a_scale': 3.1455586944597784, 'id': 2196800}	1	[0]	[[[ 121.216544 ,4596.63478 , 452.59519 , 213.2994575]]]	[[[4596.63478 , 225.296664, 194.972027]]]	[[[2.01388396,0.60251339,1.1652267 ,0.36982748]]]	[[[0.60251339,1.48785823,0.3906566 ]]]	[[[0. ,0.86530852,0.15028922]]]	[1.]
{'I_diff': 0.75, 'T_diff': 1.0, 'N0': 1722.772665970289, 'h_N': 16.971163427176982, 'r0': 1.5138413889323599, 'a0': 0.001784097451448265, 'h0': 2.2069540995204475, 'alpha0': 0.0008474091748408509, 'eta0': 2.1988927127557245, 'delta': 0.056818447869890515, 'n': 1.91201104675611, 'nu': 1.9068029806375282, 'a_scale': 2.609317893860694, 'id': 2216600}	1	[0]	[[[ 0.6881157,9478.43497 , 41.4977542, 22.2024274]]]	[[[9478.43497 , 23.4960477, 11.5719945]]]	[[[0.00000033,0.00000033,0.00000033,0.00000033]]]	[[[0.00000033,0.00000033,0.00000033]]]	[[[0. ,0.00000033,0.00000033]]]	[1.]
{'I_diff': 0.25, 'T_diff': 1.0, 'N0': 1554.776736564878, 'h_N': 7.584266791612847, 'r0': 1.7958337761769763, 'a0': 0.0007554819735783861, 'h0': 0.8483973737400524, 'alpha0': 0.0005956634023346189, 'eta0': 2.701130403686167, 'delta': 0.05799390927984996, 'n': 1.9634087553776398, 'nu': 1.6683870186473775, 'a_scale': 2.0372096718919357, 'id': 2189400}	1	[1]	[[[ 101.880772 ,5788.25062 , 266.9488653, 266.714715 ]]]	[[[5788.25062 , 226.753372, 0. ]]]	[[[2.29320789,0.51639759,1.82979235,0.44010559]]]	[[[0.51639759,1.86042705,0. ]]]	[[[0. ,1.66648412,0.44010559]]]	[1.]
{'I_diff': 1.0, 'T_diff': 1.0, 'N0': 708.6498700632321, 'h_N': 5.392996438618495, 'r0': 1.9399561968996708, 'a0': 0.0018736147538451543, 'h0': 1.9229728422438472, 'alpha0': 0.0007596843514679739, 'eta0': 4.159080478115097, 'delta': 0.05985006145966, 'n': 1.6670689330048734, 'nu': 1.1722657168647552, 'a_scale': 4.359599500614813, 'id': 2217400}	1	[1]	[[[620.069315 , 15.7518937,242.758571 , 0. ]]]	[[[15.7518937, 0. , 0. ]]]	[[[0.00000033,0.00000033,0.00000033,0. ]]]	[[[0.00000033,0. ,0. ]]]	[[[0. ,0.00000033,0. ]]]	[1.]
{'I_diff': 1.0, 'T_diff': 0.5, 'N0': 1184.944843203366, 'h_N': 15.19261901233372, 'r0': 1.6102699167516759, 'a0': 0.0006609956925349172, 'h0': 2.0030728609648456, 'alpha0': 0.0003312655589683843, 'eta0': 2.773278156289652, 'delta': 0.04627086360348544, 'n': 1.6512142176402953, 'nu': 1.6261586915762862, 'a_scale': 1.4821683983022522, 'id': 2217000}	1	[0]	[[[ 0.5394573,5671.52615 , 86.1769824, 73.6829404]]]	[[[5671.52615 , 53.0891597, 59.7873361]]]	[[[0.00000033,0.00000033,0.00000033,0.00000033]]]	[[[0.00000033,0.00000033,0.00000033]]]	[[[0. ,0.00000033,0.00000033]]]	[1.]
{'I_diff': 0.5, 'T_diff': 1.0, 'N0': 1374.00419974521, 'h_N': 13.358997506849473, 'r0': 0.5669424760314071, 'a0': 0.0011932780098532327, 'h0': 1.7735689803239787, 'alpha0': 0.0008859604024490037, 'eta0': 3.153276188089003, 'delta': 0.03100968863418024, 'n': 1.1489541352542585, 'nu': 1.0436890817464932, 'a_scale': 2.4995543409736194, 'id': 2199800}	4	[0,1,0,1]	[[[ 330.833182 ,2700.15097 , 446.5215 , 171.8682698], [ 236.717772 ,3363.82682 , 343.469177 , 133.123517 ], [ 329.085491 ,2717.21185 , 444.135254 , 170.6163714], [ 278.478938 ,4533.08441 , 408.313664 , 120.448653 ]]]	[[[2700.15097 , 282.480529 , 96.9037606], [3363.82682 , 343.469177 , 133.123517 ], [2717.21185 , 283.816436 , 97.502446 ], [4533.08441 , 0. , 0. ]]]	[[[1.13622349,1.05989325,1.2783468 ,0.4986523 ], [1.32541713,0.8750956 ,1.56822146,0.69931695], [1.15049782,1.04852009,1.28646298,0.52816068], [1.49896532,0.7599644 ,1.59015719,0.58462462]]]	[[[1.05989325,1.65655671,0.80358891], [0.8750956 ,1.56822146,0.69931695], [1.04852009,1.63289044,0.81004561], [0.7599644 ,0. ,0. ]]]	[[[0. ,2.2190027 ,0.76976053], [0. ,0. ,0. ], [0. ,2.33714824,0.91840521], [0. ,1.59015719,0.58462462]]]	[0.805,0.065,0.125,0.005]
{'I_diff': 0.75, 'T_diff': 0.5, 'N0': 1744.066871441276, 'h_N': 12.252884133599213, 'r0': 1.2775719252505928, 'a0': 0.0013233020557837072, 'h0': 1.468876957487465, 'alpha0': 0.000857405554761424, 'eta0': 4.234599196670591, 'delta': 0.040771157854731344, 'n': 1.9552366554729288, 'nu': 1.719732674312537, 'a_scale': 2.9956651903888645, 'id': 2197000}	1	[0]	[[[ 174.597079 ,5964.91622 , 412.854043 , 159.1935001]]]	[[[5964.91622 , 164.989899, 145.202486]]]	[[[1.91757447,0.61740267,1.59638822,0.68814543]]]	[[[0.61740267,1.92545065,0.73304432]]]	[[[0. ,1.42276009,0.23035157]]]	[1.]
{'I_diff': 0.5, 'T_diff': 0.75, 'N0': 813.2373952644799, 'h_N': 13.099785655580504, 'r0': 0.5550020011473789, 'a0': 0.0017374803500345983, 'h0': 1.8855417276592168, 'alpha0': 0.0002180085451209037, 'eta0': 2.4700768873973162, 'delta': 0.04554021890442425, 'n': 1.391981474650832, 'nu': 1.352597328568847, 'a_scale': 3.2764856129485063, 'id': 2199600}	2	[0,1]	[[[425.842767 ,577.064615 ,386.98595 , 38.9540437], [761.847344 , 24.5100044,111.022676 , 0. ]]]	[[[577.064615 ,236.167834 , 19.5634311], [ 24.5100044, 0. , 0. ]]]	[[[0.62023301,1.90984961,0.92239414,0.40414789], [0.00000033,0.00000033,0.00000033,0. ]]]	[[[1.90984961,1.06528349,0.5907488 ], [0.00000033,0. ,0. ]]]	[[[0. ,0.70436724,0.21912845], [0. ,0.00000033,0. ]]]	[0.96,0.04]
{'I_diff': 0.25, 'T_diff': 0.5, 'N0': 1759.3715610923605, 'h_N': 5.124608328834762, 'r0': 1.0042587952269226, 'a0': 0.0013201724784491263, 'h0': 0.7340634830967983, 'alpha0': 0.0008267356731322933, 'eta0': 2.2113425339371706, 'delta': 0.042960266905707804, 'n': 1.14443967446979, 'nu': 1.511784992916795, 'a_scale': 3.9605840818695883, 'id': 2217800}	1	[0]	[[[ 0.28642272,8123.48569 , 61.0065184 , 185.7361635 ]]]	[[[8123.48569 , 37.2113544, 90.2711875]]]	[[[0.00000033,0.00000033,0.00000033,0.00000033]]]	[[[0.00000033,0.00000033,0.00000033]]]	[[[0. ,0.00000033,0.00000033]]]	[1.]
{'I_diff': 1.0, 'T_diff': 0.25, 'N0': 2135.8670990855135, 'h_N': 14.725054697221934, 'r0': 1.5531421337949287, 'a0': 0.0016122281867109918, 'h0': 1.9325882854634342, 'alpha0': 0.0006237108472607842, 'eta0': 4.397628172611196, 'delta': 0.039050639073216695, 'n': 1.1496304904822527, 'nu': 1.7553712417708227, 'a_scale': 1.7815572869631657, 'id': 2216800}	1	[1]	[[[ 0.40235368,11535.2725 , 44.3700346 , 49.6973932 ]]]	[[[11535.2725 , 25.4801796, 49.6973932]]]	[[[0.,0.,0.,0.]]]	[[[0.,0.,0.]]]	[[[0.,0.,0.]]]	[1.]
{'I_diff': 1.0, 'T_diff': 0.5, 'N0': 1255.541217065228, 'h_N': 14.509938791164902, 'r0': 0.526112319293851, 'a0': 0.0016777798418398742, 'h0': 1.4952976720880147, 'alpha0': 0.0008806218092101118, 'eta0': 3.582433979836167, 'delta': 0.050691464503664796, 'n': 1.8677388390184273, 'nu': 1.8485786131740822, 'a_scale': 4.683563445496045, 'id': 2197800}	2	[0,1]	[[[ 296.262259 ,3322.8414 , 320.4208225, 116.813329 ], [ 549.457217 ,2902.72572 , 474.369869 , 23.6162882]]]	[[[3322.8414 , 84.6141325, 106.396607 ], [2902.72572 , 0. , 0. ]]]	[[[1.2873076 ,0.86869614,1.36679656,0.69830896], [0.98355508,1.11749653,1.32278965,0.30875113]]]	[[[0.86869614,1.72262712,0.75339429], [1.11749653,0. ,0. ]]]	[[[0. ,1.28128165,0.14510373], [0. ,1.32278965,0.30875113]]]	[0.995,0.005]
{'I_diff': 1.0, 'T_diff': 0.5, 'N0': 2128.9657019138795, 'h_N': 12.724571655801903, 'r0': 0.972781995670778, 'a0': 0.0014698592934919738, 'h0': 1.006836316881307, 'alpha0': 0.0006724278521481193, 'eta0': 2.726381794725024, 'delta': 0.044000138048112904, 'n': 1.3816587680654318, 'nu': 1.5679925934011938, 'a_scale': 3.6874436567935582, 'id': 2201000}	1	[0]	[[[ 104.68124 ,7650.07602 , 290.4637757, 307.4639823]]]	[[[7650.07602 , 47.5970027, 230.280827 ]]]	[[[2.53681173,0.48091231,1.58775747,0.65950968]]]	[[[0.48091231,1.12709198,0.72988654]]]	[[[0. ,1.69932201,0.46579762]]]	[1.]
{'I_diff': 0.5, 'T_diff': 0.25, 'N0': 1553.4159599489171, 'h_N': 5.134014026100158, 'r0': 1.4655930968703927, 'a0': 0.0013296331546456663, 'h0': 1.4060172060191896, 'alpha0': 0.0005710048836655146, 'eta0': 2.2230553129688184, 'delta': 0.03777147242908371, 'n': 1.4722459064836593, 'nu': 1.5231161016301509, 'a_scale': 2.443147807612878, 'id': 2218400}	1	[0]	[[[ 0.15858698,7634.08917 , 62.5275652 , 108.4550887 ]]]	[[[7634.08917 , 35.5426146, 72.1158869]]]	[[[0.00000033,0.00000033,0.00000033,0.00000033]]]	[[[0.00000033,0.00000033,0.00000033]]]	[[[0. ,0.00000033,0.00000033]]]	[1.]
{'I_diff': 0.5, 'T_diff': 0.75, 'N0': 1301.2713283537369, 'h_N': 18.789952770930324, 'r0': 1.551250288817202, 'a0': 0.0018542770897067068, 'h0': 1.5069749947957913, 'alpha0': 0.0006053835676622162, 'eta0': 1.7102888609797033, 'delta': 0.04572309444562897, 'n': 1.7738632867822235, 'nu': 1.045167004972466, 'a_scale': 3.4073385149400304, 'id': 2218800}	1	[1]	[[[1234.30252 , 11.4510937, 153.130455 , 0. ]]]	[[[11.4510937, 0. , 0. ]]]	[[[0.00000033,0.00000033,0.00000033,0. ]]]	[[[0.00000033,0. ,0. ]]]	[[[0. ,0.00000033,0. ]]]	[1.]
{'I_diff': 0.5, 'T_diff': 1.0, 'N0': 1317.787184341007, 'h_N': 17.538649158074747, 'r0': 0.8292667785214303, 'a0': 0.0018415454976883235, 'h0': 1.2297804924027156, 'alpha0': 0.0005505557730466357, 'eta0': 1.5018794139478095, 'delta': 0.05734061867562012, 'n': 1.642340666498887, 'nu': 1.8061477941922326, 'a_scale': 1.8969344024632195, 'id': 2219000}	1	[0]	[[[ 1.4613062,6762.45758 , 48.1083563, 65.7162194]]]	[[[6762.45758 , 33.5056744, 25.4542493]]]	[[[0.00000033,0.00000033,0.00000033,0.00000033]]]	[[[0.00000033,0.00000033,0.00000033]]]	[[[0. ,0.00000033,0.00000033]]]	[1.]
{'I_diff': 1.0, 'T_diff': 0.5, 'N0': 1607.6240309062298, 'h_N': 17.57785906296762, 'r0': 1.7831012727162165, 'a0': 0.0008168157191890836, 'h0': 1.852913611979176, 'alpha0': 0.0005030178172184115, 'eta0': 2.171093181667339, 'delta': 0.05051776666577318, 'n': 1.934351191899399, 'nu': 1.3704589574356034, 'a_scale': 3.1025471680070686, 'id': 2210600}	1	[0]	[[[ 0.77399604,6493.38869 , 273.6196164 , 192.5263129 ]]]	[[[6493.38869 , 83.1048414, 123.794861 ]]]	[[[0.26625345,0.19313729,0.86712138,0.53311081]]]	[[[0.19313729,0.81988012,0.4943973 ]]]	[[[0. ,1.21640061,0.85086405]]]	[1.]
{'I_diff': 0.25, 'T_diff': 0.5, 'N0': 1195.629698567503, 'h_N': 17.586066903436034, 'r0': 1.6639231289128387, 'a0': 0.0017054786549106232, 'h0': 1.5894029479999254, 'alpha0': 0.0004352067125657573, 'eta0': 3.321708613955191, 'delta': 0.043700551228484354, 'n': 1.2640275456971453, 'nu': 1.4588173479364464, 'a_scale': 3.721380697385197, 'id': 2198600}	1	[0]	[[[ 52.7760882,3873.13376 , 287.182133 , 178.3121336]]]	[[[3873.13376 , 185.876027, 106.71571 ]]]	[[[2.42469788,0.5213691 ,1.34547161,0.51770433]]]	[[[0.5213691 ,1.44057893,0.63711124]]]	[[[0. ,1.18276426,0.34290601]]]	[1.]
{'I_diff': 0.75, 'T_diff': 0.5, 'N0': 757.1989838612789, 'h_N': 15.694340148227052, 'r0': 1.5572529688297005, 'a0': 0.0016845836284879055, 'h0': 2.115134541636941, 'alpha0': 0.0004007914738383648, 'eta0': 3.0273004612628127, 'delta': 0.03723288402239356, 'n': 1.0382926597012174, 'nu': 1.3198527140764895, 'a_scale': 3.3816922383003716, 'id': 2209800}	2	[0,1]	[[[ 2.99316155,1553.24214 , 302.8225103 , 201.692453 ], [ 757.198731 , 0. , 0. , 0. ]]]	[[[1553.24214 , 97.0468703, 101.074201 ], [ 0. , 0. , 0. ]]]	[[[1.55194365,0.54295119,0.78410061,0.34902274], [0.00000033,0. ,0. ,0. ]]]	[[[0.54295119,0.93986498,0.42363023], [0. ,0. ,0. ]]]	[[[0. ,1.2660374 ,0.77499726], [0. ,0. ,0. ]]]	[0.99,0.01]
{'I_diff': 0.25, 'T_diff': 0.25, 'N0': 2069.0026830224515, 'h_N': 9.365006313890813, 'r0': 1.3744170956645683, 'a0': 0.0015339865787853707, 'h0': 0.817008215182274, 'alpha0': 0.00040535102404241127, 'eta0': 4.376871131985563, 'delta': 0.05977968235659466, 'n': 1.0328065915555293, 'nu': 1.824008835239232, 'a_scale': 3.2977748416598, 'id': 2208000}	2	[0,1]	[[[ 845.761567 ,3212.50422 , 916.246667 , 103.8673031], [2069.00199 , 0. , 0. , 0. ]]]	[[[3212.50422 , 372.372115 , 90.0368374], [ 0. , 0. , 0. ]]]	[[[0.86823471,1.42106487,1.08575624,0.21283903], [0.00000033,0. ,0. ,0. ]]]	[[[1.42106487,1.19842046,0.22933958], [0. ,0. ,0. ]]]	[[[0. ,1.01261888,0.10589522], [0. ,0. ,0. ]]]	[0.375,0.625]
{'I_diff': 0.25, 'T_diff': 0.5, 'N0': 1328.3364304604024, 'h_N': 12.600289372244326, 'r0': 1.3834375617604278, 'a0': 0.0016957082979663072, 'h0': 0.9351111402767738, 'alpha0': 0.00026894988337161543, 'eta0': 2.3753555050750492, 'delta': 0.04632635111162685, 'n': 1.1725900502440116, 'nu': 1.0044596676256368, 'a_scale': 1.3597094993150867, 'id': 2182600}	2	[1,1]	[[[ 589.427888 , 324.900096 , 874.940163 , 124.509046 ], [1100.62331 , 44.0718618, 466.714511 , 0. ]]]	[[[324.900096 ,874.940163 , 0. ], [ 44.0718618, 0. , 0. ]]]	[[[0.54359148,2.60417174,0.60530615,0.09003304], [0.00000033,0.00000033,0.00000033,0. ]]]	[[[2.60417174,0.60530615,0. ], [0.00000033,0. ,0. ]]]	[[[0. ,0. ,0.09003304], [0. ,0.00000033,0. ]]]	[0.995,0.005]
{'I_diff': 1.0, 'T_diff': 0.25, 'N0': 1576.0059801109119, 'h_N': 16.62091476066626, 'r0': 0.7195243899261736, 'a0': 0.0015948034862318136, 'h0': 1.2597100153070024, 'alpha0': 0.0005306219197807528, 'eta0': 2.098638146963705, 'delta': 0.05184793506116905, 'n': 1.5208396108720974, 'nu': 1.730304053922458, 'a_scale': 4.613135217876733, 'id': 2220000}	1	[0]	[[[ 1.47132505,7972.29847 , 62.2985258 , 83.7767436 ]]]	[[[7972.29847 , 30.5573195, 63.7396405]]]	[[[0.00000033,0.00000033,0.00000033,0.00000033]]]	[[[0.00000033,0.00000033,0.00000033]]]	[[[0. ,0.00000033,0.00000033]]]	[1.]
{'I_diff': 0.75, 'T_diff': 1.0, 'N0': 1773.6976926733064, 'h_N': 11.557949201818507, 'r0': 0.7749757159989334, 'a0': 0.0014447898161150117, 'h0': 0.9758179996162308, 'alpha0': 0.00024858982986646696, 'eta0': 3.824657380905727, 'delta': 0.03784871768455646, 'n': 1.6551581028413573, 'nu': 1.8204109491856761, 'a_scale': 1.9695047742412823, 'id': 2219800}	2	[0,0]	[[[ 0.7758174,7865.93871 , 76.0355939, 197.668059 ], [1670.91184 , 28.8834861, 76.0355939, 36.9228322]]]	[[[7865.93871 , 43.8184319, 104.723308 ], [ 28.8834861, 43.8184319, 10.3037214]]]	[[[0.00000033,0.00000033,0.00000033,0.00000033], [0.00000033,0.00000033,0.00000033,0.00000033]]]	[[[0.00000033,0.00000033,0.00000033], [0.00000033,0.00000033,0.00000033]]]	[[[0. ,0.00000033,0.00000033], [0. ,0.00000033,0.00000033]]]	[0.995,0.005]
{'I_diff': 0.75, 'T_diff': 0.25, 'N0': 1701.4334327833049, 'h_N': 19.145825039121362, 'r0': 1.4880255872936634, 'a0': 0.0017115818763386212, 'h0': 1.172301146813402, 'alpha0': 0.00036513412003565224, 'eta0': 4.394101301052854, 'delta': 0.03206252576300689, 'n': 1.8045794621567615, 'nu': 1.7863965976757816, 'a_scale': 1.676041178879668, 'id': 2219200}	1	[0]	[[[ 0.49288681,8344.57489 , 47.1822381 , 120.4759242 ]]]	[[[8344.57489 , 26.8221835, 108.423986 ]]]	[[[0.,0.,0.,0.]]]	[[[0.,0.,0.]]]	[[[0.,0.,0.]]]	[1.]
{'I_diff': 0.25, 'T_diff': 0.25, 'N0': 2104.1918879662085, 'h_N': 7.966285614395876, 'r0': 1.5964913378802728, 'a0': 0.0014432265168629953, 'h0': 2.109709164195725, 'alpha0': 0.0004750023470927881, 'eta0': 3.9811135089782788, 'delta': 0.04793745031788107, 'n': 1.8856440479342078, 'nu': 1.0469297411081118, 'a_scale': 1.7405063992990042, 'id': 2220800}	1	[1]	[[[2027.78481 , 13.161419, 157.204488, 0. ]]]	[[[13.161419, 0. , 0. ]]]	[[[0.00000033,0.00000033,0.00000033,0. ]]]	[[[0.00000033,0. ,0. ]]]	[[[0. ,0.00000033,0. ]]]	[1.]
{'I_diff': 0.25, 'T_diff': 0.5, 'N0': 1386.7568355644166, 'h_N': 15.20464980940623, 'r0': 1.1150289292503752, 'a0': 0.0015008231720058701, 'h0': 0.9191329339399594, 'alpha0': 0.00040833340080183853, 'eta0': 4.008366239398068, 'delta': 0.05353305169109628, 'n': 1.5948953309093898, 'nu': 1.0776143709296813, 'a_scale': 2.9002273734571022, 'id': 2221000}	1	[1]	[[[1316.9667 , 19.3675328, 140.863618 , 0. ]]]	[[[19.3675328, 0. , 0. ]]]	[[[0.00000033,0.00000033,0.00000033,0. ]]]	[[[0.00000033,0. ,0. ]]]	[[[0. ,0.00000033,0. ]]]	[1.]
{'I_diff': 0.25, 'T_diff': 1.0, 'N0': 1380.2237839694292, 'h_N': 15.37348948281942, 'r0': 1.2250886553091094, 'a0': 0.0007560005380237412, 'h0': 1.0084489104985987, 'alpha0': 0.0008937226951781725, 'eta0': 5.23091853783054, 'delta': 0.05450312519729815, 'n': 1.116181564679446, 'nu': 1.2594275637295314, 'a_scale': 3.5029198143607507, 'id': 2192600}	4	[0,0,1,1]	[[[ 195.989429 ,1126.42062 , 864.381586 , 336.975562 ], [ 197.210059 ,1127.09085 , 865.31426 , 335.453963 ], [ 115.708018 ,1642.94063 , 684.70306076, 530.926807 ], [ 15.0787733 , 700.886931 , 780.127744 , 816.51884 ]]]	[[[1126.42062 , 421.085921, 123.910806], [1127.09085 , 421.648332, 123.700438], [1642.94063 , 681.80137 , 0. ], [ 700.886931, 0. , 0. ]]]	[[[1.21929591,1.32657546,0.48505657,0.2987331 ], [1.22351423,1.351078 ,0.49245439,0.28445046], [1.5885303 ,1.14471067,0.60272345,0.31787147], [0.00000033,0.00000033,0.00000033,0.00000033]]]	[[[1.32657546,0.88832574,0.57924072], [1.351078 ,0.89831778,0.5896494 ], [1.14471067,0.60340131,0. ], [0.00000033,0. ,0. ]]]	[[[0. ,0.91579577,0.23346459], [0. ,0.92309306,0.18416051], [0. ,0.55265329,0.31787147], [0. ,0.00000033,0.00000033]]]	[0.71 ,0.22 ,0.065,0.005]
{'I_diff': 0.25, 'T_diff': 0.75, 'N0': 2184.936276411613, 'h_N': 7.556798662412305, 'r0': 1.1385727558285788, 'a0': 0.0019138517271677718, 'h0': 1.3035872329810405, 'alpha0': 0.0008303806142081863, 'eta0': 2.3010184234937894, 'delta': 0.034312422804747444, 'n': 1.8642566677036556, 'nu': 1.8500996231809035, 'a_scale': 1.1024543308726162, 'id': 2221200}	1	[1]	[[[ 0.24338459,12057.4201 , 18.52700779, 55.2113014 ]]]	[[[12057.4201 , 11.0555352, 0. ]]]	[[[0.00000033,0.00000033,0.00000033,0.00000033]]]	[[[0.00000033,0.00000033,0. ]]]	[[[0. ,0.00000033,0.00000033]]]	[1.]
{'I_diff': 0.5, 'T_diff': 1.0, 'N0': 583.630741326007, 'h_N': 12.144600959900412, 'r0': 0.7510274753691778, 'a0': 0.0008044709486843013, 'h0': 1.2906443812813053, 'alpha0': 0.0005298648116943063, 'eta0': 4.4247383015095725, 'delta': 0.052793757606068345, 'n': 1.7242901060071176, 'nu': 1.5766860071987887, 'a_scale': 3.0753752054208383, 'id': 2215800}	2	[0,1]	[[[246.077055 ,397.072364 ,294.774444 , 65.0640827 ], [529.352011 , 22.3033218 ,113.904851 , 1.91574876]]]	[[[397.072364 ,152.269291 , 27.6075855], [ 22.3033218, 0. , 0. ]]]	[[[0.65329807,1.74620403,0.78695716,0.144606 ], [0.00000027,0.00000268,0.00000095,0.0000883 ]]]	[[[1.74620403,0.95991033,0.29156599], [0.00000268,0. ,0. ]]]	[[[0. ,0.60610021,0.03662387], [0. ,0.00000095,0.0000883 ]]]	[0.14,0.86]
{'I_diff': 0.5, 'T_diff': 0.5, 'N0': 1482.5350189626101, 'h_N': 7.635070596898466, 'r0': 1.048989244149022, 'a0': 0.0019750623130284045, 'h0': 1.5599749560663612, 'alpha0': 0.00023404539739119414, 'eta0': 1.843896748336936, 'delta': 0.037925433605265985, 'n': 1.2451087852905758, 'nu': 1.99521613784952, 'a_scale': 2.7790171559606547, 'id': 2221800}	1	[0]	[[[ 0.31917144,7631.45617 , 47.4367477 , 71.5697308 ]]]	[[[7631.45617 , 26.4630992, 39.0822382]]]	[[[0.00000033,0.00000033,0.00000033,0.00000033]]]	[[[0.00000033,0.00000033,0.00000033]]]	[[[0. ,0.00000033,0.00000033]]]	[1.]
{'I_diff': 0.5, 'T_diff': 0.25, 'N0': 2201.278848960843, 'h_N': 12.502337880873766, 'r0': 1.7485291455795453, 'a0': 0.0015295478209338647, 'h0': 0.6323044174981766, 'alpha0': 0.0006080366650351552, 'eta0': 4.869327009877605, 'delta': 0.05170775527304475, 'n': 1.4170012323149326, 'nu': 1.2347691867562967, 'a_scale': 3.950273296408175, 'id': 2221600}	1	[1]	[[[2059.39292 , 24.1219644, 324.495096 , 0. ]]]	[[[24.1219644, 0. , 0. ]]]	[[[0.,0.,0.,0.]]]	[[[0.,0.,0.]]]	[[[0.,0.,0.]]]	[1.]
{'I_diff': 0.5, 'T_diff': 1.0, 'N0': 2181.8250293714395, 'h_N': 16.488548926775522, 'r0': 1.6699312216303743, 'a0': 0.0015653381825091693, 'h0': 1.3999023309608358, 'alpha0': 0.0003315050199363415, 'eta0': 1.9409771934852977, 'delta': 0.04664502311931434, 'n': 1.1751789695116437, 'nu': 1.0260954030465697, 'a_scale': 2.5657749732441446, 'id': 2177400}	2	[0,1]	[[[ 590.625284,1925.69117 ,1146.278656, 320.048814], [ 260.403558,2703.30376 , 770.812938, 388.871986]]]	[[[1925.69117 , 742.019299, 185.18517 ], [2703.30376 , 770.812938, 388.871986]]]	[[[0.95091135,1.44665767,0.69504584,0.31377507], [1.29050754,0.96718108,0.7073075 ,0.19816441]]]	[[[1.44665767,0.8857032 ,0.78231792], [0.96718108,0.7073075 ,0.19816441]]]	[[[0. ,1.50480555,0.84469247], [0. ,0. ,0. ]]]	[0.99,0.01]
{'I_diff': 0.5, 'T_diff': 0.75, 'N0': 652.3397847696372, 'h_N': 5.963321838249201, 'r0': 0.7527632946380647, 'a0': 0.001999487079976523, 'h0': 0.7598952650191261, 'alpha0': 0.0007913721926935912, 'eta0': 1.6878284511352013, 'delta': 0.0340682747268575, 'n': 1.264384263749801, 'nu': 1.7314998709625025, 'a_scale': 3.8862796148035113, 'id': 2222000}	1	[0]	[[[ 0.47382735,2290.2618 , 36.2771751 , 134.4283989 ]]]	[[[2290.2618 , 21.4504286, 70.5675955]]]	[[[0.00000033,0.00000033,0.00000033,0.00000033]]]	[[[0.00000033,0.00000033,0.00000033]]]	[[[0. ,0.00000033,0.00000033]]]	[1.]
{'I_diff': 0.5, 'T_diff': 1.0, 'N0': 1713.087092756102, 'h_N': 8.793982670426008, 'r0': 0.586143869024264, 'a0': 0.001271866039859842, 'h0': 1.2813021776770386, 'alpha0': 0.0003722112734929476, 'eta0': 1.8377083392843643, 'delta': 0.04424773526728246, 'n': 1.8347572417156202, 'nu': 1.8042778666004966, 'a_scale': 1.5572502337457168, 'id': 2222200}	1	[1]	[[[ 0.79749537,8883.47897 , 43.37086531, 121.895753 ]]]	[[[8883.47897 , 36.4201782, 0. ]]]	[[[0.00000033,0.00000033,0.00000033,0.00000033]]]	[[[0.00000033,0.00000033,0. ]]]	[[[0. ,0.00000033,0.00000033]]]	[1.]
{'I_diff': 1.0, 'T_diff': 0.5, 'N0': 1683.2258245716318, 'h_N': 13.340119180575716, 'r0': 1.0167794725729868, 'a0': 0.0013761579704843624, 'h0': 2.110250605839776, 'alpha0': 0.00036856461095348495, 'eta0': 3.21202376711456, 'delta': 0.037350877744077006, 'n': 1.3873831120843025, 'nu': 1.0970965038200902, 'a_scale': 2.9317165357967006, 'id': 2220200}	2	[1,0]	[[[1580.13813 , 21.8218486, 280.787502 , 0. ], [ 704.658731 ,1661.09492 , 879.559704 , 126.745096 ]]]	[[[ 21.8218486, 0. , 0. ], [1661.09492 , 357.977592 , 76.8329748]]]	[[[0.00000033,0.00000033,0.00000033,0. ], [0.82297974,1.59398034,0.84892161,0.71488844]]]	[[[0.00000033,0. ,0. ], [1.59398034,1.43979673,1.41498202]]]	[[[0. ,0.00000033,0. ], [0. ,1.27280716,0.94399491]]]	[0.995,0.005]
{'I_diff': 0.75, 'T_diff': 0.25, 'N0': 1870.4610412455258, 'h_N': 9.489293535939659, 'r0': 1.2258122515331549, 'a0': 0.002008015728203271, 'h0': 1.0756228797510246, 'alpha0': 0.0008550573024126787, 'eta0': 1.5812803750443676, 'delta': 0.04113521093109238, 'n': 1.363437177886051, 'nu': 1.7711043639034105, 'a_scale': 3.231280022895196, 'id': 2222400}	1	[0]	[[[ 0.35674481,9897.40011 , 32.4531094 , 70.2372585 ]]]	[[[9897.40011 , 17.5558088, 50.5588597]]]	[[[0.00000033,0.00000033,0.00000033,0.00000033]]]	[[[0.00000033,0.00000033,0.00000033]]]	[[[0. ,0.00000033,0.00000033]]]	[1.]
{'I_diff': 0.75, 'T_diff': 1.0, 'N0': 1065.5427403810743, 'h_N': 14.082643171584554, 'r0': 1.1806162622814727, 'a0': 0.0010123347713962426, 'h0': 1.3060526920685445, 'alpha0': 0.0006721570893965411, 'eta0': 3.95234668818736, 'delta': 0.03176052342452143, 'n': 1.501481203531942, 'nu': 1.2680205332792123, 'a_scale': 3.365768139324546, 'id': 2194200}	1	[0]	[[[ 168.868857,1403.23731 , 364.577266, 272.024065]]]	[[[1403.23731 , 140.033415, 127.737043]]]	[[[1.30615525,1.01041042,0.9341812 ,0.31319414]]]	[[[1.01041042,1.58838688,0.70942547]]]	[[[0. ,1.4320395 ,0.53369845]]]	[1.]
{'I_diff': 1.0, 'T_diff': 0.75, 'N0': 1291.071732247879, 'h_N': 15.532911424921052, 'r0': 1.0633422003227513, 'a0': 0.0011952998881492212, 'h0': 0.9566204618973173, 'alpha0': 0.0006090747562135246, 'eta0': 3.6582067699099103, 'delta': 0.046813581711207475, 'n': 1.4929871864199198, 'nu': 1.8550497911864383, 'a_scale': 3.382194847668488, 'id': 2201200}	1	[0]	[[[ 160.730773 ,3750.33328 , 316.2453559, 182.6270283]]]	[[[3750.33328 , 47.5626679, 122.765899 ]]]	[[[1.68286281,0.68957141,1.340858 ,0.38520384]]]	[[[0.68957141,1.47944583,0.50648314]]]	[[[0. ,1.35274492,0.29423361]]]	[1.]
{'I_diff': 0.5, 'T_diff': 0.75, 'N0': 940.7571286876675, 'h_N': 14.045099449983244, 'r0': 1.9381263816523207, 'a0': 0.0017070463682263043, 'h0': 1.8693517396335018, 'alpha0': 0.0004580496242305202, 'eta0': 2.7385151169201114, 'delta': 0.04784188814748364, 'n': 1.7919513523796016, 'nu': 1.2547804222103816, 'a_scale': 4.316101076293475, 'id': 2196400}	2	[1,0]	[[[ 780.643645 , 199.151821 , 212.2355595, 19.167159 ], [ 161.254792 ,1564.16921 , 422.079533 , 160.5035721]]]	[[[ 199.151821 , 53.8513705, 0. ], [1564.16921 , 219.939083 , 83.2592441]]]	[[[0.24802585,4.10489771,0.64045934,2.19488133], [1.36950768,0.94663464,0.7419177 ,0.3124872 ]]]	[[[4.10489771,2.23898794,0. ], [0.94663464,1.06574964,0.73740063]]]	[[[0. ,0.79228264,2.19488133], [0. ,1.16748796,0.49048953]]]	[0.14,0.86]
{'I_diff': 0.5, 'T_diff': 1.0, 'N0': 560.7016521127327, 'h_N': 16.408270891261154, 'r0': 1.086895204642933, 'a0': 0.0011964373769564308, 'h0': 2.2734481613475683, 'alpha0': 0.00029785594274842205, 'eta0': 3.9120338485912236, 'delta': 0.053458000790381585, 'n': 1.2399730796165163, 'nu': 1.7912026960198761, 'a_scale': 2.3684508637030737, 'id': 2209400}	1	[0]	[[[ 12.6420813,1786.49142 , 184.3459834, 68.4233574]]]	[[[1786.49142 , 123.993761 , 40.5625345]]]	[[[2.55773225,0.47044703,0.93154167,0.5590751 ]]]	[[[0.47044703,1.08711134,0.81033619]]]	[[[0. ,0.6749063 ,0.20675773]]]	[1.]
{'I_diff': 1.0, 'T_diff': 1.0, 'N0': 1567.1889416445688, 'h_N': 5.590555581844096, 'r0': 1.8602123480302561, 'a0': 0.0017291632297924068, 'h0': 1.515662132126172, 'alpha0': 0.0004419808568526225, 'eta0': 2.0487958820268686, 'delta': 0.05309151607364846, 'n': 1.6327531793659795, 'nu': 1.2839529031035646, 'a_scale': 2.327367403606768, 'id': 2195000}	3	[0,0,1]	[[[ 173.403651 ,3840.50655 , 482.370702 , 249.303805 ], [ 132.238875 ,3987.60111 , 414.207237 , 262.171237 ], [1287.84811 , 502.862823 , 300.9075029, 39.7087053]]]	[[[3840.50655 , 209.010191 , 143.199012 ], [3987.60111 , 214.008563 , 160.639798 ], [ 502.862823 , 95.9964029, 0. ]]]	[[[1.94273351,0.66367853,0.98745822,0.32352982], [2.11060692,0.62523557,0.95039788,0.38039319], [0.3201369 ,3.51455327,1.1349608 ,2.04033387]]]	[[[0.66367853,1.50872465,0.61376102], [0.62523557,1.45043032,0.62917452], [3.51455327,2.38768717,0. ]]]	[[[0. ,1.40464523,0.55906372], [0. ,1.20031907,0.4438533 ], [0. ,1.54295596,2.04033387]]]	[0.415,0.565,0.02 ]
{'I_diff': 0.25, 'T_diff': 1.0, 'N0': 590.080073550223, 'h_N': 6.4074834110116585, 'r0': 0.577391368443207, 'a0': 0.000910935974011853, 'h0': 1.5830132010758582, 'alpha0': 0.0008547820154523058, 'eta0': 1.8837754758431504, 'delta': 0.03483365005640689, 'n': 1.3014528735820674, 'nu': 1.7791111295182693, 'a_scale': 4.039079834622331, 'id': 2224600}	1	[0]	[[[ 0.49749585,2821.03143 , 29.39402225, 52.5990202 ]]]	[[[2821.03143 , 20.3750845, 17.2830615]]]	[[[0.00000033,0.00000033,0.00000033,0.00000033]]]	[[[0.00000033,0.00000033,0.00000033]]]	[[[0. ,0.00000033,0.00000033]]]	[1.]
{'I_diff': 0.5, 'T_diff': 0.75, 'N0': 1994.713900285973, 'h_N': 15.646857085839857, 'r0': 1.245935226957983, 'a0': 0.0006001771225157826, 'h0': 0.8240217368651286, 'alpha0': 0.0004129209462676893, 'eta0': 2.925467478747308, 'delta': 0.04975924340296399, 'n': 1.7604910407062513, 'nu': 1.5048256827308535, 'a_scale': 3.3536601923965406, 'id': 2186800}	2	[0,0]	[[[ 132.490869 ,5308.1858 , 324.83134 , 403.050976 ], [1719.67225 , 63.3418051, 144.696087 , 115.0390536]]]	[[[5308.1858 , 195.434582 , 266.925429 ], [ 63.3418051, 81.2483855, 46.8270607]]]	[[[1.89036655,0.62022631,1.42037341,0.41155023], [0.00598658,0.05643497,0.02340606,0.01961646]]]	[[[0.62022631,1.60936354,0.54004049], [0.05643497,0.17347371,0.18504729]]]	[[[0. ,1.19333174,0.16817672], [0. ,0.27534301,0.09610241]]]	[0.99,0.01]
{'I_diff': 0.5, 'T_diff': 0.25, 'N0': 1169.6938058676456, 'h_N': 6.691290949126069, 'r0': 1.9152266778195979, 'a0': 0.0009581611303393748, 'h0': 1.4108654750448548, 'alpha0': 0.0004979753941402018, 'eta0': 1.8696910399423183, 'delta': 0.053810050810775584, 'n': 1.8950932397447955, 'nu': 1.9215230038380922, 'a_scale': 1.8664298424669747, 'id': 2224800}	1	[0]	[[[ 0.21099288,6142.19693 , 38.6851297 , 43.8705702 ]]]	[[[6142.19693 , 22.42831 , 26.7984771]]]	[[[0.00000033,0.00000033,0.00000033,0.00000033]]]	[[[0.00000033,0.00000033,0.00000033]]]	[[[0. ,0.00000033,0.00000033]]]	[1.]
{'I_diff': 0.75, 'T_diff': 0.5, 'N0': 1389.1371784193807, 'h_N': 13.302866737840342, 'r0': 1.6389747298134991, 'a0': 0.0010300864084717585, 'h0': 0.907421963855821, 'alpha0': 0.00039734661722612115, 'eta0': 4.466166695750307, 'delta': 0.03274756234774357, 'n': 1.1470711777256954, 'nu': 1.7674052154843114, 'a_scale': 4.285729481988849, 'id': 2206600}	1	[0]	[[[ 23.406069 ,3727.08957 , 251.0834815, 341.963479 ]]]	[[[3727.08957 , 39.8536885, 225.878464 ]]]	[[[3.24670916,0.58009786,1.36288786,0.4804855 ]]]	[[[0.58009786,1.30364439,0.55925891]]]	[[[0. ,1.41357615,0.34847176]]]	[1.]
{'I_diff': 1.0, 'T_diff': 0.25, 'N0': 1316.879741061919, 'h_N': 17.941256557257045, 'r0': 1.9747132989732439, 'a0': 0.0015603091278357818, 'h0': 1.6817148515384408, 'alpha0': 0.0002809800621553, 'eta0': 2.397271370600226, 'delta': 0.05384649462992747, 'n': 1.8833766173158093, 'nu': 1.4260792085785021, 'a_scale': 2.0408410797432417, 'id': 2223200}	1	[1]	[[[ 0.73357499,5220.73483 , 184.1991275 , 161.550011 ]]]	[[[5220.73483 , 102.594051, 161.550011]]]	[[[0.,0.,0.,0.]]]	[[[0.,0.,0.]]]	[[[0.,0.,0.]]]	[1.]
{'I_diff': 0.5, 'T_diff': 0.5, 'N0': 1226.054961404082, 'h_N': 10.799406186021415, 'r0': 0.8299266297038537, 'a0': 0.0012467981766074647, 'h0': 1.106021241269222, 'alpha0': 0.0003437272286102211, 'eta0': 3.889839944127333, 'delta': 0.037377787415349896, 'n': 1.763582366477325, 'nu': 1.7892483623055815, 'a_scale': 2.101810004793901, 'id': 2225000}	1	[0]	[[[ 0.66986612,5399.53411 , 63.2576915 , 145.1379735 ]]]	[[[5399.53411 , 34.806337 , 81.2249432]]]	[[[0.,0.,0.,0.]]]	[[[0.,0.,0.]]]	[[[0.,0.,0.]]]	[1.]
{'I_diff': 0.5, 'T_diff': 0.5, 'N0': 1750.0496189436108, 'h_N': 15.40845882375043, 'r0': 1.0800884378398818, 'a0': 0.0018397806534606435, 'h0': 0.8771729338549261, 'alpha0': 0.0008188660963459756, 'eta0': 3.7030977369815927, 'delta': 0.0473648705328762, 'n': 1.9317824288055285, 'nu': 1.5048092378608473, 'a_scale': 2.0243445498722403, 'id': 2193000}	1	[0]	[[[ 290.646309 ,4444.1468 , 459.968231 , 228.9227188]]]	[[[4444.1468 , 240.864482, 186.374952]]]	[[[1.38164735,0.83823368,1.46008374,0.42753955]]]	[[[0.83823368,1.65180633,0.47902288]]]	[[[0. ,1.27685336,0.20407922]]]	[1.]
{'I_diff': 1.0, 'T_diff': 1.0, 'N0': 842.4289727142982, 'h_N': 16.918125883333825, 'r0': 1.8455147767300077, 'a0': 0.0010632335863405141, 'h0': 0.7570256346604279, 'alpha0': 0.0002399438594691526, 'eta0': 1.8163435161362336, 'delta': 0.04900012817037718, 'n': 1.4003611651662968, 'nu': 1.2156257832874968, 'a_scale': 3.0940171864775246, 'id': 2220600}	1	[1]	[[[528.386409 , 49.5192536,430.390065 , 78.8127811]]]	[[[ 49.5192536,155.370245 , 0. ]]]	[[[0.21843839,0.42843004,0.08195184,1.4117323 ]]]	[[[0.42843004,1.03336625,0. ]]]	[[[0. ,0.70086701,1.4117323 ]]]	[1.]
{'I_diff': 0.25, 'T_diff': 0.75, 'N0': 1752.0991744358257, 'h_N': 6.086208165650479, 'r0': 1.0055733975331937, 'a0': 0.0012623116199271217, 'h0': 1.0619569505001198, 'alpha0': 0.00026225417724007566, 'eta0': 1.5397642053533789, 'delta': 0.05317465348177697, 'n': 1.8200002568898195, 'nu': 1.3837000051814992, 'a_scale': 3.919644731928261, 'id': 2224400}	1	[0]	[[[ 0.58892866,5998.78098 , 215.5649165 , 352.030266 ]]]	[[[5998.78098 , 147.572634, 163.525305]]]	[[[0.,0.,0.,0.]]]	[[[0.,0.,0.]]]	[[[0.,0.,0.]]]	[1.]
{'I_diff': 0.25, 'T_diff': 0.25, 'N0': 1317.84585364542, 'h_N': 8.642316334189772, 'r0': 1.2883200993730692, 'a0': 0.0016433343369040001, 'h0': 0.9842224340169414, 'alpha0': 0.0005246237577605298, 'eta0': 3.2335276354891698, 'delta': 0.03537273387151761, 'n': 1.1441349112065526, 'nu': 1.3251650641877635, 'a_scale': 1.8303357898543493, 'id': 2201600}	1	[0]	[[[ 43.1252153,3534.98232 , 223.9956945, 318.117002 ]]]	[[[3534.98232 , 139.763953, 207.169326]]]	[[[2.33765947,0.54495983,1.4547755 ,0.36806239]]]	[[[0.54495983,1.51827753,0.40408653]]]	[[[0. ,1.35529422,0.30101062]]]	[1.]
{'I_diff': 0.75, 'T_diff': 0.75, 'N0': 2071.034221015224, 'h_N': 19.99797868612545, 'r0': 0.6109101518434308, 'a0': 0.0018408710572475203, 'h0': 1.9995800886456974, 'alpha0': 0.0006573250256774397, 'eta0': 2.001568027933893, 'delta': 0.03083375688304091, 'n': 1.7792090419285926, 'nu': 1.1916889960894494, 'a_scale': 1.2147126515235542, 'id': 2226000}	1	[1]	[[[ 1.29574228,9809.77788 , 90.5306896 , 245.627708 ]]]	[[[9809.77788 , 90.3754302, 0. ]]]	[[[0.00000033,0.00000033,0.00000033,0.00000033]]]	[[[0.00000033,0.00000033,0. ]]]	[[[0. ,0.00000033,0.00000033]]]	[1.]
{'I_diff': 0.25, 'T_diff': 0.5, 'N0': 1010.2524490837767, 'h_N': 7.501887032449924, 'r0': 1.1267973804888278, 'a0': 0.001042658310437641, 'h0': 1.732014943109206, 'alpha0': 0.00027877978386509154, 'eta0': 2.3703687490076346, 'delta': 0.03143063308894683, 'n': 1.2658655919975765, 'nu': 1.4746608708177016, 'a_scale': 1.2907171821878696, 'id': 2227400}	1	[1]	[[[ 0.28581909,4386.25937 , 71.9812427 , 156.976086 ]]]	[[[4386.25937 , 52.9871798, 0. ]]]	[[[0.00000033,0.00000033,0.00000033,0.00000033]]]	[[[0.00000033,0.00000033,0. ]]]	[[[0. ,0.00000033,0.00000033]]]	[1.]
{'I_diff': 1.0, 'T_diff': 0.75, 'N0': 567.6455772465994, 'h_N': 7.97032074081101, 'r0': 1.1984378252156618, 'a0': 0.0008461277918307417, 'h0': 1.271550549873515, 'alpha0': 0.0007489182698172214, 'eta0': 4.6023980613906375, 'delta': 0.03105420376021048, 'n': 1.1983728572436383, 'nu': 1.3327958592268754, 'a_scale': 1.8771277216971047, 'id': 2220400}	1	[0]	[[[ 1.98028505,700.995235 ,179.8500484 ,213.939813 ]]]	[[[700.995235 , 46.1302274,104.704852 ]]]	[[[0.79520587,0.54850073,0.59952096,0.16181686]]]	[[[0.54850073,0.54258739,0.1877574 ]]]	[[[0. ,0.97744903,0.47854056]]]	[1.]
{'I_diff': 0.75, 'T_diff': 0.25, 'N0': 857.5723156291639, 'h_N': 9.249314029087772, 'r0': 1.8806248954195635, 'a0': 0.0015222211356032197, 'h0': 2.1887590862251654, 'alpha0': 0.0003757503301419138, 'eta0': 4.619261866240076, 'delta': 0.03249759264840803, 'n': 1.1029801769706413, 'nu': 1.5935088599493306, 'a_scale': 1.4654156472205553, 'id': 2225600}	1	[0]	[[[ 0.2057688,3890.1228 , 65.6270506, 77.9716869]]]	[[[3890.1228 , 41.5841883, 67.5330481]]]	[[[0.,0.,0.,0.]]]	[[[0.,0.,0.]]]	[[[0.,0.,0.]]]	[1.]
{'I_diff': 0.5, 'T_diff': 0.25, 'N0': 1951.1149973888223, 'h_N': 16.904243886919705, 'r0': 1.112517849483556, 'a0': 0.0008544883634690628, 'h0': 1.622433915413468, 'alpha0': 0.0006760406851067303, 'eta0': 2.1558414327196807, 'delta': 0.03553853521158644, 'n': 1.2655804043895658, 'nu': 1.56192173490001, 'a_scale': 1.4685180158617028, 'id': 2228000}	1	[0]	[[[ 0.60189349,10355.5641 , 41.1859923 , 71.0800702 ]]]	[[[10355.5641 , 28.7296567, 32.7530785]]]	[[[0.00000033,0.00000033,0.00000033,0.00000033]]]	[[[0.00000033,0.00000033,0.00000033]]]	[[[0. ,0.00000033,0.00000033]]]	[1.]
{'I_diff': 0.75, 'T_diff': 1.0, 'N0': 2031.112204171043, 'h_N': 13.367758316435744, 'r0': 0.7527292903579775, 'a0': 0.00200176411944214, 'h0': 1.224654487523992, 'alpha0': 0.0004994083371925831, 'eta0': 5.2112345496834696, 'delta': 0.03405621588698461, 'n': 1.5902261139864249, 'nu': 1.3913189031738291, 'a_scale': 2.685667269556265, 'id': 2200600}	2	[0,1]	[[[ 519.504059 ,3505.469 , 589.927949 , 286.666473 ], [1974.68906 , 14.6861131, 90.6454421, 17.6356375]]]	[[[3505.469 , 345.798613 , 182.838675 ], [ 14.6861131, 0. , 0. ]]]	[[[1.06488029,1.14215842,1.31125767,0.37923995], [0. ,0. ,0. ,0. ]]]	[[[1.14215842,1.68371566,0.5682464 ], [0. ,0. ,0. ]]]	[[[0. ,1.44895776,0.19043644], [0. ,0. ,0. ]]]	[0.935,0.065]
{'I_diff': 0.5, 'T_diff': 0.5, 'N0': 2233.3016514395586, 'h_N': 9.97264728709303, 'r0': 1.3683688710596795, 'a0': 0.0016401043552661065, 'h0': 1.6211760141632419, 'alpha0': 0.0006552091959593536, 'eta0': 3.570099186550292, 'delta': 0.03990793443798835, 'n': 1.3520543268908067, 'nu': 1.5285888834712769, 'a_scale': 3.7057715757073812, 'id': 2205800}	1	[0]	[[[ 116.955719 ,8262.54413 , 413.554812 , 243.0092807]]]	[[[8262.54413 , 172.546752, 195.52749 ]]]	[[[2.4500023 ,0.50934729,1.69991051,0.79570452]]]	[[[0.50934729,1.87648193,0.8957562 ]]]	[[[0. ,1.63733676,0.40324717]]]	[1.]
{'I_diff': 0.5, 'T_diff': 1.0, 'N0': 2145.684563770283, 'h_N': 6.855654628654556, 'r0': 0.8329768338667349, 'a0': 0.001326643233718216, 'h0': 0.8565620427439268, 'alpha0': 0.0003224630057871786, 'eta0': 4.2445794794147975, 'delta': 0.05227321054197945, 'n': 1.2654131777547937, 'nu': 1.9066618389344234, 'a_scale': 1.1286284381581106, 'id': 2203000}	1	[1]	[[[ 452.040759 ,6480.47682 , 515.5723725, 221.832968 ]]]	[[[6480.47682 , 432.062379, 0. ]]]	[[[1.3903162 ,0.81064903,1.66180732,0.33542124]]]	[[[0.81064903,1.72498139,0. ]]]	[[[0. ,1.36919826,0.33542124]]]	[1.]
{'I_diff': 0.75, 'T_diff': 1.0, 'N0': 1612.2426874085697, 'h_N': 12.563376712317702, 'r0': 1.9080206096993146, 'a0': 0.000936112836718569, 'h0': 2.2424003388943934, 'alpha0': 0.0005341016120658724, 'eta0': 3.3172148071630483, 'delta': 0.04148647821866757, 'n': 1.2652877411641659, 'nu': 1.261228528491121, 'a_scale': 3.0085828691192598, 'id': 2203800}	1	[0]	[[[ 190.495519 ,3793.87732 , 813.819149 , 234.1484618]]]	[[[3793.87732 , 214.700828 , 89.2294948]]]	[[[1.84059145,0.75795024,0.95571981,0.71023149]]]	[[[0.75795024,1.7345242 ,1.17336461]]]	[[[0. ,1.33105258,1.06106243]]]	[1.]
{'I_diff': 1.0, 'T_diff': 0.75, 'N0': 2040.7004949574123, 'h_N': 12.43764292199858, 'r0': 1.6998293817176924, 'a0': 0.0017583830566545494, 'h0': 1.077131086236132, 'alpha0': 0.0004063453068844498, 'eta0': 4.459120962921966, 'delta': 0.03127545102510928, 'n': 1.491187678001988, 'nu': 1.349236555984496, 'a_scale': 2.2397996159900044, 'id': 2194800}	1	[0]	[[[ 119.268347,4104.93466 , 369.221144, 537.058198]]]	[[[4104.93466 , 151.290963, 363.127961]]]	[[[2.00050147,0.67162774,1.17404748,0.28404595]]]	[[[0.67162774,1.62795316,0.38451289]]]	[[[0. ,1.43164155,0.34054409]]]	[1.]
{'I_diff': 0.5, 'T_diff': 0.25, 'N0': 2034.898889177406, 'h_N': 13.142950031842883, 'r0': 1.9389574822616122, 'a0': 0.0019884904585551607, 'h0': 1.689952286630871, 'alpha0': 0.00038712430807634924, 'eta0': 3.941755305224029, 'delta': 0.03505915116713152, 'n': 1.8820242301246437, 'nu': 1.1551961143606964, 'a_scale': 4.4602254189052895, 'id': 2202400}	2	[0,1]	[[[ 228.620816 ,4752.05499 , 585.861749 , 385.091835 ], [1956.35576 , 8.16972395, 181.765768 , 0. ]]]	[[[4752.05499 , 336.06242 , 252.547996 ], [ 8.16972395, 0. , 0. ]]]	[[[1.61605831,0.76056467,1.11941736,0.30285206], [0.00000033,0.00000033,0.00000033,0. ]]]	[[[0.76056467,1.32536496,0.36569601], [0.00000033,0. ,0. ]]]	[[[0. ,0.85079244,0.18359304], [0. ,0.00000033,0. ]]]	[0.92,0.08]
{'I_diff': 0.5, 'T_diff': 0.75, 'N0': 1158.9814429724863, 'h_N': 6.848468656058365, 'r0': 0.7972123803227129, 'a0': 0.002067746287194923, 'h0': 1.856805522511229, 'alpha0': 0.0006931055602269893, 'eta0': 3.109802978388979, 'delta': 0.04279503657289629, 'n': 1.5028600527504712, 'nu': 1.0125803970543947, 'a_scale': 2.09407981892046, 'id': 2228400}	2	[1,1]	[[[1106.30242 , 16.2592017, 117.465066 , 0. ], [1088.09508 , 21.8809676, 101.159983 , 0. ]]]	[[[ 16.2592017, 0. , 0. ], [ 21.8809676,101.159983 , 0. ]]]	[[[0. ,0. ,0. ,0. ], [0.00000033,0.00000033,0.00000033,0. ]]]	[[[0. ,0. ,0. ], [0.00000033,0.00000033,0. ]]]	[[[0.,0.,0.], [0.,0.,0.]]]	[0.985,0.015]
{'I_diff': 1.0, 'T_diff': 0.75, 'N0': 2137.9720814624634, 'h_N': 11.991348362013877, 'r0': 0.6549030377822629, 'a0': 0.0010948119151373056, 'h0': 2.256262241464818, 'alpha0': 0.00024594415241209217, 'eta0': 3.910431418529223, 'delta': 0.05172178780221157, 'n': 1.3207636674480407, 'nu': 1.1836284956898477, 'a_scale': 3.6037030612404517, 'id': 2214000}	1	[1]	[[[1288.99811,2267.52324,1279.10512, 0. ]]]	[[[2267.52324, 0. , 0. ]]]	[[[0.68287922,1.72168617,0.91612879,0. ]]]	[[[1.72168617,0. ,0. ]]]	[[[0. ,0.91612879,0. ]]]	[1.]
{'I_diff': 0.75, 'T_diff': 1.0, 'N0': 1267.2744803386922, 'h_N': 14.679806011898805, 'r0': 1.4781915104718615, 'a0': 0.0006339127732155206, 'h0': 0.8629643260951236, 'alpha0': 0.0002740180250470098, 'eta0': 4.915560294549232, 'delta': 0.03510167460989955, 'n': 1.6852558281557117, 'nu': 1.3898620104085904, 'a_scale': 2.6707654035312984, 'id': 2226200}	2	[1,1]	[[[1071.15283 , 26.9869799, 281.4225541, 50.9387027], [ 275.132299 ,2356.36396 , 522.281243 , 353.262634 ]]]	[[[ 26.9869799, 82.5563441, 0. ], [2356.36396 , 0. , 0. ]]]	[[[0.04790192,0.27122304,0.11098869,1.14862048], [1.16105859,1.07952787,1.01932613,0.28964974]]]	[[[0.27122304,1.23950411,0. ], [1.07952787,0. ,0. ]]]	[[[0. ,0.61081813,1.14862048], [0. ,1.01932613,0.28964974]]]	[0.995,0.005]
{'I_diff': 0.75, 'T_diff': 0.5, 'N0': 633.0543235283801, 'h_N': 10.608266249590695, 'r0': 1.402606615294007, 'a0': 0.001317142485894159, 'h0': 1.726132974765262, 'alpha0': 0.00038242270743400357, 'eta0': 2.9396960910055414, 'delta': 0.03598527858587961, 'n': 1.142196673653687, 'nu': 1.588076593301607, 'a_scale': 1.7814632057323765, 'id': 2229000}	1	[0]	[[[ 0.4326913,2366.59131 , 75.0096688, 99.5281309]]]	[[[2366.59131 , 44.3156566, 64.1159602]]]	[[[0.00000033,0.00000033,0.00000033,0.00000033]]]	[[[0.00000033,0.00000033,0.00000033]]]	[[[0. ,0.00000033,0.00000033]]]	[1.]
{'I_diff': 1.0, 'T_diff': 0.5, 'N0': 1424.7930894512224, 'h_N': 14.894014611622689, 'r0': 1.236705759328233, 'a0': 0.0006827413784365288, 'h0': 1.604146154525504, 'alpha0': 0.0006907112020051469, 'eta0': 1.520281461830867, 'delta': 0.056783047176851675, 'n': 1.0718723070510419, 'nu': 1.1099089148815242, 'a_scale': 2.229423519895617, 'id': 2213800}	2	[0,0]	[[[ 6.80471341,3916.57391 , 513.895913 , 259.1072291 ], [ 2.64701548,4106.65428 , 440.125071 , 256.1251466 ]]]	[[[3916.57391 , 212.872063, 171.18673 ], [4106.65428 , 206.412879, 176.149977]]]	[[[3.2262994 ,0.52201604,1.01447601,0.57951124], [1.34339552,0.40418643,0.86727784,0.45861912]]]	[[[0.52201604,1.49176333,0.67311934], [0.40418643,1.19725654,0.57923421]]]	[[[0. ,1.6096511 ,1.15722164], [0. ,1.36633668,0.90007569]]]	[0.905,0.095]
{'I_diff': 0.75, 'T_diff': 0.75, 'N0': 1186.1312042183308, 'h_N': 18.370781043686982, 'r0': 1.5422021146200862, 'a0': 0.0007625573721576888, 'h0': 1.7522025571524757, 'alpha0': 0.0007615831158170055, 'eta0': 2.7357309960975824, 'delta': 0.04017427669554369, 'n': 1.1617113241362969, 'nu': 1.2805437665675425, 'a_scale': 2.38124304967298, 'id': 2213200}	1	[0]	[[[ 15.6596208,3258.8862 , 346.610625 , 251.472554 ]]]	[[[3258.8862 , 108.772805, 129.89212 ]]]	[[[3.97516021,0.55860867,1.16016245,0.58249382]]]	[[[0.55860867,1.64925082,0.74692556]]]	[[[0. ,1.57273836,0.89254621]]]	[1.]
{'I_diff': 1.0, 'T_diff': 0.25, 'N0': 1765.8357975260521, 'h_N': 13.490482549175244, 'r0': 1.6129224015616435, 'a0': 0.0017356197253079362, 'h0': 0.8885702347899744, 'alpha0': 0.0002932432383422894, 'eta0': 3.666697142851016, 'delta': 0.0332870335926682, 'n': 1.7267727491812628, 'nu': 1.8312367169868593, 'a_scale': 3.934218841415715, 'id': 2229600}	1	[0]	[[[ 0.35987629,8012.95819 , 57.437071 , 190.9837534 ]]]	[[[8012.95819 , 27.7266728, 152.447737 ]]]	[[[0.00000033,0.00000033,0.00000033,0.00000033]]]	[[[0.00000033,0.00000033,0.00000033]]]	[[[0. ,0.00000033,0.00000033]]]	[1.]
{'I_diff': 1.0, 'T_diff': 0.75, 'N0': 808.7253383574389, 'h_N': 18.55744526365482, 'r0': 1.3306358144247779, 'a0': 0.0018987983788800913, 'h0': 2.056419163033963, 'alpha0': 0.00044906027042740783, 'eta0': 3.74551750839913, 'delta': 0.05476921526294422, 'n': 1.3040287383468323, 'nu': 1.2214501664682977, 'a_scale': 1.9750778922177858, 'id': 2207600}	1	[1]	[[[423.185867,662.842868,762.284502, 0. ]]]	[[[662.842868, 0. , 0. ]]]	[[[0.70463994,1.79393109,0.55203401,0. ]]]	[[[1.79393109,0. ,0. ]]]	[[[0. ,0.55203401,0. ]]]	[1.]
{'I_diff': 0.25, 'T_diff': 0.75, 'N0': 2086.7257417364335, 'h_N': 19.71947558643151, 'r0': 1.9181105620854118, 'a0': 0.0005866626618200833, 'h0': 2.277722654183017, 'alpha0': 0.0005756696756538555, 'eta0': 2.6902816588686784, 'delta': 0.04616464523133317, 'n': 1.3036942768618043, 'nu': 1.4198150097092372, 'a_scale': 3.054567229047115, 'id': 2211600}	1	[0]	[[[ 41.306235 ,8666.06055 , 424.407181 , 151.1969668]]]	[[[8666.06055 , 309.782223, 108.858814]]]	[[[3.51002651,0.40505091,1.73929279,1.14572874]]]	[[[0.40505091,1.80467878,1.31912483]]]	[[[0. ,1.58704661,0.71880362]]]	[1.]
{'I_diff': 1.0, 'T_diff': 0.75, 'N0': 882.5976525644602, 'h_N': 19.94056732022544, 'r0': 1.0609482405399526, 'a0': 0.0005487537319170961, 'h0': 0.9754260448331866, 'alpha0': 0.00038933008317898905, 'eta0': 3.8816496507629403, 'delta': 0.039494960755595325, 'n': 1.3028023024428677, 'nu': 1.6460249753033809, 'a_scale': 1.8492627178048182, 'id': 2230000}	1	[0]	[[[ 1.54716517,2602.93825 , 92.716154 , 205.896745 ]]]	[[[2602.93825 , 47.5109435, 125.97713 ]]]	[[[0.00000033,0.00000033,0.00000033,0.00000033]]]	[[[0.00000033,0.00000033,0.00000033]]]	[[[0. ,0.00000033,0.00000033]]]	[1.]
{'I_diff': 0.75, 'T_diff': 1.0, 'N0': 1435.4138985733243, 'h_N': 11.373150019050893, 'r0': 1.91926458354888, 'a0': 0.0007056627234555729, 'h0': 1.619048692898644, 'alpha0': 0.0007762990120937364, 'eta0': 1.864174074548224, 'delta': 0.037061553779838045, 'n': 1.3906779042140842, 'nu': 1.3288870369765, 'a_scale': 2.572815943695219, 'id': 2229400}	1	[0]	[[[ 0.2927398,6310.66879 , 100.0021312, 145.3970966]]]	[[[6310.66879 , 63.7804858, 85.5102919]]]	[[[0.,0.,0.,0.]]]	[[[0.,0.,0.]]]	[[[0.,0.,0.]]]	[1.]
{'I_diff': 0.25, 'T_diff': 1.0, 'N0': 1833.537838657429, 'h_N': 17.259897177309767, 'r0': 1.1701633242180542, 'a0': 0.0013896869578390856, 'h0': 1.8438923560818916, 'alpha0': 0.0007206033760371773, 'eta0': 3.1941083193349105, 'delta': 0.03056244582097239, 'n': 1.2034805927948877, 'nu': 1.7923861699156056, 'a_scale': 3.3464254172545487, 'id': 2231000}	1	[0]	[[[ 0.48996976,9910.66793 , 30.21046115, 57.4515497 ]]]	[[[9910.66793 , 21.7238765, 15.0623569]]]	[[[0.00000033,0.00000033,0.00000033,0.00000033]]]	[[[0.00000033,0.00000033,0.00000033]]]	[[[0. ,0.00000033,0.00000033]]]	[1.]
{'I_diff': 0.5, 'T_diff': 0.75, 'N0': 2239.3834824946016, 'h_N': 13.934828816952104, 'r0': 1.8167354814228938, 'a0': 0.0013504764630322998, 'h0': 2.2722219746569667, 'alpha0': 0.00043810980628277275, 'eta0': 3.455644197721457, 'delta': 0.03386770877310118, 'n': 1.4565452831129535, 'nu': 1.3510607519968811, 'a_scale': 1.6279482904831986, 'id': 2209200}	1	[0]	[[[ 50.0782168,8503.63878 , 394.333267 , 223.3451096]]]	[[[8503.63878 , 277.179289, 198.652238]]]	[[[3.16019062,0.44103745,1.75024809,0.96035975]]]	[[[0.44103745,1.85847998,1.01833615]]]	[[[0. ,1.52605426,0.50467226]]]	[1.]
{'I_diff': 1.0, 'T_diff': 0.75, 'N0': 614.8058099068087, 'h_N': 13.510234474767849, 'r0': 1.6859178984948358, 'a0': 0.0006157399092641565, 'h0': 1.3942317854890873, 'alpha0': 0.00023047258315715696, 'eta0': 1.492753192114066, 'delta': 0.037694919824189786, 'n': 1.9755172218358217, 'nu': 1.3861550232949331, 'a_scale': 4.661988340887573, 'id': 2185200}	2	[0,1]	[[[ 62.6481092,275.699081 ,205.3376239,210.8971627], [470.953934 , 18.9063248,190.2013088, 23.1523742]]]	[[[275.699081 ,119.535991 ,126.829253 ], [ 18.9063248,104.638873 , 0. ]]]	[[[0.91451127,1.1400898 ,0.35554688,0.06377133], [0. ,0. ,0. ,0. ]]]	[[[1.1400898 ,0.48276584,0.09495595], [0. ,0. ,0. ]]]	[[[0. ,0.17922626,0.01675655], [0. ,0. ,0. ]]]	[0.87,0.13]
{'I_diff': 0.5, 'T_diff': 0.5, 'N0': 1968.731319300575, 'h_N': 9.592190825795871, 'r0': 1.2159479371609834, 'a0': 0.001345394691091597, 'h0': 0.8761428024320443, 'alpha0': 0.0008055860704923655, 'eta0': 5.200996952121841, 'delta': 0.057368566754216394, 'n': 1.9656997754670285, 'nu': 1.0600831528822927, 'a_scale': 3.398221218245784, 'id': 2231400}	1	[1]	[[[1926.22974 , 11.5155147, 95.4321429, 0. ]]]	[[[11.5155147, 0. , 0. ]]]	[[[0.,0.,0.,0.]]]	[[[0.,0.,0.]]]	[[[0.,0.,0.]]]	[1.]
{'I_diff': 0.75, 'T_diff': 0.25, 'N0': 1392.47298135444, 'h_N': 6.573250566760585, 'r0': 0.9252483442887689, 'a0': 0.0008038092768590686, 'h0': 0.7732637626459427, 'alpha0': 0.000385998623365575, 'eta0': 4.957718368173445, 'delta': 0.03545551767518691, 'n': 1.0667087321684683, 'nu': 1.8104988187671052, 'a_scale': 2.4716558288009143, 'id': 2209600}	2	[1,1]	[[[ 58.0764088,4113.46173 , 278.814859 , 253.414066 ], [1392.47252 , 0. , 0. , 0. ]]]	[[[4113.46173 , 142.267104, 253.414066], [ 0. , 0. , 0. ]]]	[[[2.23469179,0.55580047,1.56152834,0.4086405 ], [0.00000033,0. ,0. ,0. ]]]	[[[0.55580047,1.71961045,0.4086405 ], [0. ,0. ,0. ]]]	[[[0. ,1.42839214,0. ], [0. ,0. ,0. ]]]	[0.975,0.025]
{'I_diff': 0.75, 'T_diff': 1.0, 'N0': 701.9380886052561, 'h_N': 16.371098703241486, 'r0': 0.5770054907385893, 'a0': 0.0019001187252468033, 'h0': 0.627533961957163, 'alpha0': 0.00025714483065480834, 'eta0': 3.0917489526558324, 'delta': 0.031275854815354866, 'n': 1.5670123768825084, 'nu': 1.9202635132423636, 'a_scale': 4.600365157040416, 'id': 2232600}	2	[0,0]	[[[ 622.05799 , 25.3927832 , 53.009107 , 29.87036903], [ 4.12013426,1074.95379 , 53.009107 , 269.870422 ]]]	[[[ 25.3927832 , 30.2996728 , 9.39660543], [1074.95379 , 30.2996728 , 141.680611 ]]]	[[[0.00000033,0.00000033,0.00000033,0.00000033], [0.00000033,0.00000033,0.00000033,0.00000033]]]	[[[0.00000033,0.00000033,0.00000033], [0.00000033,0.00000033,0.00000033]]]	[[[0. ,0.00000033,0.00000033], [0. ,0.00000033,0.00000033]]]	[0.04,0.96]
{'I_diff': 1.0, 'T_diff': 0.25, 'N0': 941.6595946647102, 'h_N': 5.664115670519141, 'r0': 0.5416664034869343, 'a0': 0.0013964560848836716, 'h0': 1.7401934781168396, 'alpha0': 0.0005059482590332769, 'eta0': 3.6975521989998517, 'delta': 0.045624495358028504, 'n': 1.5426324435043892, 'nu': 1.1527267657614222, 'a_scale': 3.679786561123377, 'id': 2232800}	1	[1]	[[[904.346195 , 18.0717783, 96.5971986, 0. ]]]	[[[18.0717783, 0. , 0. ]]]	[[[0.00000033,0.00000033,0.00000033,0. ]]]	[[[0.00000033,0. ,0. ]]]	[[[0. ,0.00000033,0. ]]]	[1.]
{'I_diff': 0.5, 'T_diff': 0.75, 'N0': 1819.5266130505286, 'h_N': 9.038614602913714, 'r0': 1.486533447740536, 'a0': 0.0010001597521236498, 'h0': 2.2628243466583084, 'alpha0': 0.0008361903629045744, 'eta0': 2.890176727194647, 'delta': 0.034371871954867836, 'n': 1.9099870411841238, 'nu': 1.5209346666204384, 'a_scale': 2.2731929456072453, 'id': 2231600}	1	[0]	[[[ 0.2309404,9648.34261 , 53.7423638, 57.929075 ]]]	[[[9648.34261 , 33.6796099, 31.0278033]]]	[[[0.,0.,0.,0.]]]	[[[0.,0.,0.]]]	[[[0.,0.,0.]]]	[1.]
{'I_diff': 1.0, 'T_diff': 0.75, 'N0': 1089.3792329401351, 'h_N': 10.542171010147996, 'r0': 1.0379205030204612, 'a0': 0.0010665120262452214, 'h0': 1.5742715206767035, 'alpha0': 0.0008408203939196049, 'eta0': 3.5127830943925913, 'delta': 0.03714684569657745, 'n': 1.5559447046872812, 'nu': 1.5085417081161103, 'a_scale': 2.479112528350431, 'id': 2217200}	1	[0]	[[[ 40.6788305,3840.39727 , 192.7184548, 154.7525452]]]	[[[3840.39727 , 36.7347578, 107.024059 ]]]	[[[2.91287393,0.43742428,1.31766807,0.50986655]]]	[[[0.43742428,0.68125178,0.59948374]]]	[[[0. ,1.55728244,0.40367379]]]	[1.]
{'I_diff': 1.0, 'T_diff': 0.5, 'N0': 2011.090052852062, 'h_N': 5.672274907152454, 'r0': 0.6721090820805273, 'a0': 0.0017697285561039903, 'h0': 1.7871625769857742, 'alpha0': 0.00032903483384709746, 'eta0': 1.5264726130199042, 'delta': 0.043810930425731205, 'n': 1.7455017410204234, 'nu': 1.0001502369866055, 'a_scale': 2.9809728887723823, 'id': 2233000}	2	[1,1]	[[[1981.68301 , 10.9846817, 77.7406138, 0. ], [1964.29472 , 17.4804761, 54.9818673, 0. ]]]	[[[10.9846817, 0. , 0. ], [17.4804761,54.9818673, 0. ]]]	[[[0.00000033,0.00000033,0.00000033,0. ], [0.00000033,0.00000033,0.00000033,0. ]]]	[[[0.00000033,0. ,0. ], [0.00000033,0.00000033,0. ]]]	[[[0. ,0.00000033,0. ], [0. ,0. ,0. ]]]	[0.99,0.01]
{'I_diff': 1.0, 'T_diff': 0.5, 'N0': 2143.6752011205244, 'h_N': 16.532785318751827, 'r0': 0.5122373565601646, 'a0': 0.0009072474483433123, 'h0': 0.9441645797921356, 'alpha0': 0.00040960979469330505, 'eta0': 4.999338708970682, 'delta': 0.03282617845619822, 'n': 1.957625441166984, 'nu': 1.456264454414826, 'a_scale': 3.493443435850853, 'id': 2204200}	2	[0,1]	[[[ 832.281594 ,1810.6925 , 558.808055 , 362.4056955 ], [2118.15278 , 9.41884002, 67.5276524 , 0. ]]]	[[[1810.6925 , 255.433828 , 301.681806 ], [ 9.41884002, 0. , 0. ]]]	[[[0.69274629,1.76669061,1.36498428,0.35550513], [0.00000033,0.00000033,0.00000033,0. ]]]	[[[1.76669061,1.81757488,0.40904519], [0.00000033,0. ,0. ]]]	[[[0. ,1.05460038,0.09773648], [0. ,0.00000033,0. ]]]	[0.935,0.065]
{'I_diff': 0.25, 'T_diff': 0.25, 'N0': 2151.110786879567, 'h_N': 16.91072784130707, 'r0': 1.6504621853480268, 'a0': 0.0016241588800345063, 'h0': 0.6929723183220564, 'alpha0': 0.0007564107238034194, 'eta0': 1.3224748901304784, 'delta': 0.03841070393640528, 'n': 1.3890031148658584, 'nu': 1.880836708786104, 'a_scale': 1.4691423365464515, 'id': 2233600}	1	[1]	[[[ 0.43552316,11391.4121 , 22.88684034, 101.140684 ]]]	[[[11391.4121 , 15.3107323, 0. ]]]	[[[0.00000033,0.00000033,0.00000033,0.00000033]]]	[[[0.00000033,0.00000033,0. ]]]	[[[0. ,0.00000033,0.00000033]]]	[1.]
{'I_diff': 1.0, 'T_diff': 0.25, 'N0': 2078.7300003669407, 'h_N': 17.969964275696576, 'r0': 1.3497735090276848, 'a0': 0.0014091594964024748, 'h0': 2.261313200177221, 'alpha0': 0.0007254674476631797, 'eta0': 4.4282426285025736, 'delta': 0.0377385577395045, 'n': 1.3610685494905976, 'nu': 1.3589312228127448, 'a_scale': 1.9805025453399245, 'id': 2213600}	1	[1]	[[[ 98.9260023,8093.97347 , 361.9064791, 156.42708 ]]]	[[[8093.97347 , 345.397955, 156.42708 ]]]	[[[2.55141005,0.48562533,1.90046821,0.89471848]]]	[[[0.48562533,1.93421159,0.89471848]]]	[[[0. ,1.27071864,0. ]]]	[1.]
{'I_diff': 0.5, 'T_diff': 1.0, 'N0': 1607.8028192156871, 'h_N': 15.678871992294695, 'r0': 1.3285183849978395, 'a0': 0.001966476943970626, 'h0': 1.2627520423572363, 'alpha0': 0.0008323048243484135, 'eta0': 2.422885205742956, 'delta': 0.05260829898189276, 'n': 1.1795881075829309, 'nu': 1.4445618791565935, 'a_scale': 1.6711659390728308, 'id': 2206200}	1	[0]	[[[ 55.4948195,5609.51285 , 256.3652526, 191.7791562]]]	[[[5609.51285 , 179.634913, 159.439058]]]	[[[2.58372422,0.49435135,1.63942099,0.85672553]]]	[[[0.49435135,1.7076665 ,0.95335036]]]	[[[0. ,1.52352197,0.38977353]]]	[1.]
{'I_diff': 0.5, 'T_diff': 0.25, 'N0': 880.5571935775174, 'h_N': 7.317138620615646, 'r0': 1.34582940212788, 'a0': 0.0017221004364776729, 'h0': 1.730706609127941, 'alpha0': 0.0006089179401105436, 'eta0': 3.9831421520996937, 'delta': 0.0409766666728644, 'n': 1.6846130944662387, 'nu': 1.5479656200484322, 'a_scale': 1.846035651143393, 'id': 2212000}	1	[1]	[[[ 55.1427374,2918.9457 , 209.1543904, 108.13128 ]]]	[[[2918.9457 , 127.291562, 108.13128 ]]]	[[[2.2012993 ,0.5564749 ,1.42294853,0.58003803]]]	[[[0.5564749 ,1.55072466,0.58003803]]]	[[[0. ,1.24174067,0. ]]]	[1.]
{'I_diff': 0.5, 'T_diff': 0.75, 'N0': 1041.4832698657438, 'h_N': 17.7500835075069, 'r0': 0.8053774018923263, 'a0': 0.0014485001972565229, 'h0': 1.698450311815076, 'alpha0': 0.00037220669392339296, 'eta0': 1.3959672988058094, 'delta': 0.04084909585686404, 'n': 1.0204477273482135, 'nu': 1.5914549573579242, 'a_scale': 1.1048559002210019, 'id': 2234800}	2	[1,1]	[[[ 1.08541172,5232.70996 , 46.9891043 , 82.5450055 ], [1041.48292 , 0. , 0. , 0. ]]]	[[[5232.70996 , 34.6433565, 0. ], [ 0. , 0. , 0. ]]]	[[[0.00000033,0.00000033,0.00000033,0.00000033], [0.00000033,0. ,0. ,0. ]]]	[[[0.00000033,0.00000033,0. ], [0. ,0. ,0. ]]]	[[[0. ,0.00000033,0.00000033], [0. ,0. ,0. ]]]	[0.99,0.01]
{'I_diff': 0.5, 'T_diff': 1.0, 'N0': 1362.6107859900417, 'h_N': 10.858978152724612, 'r0': 1.8646958241643574, 'a0': 0.0009034132753190974, 'h0': 2.0048133539061697, 'alpha0': 0.000885835639628636, 'eta0': 3.0511710190284584, 'delta': 0.03384982028217377, 'n': 1.7700734725086342, 'nu': 1.8807958510823046, 'a_scale': 4.162687379876994, 'id': 2235000}	1	[0]	[[[ 0.21401498,7311.97165 , 30.0867926 , 38.1786018 ]]]	[[[7311.97165 , 17.8724609, 18.5720133]]]	[[[0.00000033,0.00000033,0.00000033,0.00000033]]]	[[[0.00000033,0.00000033,0.00000033]]]	[[[0. ,0.00000033,0.00000033]]]	[1.]
{'I_diff': 0.75, 'T_diff': 0.25, 'N0': 2024.040689194671, 'h_N': 7.428114572807256, 'r0': 0.7428903533705715, 'a0': 0.0009081053283813723, 'h0': 2.249104569124315, 'alpha0': 0.00059814796804634, 'eta0': 1.481829308677292, 'delta': 0.030700701369523655, 'n': 1.2539844019431836, 'nu': 1.0022466879601821, 'a_scale': 1.1097469611163198, 'id': 2228800}	2	[1,1]	[[[ 0.3202072,11564.1132 , 0. , 0. ], [ 100.534044 , 7647.19646 , 283.033634 , 265.232498 ]]]	[[[11564.1132 , 0. , 0. ], [ 7647.19646 , 283.033634, 0. ]]]	[[[0.00000033,0.00000033,0. ,0. ], [2.40502864,0.50624157,2.12181969,0.78950349]]]	[[[0.00000033,0. ,0. ], [0.50624157,2.12181969,0. ]]]	[[[0. ,0. ,0. ], [0. ,0. ,0.78950349]]]	[0.645,0.355]
{'I_diff': 0.25, 'T_diff': 0.75, 'N0': 1214.2522550072854, 'h_N': 13.516746674399387, 'r0': 1.8097819485111637, 'a0': 0.0018922495624759104, 'h0': 0.9011396675124586, 'alpha0': 0.0005849674659853504, 'eta0': 4.1006653740491235, 'delta': 0.05035396226087856, 'n': 1.8855406362144953, 'nu': 1.8659620981121368, 'a_scale': 1.2655984567159615, 'id': 2208400}	1	[1]	[[[ 180.016995 ,3926.51454 , 312.8555338, 146.468268 ]]]	[[[3926.51454 , 227.167807, 0. ]]]	[[[1.64122931,0.70448698,1.56433767,0.3224732 ]]]	[[[0.70448698,1.6215742 ,0. ]]]	[[[0. ,1.42230868,0.3224732 ]]]	[1.]
{'I_diff': 0.75, 'T_diff': 0.5, 'N0': 2072.937111943165, 'h_N': 17.472786474567584, 'r0': 1.9948834885197042, 'a0': 0.001898890485640529, 'h0': 0.7066657700888583, 'alpha0': 0.0005456974262895596, 'eta0': 2.554618020439041, 'delta': 0.049312463407716334, 'n': 1.4482407567983335, 'nu': 1.9172218213436996, 'a_scale': 1.4474956036048623, 'id': 2235400}	1	[0]	[[[ 0.4948495,10629.2191 , 37.2600484, 111.6292454]]]	[[[10629.2191 , 23.5272364, 64.1211085]]]	[[[0.,0.,0.,0.]]]	[[[0.,0.,0.]]]	[[[0.,0.,0.]]]	[1.]
{'I_diff': 0.5, 'T_diff': 0.5, 'N0': 1706.2600911324291, 'h_N': 12.718937529776422, 'r0': 1.5046744407171369, 'a0': 0.0012821745589672324, 'h0': 1.7909840911597739, 'alpha0': 0.0004213405550573167, 'eta0': 3.1832599752975024, 'delta': 0.05346880739884909, 'n': 1.8375477039567842, 'nu': 1.5580002154338088, 'a_scale': 4.080744529928941, 'id': 2209000}	1	[0]	[[[ 128.590948 ,5994.01097 , 406.266429 , 160.5562123]]]	[[[5994.01097 , 277.946707, 115.707929]]]	[[[2.18519857,0.55781851,1.4152217 ,0.70919143]]]	[[[0.55781851,1.62552683,0.88459799]]]	[[[0. ,0.99446734,0.28015408]]]	[1.]
{'I_diff': 0.75, 'T_diff': 0.75, 'N0': 869.4765607558763, 'h_N': 15.410197751308697, 'r0': 0.7230886198197795, 'a0': 0.0007609678251279547, 'h0': 1.263589251878554, 'alpha0': 0.00025777443244187647, 'eta0': 3.5921436464905994, 'delta': 0.032464504013410535, 'n': 1.4743020878332338, 'nu': 1.3831804429570025, 'a_scale': 4.660042721167075, 'id': 2206800}	2	[0,1]	[[[174.810532 ,657.090574 ,295.945808 ,242.198745 ], [728.760671 , 36.8816565,198.9743886, 26.4749086]]]	[[[657.090574 ,144.989139 ,127.483258 ], [ 36.8816565, 77.5394026, 0. ]]]	[[[0.91121389,1.30690176,0.75057991,0.17390968], [0.05186086,0.30052493,0.06333892,1.31577385]]]	[[[1.30690176,1.15483754,0.48626083], [0.30052493,0.90339864,0. ]]]	[[[0. ,1.02904727,0.32030009], [0. ,0.66121653,1.31577385]]]	[0.91,0.09]
{'I_diff': 1.0, 'T_diff': 0.25, 'N0': 2105.855298240026, 'h_N': 5.694543665231557, 'r0': 1.5100391838692153, 'a0': 0.0009963704279875446, 'h0': 1.5026874436856557, 'alpha0': 0.0003770900689869296, 'eta0': 3.244712492710827, 'delta': 0.038079763612656026, 'n': 1.6313012580245916, 'nu': 1.9626673110438904, 'a_scale': 2.5929070553894396, 'id': 2236000}	1	[0]	[[[ 0.15773799,11257.7757 , 40.9153312 , 63.09762936]]]	[[[11257.7757 , 20.4797886, 57.8253147]]]	[[[0.00000033,0.00000033,0.00000033,0.00000033]]]	[[[0.00000033,0.00000033,0.00000033]]]	[[[0. ,0.00000033,0.00000033]]]	[1.]
{'I_diff': 0.25, 'T_diff': 1.0, 'N0': 994.9625321061403, 'h_N': 6.946129675254646, 'r0': 1.5101971047104374, 'a0': 0.0012004656233788613, 'h0': 2.198145602700385, 'alpha0': 0.0007665986551788871, 'eta0': 2.0150139460799528, 'delta': 0.05259489294241363, 'n': 1.6069318343807666, 'nu': 1.1218366848423027, 'a_scale': 1.8143733448338106, 'id': 2218200}	1	[1]	[[[ 47.3141102 ,3454.9261 , 264.59678966, 172.859419 ]]]	[[[3454.9261 , 264.376031, 0. ]]]	[[[2.73909236,0.4884861 ,1.1367528 ,0.51938022]]]	[[[0.4884861 ,1.13695273,0. ]]]	[[[0. ,0.90649206,0.51938022]]]	[1.]
{'I_diff': 1.0, 'T_diff': 0.75, 'N0': 1841.5863962105389, 'h_N': 10.047301578839255, 'r0': 0.5191047869354679, 'a0': 0.0020799016502913393, 'h0': 1.4136566757445959, 'alpha0': 0.000465193306958554, 'eta0': 2.058309886250399, 'delta': 0.046110961441970605, 'n': 1.0397672104967393, 'nu': 1.899006278998661, 'a_scale': 3.4451566133214566, 'id': 2236400}	2	[0,1]	[[[ 1.07040638,9703.24474 , 48.9118223 , 63.8807853 ], [1841.58578 , 0. , 0. , 0. ]]]	[[[9703.24474 , 26.508359 , 37.2593867], [ 0. , 0. , 0. ]]]	[[[0.00000033,0.00000033,0.00000033,0.00000033], [0.00000033,0. ,0. ,0. ]]]	[[[0.00000033,0.00000033,0.00000033], [0. ,0. ,0. ]]]	[[[0. ,0.00000033,0.00000033], [0. ,0. ,0. ]]]	[0.805,0.195]
{'I_diff': 1.0, 'T_diff': 1.0, 'N0': 1565.1877878011037, 'h_N': 11.673416718928628, 'r0': 0.9391165347666192, 'a0': 0.001049612456235202, 'h0': 0.6310588090574188, 'alpha0': 0.00030461200784607666, 'eta0': 3.8625979836690068, 'delta': 0.04726950624990103, 'n': 1.0802856758210069, 'nu': 1.9865398212181957, 'a_scale': 4.042535491664073, 'id': 2207800}	2	[0,1]	[[[ 462.043133 ,2588.25495 , 650.496063 , 232.2153625], [1565.18727 , 0. , 0. , 0. ]]]	[[[2588.25495 , 104.775749 , 93.4698405], [ 0. , 0. , 0. ]]]	[[[1.03023773,1.18773953,1.06495301,0.29327596], [0.00000033,0. ,0. ,0. ]]]	[[[1.18773953,2.76791347,0.47734801], [0. ,0. ,0. ]]]	[[[0. ,1.18034479,0.34530582], [0. ,0. ,0. ]]]	[0.985,0.015]
{'I_diff': 0.75, 'T_diff': 0.75, 'N0': 776.5255401115883, 'h_N': 5.801805741878386, 'r0': 1.0874771435899382, 'a0': 0.0012612811200051195, 'h0': 1.5128510751903246, 'alpha0': 0.0007002559415502827, 'eta0': 4.991621598709044, 'delta': 0.03435542903069364, 'n': 1.2674649963996265, 'nu': 1.6063183422293577, 'a_scale': 2.877959604607714, 'id': 2216400}	1	[0]	[[[ 58.0737948,1734.98904 , 266.1181087, 179.9463884]]]	[[[1734.98904 , 29.8068247, 88.1060958]]]	[[[1.86015376,0.71871841,0.90800368,0.30714899]]]	[[[0.71871841,0.76977807,0.28046733]]]	[[[0. ,1.02480824,0.56036903]]]	[1.]
{'I_diff': 0.5, 'T_diff': 0.5, 'N0': 1914.020742862512, 'h_N': 13.344170061042442, 'r0': 1.8733034858470865, 'a0': 0.0006515494540202236, 'h0': 0.9927625339154762, 'alpha0': 0.0007529883924909973, 'eta0': 4.0812349417279705, 'delta': 0.04224233465864052, 'n': 1.2130537949281561, 'nu': 1.8750598299769645, 'a_scale': 1.7856152041489122, 'id': 2212200}	1	[1]	[[[ 73.7362411,5671.11207 , 466.69222 , 299.895311 ]]]	[[[5671.11207 , 198.46144 , 299.895311]]]	[[[2.68984261,0.65533069,1.49169985,0.81212606]]]	[[[0.65533069,1.76864978,0.81212606]]]	[[[0. ,1.34625433,0. ]]]	[1.]
{'I_diff': 0.5, 'T_diff': 0.25, 'N0': 1048.4253422190607, 'h_N': 9.1102709027757, 'r0': 1.3886372613232918, 'a0': 0.0006388685713195737, 'h0': 1.3246572151879215, 'alpha0': 0.0004480070156271847, 'eta0': 2.247917828558155, 'delta': 0.042468847585409676, 'n': 1.4437374005899741, 'nu': 1.7857906070353176, 'a_scale': 3.7827553021238733, 'id': 2237600}	1	[0]	[[[ 0.34224479,5058.82439 , 50.6558606 , 81.0295824 ]]]	[[[5058.82439 , 26.9073862, 50.4243762]]]	[[[0.00000033,0.00000033,0.00000033,0.00000033]]]	[[[0.00000033,0.00000033,0.00000033]]]	[[[0. ,0.00000033,0.00000033]]]	[1.]
{'I_diff': 0.25, 'T_diff': 0.25, 'N0': 632.0758390508377, 'h_N': 5.395142472429524, 'r0': 0.7136746933441849, 'a0': 0.002050458776555272, 'h0': 1.6753673365435444, 'alpha0': 0.0006065395295630943, 'eta0': 3.8517941572323915, 'delta': 0.04393199727905442, 'n': 1.6272453661464052, 'nu': 1.2741001169484498, 'a_scale': 1.7653726793144378, 'id': 2211200}	2	[0,1]	[[[184.220632 ,899.339292 ,262.7557838, 87.8327357], [592.307873 , 14.1159991, 79.123888 , 0. ]]]	[[[899.339292 ,168.588867 , 52.8181465], [ 14.1159991, 0. , 0. ]]]	[[[0.96582745,1.22896782,0.91707756,0.24227408], [0.00000033,0.00000033,0.00000033,0. ]]]	[[[1.22896782,0.98310694,0.27285665], [0.00000033,0. ,0. ]]]	[[[0. ,0.80079765,0.19620167], [0. ,0.00000033,0. ]]]	[0.995,0.005]
{'I_diff': 0.5, 'T_diff': 0.5, 'N0': 684.5179485992608, 'h_N': 14.476945644576675, 'r0': 1.12836243411883, 'a0': 0.001015340352404123, 'h0': 1.7395888780306659, 'alpha0': 0.00033250677049154133, 'eta0': 1.997766482426024, 'delta': 0.059914955703209934, 'n': 1.0106624810519502, 'nu': 1.1380345310990174, 'a_scale': 2.5738933153779966, 'id': 2234600}	1	[0]	[[[ 14.2141243,484.565117 ,769.844963 ,108.6072844]]]	[[[484.565117,394.367302, 34.950152]]]	[[[0.53911868,0.33490425,0.23253613,0.4642818 ]]]	[[[0.33490425,0.65024644,1.02635432]]]	[[[0. ,0.97003636,0.95637657]]]	[1.]
{'I_diff': 0.25, 'T_diff': 0.75, 'N0': 1924.7739954304832, 'h_N': 8.161839265743014, 'r0': 1.9383850122684798, 'a0': 0.0015238229615804255, 'h0': 0.8382250374612098, 'alpha0': 0.0005981851341401681, 'eta0': 3.8116934678958625, 'delta': 0.05737980247775057, 'n': 1.5634389240403475, 'nu': 1.5328165793492556, 'a_scale': 2.950315578831648, 'id': 2202000}	1	[0]	[[[ 306.957091,5121.00998 , 607.930186, 224.771973]]]	[[[5121.00998 , 455.898554, 110.786802]]]	[[[1.46490335,0.8061843 ,1.3157878 ,0.2976249 ]]]	[[[0.8061843 ,1.3781748 ,0.41620908]]]	[[[0. ,1.13771811,0.18332587]]]	[1.]
{'I_diff': 1.0, 'T_diff': 1.0, 'N0': 2157.200035707077, 'h_N': 18.352432356518698, 'r0': 0.8441768697814693, 'a0': 0.0009041861981961646, 'h0': 1.699598660299736, 'alpha0': 0.0005309387857030157, 'eta0': 2.5993505384737694, 'delta': 0.05097439263488411, 'n': 1.1317157583045803, 'nu': 1.6922823981110917, 'a_scale': 3.257373667898079, 'id': 2223800}	1	[0]	[[[ 269.543335 ,8205.24493 , 533.5522356, 127.6639232]]]	[[[8205.24493 , 44.1560716, 79.7486125]]]	[[[2.06593608,0.55781053,1.59954781,0.67230298]]]	[[[0.55781053,1.07710048,0.8483937 ]]]	[[[0. ,1.72435966,0.63871634]]]	[1.]
{'I_diff': 1.0, 'T_diff': 0.25, 'N0': 674.4244405296363, 'h_N': 9.546804387792951, 'r0': 1.9243365732440725, 'a0': 0.0007363087398121842, 'h0': 0.7371728212166727, 'alpha0': 0.0004730906201178684, 'eta0': 4.981297520675465, 'delta': 0.0559292540882029, 'n': 1.5952683535411663, 'nu': 1.6884229127305739, 'a_scale': 1.09100049406684, 'id': 2207200}	2	[1,1]	[[[ 523.606626 , 25.5046291, 413.973534 , 0. ], [ 24.2454135,1172.72678 , 142.3892123, 239.124996 ]]]	[[[ 25.5046291, 0. , 0. ], [1172.72678 , 119.993627 , 0. ]]]	[[[0.00000033,0.00000033,0.00000033,0. ], [1.93756606,0.72589541,1.03514849,0.22667725]]]	[[[0.00000033,0. ,0. ], [0.72589541,1.12368472,0. ]]]	[[[0. ,0.00000033,0. ], [0. ,0.72372837,0.22667725]]]	[0.15,0.85]
{'I_diff': 0.25, 'T_diff': 0.75, 'N0': 1021.6360307990473, 'h_N': 17.81059599063914, 'r0': 1.659696172413116, 'a0': 0.0017862349955252742, 'h0': 1.5053679023173403, 'alpha0': 0.0008532930485232646, 'eta0': 2.8808480930026112, 'delta': 0.042319543320505804, 'n': 1.206901743540095, 'nu': 1.0841663141602411, 'a_scale': 3.6773563462610697, 'id': 2218000}	1	[0]	[[[ 31.0777622,1830.62944 , 311.3392615, 293.855342 ]]]	[[[1830.62944 , 215.213562, 147.046643]]]	[[[2.49362441,0.60301918,0.70547802,0.27065575]]]	[[[0.60301918,0.91196646,0.36919419]]]	[[[0. ,1.53336753,0.51442148]]]	[1.]
{'I_diff': 0.75, 'T_diff': 0.75, 'N0': 1905.4580241051533, 'h_N': 17.97770587525101, 'r0': 1.1769986172675988, 'a0': 0.0006410681015974229, 'h0': 1.3106012906344011, 'alpha0': 0.0002592399474356906, 'eta0': 3.7291953793384067, 'delta': 0.04760677708392512, 'n': 1.0022442873267707, 'nu': 1.311370787966515, 'a_scale': 2.0142633882340943, 'id': 2229200}	2	[0,1]	[[[ 19.0925308,2833.9941 ,1123.628338 , 542.005931 ], [1905.45739 , 0. , 0. , 0. ]]]	[[[2833.9941 , 221.663502, 237.579131], [ 0. , 0. , 0. ]]]	[[[1.31346725,0.86327154,0.68743674,0.35390164], [0.00000033,0. ,0. ,0. ]]]	[[[0.86327154,1.66272891,0.45928143], [0. ,0. ,0. ]]]	[[[0. ,0.97168497,0.69886059], [0. ,0. ,0. ]]]	[0.795,0.205]
{'I_diff': 0.75, 'T_diff': 0.5, 'N0': 1495.8239342617605, 'h_N': 13.99533409096048, 'r0': 1.6941644697355067, 'a0': 0.0012864839320341013, 'h0': 2.240705998464906, 'alpha0': 0.0007246546970321501, 'eta0': 3.455459267684109, 'delta': 0.057314646560792284, 'n': 1.884774587030222, 'nu': 1.696415874747467, 'a_scale': 2.699798775505438, 'id': 2219400}	1	[0]	[[[ 132.740593 ,5601.86109 , 435.81997 , 74.70647691]]]	[[[5601.86109 , 190.047387 , 73.7822059]]]	[[[2.22036689,0.55374129,1.35252775,0.95587739]]]	[[[0.55374129,1.63990428,0.96512873]]]	[[[0. ,1.16050637,0.22909438]]]	[1.]
{'I_diff': 0.75, 'T_diff': 0.5, 'N0': 821.4591929966284, 'h_N': 5.573363830751017, 'r0': 1.740200677266577, 'a0': 0.0012411513471202599, 'h0': 2.108067610807865, 'alpha0': 0.000757409757689423, 'eta0': 1.7406548875414691, 'delta': 0.04012962487838568, 'n': 1.2782172471376718, 'nu': 1.8217986007674112, 'a_scale': 3.887156727863029, 'id': 2238600}	1	[0]	[[[ 0.14609822,4236.88263 , 36.0870552 , 34.4478454 ]]]	[[[4236.88263 , 19.6996085, 20.5883481]]]	[[[0.00000033,0.00000033,0.00000033,0.00000033]]]	[[[0.00000033,0.00000033,0.00000033]]]	[[[0. ,0.00000033,0.00000033]]]	[1.]
{'I_diff': 0.75, 'T_diff': 0.75, 'N0': 1783.5126324090536, 'h_N': 13.507998897468015, 'r0': 0.9816050049220062, 'a0': 0.0010343649648053535, 'h0': 1.0721168971480886, 'alpha0': 0.0003953503629715254, 'eta0': 3.4383597422134824, 'delta': 0.04569876447893993, 'n': 1.643802406573994, 'nu': 1.0531145873408805, 'a_scale': 1.9796525025684502, 'id': 2238800}	1	[1]	[[[1716.86701 , 17.8691904, 164.694443 , 0. ]]]	[[[17.8691904, 0. , 0. ]]]	[[[0.,0.,0.,0.]]]	[[[0.,0.,0.]]]	[[[0.,0.,0.]]]	[1.]
{'I_diff': 0.75, 'T_diff': 1.0, 'N0': 616.0292836540028, 'h_N': 8.631369155002773, 'r0': 0.6186382250414857, 'a0': 0.0010091241630167658, 'h0': 1.151675924486255, 'alpha0': 0.0008111468746128127, 'eta0': 3.0880216888569327, 'delta': 0.05580431689683801, 'n': 1.85853310029024, 'nu': 1.3602057699452614, 'a_scale': 4.541018065617325, 'id': 2239000}	1	[1]	[[[587.556336 , 14.8920948, 67.0684651, 0. ]]]	[[[14.8920948, 0. , 0. ]]]	[[[0.00000033,0.00000033,0.00000033,0. ]]]	[[[0.00000033,0. ,0. ]]]	[[[0. ,0.00000033,0. ]]]	[1.]
{'I_diff': 0.25, 'T_diff': 0.25, 'N0': 1861.0949489669777, 'h_N': 19.59079631629841, 'r0': 1.3476045995209873, 'a0': 0.0009977575777734785, 'h0': 0.9268645446145048, 'alpha0': 0.0005461935221394129, 'eta0': 4.648148509210982, 'delta': 0.033966469322968304, 'n': 1.2656135387575067, 'nu': 1.599742970316653, 'a_scale': 4.21605338147398, 'id': 2217600}	1	[0]	[[[ 139.095791 ,5739.36117 , 411.92889 , 296.5172748]]]	[[[5739.36117 , 200.914017, 196.945082]]]	[[[1.942377 ,0.61073574,1.63783221,0.41189396]]]	[[[0.61073574,1.74677048,0.4640764 ]]]	[[[0. ,1.54547714,0.30970654]]]	[1.]
{'I_diff': 1.0, 'T_diff': 0.75, 'N0': 1754.3527166154502, 'h_N': 6.275443812959446, 'r0': 0.5039175984108033, 'a0': 0.0016455597302921755, 'h0': 2.2648559817896405, 'alpha0': 0.0008733678928610864, 'eta0': 4.636742660051283, 'delta': 0.03458141262518742, 'n': 1.3360251171450823, 'nu': 1.8629404557183837, 'a_scale': 1.073081704793124, 'id': 2239600}	1	[1]	[[[ 0.47886499,9700.87823 , 19.32040944, 36.6667214 ]]]	[[[9700.87823 , 14.7907009, 0. ]]]	[[[0.00000033,0.00000033,0.00000033,0.00000033]]]	[[[0.00000033,0.00000033,0. ]]]	[[[0. ,0.00000033,0.00000033]]]	[1.]
{'I_diff': 0.25, 'T_diff': 0.25, 'N0': 1196.3739968093687, 'h_N': 5.790031829596468, 'r0': 1.3803585671990497, 'a0': 0.0008645650900948204, 'h0': 1.853848293256257, 'alpha0': 0.0002952481746557673, 'eta0': 1.361036631522353, 'delta': 0.03157588288270289, 'n': 1.254936819287334, 'nu': 1.217201281677581, 'a_scale': 1.0296135530936, 'id': 2240000}	1	[1]	[[[ 0.20879134,4492.31287 , 130.3960121 , 235.226105 ]]]	[[[4492.31287 , 100.158695, 0. ]]]	[[[0.00000033,0.00000033,0.00000033,0.00000033]]]	[[[0.00000033,0.00000033,0. ]]]	[[[0. ,0.00000033,0.00000033]]]	[1.]
{'I_diff': 0.5, 'T_diff': 0.5, 'N0': 686.8795460442252, 'h_N': 19.291689018998955, 'r0': 0.8659201035992881, 'a0': 0.0013249034265475123, 'h0': 1.011527048947987, 'alpha0': 0.0007943213794086786, 'eta0': 3.3157090234785875, 'delta': 0.046900403061938524, 'n': 1.0295559246011028, 'nu': 1.7033593043079014, 'a_scale': 2.964769897245394, 'id': 2237800}	2	[0,1]	[[[ 1.5379611,2872.79355 , 58.392828 , 90.989295 ], [ 686.879317 , 0. , 0. , 0. ]]]	[[[2872.79355 , 30.4839595, 46.4378873], [ 0. , 0. , 0. ]]]	[[[0.00003616,0.00003357,0.00019682,0.00008851], [0.00000033,0. ,0. ,0. ]]]	[[[0.00003357,0.00011405,0.00009525], [0. ,0. ,0. ]]]	[[[0. ,0.00043556,0.00015471], [0. ,0. ,0. ]]]	[0.97,0.03]
{'I_diff': 0.25, 'T_diff': 0.5, 'N0': 2205.8813527874963, 'h_N': 7.750515254052936, 'r0': 1.1073780794351835, 'a0': 0.0010578875627297764, 'h0': 0.9553967899905758, 'alpha0': 0.00039548470021688695, 'eta0': 2.6239848464873394, 'delta': 0.03311654521748239, 'n': 1.7085583518107077, 'nu': 1.710505610371761, 'a_scale': 3.4373728614927397, 'id': 2240200}	1	[0]	[[[ 0.27735425,10909.4734 , 51.9007179 , 166.1531079 ]]]	[[[10909.4734 , 31.6351657, 75.2492216]]]	[[[0.00000033,0.00000033,0.00000033,0.00000033]]]	[[[0.00000033,0.00000033,0.00000033]]]	[[[0. ,0.00000033,0.00000033]]]	[1.]
{'I_diff': 0.25, 'T_diff': 0.5, 'N0': 1626.3102698611078, 'h_N': 11.122590335930926, 'r0': 0.8911501605116149, 'a0': 0.0018989490945226135, 'h0': 1.1626704752147137, 'alpha0': 0.00047363756777144483, 'eta0': 2.2823645837010105, 'delta': 0.05475371260590629, 'n': 1.1833821049713005, 'nu': 1.1275389467014794, 'a_scale': 4.376399598671104, 'id': 2208200}	1	[0]	[[[ 629.876737 ,1936.18907 , 697.081155 , 162.4923117]]]	[[[1936.18907 , 448.337849 , 88.4752082]]]	[[[0.81430839,1.5118321 ,1.01705601,0.32238497]]]	[[[1.5118321,1.0907254,0.4059758]]]	[[[0. ,0.88682627,0.22308502]]]	[1.]
{'I_diff': 0.5, 'T_diff': 1.0, 'N0': 2016.2479221860647, 'h_N': 14.965172824080382, 'r0': 1.9503689206599941, 'a0': 0.0009405793061446542, 'h0': 1.0786714785438973, 'alpha0': 0.0008047557698033594, 'eta0': 2.500861383349273, 'delta': 0.030551362600882107, 'n': 1.9346278726002328, 'nu': 1.0126843034573745, 'a_scale': 4.523159856575228, 'id': 2228600}	6	[1,1,1,1,1,1]	[[[ 1875.42322 , 12.7060842 , 219.943166 , 19.8458684 ], [ 75.7074516 , 4399.24455 , 313.768065 , 399.358167 ], [ 0.2381509 ,11520.052 , 0. , 0. ], [ 204.194788 , 7430.48806 , 491.972461 , 282.832077 ], [ 1904.43611 , 10.0869576 , 259.393949 , 0. ], [ 1864.60223 , 13.68282 , 198.048814 , 7.45422156]]]	[[[ 12.7060842 , 100.675689 , 0. ], [ 4399.24455 , 313.768065 , 399.358167 ], [11520.052 , 0. , 0. ], [ 7430.48806 , 0. , 0. ], [ 10.0869576 , 0. , 0. ], [ 13.68282 , 198.048814 , 7.45422156]]]	[[[0.013288 ,0.18968915,0.10673306,1.65458065], [2.0532031 ,0.60960118,1.51671101,0.39741918], [0.00000033,0.00000033,0. ,0. ], [1.95795257,0.60116064,1.82693311,0.54944607], [0.00000033,0.00000033,0.00000033,0. ], [0.00000033,0.00000033,0.00000033,0.00000033]]]	[[[0.18968915,0.83609453,0. ], [0.60960118,1.51671101,0.39741918], [0.00000033,0. ,0. ], [0.60116064,0. ,0. ], [0.00000033,0. ,0. ], [0.00000033,0.00000033,0.00000033]]]	[[[0. ,0.80471665,1.65458065], [0. ,0. ,0. ], [0. ,0. ,0. ], [0. ,1.82693311,0.54944607], [0. ,0.00000033,0. ], [0. ,0. ,0. ]]]	[0.45 ,0.255,0.025,0.18 ,0.08 ,0.01 ]
{'I_diff': 0.25, 'T_diff': 1.0, 'N0': 1926.9815124855306, 'h_N': 18.85168276211608, 'r0': 1.9544977434452422, 'a0': 0.001034404897372542, 'h0': 1.070080955312898, 'alpha0': 0.0005479343431747542, 'eta0': 2.318526875720749, 'delta': 0.03136970826679258, 'n': 1.1655462893675521, 'nu': 1.518004412523323, 'a_scale': 3.8869007960206887, 'id': 2240600}	1	[0]	[[[ 0.37070082,9162.52015 , 59.812925 , 183.7123277 ]]]	[[[9162.52015 , 43.488593 , 69.2345337]]]	[[[0.,0.,0.,0.]]]	[[[0.,0.,0.]]]	[[[0.,0.,0.]]]	[1.]
{'I_diff': 0.5, 'T_diff': 0.25, 'N0': 1483.5188433483308, 'h_N': 16.574309490631023, 'r0': 1.7585959808609473, 'a0': 0.0016300273762480384, 'h0': 1.7239172224576678, 'alpha0': 0.00040460306171379826, 'eta0': 3.2454145465791964, 'delta': 0.04568402908938951, 'n': 1.7826125776766923, 'nu': 1.0663571156160958, 'a_scale': 3.133622145075441, 'id': 2240800}	1	[1]	[[[1400.81044 , 12.422691, 189.82999 , 0. ]]]	[[[12.422691, 0. , 0. ]]]	[[[0.00000033,0.00000033,0.00000033,0. ]]]	[[[0.00000033,0. ,0. ]]]	[[[0. ,0.00000033,0. ]]]	[1.]
{'I_diff': 0.25, 'T_diff': 1.0, 'N0': 664.4938246130719, 'h_N': 13.458924377403893, 'r0': 1.3817034702830695, 'a0': 0.000983948749872654, 'h0': 0.8732765055419174, 'alpha0': 0.0007321046900311147, 'eta0': 4.370675923077614, 'delta': 0.0317262938123853, 'n': 1.3355560009357297, 'nu': 1.3897148928024268, 'a_scale': 2.1774895031985233, 'id': 2227800}	1	[1]	[[[ 4.62415906,1268.39214 , 91.90935725, 358.261891 ]]]	[[[1268.39214 , 85.8390884, 0. ]]]	[[[2.28765894,0.51555536,1.04958911,0.15529159]]]	[[[0.51555536,1.05792608,0. ]]]	[[[0. ,0.94037454,0.15529159]]]	[1.]
{'I_diff': 0.5, 'T_diff': 0.75, 'N0': 833.5784907446705, 'h_N': 9.632633068794854, 'r0': 0.6821759807050789, 'a0': 0.0014545479783043646, 'h0': 1.1356378904513165, 'alpha0': 0.0005425168883117376, 'eta0': 4.878688153080583, 'delta': 0.05836714412266002, 'n': 1.4849066060790816, 'nu': 1.5390896826974463, 'a_scale': 1.1462393381146248, 'id': 2215600}	2	[1,1]	[[[ 312.471901 ,1124.60857 , 330.6691485, 98.4082903], [ 782.31038 , 25.3742825, 110.378715 , 0. ]]]	[[[1124.60857 , 289.157278 , 0. ], [ 25.3742825, 0. , 0. ]]]	[[[0.83035744,1.38915272,1.03351682,0.13388988], [0.00000033,0.00000033,0.00000033,0. ]]]	[[[1.38915272,1.07523345,0. ], [0.00000033,0. ,0. ]]]	[[[0. ,0.75421531,0.13388988], [0. ,0.00000033,0. ]]]	[0.885,0.115]
{'I_diff': 0.5, 'T_diff': 0.75, 'N0': 1921.4082192713888, 'h_N': 7.785704111371391, 'r0': 1.8480051892383447, 'a0': 0.0009548993213260161, 'h0': 1.6520815575331347, 'alpha0': 0.00034472398365247047, 'eta0': 3.231786411131366, 'delta': 0.05417109508722705, 'n': 1.9422684210656316, 'nu': 1.4079210458068805, 'a_scale': 4.150781599209919, 'id': 2212400}	2	[0,1]	[[[ 306.306801 ,5032.02639 , 672.667065 , 208.9721143], [1704.4228 , 411.801817 , 247.4729752, 23.3014144]]]	[[[5032.02639 , 360.044355 , 114.318206 ], [ 411.801817 , 53.3197392, 0. ]]]	[[[1.60340638,0.78208307,1.11869054,0.47314592], [0.23468929,4.46410104,1.28194502,1.87572473]]]	[[[0.78208307,1.4870741 ,0.8182748 ], [4.46410104,3.69005064,0. ]]]	[[[0. ,1.47669909,0.45132286], [0. ,1.33422534,1.87572473]]]	[0.97,0.03]
{'I_diff': 1.0, 'T_diff': 0.75, 'N0': 1196.9637588172204, 'h_N': 19.651187340586993, 'r0': 1.0498754551765386, 'a0': 0.0015527569341243048, 'h0': 0.8875774532843205, 'alpha0': 0.000753160924232894, 'eta0': 3.333758471876595, 'delta': 0.03939251324268504, 'n': 1.712057809588137, 'nu': 1.9556826397761506, 'a_scale': 3.147495472613695, 'id': 2226800}	1	[0]	[[[ 60.0430797,4276.23622 , 158.9043211, 170.1131575]]]	[[[4276.23622 , 29.0658281, 115.996408 ]]]	[[[2.44472222,0.47532932,1.80396143,0.57194727]]]	[[[0.47532932,1.5730754 ,0.70077898]]]	[[[0. ,1.88415214,0.31298454]]]	[1.]
{'I_diff': 0.75, 'T_diff': 0.5, 'N0': 2143.7599905599263, 'h_N': 18.03022441159824, 'r0': 1.2422948645191616, 'a0': 0.0007974505511881293, 'h0': 1.5456459009791392, 'alpha0': 0.00027890832180645325, 'eta0': 3.068352625741951, 'delta': 0.034558870275774346, 'n': 1.984810653195526, 'nu': 1.6452034379569667, 'a_scale': 1.59744371388435, 'id': 2241800}	1	[0]	[[[ 0.59422314,10677.9065 , 74.3366443 , 130.4988897 ]]]	[[[10677.9065 , 45.9049229, 86.1886583]]]	[[[0.00000033,0.00000033,0.00000033,0.00000033]]]	[[[0.00000033,0.00000033,0.00000033]]]	[[[0. ,0.00000033,0.00000033]]]	[1.]
{'I_diff': 1.0, 'T_diff': 0.5, 'N0': 1792.4403122461981, 'h_N': 15.533043313452396, 'r0': 0.9434607516472877, 'a0': 0.0015806422740325923, 'h0': 0.7477270404817895, 'alpha0': 0.0006276147882883822, 'eta0': 3.126756425286843, 'delta': 0.031909053973190674, 'n': 1.4647506846698624, 'nu': 1.4175446323999445, 'a_scale': 4.5411987076850355, 'id': 2223400}	1	[0]	[[[ 99.3062201,4675.69116 , 213.1894175, 445.990359 ]]]	[[[4675.69116 , 44.1061805, 285.77668 ]]]	[[[2.15750654,0.5384269 ,1.4610595 ,0.26225256]]]	[[[0.5384269 ,0.71777089,0.27848469]]]	[[[0. ,1.7474672 ,0.29858939]]]	[1.]
{'I_diff': 0.75, 'T_diff': 0.5, 'N0': 1800.8728866865895, 'h_N': 16.96839346887167, 'r0': 0.5398964351425366, 'a0': 0.0007293880587592898, 'h0': 1.465088203692778, 'alpha0': 0.00041721274883970826, 'eta0': 3.7798640024157657, 'delta': 0.041176896886775526, 'n': 1.60001182881428, 'nu': 1.754054695988367, 'a_scale': 3.6483590628971116, 'id': 2225800}	1	[0]	[[[ 238.670657 ,5631.83691 , 369.7590036, 214.7291766]]]	[[[5631.83691 , 82.2812736, 179.335268 ]]]	[[[1.67869892,0.67888191,1.48252708,0.66411198]]]	[[[0.67888191,1.47673582,0.73672336]]]	[[[0. ,1.50790396,0.30516517]]]	[1.]
{'I_diff': 0.75, 'T_diff': 0.75, 'N0': 1756.6609833647235, 'h_N': 15.731848132850747, 'r0': 0.537209841990263, 'a0': 0.0007287431090345183, 'h0': 1.9353409571613993, 'alpha0': 0.00021611592276630677, 'eta0': 2.64297207079675, 'delta': 0.04944033816888566, 'n': 1.01737868318676, 'nu': 1.721847596513045, 'a_scale': 2.17997836719226, 'id': 2242000}	2	[0,1]	[[[ 1.84072389,8810.05755 , 116.243975 , 84.3689297 ], [1756.6604 , 0. , 0. , 0. ]]]	[[[8810.05755 , 63.8315349, 45.8256833], [ 0. , 0. , 0. ]]]	[[[0. ,0. ,0. ,0. ], [0.00000033,0. ,0. ,0. ]]]	[[[0.,0.,0.], [0.,0.,0.]]]	[[[0.,0.,0.], [0.,0.,0.]]]	[0.91,0.09]
{'I_diff': 0.75, 'T_diff': 0.5, 'N0': 1060.4974786977184, 'h_N': 6.934076201137988, 'r0': 1.8419199387723353, 'a0': 0.0018155555937917982, 'h0': 1.1016121199906692, 'alpha0': 0.00048825139190599256, 'eta0': 3.782851814323588, 'delta': 0.05756108436077706, 'n': 1.0387058687638726, 'nu': 1.004049588371395, 'a_scale': 2.124063422047099, 'id': 2216200}	2	[1,1]	[[[ 527.194991, 516.950637,1148.11162 , 0. ], [1060.49713 , 0. , 0. , 0. ]]]	[[[516.950637, 0. , 0. ], [ 0. , 0. , 0. ]]]	[[[0.63576542,2.30026655,0.45377935,0. ], [0.00000033,0. ,0. ,0. ]]]	[[[2.30026655,0. ,0. ], [0. ,0. ,0. ]]]	[[[0. ,0.45377935,0. ], [0. ,0. ,0. ]]]	[0.825,0.175]
{'I_diff': 0.75, 'T_diff': 1.0, 'N0': 1997.394386986069, 'h_N': 16.664778627962114, 'r0': 0.9387391839883034, 'a0': 0.0006121161375105893, 'h0': 1.2467844064445759, 'alpha0': 0.00024541952377365154, 'eta0': 4.8785535448233865, 'delta': 0.04750129697374773, 'n': 1.8084270554046702, 'nu': 1.4009615683945773, 'a_scale': 2.345569529357733, 'id': 2242200}	1	[1]	[[[1931.7106 , 19.156087, 161.614867, 0. ]]]	[[[19.156087, 0. , 0. ]]]	[[[0.00000033,0.00000033,0.00000033,0. ]]]	[[[0.00000033,0. ,0. ]]]	[[[0. ,0.00000033,0. ]]]	[1.]
{'I_diff': 1.0, 'T_diff': 0.75, 'N0': 1128.8898571742707, 'h_N': 7.679925392574384, 'r0': 1.8094681447023324, 'a0': 0.000984427576248027, 'h0': 1.2434651285667984, 'alpha0': 0.0006805123241135127, 'eta0': 2.7018688020443786, 'delta': 0.04883764914049597, 'n': 1.009825439737451, 'nu': 1.426865161573234, 'a_scale': 2.780682724461424, 'id': 2233200}	2	[0,1]	[[[ 2.03565206,2951.22893 , 487.3865372 , 239.363693 ], [1128.88948 , 0. , 0. , 0. ]]]	[[[2951.22893 , 53.3334042, 129.397106 ], [ 0. , 0. , 0. ]]]	[[[1.53405231,0.61466478,1.05634016,0.49401219], [0.00000033,0. ,0. ,0. ]]]	[[[0.61466478,1.24879616,0.52463759], [0. ,0. ,0. ]]]	[[[0. ,1.21971079,0.74614351], [0. ,0. ,0. ]]]	[0.955,0.045]
{'I_diff': 1.0, 'T_diff': 0.5, 'N0': 937.9699556572886, 'h_N': 19.320473347511182, 'r0': 0.7204181115530075, 'a0': 0.0006553222179145632, 'h0': 0.6441322150176286, 'alpha0': 0.0006585792660244188, 'eta0': 4.455519519911466, 'delta': 0.05442992960810243, 'n': 1.5574639031357975, 'nu': 1.0507819640612985, 'a_scale': 1.4837790123441796, 'id': 2242600}	1	[1]	[[[872.648086 , 28.8258441,170.497898 , 0. ]]]	[[[28.8258441, 0. , 0. ]]]	[[[0.00000033,0.00000033,0.00000033,0. ]]]	[[[0.00000033,0. ,0. ]]]	[[[0. ,0.00000033,0. ]]]	[1.]
{'I_diff': 1.0, 'T_diff': 0.75, 'N0': 1800.027953706325, 'h_N': 10.191716742776661, 'r0': 1.5900103452800591, 'a0': 0.002034066913028038, 'h0': 0.6891265769039852, 'alpha0': 0.0007262892668641154, 'eta0': 4.414083551292197, 'delta': 0.05702005391312001, 'n': 1.1742208059884593, 'nu': 1.2975092873486291, 'a_scale': 1.6659991350483967, 'id': 2242800}	1	[1]	[[[1631.93394 , 34.6612427, 458.306909 , 0. ]]]	[[[34.6612427, 0. , 0. ]]]	[[[0.00000033,0.00000033,0.00000033,0. ]]]	[[[0.00000033,0. ,0. ]]]	[[[0. ,0.00000033,0. ]]]	[1.]
{'I_diff': 0.25, 'T_diff': 1.0, 'N0': 1173.642852468573, 'h_N': 18.401124208604354, 'r0': 1.7709427688418105, 'a0': 0.0005505519420447209, 'h0': 1.726353876101908, 'alpha0': 0.0008848040925922507, 'eta0': 4.6531590348946645, 'delta': 0.057891085097142816, 'n': 1.9524110663518246, 'nu': 1.3649799480349873, 'a_scale': 3.1882388524931593, 'id': 2234200}	2	[1,0]	[[[1044.40402 , 24.5667244 , 225.06959388, 17.5045897 ], [ 209.709575 ,2787.15021 , 490.177389 , 122.612666 ]]]	[[[ 24.5667244 , 0.74467188, 0. ], [2787.15021 , 349.595137 , 52.2704906 ]]]	[[[0.00000001,0.00000011,0.00000005,0.00000064], [1.4471928 ,0.8289432 ,0.91080839,0.1925077 ]]]	[[[0.00000011,0.00009538,0. ], [0.8289432 ,0.98282163,0.33072081]]]	[[[0. ,0.00000037,0.00000064], [0. ,0.74145364,0.09079998]]]	[0.63,0.37]
{'I_diff': 0.25, 'T_diff': 0.25, 'N0': 1153.6747692293864, 'h_N': 9.665860023116853, 'r0': 0.7155808960335677, 'a0': 0.001959517763061862, 'h0': 1.9395006605593543, 'alpha0': 0.0007858971766488427, 'eta0': 4.773241337009431, 'delta': 0.042471166951777016, 'n': 1.9402657051456804, 'nu': 1.3360072298887942, 'a_scale': 1.2501562211170003, 'id': 2227200}	1	[1]	[[[ 275.187723 ,3074.74955 , 369.1592179, 88.2840232]]]	[[[3074.74955 , 321.952482, 0. ]]]	[[[1.30040201,0.88972394,1.31266117,0.40616455]]]	[[[0.88972394,1.33895139,0. ]]]	[[[0. ,1.13916332,0.40616455]]]	[1.]
{'I_diff': 0.25, 'T_diff': 0.75, 'N0': 2156.0707879669894, 'h_N': 10.67952908662444, 'r0': 0.7193431174029201, 'a0': 0.001570386823882981, 'h0': 0.7011925531072695, 'alpha0': 0.0008147554090616108, 'eta0': 4.078545538285657, 'delta': 0.030056211858494483, 'n': 1.8766265599926262, 'nu': 1.722199153838856, 'a_scale': 4.116993895663613, 'id': 2243600}	1	[0]	[[[ 0.54604708,10580.1392 , 35.2217319 , 178.17004 ]]]	[[[10580.1392 , 22.4612534, 73.355901 ]]]	[[[0.00000033,0.00000033,0.00000033,0.00000033]]]	[[[0.00000033,0.00000033,0.00000033]]]	[[[0. ,0.00000033,0.00000033]]]	[1.]
{'I_diff': 0.25, 'T_diff': 1.0, 'N0': 1816.3666560075826, 'h_N': 7.379080702097244, 'r0': 0.9272485413952729, 'a0': 0.0006351943666204171, 'h0': 0.9436079106831065, 'alpha0': 0.00043808495022215046, 'eta0': 1.6394660577419464, 'delta': 0.05295706671585469, 'n': 1.6149540677763226, 'nu': 1.6351628051583438, 'a_scale': 1.8765315458987761, 'id': 2243800}	1	[1]	[[[ 0.51041817,9159.97291 , 56.4854849 , 168.581279 ]]]	[[[9159.97291 , 44.9630934, 0. ]]]	[[[0.00000033,0.00000033,0.00000033,0.00000033]]]	[[[0.00000033,0.00000033,0. ]]]	[[[0. ,0.00000033,0.00000033]]]	[1.]
{'I_diff': 0.5, 'T_diff': 0.5, 'N0': 2026.8911172931416, 'h_N': 10.576729248015422, 'r0': 1.3878364594671937, 'a0': 0.0018345770192812348, 'h0': 0.8375529006602288, 'alpha0': 0.0004385651014650688, 'eta0': 3.7920533534328666, 'delta': 0.045362554641535935, 'n': 1.9398364831620105, 'nu': 1.302071916913195, 'a_scale': 4.224789018631406, 'id': 2244200}	1	[1]	[[[1980.09685 , 8.786607, 106.674715, 0. ]]]	[[[8.786607,0. ,0. ]]]	[[[0.00000033,0.00000033,0.00000033,0. ]]]	[[[0.00000033,0. ,0. ]]]	[[[0. ,0.00000033,0. ]]]	[1.]
{'I_diff': 0.5, 'T_diff': 0.75, 'N0': 1452.794184844779, 'h_N': 19.927488649231268, 'r0': 1.6831582518059682, 'a0': 0.001824310114324423, 'h0': 1.260236620946076, 'alpha0': 0.0003726994710079129, 'eta0': 2.441584532330511, 'delta': 0.03219542229475832, 'n': 1.4449934911810356, 'nu': 1.3833291100856424, 'a_scale': 2.9356880118927764, 'id': 2244400}	1	[0]	[[[ 0.66561529,4910.59858 , 127.6432218 , 297.682725 ]]]	[[[4910.59858 , 79.1815346, 165.071917 ]]]	[[[0.00000033,0.00000033,0.00000033,0.00000033]]]	[[[0.00000033,0.00000033,0.00000033]]]	[[[0. ,0.00000033,0.00000033]]]	[1.]
{'I_diff': 0.75, 'T_diff': 0.75, 'N0': 1829.9993893267572, 'h_N': 18.05136475495258, 'r0': 1.0239901620287477, 'a0': 0.0020365970111876092, 'h0': 2.0776918230600905, 'alpha0': 0.0007110435746278315, 'eta0': 2.606037487939913, 'delta': 0.04940538644419702, 'n': 1.3921045122658264, 'nu': 1.1180826962551793, 'a_scale': 2.394382506700003, 'id': 2222800}	1	[0]	[[[ 599.890386 ,3531.08595 , 786.123506 , 103.5230424]]]	[[[3531.08595 , 363.869931 , 60.3393202]]]	[[[1.0933354 ,1.11616739,1.04434944,0.74772539]]]	[[[1.11616739,1.57802556,1.42379234]]]	[[[0. ,1.50755263,0.8775234 ]]]	[1.]
{'I_diff': 0.25, 'T_diff': 0.25, 'N0': 1413.3013432495954, 'h_N': 8.216367560068457, 'r0': 0.7579008678981765, 'a0': 0.001641693560873426, 'h0': 2.0374471303203094, 'alpha0': 0.0005282004906299119, 'eta0': 2.6299260333298884, 'delta': 0.03721276123783808, 'n': 1.8680853797379062, 'nu': 1.6149227584199992, 'a_scale': 1.6309063177106928, 'id': 2243200}	1	[0]	[[[ 0.46551182,7392.92293 , 49.5416789 , 58.6513735 ]]]	[[[7392.92293 , 31.9894157, 20.9179432]]]	[[[0.,0.,0.,0.]]]	[[[0.,0.,0.]]]	[[[0.,0.,0.]]]	[1.]
{'I_diff': 0.75, 'T_diff': 0.5, 'N0': 1761.40920256864, 'h_N': 8.400627593474987, 'r0': 1.1092215497047084, 'a0': 0.0020246210156260815, 'h0': 0.67351644498267, 'alpha0': 0.0006741585986965151, 'eta0': 5.0422881466503195, 'delta': 0.05251559537886666, 'n': 1.4142175937483694, 'nu': 1.2386876110539944, 'a_scale': 4.497251441901637, 'id': 2245000}	1	[1]	[[[1691.76103 , 18.9360416, 171.994005 , 0. ]]]	[[[18.9360416, 0. , 0. ]]]	[[[0.00000033,0.00000033,0.00000033,0. ]]]	[[[0.00000033,0. ,0. ]]]	[[[0. ,0.00000033,0. ]]]	[1.]
{'I_diff': 0.75, 'T_diff': 0.75, 'N0': 2033.301775987498, 'h_N': 13.717136424850944, 'r0': 1.775738639954239, 'a0': 0.0012254265376166985, 'h0': 0.7395666027745929, 'alpha0': 0.0008959189856768735, 'eta0': 3.260601541645321, 'delta': 0.04590816238229829, 'n': 1.9042487366219623, 'nu': 1.9955256877898624, 'a_scale': 1.769725240351864, 'id': 2245200}	1	[0]	[[[ 0.39977484,10605.0617 , 31.7525621 , 90.1254707 ]]]	[[[10605.0617 , 17.3705414, 51.3717339]]]	[[[0.00000033,0.00000033,0.00000033,0.00000033]]]	[[[0.00000033,0.00000033,0.00000033]]]	[[[0. ,0.00000033,0.00000033]]]	[1.]
{'I_diff': 0.25, 'T_diff': 1.0, 'N0': 1372.8140628266772, 'h_N': 14.728378349822647, 'r0': 1.1505621662729348, 'a0': 0.0015913173966686947, 'h0': 1.0769012477977342, 'alpha0': 0.0008939240702996156, 'eta0': 4.138704923385478, 'delta': 0.03692784093163328, 'n': 1.457350045001245, 'nu': 1.520677644364395, 'a_scale': 3.7711877098204236, 'id': 2221400}	1	[0]	[[[ 102.369371 ,4214.17141 , 284.302388 , 204.7014542]]]	[[[4214.17141 , 211.197451, 114.392396]]]	[[[1.925943 ,0.61207208,1.66465975,0.47955131]]]	[[[0.61207208,1.73457263,0.65547104]]]	[[[0. ,1.48629762,0.25960118]]]	[1.]
{'I_diff': 0.5, 'T_diff': 0.75, 'N0': 2134.8053025133404, 'h_N': 9.520940791408917, 'r0': 1.916208968584902, 'a0': 0.000924751550686279, 'h0': 1.5583144535535909, 'alpha0': 0.0005086518634630785, 'eta0': 3.4591558110729914, 'delta': 0.04625807633946086, 'n': 1.8206821630987609, 'nu': 1.445644761621679, 'a_scale': 1.3020786004689628, 'id': 2225200}	1	[1]	[[[ 134.93069 ,8239.00523 , 404.9586504, 251.023344 ]]]	[[[8239.00523 , 389.474632, 0. ]]]	[[[2.37677654,0.51056975,1.79770768,0.57927421]]]	[[[0.51056975,1.81273759,0. ]]]	[[[0. ,1.45099319,0.57927421]]]	[1.]
{'I_diff': 0.75, 'T_diff': 1.0, 'N0': 1864.9331184702519, 'h_N': 9.595766792414508, 'r0': 0.5078162289043968, 'a0': 0.0012472934889858692, 'h0': 1.015320568818538, 'alpha0': 0.0005943337360027855, 'eta0': 1.311314688124666, 'delta': 0.03978388859156285, 'n': 1.6050241813291608, 'nu': 1.281606610893435, 'a_scale': 2.6565499924068536, 'id': 2245400}	2	[0,1]	[[[ 1.40013832,6551.78229 , 144.2457862 , 335.301915 ], [1813.71813 , 23.0489601 , 69.316018 , 14.5774141 ]]]	[[[6551.78229 , 93.7203772, 201.568973 ], [ 23.0489601, 14.0641111, 0. ]]]	[[[0.00000033,0.00000033,0.00000033,0.00000033], [0. ,0. ,0. ,0. ]]]	[[[0.00000033,0.00000033,0.00000033], [0. ,0. ,0. ]]]	[[[0. ,0.00000033,0.00000033], [0. ,0. ,0. ]]]	[0.995,0.005]
{'I_diff': 0.25, 'T_diff': 0.75, 'N0': 2076.65457291283, 'h_N': 10.788376097308205, 'r0': 0.7845659364908881, 'a0': 0.0011611936003046676, 'h0': 1.5452019967527568, 'alpha0': 0.000521796573916478, 'eta0': 1.6917487950356478, 'delta': 0.04755882893424111, 'n': 1.3611011842853973, 'nu': 1.2428800737187737, 'a_scale': 1.642092830868156, 'id': 2227600}	1	[1]	[[[ 117.777956 ,7962.61402 , 278.79776227, 342.108297 ]]]	[[[7962.61402 , 272.170321, 0. ]]]	[[[2.38548667,0.50455693,1.84487367,0.73319696]]]	[[[0.50455693,1.84839588,0. ]]]	[[[0. ,1.70794665,0.73319696]]]	[1.]
{'I_diff': 0.75, 'T_diff': 1.0, 'N0': 2179.335030400619, 'h_N': 11.01838190541405, 'r0': 0.8262901791283972, 'a0': 0.0017509401411498044, 'h0': 1.727966402792435, 'alpha0': 0.00038296057901453196, 'eta0': 4.018867360930351, 'delta': 0.05601813020866536, 'n': 1.6377757752756894, 'nu': 1.9105157326438338, 'a_scale': 3.875957373588229, 'id': 2223000}	3	[0,1,1]	[[[ 650.235944 ,5317.4472 , 721.488334 , 106.6479802], [1058.73911 ,4137.15785 , 929.255127 , 35.7569166], [ 354.172279 ,5780.64203 , 495.0746282, 423.013942 ]]]	[[[5317.4472 , 306.290365 , 75.1918749], [4137.15785 , 0. , 0. ], [5780.64203 , 493.316712 , 0. ]]]	[[[1.19642836,0.97660047,1.2868502 ,0.72081059], [0.89090929,1.28295692,1.18717781,0.37414783], [1.53063544,0.76410953,1.19341532,0.33004955]]]	[[[0.97660047,1.75362568,1.00040064], [1.28295692,0. ,0. ], [0.76410953,1.19463834,0. ]]]	[[[0. ,1.2919621 ,0.25102104], [0. ,1.18717781,0.37414783], [0. ,0.87392722,0.33004955]]]	[0.97 ,0.025,0.005]
{'I_diff': 1.0, 'T_diff': 0.25, 'N0': 2035.220183584715, 'h_N': 6.732701205960968, 'r0': 0.8135181702876569, 'a0': 0.002045891938565043, 'h0': 2.105165436188967, 'alpha0': 0.0007517428184328848, 'eta0': 4.527872722173266, 'delta': 0.03993941837013322, 'n': 1.6451357869861643, 'nu': 1.1763731708586116, 'a_scale': 2.887209792629666, 'id': 2226400}	1	[1]	[[[ 456.386928,5284.26402 , 627.466581, 146.586447]]]	[[[5284.26402 , 378.357573, 146.586447]]]	[[[1.31034137,0.89526864,1.30178688,0.55451435]]]	[[[0.89526864,1.58779227,0.55451435]]]	[[[0. ,0.90252889,0. ]]]	[1.]
{'I_diff': 1.0, 'T_diff': 0.25, 'N0': 595.1943068996668, 'h_N': 14.038458797292508, 'r0': 1.9214213312512012, 'a0': 0.0016428277755624419, 'h0': 1.845145870838403, 'alpha0': 0.0007708426037220225, 'eta0': 1.4970713214057734, 'delta': 0.03623818298273364, 'n': 1.5491566727079513, 'nu': 1.0117875128831897, 'a_scale': 1.5630359214866014, 'id': 2245600}	1	[1]	[[[ 9.21963651,159.310614 ,169.4255982 ,234.159063 ]]]	[[[159.310614,169.425598,234.159063]]]	[[[0.00000033,0.00000033,0.00000033,0.00000033]]]	[[[0.00000033,0.00000033,0.00000033]]]	[[[0. ,0.0000001,0. ]]]	[1.]
{'I_diff': 0.75, 'T_diff': 0.25, 'N0': 1547.7345578203012, 'h_N': 19.1752640904453, 'r0': 0.5582708671621308, 'a0': 0.0019539513579470203, 'h0': 1.7198906829487237, 'alpha0': 0.0006729923415846341, 'eta0': 2.759818173046792, 'delta': 0.045328882967313466, 'n': 1.6857976471030727, 'nu': 1.5535122084565804, 'a_scale': 3.416885524248492, 'id': 2244800}	1	[0]	[[[ 1.92661351,7855.50366 , 72.3672538 , 76.4963182 ]]]	[[[7855.50366 , 36.4310173, 56.405028 ]]]	[[[0.,0.,0.,0.]]]	[[[0.,0.,0.]]]	[[[0.,0.,0.]]]	[1.]
{'I_diff': 0.25, 'T_diff': 0.5, 'N0': 1867.7692261469253, 'h_N': 11.9168978963281, 'r0': 1.9315204579903125, 'a0': 0.0015707983880465849, 'h0': 1.4429718387061876, 'alpha0': 0.000814833636043349, 'eta0': 1.6717624357564576, 'delta': 0.03065483165721647, 'n': 1.7805357492255545, 'nu': 1.1759647833531406, 'a_scale': 4.283733117917235, 'id': 2243400}	1	[0]	[[[ 0.2545283,8098.99249 , 109.333946 , 231.923811 ]]]	[[[8098.99249 , 70.3612952, 126.788398 ]]]	[[[0.,0.,0.,0.]]]	[[[0.,0.,0.]]]	[[[0.,0.,0.]]]	[1.]
{'I_diff': 0.25, 'T_diff': 0.25, 'N0': 2198.6018972734983, 'h_N': 18.37501257131615, 'r0': 0.8277630231364332, 'a0': 0.0005933122559916807, 'h0': 0.8515157254974666, 'alpha0': 0.0007996513990400323, 'eta0': 5.184683046614616, 'delta': 0.04287981442004126, 'n': 1.1878174231089655, 'nu': 1.5049283358927503, 'a_scale': 2.6274276068335016, 'id': 2224000}	1	[0]	[[[ 516.018681 ,5198.71758 , 781.057842 , 207.1979031]]]	[[[5198.71758 , 399.612102, 154.523492]]]	[[[1.19447257,0.9720706 ,1.27246506,0.28659677]]]	[[[0.9720706 ,1.36787723,0.31858422]]]	[[[0. ,1.1789474 ,0.19318035]]]	[1.]
{'I_diff': 0.25, 'T_diff': 1.0, 'N0': 1651.7564592072579, 'h_N': 13.057424099490337, 'r0': 0.7830225940229856, 'a0': 0.0015265674579122213, 'h0': 0.7182464593080305, 'alpha0': 0.0007056175008529465, 'eta0': 5.070327479670638, 'delta': 0.03260221878699004, 'n': 1.7135355638449774, 'nu': 1.4399030400269943, 'a_scale': 2.782555061817898, 'id': 2215000}	2	[0,0]	[[[ 227.417064 ,3464.96409 , 355.9311077 , 373.191739 ], [1583.92154 , 16.2724775 , 74.7159309 , 19.89958387]]]	[[[3464.96409 , 291.190116 , 159.737844 ], [ 16.2724775 , 60.2194769 , 0.67856087]]]	[[[1.32048494,0.87114436,1.53561112,0.2656933 ], [0. ,0. ,0. ,0. ]]]	[[[0.87114436,1.57844757,0.40048616], [0. ,0. ,0. ]]]	[[[0. ,1.35815445,0.16528992], [0. ,0. ,0. ]]]	[0.99,0.01]
{'I_diff': 0.25, 'T_diff': 1.0, 'N0': 717.559602985788, 'h_N': 17.212464179004865, 'r0': 1.9548421482495217, 'a0': 0.0020109632599777964, 'h0': 1.046423773196976, 'alpha0': 0.00025616620947396807, 'eta0': 4.9332100138714665, 'delta': 0.059887637661595064, 'n': 1.836987988516592, 'nu': 1.4314410514891343, 'a_scale': 3.2000936073342423, 'id': 2247000}	1	[1]	[[[649.659379 , 12.2015156,139.515155 , 0. ]]]	[[[12.2015156, 0. , 0. ]]]	[[[0.00000033,0.00000033,0.00000033,0. ]]]	[[[0.00000033,0. ,0. ]]]	[[[0. ,0.00000033,0. ]]]	[1.]
{'I_diff': 0.5, 'T_diff': 0.5, 'N0': 1044.0262499847242, 'h_N': 13.122395250554696, 'r0': 1.839954089966724, 'a0': 0.00199998597128709, 'h0': 1.82909062082626, 'alpha0': 0.0008602240259308195, 'eta0': 4.512818499958003, 'delta': 0.05635562090966849, 'n': 1.2722309825407703, 'nu': 1.6308630739038565, 'a_scale': 3.420621290463877, 'id': 2218600}	1	[0]	[[[ 206.875777 ,1900.95412 , 664.9609251, 115.715593 ]]]	[[[1900.95412 , 88.1145161, 72.7214739]]]	[[[1.31101065,0.98092809,0.64052681,0.27033724]]]	[[[0.98092809,1.80728883,0.29771805]]]	[[[0. ,0.68231136,0.5481973 ]]]	[1.]
{'I_diff': 0.5, 'T_diff': 0.5, 'N0': 695.9046790314335, 'h_N': 10.212812900102357, 'r0': 1.5749607622116688, 'a0': 0.0012507136799247394, 'h0': 1.0042701035446893, 'alpha0': 0.0005496315755812183, 'eta0': 4.596866499677459, 'delta': 0.03627571635004039, 'n': 1.6569332946792374, 'nu': 1.0889139995163366, 'a_scale': 1.4133505226677412, 'id': 2247400}	1	[1]	[[[591.516861 , 13.9762726,240.291241 , 0. ]]]	[[[13.9762726, 0. , 0. ]]]	[[[0.00000033,0.00000033,0.00000033,0. ]]]	[[[0.00000033,0. ,0. ]]]	[[[0. ,0.00000033,0. ]]]	[1.]
{'I_diff': 0.25, 'T_diff': 0.5, 'N0': 1874.0331101832896, 'h_N': 5.909972284612315, 'r0': 1.4611571820875513, 'a0': 0.0007301092735808819, 'h0': 1.5860214829081305, 'alpha0': 0.0006818267804266854, 'eta0': 3.353598333352853, 'delta': 0.03782762996498739, 'n': 1.3889328943079202, 'nu': 1.1297839019443598, 'a_scale': 2.761911583505916, 'id': 2224200}	1	[0]	[[[ 117.945171,5800.14744 , 485.446107, 272.305399]]]	[[[5800.14744 , 363.186871, 161.371295]]]	[[[2.1172437 ,0.5820565 ,1.41777474,0.46968395]]]	[[[0.5820565 ,1.50173847,0.57077977]]]	[[[0. ,1.17355223,0.32399822]]]	[1.]
{'I_diff': 0.75, 'T_diff': 0.5, 'N0': 2021.7916283599357, 'h_N': 7.688182796207203, 'r0': 0.7043544643820309, 'a0': 0.0016349919186323036, 'h0': 1.6593502309366377, 'alpha0': 0.0002354692786370036, 'eta0': 4.362699953579705, 'delta': 0.047666909959136215, 'n': 1.0137494855594071, 'nu': 1.5859230584883717, 'a_scale': 3.439574215713623, 'id': 2248200}	1	[1]	[[[2021.79095, 0. , 0. , 0. ]]]	[[[0.,0.,0.]]]	[[[0.00000033,0. ,0. ,0. ]]]	[[[0.,0.,0.]]]	[[[0.,0.,0.]]]	[1.]
{'I_diff': 0.5, 'T_diff': 0.5, 'N0': 2007.8430661804034, 'h_N': 18.824339090768852, 'r0': 1.8997486916469977, 'a0': 0.001539679867778281, 'h0': 0.7218488186599915, 'alpha0': 0.0007454251946484334, 'eta0': 3.462014483759645, 'delta': 0.036209591806309754, 'n': 1.3025662547951762, 'nu': 1.0277213364836477, 'a_scale': 2.0620157526083314, 'id': 2199400}	3	[1,0,1]	[[[ 73.2337288,2570.82566 , 307.176692 , 637.774693 ], [ 211.692644 ,1536.58774 , 537.668452 , 730.952828 ], [ 286.077427 ,4766.65712 , 675.66054 , 467.490856 ]]]	[[[2570.82566 , 307.176692, 637.774693], [1536.58774 , 225.577874, 422.581641], [4766.65712 , 0. , 0. ]]]	[[[1.76167556,0.66670041,1.00331047,0.12874592], [1.30538715,1.07576005,0.84182898,0.19011917], [1.45806351,0.87030201,1.27142146,0.40164775]]]	[[[0.66670041,1.00331047,0.12874592], [1.07576005,1.29252373,0.44007072], [0.87030201,0. ,0. ]]]	[[[0. ,0. ,0. ], [0. ,1.580483 ,0.68645046], [0. ,1.27142146,0.40164775]]]	[0.11 ,0.885,0.005]
{'I_diff': 1.0, 'T_diff': 0.5, 'N0': 1626.3446055611598, 'h_N': 17.997523805885134, 'r0': 1.4142712234687485, 'a0': 0.001976926397143985, 'h0': 0.6895518896138902, 'alpha0': 0.0004727169300481448, 'eta0': 1.3249272467293793, 'delta': 0.030931069302203098, 'n': 1.9569938839636363, 'nu': 1.4666524482945449, 'a_scale': 2.0686022236260677, 'id': 2249000}	1	[0]	[[[ 0.69757894,5444.83401 , 70.0901168 , 347.5651307 ]]]	[[[5444.83401 , 42.3316954, 252.357809 ]]]	[[[0.00000033,0.00000033,0.00000033,0.00000033]]]	[[[0.00000033,0.00000033,0.00000033]]]	[[[0. ,0.00000033,0.00000033]]]	[1.]
{'I_diff': 0.75, 'T_diff': 1.0, 'N0': 1835.7238868375177, 'h_N': 11.570345436971545, 'r0': 1.0499893108957574, 'a0': 0.001815950149360513, 'h0': 0.5754931616101974, 'alpha0': 0.00026085434544261004, 'eta0': 4.975409805791719, 'delta': 0.03595152874289137, 'n': 1.1682942522922395, 'nu': 1.6147480384362782, 'a_scale': 2.192303846058329, 'id': 2207000}	1	[0]	[[[ 226.026748,2389.96863 , 346.075425, 515.865917]]]	[[[2389.96863 , 173.714803, 332.779926]]]	[[[1.17773243,1.00515979,1.1897937 ,0.18013387]]]	[[[1.00515979,1.4559016 ,0.25507818]]]	[[[0. ,0.97978007,0.04669707]]]	[1.]
{'I_diff': 1.0, 'T_diff': 0.25, 'N0': 1928.0966513314559, 'h_N': 18.016700725346723, 'r0': 1.230459852217303, 'a0': 0.0008132673336120067, 'h0': 2.0122328013972237, 'alpha0': 0.0008691428742611879, 'eta0': 2.6125755455197304, 'delta': 0.04688854071273135, 'n': 1.1063584288388748, 'nu': 1.5715765829334007, 'a_scale': 4.007461726134802, 'id': 2248800}	1	[0]	[[[ 0.76335037,10325.0198 , 62.5988741 , 49.3538721 ]]]	[[[10325.0198 , 29.9662649, 38.4341966]]]	[[[0.,0.,0.,0.]]]	[[[0.,0.,0.]]]	[[[0.,0.,0.]]]	[1.]
{'I_diff': 1.0, 'T_diff': 1.0, 'N0': 1247.7464117591144, 'h_N': 19.762141431521407, 'r0': 1.8230679587067753, 'a0': 0.0007429387282964731, 'h0': 0.9399416407477317, 'alpha0': 0.00031471169946961755, 'eta0': 1.9844213035801714, 'delta': 0.03441063368605531, 'n': 1.3051647083875662, 'nu': 1.2975175565921595, 'a_scale': 3.5501995151259966, 'id': 2239800}	1	[0]	[[[ 6.9761201,786.18587 ,270.91173 ,550.574422 ]]]	[[[786.18587 ,134.303594,267.547416]]]	[[[0.8149618 ,0.48837193,0.46609477,0.12603961]]]	[[[0.48837193,0.46958584,0.28696339]]]	[[[0. ,1.21454 ,0.44184648]]]	[1.]
{'I_diff': 0.25, 'T_diff': 0.25, 'N0': 2172.7341691521137, 'h_N': 19.99389239660878, 'r0': 0.9330960283122383, 'a0': 0.0009115936699812973, 'h0': 1.4111665574497363, 'alpha0': 0.0003583049692792436, 'eta0': 1.9654631712133206, 'delta': 0.04924751485487927, 'n': 1.735625639934136, 'nu': 1.8795285265886332, 'a_scale': 2.035747498740469, 'id': 2249600}	1	[0]	[[[ 1.18471385,11707.7458 , 47.484447 , 60.5196054 ]]]	[[[11707.7458 , 27.6110061, 27.4231266]]]	[[[0.00000033,0.00000033,0.00000033,0.00000033]]]	[[[0.00000033,0.00000033,0.00000033]]]	[[[0. ,0.00000033,0.00000033]]]	[1.]
{'I_diff': 1.0, 'T_diff': 0.75, 'N0': 859.7182595438068, 'h_N': 10.706986918688667, 'r0': 1.7319022381477813, 'a0': 0.0015699931245776967, 'h0': 0.7052856017131042, 'alpha0': 0.0007964250146443088, 'eta0': 1.5356418621389902, 'delta': 0.049990673342862654, 'n': 1.638165676206485, 'nu': 1.2089936254731684, 'a_scale': 4.5398122119363435, 'id': 2191600}	2	[1,0]	[[[726.641276 , 22.2796384,177.6606016, 27.2216864], [109.01575 ,480.263025 ,228.006358 ,297.81589 ]]]	[[[ 22.2796384, 78.2840189, 0. ], [480.263025 ,122.766408 ,176.49102 ]]]	[[[0.03704783,0.2315267 ,0.08876571,1.09310264], [0.97916929,1.22655533,0.64395044,0.12531247]]]	[[[0.2315267 ,0.74730797,0. ], [1.22655533,0.89566948,0.30545106]]]	[[[0. ,0.70255137,1.09310264], [0. ,0.88105839,0.28362891]]]	[0.11,0.89]
{'I_diff': 1.0, 'T_diff': 0.5, 'N0': 1033.8817967315454, 'h_N': 15.996558235579931, 'r0': 1.1609807651040904, 'a0': 0.0005230788289070226, 'h0': 1.794795888356443, 'alpha0': 0.0005746688532368168, 'eta0': 4.845091352028643, 'delta': 0.037286422253848026, 'n': 1.668839338658635, 'nu': 1.7522654972954963, 'a_scale': 4.498991596580787, 'id': 2236200}	1	[0]	[[[ 62.3611315,3521.09564 , 248.8200992, 134.6125313]]]	[[[3521.09564 , 50.5483552, 99.5229531]]]	[[[2.36571662,0.50830403,1.24568453,0.45997486]]]	[[[0.50830403,1.41754225,0.57765529]]]	[[[0. ,1.23960112,0.32447166]]]	[1.]
{'I_diff': 0.75, 'T_diff': 1.0, 'N0': 1331.3612605043795, 'h_N': 18.3029587204217, 'r0': 1.9268768437806651, 'a0': 0.0006033451249762888, 'h0': 0.5861278474017458, 'alpha0': 0.0008626946140720943, 'eta0': 1.6798965973736135, 'delta': 0.058288332512414776, 'n': 1.0765056704430247, 'nu': 1.5048968622065408, 'a_scale': 3.933456903326508, 'id': 2235800}	1	[0]	[[[ 2.78625396,4113.91358 , 279.7257327 , 324.657568 ]]]	[[[4113.91358 , 45.0669537, 102.57684 ]]]	[[[1.5737098 ,0.45055215,1.37717065,0.48260262]]]	[[[0.45055215,0.73353089,0.28271739]]]	[[[0. ,1.69293702,0.69462503]]]	[1.]
{'I_diff': 0.5, 'T_diff': 0.25, 'N0': 1111.6604740711327, 'h_N': 19.16857404791702, 'r0': 0.9187451917459344, 'a0': 0.0017013061887576856, 'h0': 0.990633200193569, 'alpha0': 0.00022668004031311707, 'eta0': 1.4924763654145488, 'delta': 0.03437716233956363, 'n': 1.5800651767874716, 'nu': 1.826353729639961, 'a_scale': 4.511114435383105, 'id': 2250400}	1	[0]	[[[ 1.03860165,4620.18586 , 56.4349671 , 163.183812 ]]]	[[[4620.18586 , 30.4454959, 99.58612 ]]]	[[[0.00000033,0.00000033,0.00000033,0.00000033]]]	[[[0.00000033,0.00000033,0.00000033]]]	[[[0. ,0.00000033,0.00000033]]]	[1.]
{'I_diff': 0.5, 'T_diff': 0.25, 'N0': 1396.237145976968, 'h_N': 15.456876013074952, 'r0': 0.9345635841156057, 'a0': 0.001484901510598755, 'h0': 1.8581599677307383, 'alpha0': 0.0005154491690294777, 'eta0': 2.492740518213704, 'delta': 0.03273571093837103, 'n': 1.1683442537825361, 'nu': 1.106349018836739, 'a_scale': 4.680872579904372, 'id': 2231200}	2	[0,0]	[[[ 93.2708917,3563.56011 , 337.397084 , 291.6591511], [ 105.363106 ,3494.49112 , 355.51239 , 287.826599 ]]]	[[[3563.56011 , 195.958129, 191.999056], [3494.49112 , 193.458086, 187.695318]]]	[[[1.91795132,0.63537736,1.13272402,0.38750503], [1.84863716,0.66296402,1.14217808,0.38152585]]]	[[[0.63537736,1.3404872 ,0.4559713 ], [0.66296402,1.46845779,0.48200438]]]	[[[0. ,0.85396371,0.25633924], [0. ,1.36596996,0.44577555]]]	[0.245,0.755]
{'I_diff': 0.5, 'T_diff': 0.5, 'N0': 2132.8086587330454, 'h_N': 15.138254092811387, 'r0': 1.24331778863101, 'a0': 0.001565187519191284, 'h0': 1.3252478983380676, 'alpha0': 0.00029871026116192053, 'eta0': 1.7523135089237467, 'delta': 0.04162031252434514, 'n': 1.9400877996798238, 'nu': 1.7272103968784538, 'a_scale': 4.685244385958942, 'id': 2250600}	1	[0]	[[[ 0.59672832,10754.8619 , 75.186542 , 123.6795551 ]]]	[[[10754.8619 , 41.5160773, 68.1824388]]]	[[[0.00000033,0.00000033,0.00000033,0.00000033]]]	[[[0.00000033,0.00000033,0.00000033]]]	[[[0. ,0.00000033,0.00000033]]]	[1.]
{'I_diff': 1.0, 'T_diff': 1.0, 'N0': 700.0298983968964, 'h_N': 5.089874040946947, 'r0': 0.8034131660591721, 'a0': 0.0005650942888560273, 'h0': 1.713729260619241, 'alpha0': 0.0006942696154044887, 'eta0': 1.4678599198555298, 'delta': 0.05557843236699321, 'n': 1.0860730366165965, 'nu': 1.0975195625670082, 'a_scale': 1.2275996258900657, 'id': 2249400}	1	[0]	[[[ 1.20514823,1442.9603 , 256.06702675, 141.1565382 ]]]	[[[1442.9603 , 253.382666 , 69.1331335]]]	[[[0.,0.,0.,0.]]]	[[[0.,0.,0.]]]	[[[0.,0.,0.]]]	[1.]
{'I_diff': 0.5, 'T_diff': 0.75, 'N0': 1024.1817901221696, 'h_N': 18.072102581332693, 'r0': 1.815568273574701, 'a0': 0.0014781405723119814, 'h0': 2.2445769561355875, 'alpha0': 0.0006499867080012976, 'eta0': 1.8591011991284612, 'delta': 0.03025042039752804, 'n': 1.1331716555118367, 'nu': 1.9115105593026223, 'a_scale': 3.1568351535799297, 'id': 2250800}	1	[0]	[[[ 0.33110978,5417.99683 , 28.1022161 , 35.1258024 ]]]	[[[5417.99683 , 16.5946374, 18.0295909]]]	[[[0.00000033,0.00000033,0.00000033,0.00000033]]]	[[[0.00000033,0.00000033,0.00000033]]]	[[[0. ,0.00000033,0.00000033]]]	[1.]
{'I_diff': 1.0, 'T_diff': 1.0, 'N0': 1523.6209030768823, 'h_N': 19.56626361389724, 'r0': 1.3468176168737536, 'a0': 0.0017523404705660746, 'h0': 0.8248417884041933, 'alpha0': 0.00026708380218154405, 'eta0': 3.178630369955129, 'delta': 0.03731001102784454, 'n': 1.7263396657282777, 'nu': 1.7440563159523255, 'a_scale': 3.3327876042560733, 'id': 2230200}	1	[0]	[[[ 140.510028 ,3888.51993 , 260.8534178, 330.132508 ]]]	[[[3888.51993 , 47.7971328, 175.932366 ]]]	[[[1.98248651,0.59146168,1.39135676,0.21452253]]]	[[[0.59146168,1.07387541,0.32728601]]]	[[[0. ,1.70724196,0.30059724]]]	[1.]
{'I_diff': 1.0, 'T_diff': 0.5, 'N0': 1626.8229889299582, 'h_N': 8.873528466474685, 'r0': 1.2827717402829992, 'a0': 0.0017069016075647867, 'h0': 1.7992372403692278, 'alpha0': 0.000609403719409408, 'eta0': 3.5554405766242505, 'delta': 0.04580632790641482, 'n': 1.89669705324921, 'nu': 1.392998967074102, 'a_scale': 1.6871399859685257, 'id': 2226600}	1	[1]	[[[ 98.8099043,5596.78288 , 313.9049909, 163.603785 ]]]	[[[5596.78288 , 246.785035, 163.603785]]]	[[[2.22484489,0.54953089,1.59389629,0.77978704]]]	[[[0.54953089,1.74181233,0.77978704]]]	[[[0. ,1.10266742,0. ]]]	[1.]
{'I_diff': 0.25, 'T_diff': 0.75, 'N0': 1750.1523205883677, 'h_N': 15.75113285690451, 'r0': 1.2213505043804833, 'a0': 0.0012030024533001612, 'h0': 2.1758164660441888, 'alpha0': 0.00034474060612302824, 'eta0': 3.285079019770102, 'delta': 0.05178062754215018, 'n': 1.1149429592187299, 'nu': 1.1896747042323654, 'a_scale': 2.3414490958635303, 'id': 2230800}	1	[0]	[[[ 218.268902 ,4705.42284 , 698.190036 , 184.6307011]]]	[[[4705.42284 , 585.123056 , 86.7131444]]]	[[[1.72496967,0.71729567,0.95941097,0.37122541]]]	[[[0.71729567,0.99571577,0.51084304]]]	[[[0. ,0.77351308,0.24828583]]]	[1.]
{'I_diff': 0.25, 'T_diff': 0.25, 'N0': 1068.886802182301, 'h_N': 19.845660277342105, 'r0': 1.8574680400817443, 'a0': 0.0014046548577145933, 'h0': 0.9702942406095276, 'alpha0': 0.0003774275067412585, 'eta0': 4.351766399042295, 'delta': 0.05832689948227195, 'n': 1.0441163578806734, 'nu': 1.0044786851173555, 'a_scale': 2.219940258360765, 'id': 2214400}	2	[1,1]	[[[ 430.414828, 374.048235,1215.60695 , 0. ], [1068.88645 , 0. , 0. , 0. ]]]	[[[374.048235, 0. , 0. ], [ 0. , 0. , 0. ]]]	[[[0.63257103,2.26273635,0.36024337,0. ], [0.00000033,0. ,0. ,0. ]]]	[[[2.26273635,0. ,0. ], [0. ,0. ,0. ]]]	[[[0. ,0.36024337,0. ], [0. ,0. ,0. ]]]	[0.955,0.045]
{'I_diff': 0.75, 'T_diff': 0.5, 'N0': 1866.3394663749634, 'h_N': 15.843627916195203, 'r0': 1.1264536981590512, 'a0': 0.0017625434189765521, 'h0': 1.806249838511232, 'alpha0': 0.0008819055877197951, 'eta0': 4.326627611235173, 'delta': 0.058214460260504156, 'n': 1.9516919740414393, 'nu': 1.1549036508444477, 'a_scale': 4.32950490217433, 'id': 2251400}	1	[1]	[[[1829.57421 , 10.9510169, 90.3564283, 0. ]]]	[[[10.9510169, 0. , 0. ]]]	[[[0.00000033,0.00000033,0.00000033,0. ]]]	[[[0.00000033,0. ,0. ]]]	[[[0. ,0.00000033,0. ]]]	[1.]
{'I_diff': 1.0, 'T_diff': 0.5, 'N0': 2137.405276170328, 'h_N': 14.661475204789626, 'r0': 1.657238210484271, 'a0': 0.0009213052112952164, 'h0': 2.212355450762484, 'alpha0': 0.00036400154667742937, 'eta0': 4.7782274905999405, 'delta': 0.03627185948412288, 'n': 1.4364532385052138, 'nu': 1.204964680043425, 'a_scale': 1.6370148702504843, 'id': 2229800}	2	[0,1]	[[[ 134.595809 ,6121.2626 , 614.428277 , 278.25523047], [ 739.003147 ,4265.0353 ,1319.06845 , 144.433979 ]]]	[[[6121.2626 , 364.455321, 270.509413], [4265.0353 , 0. , 0. ]]]	[[[2.11160985,0.5874521 ,1.10920757,0.43118283], [1.07012373,1.1600899 ,0.87555545,0.81275817]]]	[[[0.5874521 ,1.41149392,0.43928665], [1.1600899 ,0. ,0. ]]]	[[[0. ,0.68713449,0.14940995], [0. ,0.87555545,0.81275817]]]	[0.995,0.005]
{'I_diff': 0.75, 'T_diff': 0.75, 'N0': 2149.1146347455056, 'h_N': 19.143030317806367, 'r0': 0.8945082137429414, 'a0': 0.0019742889783788773, 'h0': 1.834749993537431, 'alpha0': 0.0004966753684725907, 'eta0': 4.496987707844603, 'delta': 0.04595404247321837, 'n': 1.3517363102705795, 'nu': 1.6426647778177248, 'a_scale': 2.62617145254537, 'id': 2232400}	1	[0]	[[[ 397.897957 ,6332.52303 , 624.884124 , 148.8984859]]]	[[[6332.52303 , 316.853996, 114.436649]]]	[[[1.49610793,0.78182503,1.37564753,0.63635214]]]	[[[0.78182503,1.75327485,0.79222287]]]	[[[0. ,1.34489727,0.25392139]]]	[1.]
{'I_diff': 1.0, 'T_diff': 0.25, 'N0': 717.0362208347412, 'h_N': 15.310231979656251, 'r0': 1.2829371393173101, 'a0': 0.0011473612726813553, 'h0': 0.7311939226453801, 'alpha0': 0.000530186353564033, 'eta0': 4.886808121466053, 'delta': 0.05159789884264303, 'n': 1.672495035489396, 'nu': 1.1163810935266008, 'a_scale': 2.606462880528172, 'id': 2252000}	1	[1]	[[[649.284846 , 15.9377504,183.74974 , 0. ]]]	[[[15.9377504, 0. , 0. ]]]	[[[0.00000033,0.00000033,0.00000033,0. ]]]	[[[0.00000033,0. ,0. ]]]	[[[0. ,0.00000033,0. ]]]	[1.]
{'I_diff': 1.0, 'T_diff': 0.5, 'N0': 1990.7052208620462, 'h_N': 15.522227199008919, 'r0': 0.5117751347964656, 'a0': 0.0013589202129622687, 'h0': 1.2478268270136632, 'alpha0': 0.0003106801905229053, 'eta0': 3.874373065384491, 'delta': 0.05201305638618932, 'n': 1.9505224018748433, 'nu': 1.9653486409452947, 'a_scale': 1.10394410571468, 'id': 2252200}	2	[1,1]	[[[ 1.90734909,10554.6093 , 40.9681192 , 88.569306 ], [ 1972.9435 , 10.3960257 , 45.0923776 , 0. ]]]	[[[10554.6093 , 30.3080436, 0. ], [ 10.3960257, 0. , 0. ]]]	[[[0.00000033,0.00000033,0.00000033,0.00000033], [0.00000033,0.00000033,0.00000033,0. ]]]	[[[0.00000033,0.00000033,0. ], [0.00000033,0. ,0. ]]]	[[[0. ,0.00000033,0.00000033], [0. ,0.00000033,0. ]]]	[0.99,0.01]
{'I_diff': 0.25, 'T_diff': 0.25, 'N0': 1359.8351307017797, 'h_N': 7.580368596985082, 'r0': 0.9848195890315665, 'a0': 0.002036041140651872, 'h0': 1.1713061451668898, 'alpha0': 0.0006351438291761842, 'eta0': 2.0367812871411703, 'delta': 0.03185233573025046, 'n': 1.6647516077497544, 'nu': 1.470857389247497, 'a_scale': 4.012230642261267, 'id': 2252800}	1	[0]	[[[ 0.32513979,6109.25643 , 60.6831468 , 157.5203708 ]]]	[[[6109.25643 , 33.8058552, 85.7765731]]]	[[[0.00000033,0.00000033,0.00000033,0.00000033]]]	[[[0.00000033,0.00000033,0.00000033]]]	[[[0. ,0.00000033,0.00000033]]]	[1.]
{'I_diff': 0.5, 'T_diff': 1.0, 'N0': 2054.208909216177, 'h_N': 17.648471962250404, 'r0': 1.2877877565670446, 'a0': 0.0012967371196392393, 'h0': 0.8862742694953736, 'alpha0': 0.0003397330328699467, 'eta0': 3.014738509604215, 'delta': 0.046036117437912694, 'n': 1.6873570975351955, 'nu': 1.7921988160919191, 'a_scale': 4.059325080887661, 'id': 2251000}	1	[0]	[[[ 0.79455688,9736.44006 , 76.7504811 , 178.7169073 ]]]	[[[9736.44006 , 44.6836452, 85.7638097]]]	[[[0.,0.,0.,0.]]]	[[[0.,0.,0.]]]	[[[0. ,0.00000001,0. ]]]	[1.]
{'I_diff': 0.25, 'T_diff': 0.5, 'N0': 1522.7852925593118, 'h_N': 6.915615511541689, 'r0': 0.7057448161790845, 'a0': 0.001241115070648301, 'h0': 0.6479846353620263, 'alpha0': 0.0006171635598325123, 'eta0': 1.8514286212676814, 'delta': 0.046578393836087716, 'n': 1.1309992151634543, 'nu': 1.938915938954237, 'a_scale': 3.942107659753153, 'id': 2253000}	1	[0]	[[[ 0.5652373,7597.9463 , 34.0241897, 108.4178639]]]	[[[7597.9463 , 20.0081321, 47.9231981]]]	[[[0.00000033,0.00000033,0.00000033,0.00000033]]]	[[[0.00000033,0.00000033,0.00000033]]]	[[[0. ,0.00000033,0.00000033]]]	[1.]
{'I_diff': 0.25, 'T_diff': 0.75, 'N0': 745.2579370215212, 'h_N': 15.714682210493606, 'r0': 1.6549670065882027, 'a0': 0.0018743205318629303, 'h0': 0.667974260273768, 'alpha0': 0.0002691186652422916, 'eta0': 4.629503789274299, 'delta': 0.05267180518542847, 'n': 1.9976905198728352, 'nu': 1.154463801726211, 'a_scale': 3.5076285568136485, 'id': 2253200}	1	[1]	[[[695.635404 , 9.22846094,101.844066 , 0. ]]]	[[[9.22846094,0. ,0. ]]]	[[[0.00000033,0.00000033,0.00000033,0. ]]]	[[[0.00000033,0. ,0. ]]]	[[[0. ,0.00000033,0. ]]]	[1.]
{'I_diff': 1.0, 'T_diff': 1.0, 'N0': 584.2651517955784, 'h_N': 7.301702842221053, 'r0': 0.921859195643524, 'a0': 0.0010502779190321603, 'h0': 1.9167705673400135, 'alpha0': 0.0007673990710782233, 'eta0': 2.8311417815435167, 'delta': 0.03542649170774763, 'n': 1.6629877985403179, 'nu': 1.9865700914517965, 'a_scale': 3.5180520863152744, 'id': 2252600}	1	[0]	[[[ 0.34490678,2842.79759 , 29.7300435 , 37.8035183 ]]]	[[[2842.79759 , 16.5068589, 21.002528 ]]]	[[[0.00000033,0.00000033,0.00000033,0.00000033]]]	[[[0.00000033,0.00000033,0.00000033]]]	[[[0. ,0.00000033,0.00000033]]]	[1.]
{'I_diff': 1.0, 'T_diff': 1.0, 'N0': 2043.250077116944, 'h_N': 11.044160026220839, 'r0': 1.960567163089524, 'a0': 0.0017415287116883337, 'h0': 1.5376514149838174, 'alpha0': 0.0005921232814666732, 'eta0': 2.5804646555561703, 'delta': 0.057410829382300715, 'n': 1.3009085370515967, 'nu': 1.4774346829990797, 'a_scale': 4.696439365987581, 'id': 2227000}	2	[0,0]	[[[ 552.210076 ,4650.35836 ,1011.757633 , 151.5865871], [ 690.325741 ,3900.28597 ,1145.36231 , 106.1928 ]]]	[[[4650.35836 , 214.78579 , 46.3323201], [3900.28597 , 256.498063 , 28.7150682]]]	[[[1.27370633,0.96319604,0.97943103,0.64787711], [1.07365796,1.14813441,0.91048679,0.65503625]]]	[[[0.96319604,2.24568258,1.35384327], [1.14813441,2.28289464,1.37727863]]]	[[[0. ,1.23350254,0.97583471], [0. ,1.21269518,1.06896342]]]	[0.965,0.035]
{'I_diff': 0.25, 'T_diff': 0.25, 'N0': 1689.523952708538, 'h_N': 7.2301178500974235, 'r0': 1.0541293575457154, 'a0': 0.0008934425569157374, 'h0': 2.285832388998882, 'alpha0': 0.0005790116039166898, 'eta0': 3.3351592450202805, 'delta': 0.05036591673561683, 'n': 1.8372738887644275, 'nu': 1.8960612018753014, 'a_scale': 3.1907872973298756, 'id': 2236800}	1	[0]	[[[ 106.92192 ,6903.12182 , 382.967551 , 98.12221422]]]	[[[6903.12182 , 154.348912 , 91.0912611]]]	[[[2.57093482,0.4807099 ,1.61937867,1.06858724]]]	[[[0.4807099 ,1.6678972 ,1.09046628]]]	[[[0. ,1.59210509,0.79172631]]]	[1.]
{'I_diff': 0.25, 'T_diff': 1.0, 'N0': 906.8170633515463, 'h_N': 11.559634509913302, 'r0': 0.6299621065693932, 'a0': 0.0011887778881226824, 'h0': 0.8132980342491363, 'alpha0': 0.0008871606513507739, 'eta0': 4.279088864094589, 'delta': 0.05131743665481099, 'n': 1.5771539618321846, 'nu': 1.0579830305638651, 'a_scale': 1.0152546502912005, 'id': 2253400}	1	[1]	[[[859.701994 , 22.2264538, 91.6990413, 0. ]]]	[[[22.2264538, 0. , 0. ]]]	[[[0.00000033,0.00000033,0.00000033,0. ]]]	[[[0.00000033,0. ,0. ]]]	[[[0. ,0.00000033,0. ]]]	[1.]
{'I_diff': 0.75, 'T_diff': 0.25, 'N0': 1732.3867432653574, 'h_N': 13.41903741012266, 'r0': 1.9348616246194417, 'a0': 0.001903540540976117, 'h0': 0.6532140701177406, 'alpha0': 0.000852807573517221, 'eta0': 2.3944091367689597, 'delta': 0.05178297217825397, 'n': 1.9291501295026563, 'nu': 1.1085892986682642, 'a_scale': 3.515307091196132, 'id': 2200000}	2	[0,1]	[[[ 271.891803 ,2283.73868 , 421.712459 , 476.88385 ], [1675.11565 , 8.82866996, 144.488251 , 0. ]]]	[[[2283.73868 , 233.539757 , 360.504168 ], [ 8.82866996, 0. , 0. ]]]	[[[1.12563442,1.08075469,1.06911175,0.18661233], [0.00000033,0.00000033,0.00000033,0. ]]]	[[[1.08075469,1.32588014,0.21288043], [0.00000033,0. ,0. ]]]	[[[0. ,0.76471106,0.10550043], [0. ,0.00000033,0. ]]]	[0.915,0.085]
{'I_diff': 0.75, 'T_diff': 0.5, 'N0': 639.4820928247649, 'h_N': 19.057777235954738, 'r0': 0.7632543980623563, 'a0': 0.0005300850001351568, 'h0': 1.098717636012819, 'alpha0': 0.00031478631395996366, 'eta0': 3.39607631020163, 'delta': 0.04007562092995512, 'n': 1.8955137841217378, 'nu': 1.0525375761203037, 'a_scale': 3.574988907730897, 'id': 2254600}	1	[1]	[[[587.736297 , 16.0289469,126.895769 , 0. ]]]	[[[16.0289469, 0. , 0. ]]]	[[[0.00000033,0.00000033,0.00000033,0. ]]]	[[[0.00000033,0. ,0. ]]]	[[[0. ,0.00000033,0. ]]]	[1.]
{'I_diff': 0.75, 'T_diff': 1.0, 'N0': 2097.6446552522184, 'h_N': 14.183126670738913, 'r0': 1.3776781470066406, 'a0': 0.0018055879722544783, 'h0': 1.6181510613391479, 'alpha0': 0.0008772194952258023, 'eta0': 1.6287501361963495, 'delta': 0.048976250281461284, 'n': 1.81835020977422, 'nu': 1.939856573443512, 'a_scale': 2.8279277076864275, 'id': 2255000}	1	[0]	[[[ 0.54407828,11531.2829 , 32.3481458 , 33.5949949 ]]]	[[[11531.2829 , 19.0012219, 18.0202306]]]	[[[0.00000033,0.00000033,0.00000033,0.00000033]]]	[[[0.00000033,0.00000033,0.00000033]]]	[[[0. ,0.00000033,0.00000033]]]	[1.]
{'I_diff': 0.75, 'T_diff': 0.75, 'N0': 2216.0215910568604, 'h_N': 12.31482031037402, 'r0': 1.7918439097107761, 'a0': 0.0007969239187672927, 'h0': 1.7582585995565803, 'alpha0': 0.0003873684350806713, 'eta0': 4.316208736498963, 'delta': 0.05263846529624805, 'n': 1.9034593124050427, 'nu': 1.302754988202127, 'a_scale': 4.387890336111873, 'id': 2254800}	1	[1]	[[[2119.63674 , 16.2737008, 242.526034 , 0. ]]]	[[[16.2737008, 0. , 0. ]]]	[[[0.00000033,0.00000033,0.00000033,0. ]]]	[[[0.00000033,0. ,0. ]]]	[[[0. ,0.00000033,0. ]]]	[1.]
{'I_diff': 1.0, 'T_diff': 1.0, 'N0': 1881.6592639098346, 'h_N': 19.58372051301187, 'r0': 0.7253185129478249, 'a0': 0.0007014089615040369, 'h0': 2.0881585538371383, 'alpha0': 0.0006851407331838505, 'eta0': 4.195931453683789, 'delta': 0.04943697221584417, 'n': 1.3101242327844045, 'nu': 1.77698027215068, 'a_scale': 1.9517692163964169, 'id': 2236600}	1	[1]	[[[ 259.101165,6208.18216 , 545.181396, 105.631776]]]	[[[6208.18216 , 200.813216, 105.631776]]]	[[[1.73007864,0.66876073,1.3276801 ,0.9214818 ]]]	[[[0.66876073,1.72025315,0.9214818 ]]]	[[[0. ,1.14494206,0. ]]]	[1.]
{'I_diff': 0.25, 'T_diff': 0.25, 'N0': 764.1073375541171, 'h_N': 8.440759662831756, 'r0': 1.6973877076280208, 'a0': 0.0019318882276142266, 'h0': 0.6303067860563735, 'alpha0': 0.00026271844327726125, 'eta0': 2.3354034486751587, 'delta': 0.0347714270344074, 'n': 1.0606329760111957, 'nu': 1.637955243760033, 'a_scale': 3.915064957817692, 'id': 2256000}	2	[0,1]	[[[ 0.50500948,1583.39231 , 80.2384231 , 273.373179 ], [ 764.107083 , 0. , 0. , 0. ]]]	[[[1583.39231 , 44.0664364, 138.827619 ], [ 0. , 0. , 0. ]]]	[[[0.00000033,0.00000033,0.00000033,0.00000033], [0.00000033,0. ,0. ,0. ]]]	[[[0.00000033,0.00000033,0.00000033], [0. ,0. ,0. ]]]	[[[0. ,0.00000033,0.00000033], [0. ,0. ,0. ]]]	[0.99,0.01]
{'I_diff': 1.0, 'T_diff': 0.75, 'N0': 1970.747479346775, 'h_N': 14.14478101689999, 'r0': 0.8237765141460344, 'a0': 0.001969116211128844, 'h0': 0.8949842410987174, 'alpha0': 0.0004949724082110234, 'eta0': 4.174532527868584, 'delta': 0.04106300395565727, 'n': 1.078660723032433, 'nu': 1.3233112001256193, 'a_scale': 2.8590269623321856, 'id': 2249200}	12	[1,0,0,0,0,0,0,0,0,0,0,0]	[[[1970.74748 , 0. , 0. , 0. ], [1478.89059 , 722.870987 , 538.698745 , 52.9663649 ], [1144.26887 ,1217.81195 , 899.013524 , 89.032541 ], [1369.91919 , 883.129085 , 657.456283 , 64.6926888 ], [1147.18857 ,1210.3795 , 900.993478 , 88.5820622 ], [1566.83541 , 594.234402 , 441.505246 , 43.500716 ], [1144.55356 ,1217.02752 , 901.420322 , 88.9409305 ], [1145.51646 ,1213.89246 , 902.599234 , 88.7094241 ], [1146.2416 ,1209.27584 , 901.783841 , 88.687719 ], [1954.28515 , 24.1451277 , 17.22337285, 1.94648896], [1652.12783 , 469.8916 , 347.137358 , 34.4872623 ], [1274.16598 ,1025.66099 , 759.111529 , 75.1722219 ]]]	[[[ 0. , 0. , 0. ], [ 722.870987 , 190.139878 , 27.9476774 ], [1217.81195 , 323.14094 , 47.0769259 ], [ 883.129085 , 232.43913 , 34.1875105 ], [1210.3795 , 319.529601 , 46.6609671 ], [ 594.234402 , 155.618339 , 23.1453212 ], [1217.02752 , 319.12991 , 47.3538903 ], [1213.89246 , 319.076877 , 47.0004192 ], [1209.27584 , 321.265496 , 46.6964494 ], [ 24.1451277 , 6.84455355, 1.02959619], [ 469.8916 , 121.970482 , 18.5043899 ], [1025.66099 , 269.154279 , 40.0688879 ]]]	[[[0. ,0. ,0. ,0. ], [0.33258504,1. ,1. ,1. ], [0.65529249,1.80250941,1.02823297,0.87851126], [0.43858667,1. ,1. ,1. ], [0.57681898,2.38490445,1.0550442 ,0.73776985], [0.25778845,1. ,1. ,1. ], [0.70494118,1.26344403,1.00655879,0.96943331], [0.62419004,2.05706768,1.0361424 ,0.82433052], [0.71513135,1.08058136,1.00159766,0.993588 ], [0.00842371,1. ,1. ,1. ], [0.19285411,1. ,1. ,1. ], [0.54669604,1. ,1. ,1. ]]]	[[[0. ,0. ,0. ], [1. ,1. ,1. ], [1.80250941,1.51602786,1.30794228], [1. ,1. ,1. ], [2.38490445,1.94521058,1.57875914], [1. ,1. ,1. ], [1.26344403,1.16945823,1.08881794], [2.05706768,1.71760011,1.41884723], [1.08058136,1.0408318 ,1.03196187], [1. ,1. ,1. ], [1. ,1. ,1. ], [1. ,1. ,1. ]]]	[[[0. ,0. ,0. ], [0. ,1. ,1. ], [0. ,1.19174005,0.82432316], [0. ,1. ,1. ], [0. ,1.34524558,0.5957715 ], [0. ,1. ,1. ], [0. ,1.04787369,0.95711188], [0. ,1.24470184,0.74299653], [0. ,1.01450182,0.98769462], [0. ,1. ,1. ], [0. ,1. ,1. ], [0. ,1. ,1. ]]]	[0.84 ,0.01 ,0.015,0.015,0.065,0.01 ,0.01 ,0.01 ,0.005,0.005,0.01 ,0.005]
{'I_diff': 0.25, 'T_diff': 0.75, 'N0': 900.9852560255292, 'h_N': 13.24819818403762, 'r0': 1.693909917121985, 'a0': 0.0009253925319093344, 'h0': 2.2995212085872305, 'alpha0': 0.0007130904455477985, 'eta0': 4.547844561228097, 'delta': 0.055147892079521435, 'n': 1.3454431730590153, 'nu': 1.4139349500416567, 'a_scale': 4.584227863762769, 'id': 2234000}	1	[0]	[[[ 76.4137257,2184.1137 , 481.585948 , 107.8165547]]]	[[[2184.1137 , 286.948659 , 51.2970984]]]	[[[1.92887305,0.73267077,0.74504944,0.53961476]]]	[[[0.73267077,1.06436364,0.71109063]]]	[[[0. ,1.00489412,0.51924307]]]	[1.]
{'I_diff': 1.0, 'T_diff': 1.0, 'N0': 933.575918616313, 'h_N': 16.550433003489104, 'r0': 0.926341329110033, 'a0': 0.001389265866453874, 'h0': 1.2344477079615657, 'alpha0': 0.0008818628063438895, 'eta0': 4.028849608169438, 'delta': 0.04027849727556114, 'n': 1.3306783571121035, 'nu': 1.486908209539953, 'a_scale': 3.884445993124643, 'id': 2243000}	3	[1,0,1]	[[[ 744.720489 , 118.984943 , 256.240117 , 41.1848498], [ 322.099121 ,1259.13866 , 476.5455585, 121.6730789], [ 742.215873 , 120.275439 , 256.2404298, 43.0107281]]]	[[[ 118.984943 , 75.296328 , 0. ], [1259.13866 , 97.5781075, 36.8744787], [ 120.275439 , 76.2454558, 0. ]]]	[[[0.21347603,4.37399535,0.42595083,1.79300153], [0.94222244,1.27736222,0.87752894,0.31590896], [0.20785365,4.43510465,0.41064975,1.6047734 ]]]	[[[4.37399535,1.75293009,0. ], [1.27736222,2.07923214,1.09119161], [4.43510465,1.74160681,0. ]]]	[[[0. ,0.76147789,1.79300153], [0. ,1.07317026,0.54124227], [0. ,0.73675431,1.6047734 ]]]	[0.65 ,0.345,0.005]
{'I_diff': 0.5, 'T_diff': 0.75, 'N0': 2138.178225749797, 'h_N': 6.722155467419078, 'r0': 0.5832757616574709, 'a0': 0.0014957623459026892, 'h0': 1.846226915989563, 'alpha0': 0.0007600585686903757, 'eta0': 4.450122442757599, 'delta': 0.048804047477951834, 'n': 1.1261751000144378, 'nu': 1.752984680076474, 'a_scale': 1.0308284146545637, 'id': 2238000}	2	[1,1]	[[[ 614.094438 ,6415.34213 , 496.674705 , 73.4268397], [2138.17751 , 0. , 0. , 0. ]]]	[[[6415.34213 , 439.920729, 0. ], [ 0. , 0. , 0. ]]]	[[[1.2856816 ,0.87100961,1.69989203,0.63954328], [0.00000033,0. ,0. ,0. ]]]	[[[0.87100961,1.74548113,0. ], [0. ,0. ,0. ]]]	[[[0. ,1.37963021,0.63954328], [0. ,0. ,0. ]]]	[0.995,0.005]
{'I_diff': 0.75, 'T_diff': 0.25, 'N0': 1468.5180721223692, 'h_N': 15.644329739815545, 'r0': 1.1661521798726242, 'a0': 0.0011613726096357298, 'h0': 2.1512703199855405, 'alpha0': 0.00025993984638617506, 'eta0': 2.948940711288584, 'delta': 0.04004875500550137, 'n': 1.3693264793858668, 'nu': 1.469104374264798, 'a_scale': 3.342673499841203, 'id': 2254400}	1	[0]	[[[ 0.72168831,6532.13143 , 151.4430952 , 140.2521031 ]]]	[[[6532.13143 , 77.4155563, 103.66795 ]]]	[[[0.,0.,0.,0.]]]	[[[0.,0.,0.]]]	[[[0.,0.,0.]]]	[1.]
{'I_diff': 0.25, 'T_diff': 0.75, 'N0': 1396.5824050409517, 'h_N': 16.61562396573585, 'r0': 1.2071820819898693, 'a0': 0.0010985350249200598, 'h0': 0.8037663465336792, 'alpha0': 0.0008500405847238649, 'eta0': 3.947919007145177, 'delta': 0.03217944220582667, 'n': 1.0346885876119463, 'nu': 1.3295532959835474, 'a_scale': 3.7656216367900512, 'id': 2240400}	2	[1,0]	[[[1396.58194 , 0. , 0. , 0. ], [ 27.809219 ,3764.71915 , 250.3547132, 325.801374 ]]]	[[[ 0. , 0. , 0. ], [3764.71915 , 181.974414, 180.989806]]]	[[[0.00000033,0. ,0. ,0. ], [2.50719928,0.5295243 ,1.58330402,0.38761882]]]	[[[0. ,0. ,0. ], [0.5295243 ,1.65825701,0.50845159]]]	[[[0. ,0. ,0. ], [0. ,1.40545316,0.23871895]]]	[0.29,0.71]
{'I_diff': 0.5, 'T_diff': 1.0, 'N0': 767.3415169791299, 'h_N': 5.267623826406088, 'r0': 1.1244881012398042, 'a0': 0.0006079147037500698, 'h0': 1.0830739802974998, 'alpha0': 0.00043609756975518, 'eta0': 2.6677168048943924, 'delta': 0.038670333900824444, 'n': 1.1833087646373617, 'nu': 1.8018665560968028, 'a_scale': 4.470879291976621, 'id': 2257400}	1	[0]	[[[ 0.2649221,3147.96788 , 54.3604049, 108.3803975]]]	[[[3147.96788 , 32.3951847, 51.7338181]]]	[[[0.00000033,0.00000033,0.00000033,0.00000033]]]	[[[0.00000033,0.00000033,0.00000033]]]	[[[0. ,0.00000033,0.00000033]]]	[1.]
{'I_diff': 0.75, 'T_diff': 0.25, 'N0': 1034.9533255286187, 'h_N': 15.15797061541971, 'r0': 1.0258647493464712, 'a0': 0.0006369382261093684, 'h0': 1.4684464680892344, 'alpha0': 0.0002789225458445988, 'eta0': 3.8447893694740447, 'delta': 0.047762026347035705, 'n': 1.826872224765487, 'nu': 1.1325686860831945, 'a_scale': 3.796811757124757, 'id': 2257600}	1	[1]	[[[965.885629 , 18.6633668,170.613272 , 0. ]]]	[[[18.6633668, 0. , 0. ]]]	[[[0.00000033,0.00000033,0.00000033,0. ]]]	[[[0.00000033,0. ,0. ]]]	[[[0. ,0.00000033,0. ]]]	[1.]
{'I_diff': 0.75, 'T_diff': 0.5, 'N0': 2228.0477477105596, 'h_N': 17.90203353461155, 'r0': 1.132759892289053, 'a0': 0.001641939586342696, 'h0': 0.6790073186596495, 'alpha0': 0.0008006439296355635, 'eta0': 4.843222547876137, 'delta': 0.04102419977522119, 'n': 1.85928509844728, 'nu': 1.6029678802246257, 'a_scale': 1.9569118801007224, 'id': 2222600}	2	[1,1]	[[[ 378.904799 ,5162.80021 , 580.70299 , 304.541578 ], [2162.9436 , 13.5843354, 80.9257081, 15.32014 ]]]	[[[5162.80021 , 320.180171 , 304.541578 ], [ 13.5843354, 34.4190609, 0. ]]]	[[[1.30212142,0.89557166,1.47212137,0.36932705], [0.00078762,0.02647866,0.02238105,0.09861649]]]	[[[0.89557166,1.71006693,0.36932705], [0.02647866,0.20980354,0. ]]]	[[[0. ,1.22783727,0. ], [0. ,0.18857827,0.09861649]]]	[0.995,0.005]
{'I_diff': 0.5, 'T_diff': 0.5, 'N0': 1688.8192138939964, 'h_N': 6.045063242526689, 'r0': 0.8218639287533662, 'a0': 0.0012458729343014152, 'h0': 0.762777428947348, 'alpha0': 0.0008945486350844996, 'eta0': 4.675350214513498, 'delta': 0.04756036604977294, 'n': 1.6980218316718139, 'nu': 1.8364694909687804, 'a_scale': 4.703527015351286, 'id': 2228200}	2	[0,0]	[[[ 470.055812 ,3549.00838 , 547.082835 , 176.665278 ], [1625.85548 , 20.9016223 , 88.2071878 , 10.90537276]]]	[[[3549.00838 , 218.923984 , 119.244031 ], [ 20.9016223 , 31.9576527 , 0.32422665]]]	[[[1.07481939,1.07880214,1.3300978 ,0.30967539], [0.00557332,0.14739941,0.06966784,0.80898902]]]	[[[1.07880214,1.61486295,0.41711431], [0.14739941,0.99943663,2.03046238]]]	[[[0. ,1.17361052,0.09202804], [0. ,0.63905233,0.85846737]]]	[0.995,0.005]
{'I_diff': 0.75, 'T_diff': 1.0, 'N0': 1344.0967530405746, 'h_N': 10.312263499186535, 'r0': 1.4269978491228283, 'a0': 0.0012368091119660083, 'h0': 1.4548467533336442, 'alpha0': 0.0002956718644781814, 'eta0': 1.6187254608978379, 'delta': 0.05726678728472702, 'n': 1.3538572536251094, 'nu': 1.3888050013295934, 'a_scale': 1.262414949636118, 'id': 2258200}	1	[1]	[[[ 0.63548943,5307.41409 , 146.73870467, 288.667758 ]]]	[[[5307.41409 , 142.112833, 0. ]]]	[[[0.00000033,0.00000033,0.00000033,0.00000033]]]	[[[0.00000033,0.00000033,0. ]]]	[[[0. ,0.00000033,0.00000033]]]	[1.]
{'I_diff': 1.0, 'T_diff': 0.5, 'N0': 1740.3627872578215, 'h_N': 16.339600333014758, 'r0': 1.014476880413034, 'a0': 0.001280234071615745, 'h0': 1.6639017641268845, 'alpha0': 0.0006420705171326647, 'eta0': 2.529387805974377, 'delta': 0.0562128563140185, 'n': 1.6597294784312762, 'nu': 1.6397916580305631, 'a_scale': 1.1302596160540241, 'id': 2258600}	1	[1]	[[[ 1.02809757,9303.49762 , 43.53328369, 61.9894672 ]]]	[[[9303.49762 , 36.5199337, 0. ]]]	[[[0.00000033,0.00000033,0.00000033,0.00000033]]]	[[[0.00000033,0.00000033,0. ]]]	[[[0. ,0.00000033,0.00000033]]]	[1.]
{'I_diff': 1.0, 'T_diff': 0.25, 'N0': 878.1378433805014, 'h_N': 19.45403727455748, 'r0': 0.8885629364317009, 'a0': 0.0012187753310329637, 'h0': 0.9345439036942969, 'alpha0': 0.0005588726837769995, 'eta0': 2.933195974958293, 'delta': 0.032790801953233174, 'n': 1.8294539008462802, 'nu': 1.6191240201997212, 'a_scale': 2.6101826338998793, 'id': 2258400}	1	[0]	[[[ 1.19659461,3191.40789 , 50.4213728 , 163.8174585 ]]]	[[[3191.40789 , 26.607559, 144.585361]]]	[[[0.00000033,0.00000033,0.00000033,0.00000033]]]	[[[0.00000033,0.00000033,0.00000033]]]	[[[0. ,0.00000033,0.00000033]]]	[1.]
{'I_diff': 0.25, 'T_diff': 0.5, 'N0': 914.29185908571, 'h_N': 15.254485170723655, 'r0': 1.2255190197814296, 'a0': 0.0008814949993596357, 'h0': 1.6591843666421364, 'alpha0': 0.0002688081153703893, 'eta0': 4.241866053460933, 'delta': 0.04357736535026431, 'n': 1.808050302598893, 'nu': 1.4449808065808225, 'a_scale': 2.2270918510284763, 'id': 2233800}	2	[0,1]	[[[ 101.87189 ,1996.88586 , 297.8152609, 182.7085813], [ 815.717016 , 20.4040118, 156.4315983, 12.2393744]]]	[[[1996.88586 , 205.986545 , 85.5966152], [ 20.4040118, 44.1704963, 0. ]]]	[[[1.59324003,0.74288441,0.91249997,0.22339818], [0. ,0. ,0. ,0. ]]]	[[[0.74288441,0.9738412 ,0.29303022], [0. ,0. ,0. ]]]	[[[0. ,0.77756471,0.16217 ], [0. ,0. ,0. ]]]	[0.99,0.01]
{'I_diff': 0.5, 'T_diff': 1.0, 'N0': 1487.1236323470612, 'h_N': 11.890593625320577, 'r0': 0.5024213606492761, 'a0': 0.0005657322342623825, 'h0': 0.5853308255893886, 'alpha0': 0.0008086702210832489, 'eta0': 2.8504889110481524, 'delta': 0.05916680491231745, 'n': 1.1168794160316229, 'nu': 1.1340422412475253, 'a_scale': 1.7957971987303507, 'id': 2231800}	1	[0]	[[[774.071385 ,947.276247 ,640.657782 , 93.6059631]]]	[[[947.276247 ,491.07265 , 43.3320721]]]	[[[0.56579548,2.01570218,1.07017251,0.29041899]]]	[[[2.01570218,1.13409064,0.43834552]]]	[[[0. ,0.86761385,0.16411721]]]	[1.]
{'I_diff': 0.25, 'T_diff': 0.5, 'N0': 688.9348041344265, 'h_N': 9.429456811142169, 'r0': 1.0087770192743104, 'a0': 0.0005420993007987847, 'h0': 0.8691876202791363, 'alpha0': 0.0008493074474616121, 'eta0': 2.922561907519331, 'delta': 0.04829843444453079, 'n': 1.5198171284902053, 'nu': 1.6651871887316871, 'a_scale': 1.6569562991085454, 'id': 2256200}	1	[1]	[[[ 0.65416316,2902.6573 , 41.0674312 , 122.19439 ]]]	[[[2902.6573 , 30.8774961, 0. ]]]	[[[0.,0.,0.,0.]]]	[[[0.,0.,0.]]]	[[[0.,0.,0.]]]	[1.]
{'I_diff': 1.0, 'T_diff': 0.75, 'N0': 1971.5282134675504, 'h_N': 6.065280353322193, 'r0': 0.725308543732536, 'a0': 0.001564238287179744, 'h0': 1.5529788957133701, 'alpha0': 0.0008546903212747859, 'eta0': 3.461096318356669, 'delta': 0.05366418403504277, 'n': 1.8443074475828019, 'nu': 1.5113594168158173, 'a_scale': 4.425086672112949, 'id': 2258800}	2	[1,0]	[[[1944.03902 , 11.6581096, 71.9825186, 0. ], [ 612.60729 ,4446.54844 , 509.653149 , 129.7557919]]]	[[[ 11.6581096, 0. , 0. ], [4446.54844 , 348.664321 , 91.1526693]]]	[[[0.00000033,0.00000033,0.00000033,0. ], [1.08847405,1.05610843,1.47988885,0.68294731]]]	[[[0.00000033,0. ,0. ], [1.05610843,1.81227827,0.941084 ]]]	[[[0. ,0.00000033,0. ], [0. ,0.81836466,0.08726101]]]	[0.99,0.01]
{'I_diff': 0.25, 'T_diff': 0.25, 'N0': 2036.055758189905, 'h_N': 7.982416398151364, 'r0': 0.7814343515377817, 'a0': 0.0015663769467807922, 'h0': 0.7125951584747251, 'alpha0': 0.00032693564802637143, 'eta0': 2.497384232188397, 'delta': 0.030157259069452165, 'n': 1.3502502820915638, 'nu': 1.8485515323693287, 'a_scale': 2.2428424954584356, 'id': 2259200}	1	[0]	[[[ 0.38463564,9765.44151 , 39.3010445 , 189.665493 ]]]	[[[9765.44151 , 22.6151065, 90.764593 ]]]	[[[0.,0.,0.,0.]]]	[[[0.,0.,0.]]]	[[[0.,0.,0.]]]	[1.]
{'I_diff': 0.5, 'T_diff': 0.5, 'N0': 755.5760332952657, 'h_N': 16.294329725582877, 'r0': 1.5585292434619156, 'a0': 0.0010427899389610091, 'h0': 1.7287154054432037, 'alpha0': 0.0007354193654699241, 'eta0': 3.5807224759366676, 'delta': 0.04533445579903862, 'n': 1.978138207806904, 'nu': 1.767455207737566, 'a_scale': 1.2152341540588016, 'id': 2257000}	2	[1,1]	[[[ 0.55536938,3807.53985 , 34.94699802, 52.6101904 ], [ 9.01793289,2728.22249 , 119.7302344 , 100.10355 ]]]	[[[3807.53985 , 26.150328 , 0. ], [2728.22249 , 72.3002217, 100.10355 ]]]	[[[0. ,0. ,0. ,0. ], [3.44313869,0.43201143,1.31123968,0.8569886 ]]]	[[[0. ,0. ,0. ], [0.43201143,1.30530985,0.8569886 ]]]	[[[0. ,0. ,0. ], [0. ,1.33292096,0. ]]]	[0.97,0.03]
{'I_diff': 1.0, 'T_diff': 1.0, 'N0': 2091.3154932361294, 'h_N': 18.359013728548476, 'r0': 1.4852470852784774, 'a0': 0.0005379115495600084, 'h0': 1.2588977039643305, 'alpha0': 0.0006859449852738834, 'eta0': 4.167587353464598, 'delta': 0.042504433759464486, 'n': 1.540168051359502, 'nu': 1.1736204823466707, 'a_scale': 1.1115492324385676, 'id': 2233400}	2	[1,1]	[[[ 138.960712 ,6598.75417 , 398.26875896, 448.823215 ], [1263.99575 ,2225.19878 , 674.886356 , 186.199889 ]]]	[[[6598.75417 , 398.188875, 0. ], [2225.19878 , 0. , 0. ]]]	[[[2.03994736,0.58520065,1.66704783,0.3052044 ], [0.58495345,1.87488893,1.074416 ,0.69961533]]]	[[[0.58520065,1.66722053,0. ], [1.87488893,0. ,0. ]]]	[[[0. ,0.8461964 ,0.3052044 ], [0. ,1.074416 ,0.69961533]]]	[0.995,0.005]
{'I_diff': 0.5, 'T_diff': 0.25, 'N0': 1081.8040282791844, 'h_N': 15.729698051673397, 'r0': 1.3205761308376396, 'a0': 0.001985094145134499, 'h0': 1.8392925331978067, 'alpha0': 0.0004864956167007315, 'eta0': 2.149082494027854, 'delta': 0.03512768293443458, 'n': 1.9522381332604932, 'nu': 1.5128129330627382, 'a_scale': 3.255047782356682, 'id': 2260000}	1	[0]	[[[ 0.53002027,5042.01383 , 70.0555418 , 95.6599276 ]]]	[[[5042.01383 , 38.6637405, 61.4903823]]]	[[[0.00000033,0.00000033,0.00000033,0.00000033]]]	[[[0.00000033,0.00000033,0.00000033]]]	[[[0. ,0.00000033,0.00000033]]]	[1.]
{'I_diff': 0.5, 'T_diff': 0.75, 'N0': 1247.9078915159512, 'h_N': 15.776030998685563, 'r0': 0.7928700618238536, 'a0': 0.0013950682136798568, 'h0': 0.9423797484742473, 'alpha0': 0.0005304500747599274, 'eta0': 2.301146798740052, 'delta': 0.05744307349297799, 'n': 1.8344974733969681, 'nu': 1.127428585869234, 'a_scale': 4.467047065027873, 'id': 2260400}	1	[1]	[[[1215.57714 , 13.5583824, 70.6143795, 0. ]]]	[[[13.5583824, 0. , 0. ]]]	[[[0.00000033,0.00000033,0.00000033,0. ]]]	[[[0.00000033,0. ,0. ]]]	[[[0. ,0.00000033,0. ]]]	[1.]
{'I_diff': 0.75, 'T_diff': 0.75, 'N0': 902.8260706861566, 'h_N': 5.903458714276876, 'r0': 1.47473320414952, 'a0': 0.0013496755624737853, 'h0': 2.0520627265405196, 'alpha0': 0.00026001987596435813, 'eta0': 1.4387209533521519, 'delta': 0.03083351696912875, 'n': 1.0017895143643245, 'nu': 1.9993922324748383, 'a_scale': 2.826453304957897, 'id': 2261200}	2	[0,1]	[[[ 0.1443915,4517.1612 , 40.3413926, 50.8278983], [ 902.82577 , 0. , 0. , 0. ]]]	[[[4517.1612 , 23.1705746, 28.1085429], [ 0. , 0. , 0. ]]]	[[[0. ,0. ,0. ,0. ], [0.00000033,0. ,0. ,0. ]]]	[[[0.,0.,0.], [0.,0.,0.]]]	[[[0.,0.,0.], [0.,0.,0.]]]	[0.99,0.01]
{'I_diff': 0.25, 'T_diff': 0.25, 'N0': 1848.8755176991092, 'h_N': 17.178423960348532, 'r0': 1.6669555826418572, 'a0': 0.0018031382619274235, 'h0': 1.7779604690085267, 'alpha0': 0.000224616404553278, 'eta0': 2.648365963920191, 'delta': 0.04736343657679933, 'n': 1.3778967685624826, 'nu': 1.190885563251003, 'a_scale': 3.579722814595785, 'id': 2230400}	1	[0]	[[[ 214.862041,3837.78802 , 697.681879, 354.276427]]]	[[[3837.78802 , 399.988704, 203.93395 ]]]	[[[1.59659936,0.77799692,0.81201079,0.25548909]]]	[[[0.77799692,0.9000917 ,0.30193396]]]	[[[0. ,0.6948777 ,0.19259572]]]	[1.]
{'I_diff': 1.0, 'T_diff': 0.5, 'N0': 1919.216075164746, 'h_N': 14.739752528780182, 'r0': 0.9522277068294586, 'a0': 0.0010090065226422613, 'h0': 0.7965193618929244, 'alpha0': 0.0004031940660336039, 'eta0': 5.144988319468697, 'delta': 0.051821791961833535, 'n': 1.737146213831255, 'nu': 1.3351159511311406, 'a_scale': 1.5033818014881466, 'id': 2261800}	1	[1]	[[[1869.35065 , 15.6292611, 133.309612 , 0. ]]]	[[[15.6292611, 0. , 0. ]]]	[[[0.00000033,0.00000033,0.00000033,0. ]]]	[[[0.00000033,0. ,0. ]]]	[[[0. ,0.00000033,0. ]]]	[1.]
{'I_diff': 0.25, 'T_diff': 0.5, 'N0': 1471.8471109058264, 'h_N': 8.732632805284773, 'r0': 1.7014526618619388, 'a0': 0.001814773629896717, 'h0': 0.6082315722539651, 'alpha0': 0.0005046760443981815, 'eta0': 3.341920731407999, 'delta': 0.04391944819310839, 'n': 1.8411397437945718, 'nu': 1.38172812231975, 'a_scale': 3.967571198226103, 'id': 2211400}	2	[0,1]	[[[ 114.665106 ,2390.68129 , 263.0574991 , 472.280351 ], [1391.73347 , 11.8910972 , 125.1940274 , 9.22467944]]]	[[[2390.68129 , 164.752345 , 258.633164 ], [ 11.8910972, 57.1803979, 0. ]]]	[[[1.51734713,0.77738783,1.16881945,0.1683512 ], [0. ,0. ,0. ,0. ]]]	[[[0.77738783,1.25699543,0.21506935], [0. ,0. ,0. ]]]	[[[0. ,1.02693376,0.11197524], [0. ,0. ,0. ]]]	[0.975,0.025]
{'I_diff': 0.75, 'T_diff': 0.5, 'N0': 619.8079949631099, 'h_N': 10.568999851267375, 'r0': 1.2079087051189417, 'a0': 0.0017688761852782905, 'h0': 0.9533223463029683, 'alpha0': 0.0004554084660426983, 'eta0': 3.7659313209126224, 'delta': 0.03318024830701371, 'n': 1.466908341506234, 'nu': 1.4975656763092697, 'a_scale': 1.9226425377092435, 'id': 2261000}	1	[0]	[[[ 1.77059146,676.090202 , 86.7098594 ,255.4068655 ]]]	[[[676.090202 , 49.0019949,167.465753 ]]]	[[[0.,0.,0.,0.]]]	[[[0.,0.,0.]]]	[[[0.,0.,0.]]]	[1.]
{'I_diff': 0.75, 'T_diff': 0.25, 'N0': 1754.6134068209037, 'h_N': 7.6317519133157425, 'r0': 1.1811346997860601, 'a0': 0.0012421994109873455, 'h0': 1.093830403105085, 'alpha0': 0.00024175175578243225, 'eta0': 3.828921518750539, 'delta': 0.04538943497900178, 'n': 1.5059265551675383, 'nu': 1.5765235294077873, 'a_scale': 2.7925311233879073, 'id': 2232000}	1	[1]	[[[ 162.445654,4668.15227 , 395.510049, 304.498599]]]	[[[4668.15227 , 210.214533, 304.498599]]]	[[[1.7423201 ,0.67774287,1.3301484 ,0.38924629]]]	[[[0.67774287,1.54913247,0.38924629]]]	[[[0. ,1.10994954,0. ]]]	[1.]
{'I_diff': 0.75, 'T_diff': 0.75, 'N0': 1831.5476114849212, 'h_N': 13.374864189377185, 'r0': 0.5122203691563266, 'a0': 0.0007658732661422871, 'h0': 1.1579768611004377, 'alpha0': 0.0005195677295178646, 'eta0': 3.3515188616194913, 'delta': 0.05426984628090526, 'n': 1.3090737881507555, 'nu': 1.6879773350967269, 'a_scale': 4.468948272179776, 'id': 2235600}	1	[0]	[[[ 753.592902 ,2929.34685 , 624.331218 , 121.6191418]]]	[[[2929.34685 , 288.208908 , 80.1128924]]]	[[[0.85481511,1.33944378,1.28440053,0.64128612]]]	[[[1.33944378,1.98801759,1.00900947]]]	[[[0. ,1.71938869,0.5079012 ]]]	[1.]
{'I_diff': 0.75, 'T_diff': 0.5, 'N0': 2093.2164790237844, 'h_N': 18.291953999053593, 'r0': 0.7326494374961016, 'a0': 0.0014564117319096842, 'h0': 0.8385621733017656, 'alpha0': 0.0003296013108143465, 'eta0': 2.82077287434297, 'delta': 0.058969216131687, 'n': 1.619114262999433, 'nu': 1.9915666266643972, 'a_scale': 3.4588560549214535, 'id': 2232200}	1	[0]	[[[ 412.191271 ,5661.17865 , 460.455235 , 241.9232195]]]	[[[5661.17865 , 145.77065 , 209.703643]]]	[[[1.34892972,0.82839083,1.56636287,0.58917715]]]	[[[0.82839083,1.86303108,0.64486047]]]	[[[0. ,1.46344304,0.23526311]]]	[1.]
{'I_diff': 0.25, 'T_diff': 0.5, 'N0': 730.5205932454012, 'h_N': 17.298193746791345, 'r0': 1.4971836335474646, 'a0': 0.0008323223256429141, 'h0': 1.686605722742246, 'alpha0': 0.0004562617329721742, 'eta0': 1.7473124984857829, 'delta': 0.05918089194292413, 'n': 1.5636622214029168, 'nu': 1.6653700973176664, 'a_scale': 1.7433258758999854, 'id': 2262600}	1	[1]	[[[ 0.85389235,3503.61236 , 62.2648262 , 63.1686497 ]]]	[[[3503.61236 , 47.7222394, 0. ]]]	[[[0.00000033,0.00000033,0.00000033,0.00000033]]]	[[[0.00000033,0.00000033,0. ]]]	[[[0. ,0.00000033,0.00000033]]]	[1.]
{'I_diff': 1.0, 'T_diff': 0.75, 'N0': 1430.4796836922137, 'h_N': 13.711045906636667, 'r0': 0.5421527767028076, 'a0': 0.0015354599282429054, 'h0': 2.249198600120292, 'alpha0': 0.00043755908540883876, 'eta0': 2.686206155084371, 'delta': 0.03338066673489382, 'n': 1.6209188532909473, 'nu': 1.633419038176069, 'a_scale': 3.5795192022261504, 'id': 2262000}	1	[0]	[[[ 1.04045949,7130.37109 , 69.1547129 , 78.2715105 ]]]	[[[7130.37109 , 38.202003 , 46.8991743]]]	[[[0.,0.,0.,0.]]]	[[[0.,0.,0.]]]	[[[0. ,0.00000001,0. ]]]	[1.]
{'I_diff': 0.25, 'T_diff': 1.0, 'N0': 1109.1616953849125, 'h_N': 18.15223552843174, 'r0': 1.755805422032935, 'a0': 0.0010117323621466716, 'h0': 0.9107478338786031, 'alpha0': 0.0007115028785131054, 'eta0': 2.745283074206789, 'delta': 0.03354635349423968, 'n': 1.3148736930844764, 'nu': 1.5351880203592587, 'a_scale': 4.314729202881708, 'id': 2263000}	1	[0]	[[[ 0.50265382,4492.12974 , 54.3131534 , 182.6052831 ]]]	[[[4492.12974 , 38.3646857, 72.0618751]]]	[[[0.00000033,0.00000033,0.00000033,0.00000033]]]	[[[0.00000033,0.00000033,0.00000033]]]	[[[0. ,0.00000033,0.00000033]]]	[1.]
{'I_diff': 1.0, 'T_diff': 0.5, 'N0': 1531.972176668345, 'h_N': 11.098892290635721, 'r0': 1.4619094361125424, 'a0': 0.0015203317148490246, 'h0': 1.0760239990362934, 'alpha0': 0.0006020758319026757, 'eta0': 3.6847088304552855, 'delta': 0.030850686960643255, 'n': 1.001995246930639, 'nu': 1.0966286345785643, 'a_scale': 4.337477763219252, 'id': 2255400}	2	[0,1]	[[[ 302.090247,1636.83488 , 696.923536, 355.016377], [1531.97167 , 0. , 0. , 0. ]]]	[[[1636.83488 , 226.458993, 194.526737], [ 0. , 0. , 0. ]]]	[[[1.21702114,1.27897199,0.83648803,0.25695073], [0.00000033,0. ,0. ,0. ]]]	[[[1.27897199,1.90171274,0.82539728], [0. ,0. ,0. ]]]	[[[0. ,1.27023392,0.62804322], [0. ,0. ,0. ]]]	[0.345,0.655]
{'I_diff': 0.5, 'T_diff': 0.5, 'N0': 1821.2741088913106, 'h_N': 16.2078416943027, 'r0': 1.398303348004194, 'a0': 0.0012724255257796752, 'h0': 1.6872436391540229, 'alpha0': 0.0006865353965891205, 'eta0': 2.7695470692627104, 'delta': 0.055601923562854844, 'n': 1.7280451786289315, 'nu': 1.038322744196692, 'a_scale': 1.9934706216450153, 'id': 2263400}	1	[1]	[[[1742.66801 , 18.0270129, 177.848224 , 0. ]]]	[[[18.0270129, 0. , 0. ]]]	[[[0.00000033,0.00000033,0.00000033,0. ]]]	[[[0.00000033,0. ,0. ]]]	[[[0. ,0.00000033,0. ]]]	[1.]
{'I_diff': 0.5, 'T_diff': 1.0, 'N0': 1930.3467781732697, 'h_N': 18.663040747574748, 'r0': 1.1415165425602978, 'a0': 0.001726332050895105, 'h0': 2.1251643273551393, 'alpha0': 0.000404070224165916, 'eta0': 1.4774820591552058, 'delta': 0.047602818272648326, 'n': 1.835050248244218, 'nu': 1.1590020994798804, 'a_scale': 2.1280372606941165, 'id': 2238200}	1	[0]	[[[ 143.11571 ,6129.33649 , 445.3595627, 227.4425213]]]	[[[6129.33649 , 348.046034, 148.506122]]]	[[[2.06084206,0.59671475,1.32987831,0.78394804]]]	[[[0.59671475,1.47204512,1.00858521]]]	[[[0. ,0.84126301,0.37037126]]]	[1.]
{'I_diff': 1.0, 'T_diff': 0.25, 'N0': 2109.28960070607, 'h_N': 17.459086646025106, 'r0': 1.1609709430965969, 'a0': 0.000750821789263483, 'h0': 2.028132605982946, 'alpha0': 0.0005072835904283403, 'eta0': 4.686862204630035, 'delta': 0.03824283539361808, 'n': 1.1005997642059546, 'nu': 1.100120680930204, 'a_scale': 2.3135398945482892, 'id': 2242400}	2	[0,0]	[[[ 161.969899,5276.66331 , 757.278491, 334.757971], [ 162.110105,5275.26202 , 757.112386, 334.860817]]]	[[[5276.66331 , 341.779171, 334.757971], [5275.26202 , 341.689082, 334.860817]]]	[[[1.92714084,0.64126289,0.88007228,0.26925562], [1.92464489,0.64136558,0.88021342,0.26916732]]]	[[[0.64126289,1.2272459 ,0.26925562], [0.64136558,1.22750799,0.26916732]]]	[[[0. ,0.60377833,1. ], [0. ,0.60384602,0. ]]]	[0.975,0.025]
{'I_diff': 0.75, 'T_diff': 0.75, 'N0': 1775.1187247307494, 'h_N': 16.257647893816287, 'r0': 1.1705333297537792, 'a0': 0.0014041843327386775, 'h0': 1.0032720929634227, 'alpha0': 0.0008880050020808047, 'eta0': 2.1656307885987562, 'delta': 0.0486613130516485, 'n': 1.589358655165426, 'nu': 1.6470509876920492, 'a_scale': 1.4828591553870456, 'id': 2264400}	1	[0]	[[[ 0.79481324,9043.08447 , 46.6376915 , 92.1622407 ]]]	[[[9043.08447 , 30.2727434, 53.4997188]]]	[[[0.00000033,0.00000033,0.00000033,0.00000033]]]	[[[0.00000033,0.00000033,0.00000033]]]	[[[0. ,0.00000033,0.00000033]]]	[1.]
{'I_diff': 0.5, 'T_diff': 1.0, 'N0': 1699.3692615096454, 'h_N': 16.353477233399047, 'r0': 1.3927512042683854, 'a0': 0.0011634511964118783, 'h0': 0.8252513723457366, 'alpha0': 0.0003982229075082341, 'eta0': 4.877400441249778, 'delta': 0.05819309386206888, 'n': 1.2162849073551103, 'nu': 1.9909940277974125, 'a_scale': 2.993027236970298, 'id': 2225400}	2	[1,1]	[[[ 551.863988 ,1650.62348 , 947.639804 , 170.918248 ], [1455.86141 , 58.7926423, 549.729486 , 0. ]]]	[[[1650.62348 , 186.993327 , 170.918248 ], [ 58.7926423, 0. , 0. ]]]	[[[0.83281435,1.52545687,0.70203576,0.04327572], [0.00000033,0.00000033,0.00000033,0. ]]]	[[[1.52545687,0.93057913,0.04327572], [0.00000033,0. ,0. ]]]	[[[0. ,0.64983549,0. ], [0. ,0.00000033,0. ]]]	[0.965,0.035]
{'I_diff': 1.0, 'T_diff': 0.25, 'N0': 1285.688596150383, 'h_N': 15.333990992324276, 'r0': 1.473360849614851, 'a0': 0.000562166317242052, 'h0': 2.2900585639583877, 'alpha0': 0.0005495675039870028, 'eta0': 1.4678990163060037, 'delta': 0.04818792821519746, 'n': 1.6316623201241596, 'nu': 1.5359089367665488, 'a_scale': 4.139454666165127, 'id': 2264800}	1	[0]	[[[ 0.58245161,6563.2048 , 78.0139222 , 52.7866665 ]]]	[[[6563.2048 , 40.9732347, 40.7339669]]]	[[[0.00000033,0.00000033,0.00000033,0.00000033]]]	[[[0.00000033,0.00000033,0.00000033]]]	[[[0. ,0.00000033,0.00000033]]]	[1.]
{'I_diff': 0.75, 'T_diff': 0.25, 'N0': 1969.3766751327266, 'h_N': 18.859551159902374, 'r0': 0.813658390222531, 'a0': 0.0011237423239140011, 'h0': 1.9105380613868983, 'alpha0': 0.00039924070879796404, 'eta0': 2.4379748321501338, 'delta': 0.0452107135218682, 'n': 1.9898148066988612, 'nu': 1.5222860654459471, 'a_scale': 3.9753801658882977, 'id': 2264000}	1	[0]	[[[ 1.26450369,9945.0379 , 106.2831613 , 99.0117947 ]]]	[[[9945.0379 , 54.2009656, 70.3463807]]]	[[[0.,0.,0.,0.]]]	[[[0.,0.,0.]]]	[[[0.,0.,0.]]]	[1.]
{'I_diff': 0.5, 'T_diff': 1.0, 'N0': 1008.874005381479, 'h_N': 5.169694749137075, 'r0': 0.8249605170510689, 'a0': 0.001344256978723174, 'h0': 1.9909394578919462, 'alpha0': 0.0007862271687045324, 'eta0': 2.528361485032595, 'delta': 0.03986716588804378, 'n': 1.0757919735279076, 'nu': 1.3524164328141497, 'a_scale': 2.9473763822279464, 'id': 2263800}	1	[0]	[[[ 0.34738646,4423.11267 , 102.1415082 , 98.6974299 ]]]	[[[4423.11267 , 66.7383553, 51.8885371]]]	[[[0. ,0. ,0.00000001,0. ]]]	[[[0. ,0.00000001,0.00000001]]]	[[[0.,0.,0.]]]	[1.]
{'I_diff': 0.25, 'T_diff': 0.5, 'N0': 1828.913652239748, 'h_N': 8.158313382673, 'r0': 0.9778919048329147, 'a0': 0.0007414886069239953, 'h0': 1.1737223243837873, 'alpha0': 0.0007605462298875781, 'eta0': 2.747821095382042, 'delta': 0.05382997779648707, 'n': 1.9203387625250203, 'nu': 1.3107548976537222, 'a_scale': 1.8153976359222916, 'id': 2237000}	1	[0]	[[[ 250.834344 ,5608.86386 , 471.2621468, 195.4905309]]]	[[[5608.86386 , 384.226973, 103.676015]]]	[[[1.61243856,0.71625471,1.53815878,0.57021358]]]	[[[0.71625471,1.58159553,0.69211647]]]	[[[0. ,1.35591903,0.43402393]]]	[1.]
{'I_diff': 0.75, 'T_diff': 0.25, 'N0': 609.3011408711839, 'h_N': 19.587528711826437, 'r0': 1.3365258638685367, 'a0': 0.0015576978239632297, 'h0': 1.643219897202662, 'alpha0': 0.000616685480924595, 'eta0': 2.620971004577342, 'delta': 0.03531663817455374, 'n': 1.7892731308276384, 'nu': 1.1484657082446343, 'a_scale': 2.5922868052268195, 'id': 2235200}	2	[0,1]	[[[ 64.6187696,672.252641 ,193.4176468,181.5798732], [511.584006 , 15.3197789,133.762044 , 26.5673226]]]	[[[672.252641 ,110.382282 ,145.367467 ], [ 15.3197789, 16.006384 , 0. ]]]	[[[1.25040026,0.91767385,0.57908774,0.12223142], [0. ,0. ,0. ,0. ]]]	[[[0.91767385,0.73235484,0.13418396], [0. ,0. ,0. ]]]	[[[0. ,0.37752293,0.07427558], [0. ,0. ,0. ]]]	[0.995,0.005]
{'I_diff': 0.75, 'T_diff': 0.25, 'N0': 1838.855271167311, 'h_N': 13.994199178493291, 'r0': 1.239159239594119, 'a0': 0.0009017508365601145, 'h0': 1.739317837448845, 'alpha0': 0.00025624329483755765, 'eta0': 4.360134667405415, 'delta': 0.04585310998693827, 'n': 1.2483905801594437, 'nu': 1.4246588889946306, 'a_scale': 2.1143466981104546, 'id': 2241600}	1	[1]	[[[ 160.674094,5549.85465 , 526.042763, 212.451457]]]	[[[5549.85465 , 349.52069 , 212.451457]]]	[[[1.9245816 ,0.62636099,1.22888801,0.44479865]]]	[[[0.62636099,1.40628779,0.44479865]]]	[[[0. ,0.90038082,0. ]]]	[1.]
{'I_diff': 0.25, 'T_diff': 1.0, 'N0': 1798.9659465790348, 'h_N': 16.79079659765472, 'r0': 0.8125482745624131, 'a0': 0.0016345599747858775, 'h0': 1.937457297879433, 'alpha0': 0.0004744200827132398, 'eta0': 2.9784715718944215, 'delta': 0.04272490899324744, 'n': 1.3315321391998611, 'nu': 1.3843804723451294, 'a_scale': 2.1180203274320726, 'id': 2250200}	1	[1]	[[[ 159.806919 ,6766.79068 , 336.1923092, 239.083243 ]]]	[[[6766.79068 , 321.924689, 0. ]]]	[[[2.11293818,0.5551191 ,1.72855291,0.6239469 ]]]	[[[0.5551191 ,1.73625541,0. ]]]	[[[0. ,1.56336201,0.6239469 ]]]	[1.]
{'I_diff': 0.25, 'T_diff': 1.0, 'N0': 2108.3362726504047, 'h_N': 9.426544074893801, 'r0': 0.5477305274634269, 'a0': 0.000607891302988634, 'h0': 1.1012085009976142, 'alpha0': 0.0008628207198570996, 'eta0': 2.8754687441384448, 'delta': 0.054548917014459006, 'n': 1.8041796992868437, 'nu': 1.1704360349346383, 'a_scale': 2.9838593093200134, 'id': 2237400}	2	[0,1]	[[[ 721.629864 ,3663.25786 , 690.4143778, 195.6837177], [2067.39118 , 23.4072993, 78.1706477, 0. ]]]	[[[3663.25786 , 594.746712 , 101.645837 ], [ 23.4072993, 0. , 0. ]]]	[[[0.92194498,1.23010033,1.3312849 ,0.45957072], [0.00000033,0.00000033,0.00000033,0. ]]]	[[[1.23010033,1.36586782,0.63613777], [0.00000033,0. ,0. ]]]	[[[0. ,1.12308193,0.2707871 ], [0. ,0.00000033,0. ]]]	[0.925,0.075]
{'I_diff': 0.25, 'T_diff': 0.25, 'N0': 764.3097551982844, 'h_N': 18.287869928656747, 'r0': 1.5725281843097765, 'a0': 0.0014737957373442182, 'h0': 0.620915187521718, 'alpha0': 0.00022019751918047798, 'eta0': 3.592019353851879, 'delta': 0.04440444345189035, 'n': 1.6188357063143715, 'nu': 1.2505065451047241, 'a_scale': 4.186486673169329, 'id': 2265600}	1	[1]	[[[668.075257 , 15.9532119,198.231444 , 0. ]]]	[[[15.9532119, 0. , 0. ]]]	[[[0.00000033,0.00000033,0.00000033,0. ]]]	[[[0.00000033,0. ,0. ]]]	[[[0. ,0.00000033,0. ]]]	[1.]
{'I_diff': 0.25, 'T_diff': 0.5, 'N0': 1111.1009078645943, 'h_N': 15.700188816774862, 'r0': 1.3142522025029721, 'a0': 0.0016335732576125608, 'h0': 1.5918529831572954, 'alpha0': 0.00022880054732943747, 'eta0': 4.672548877784855, 'delta': 0.05603063047885016, 'n': 1.8956929422191702, 'nu': 1.5614494600219948, 'a_scale': 1.872170658195849, 'id': 2265800}	1	[1]	[[[1059.10397 , 12.8550628, 105.534572 , 0. ]]]	[[[12.8550628, 0. , 0. ]]]	[[[0.00000033,0.00000033,0.00000033,0. ]]]	[[[0.00000033,0. ,0. ]]]	[[[0. ,0.00000033,0. ]]]	[1.]
{'I_diff': 0.25, 'T_diff': 0.75, 'N0': 1870.2145124402052, 'h_N': 5.6044738934866505, 'r0': 0.7748491076863868, 'a0': 0.0006191069268329666, 'h0': 1.487021823397375, 'alpha0': 0.0002966418509396632, 'eta0': 4.1908099439918125, 'delta': 0.05420899830248047, 'n': 1.4248522710905267, 'nu': 1.365258007631409, 'a_scale': 4.106751740052184, 'id': 2237200}	2	[0,1]	[[[ 613.404469 ,2914.49561 , 847.936665 , 166.1093364 ], [ 667.410182 ,2382.09095 , 845.40025795, 241.777659 ]]]	[[[2914.49561 , 551.468679 , 80.5940419], [2382.09095 , 837.587186 , 0. ]]]	[[[0.95870336,1.24155797,0.9419826 ,0.21621663], [0.86980287,1.38115737,0.90465894,0.14898956]]]	[[[1.24155797,1.01584571,0.32103403], [1.38115737,0.90618987,0. ]]]	[[[0. ,0.80686697,0.11773397], [0. ,0.74285721,0.14898956]]]	[0.985,0.015]
{'I_diff': 1.0, 'T_diff': 0.25, 'N0': 1415.682944691958, 'h_N': 15.076147476656265, 'r0': 0.6096912614687262, 'a0': 0.0018689717295959187, 'h0': 1.5429133629088119, 'alpha0': 0.0008218675277904944, 'eta0': 3.5941771333294965, 'delta': 0.05445545183596463, 'n': 1.177150535290351, 'nu': 1.8548402155559705, 'a_scale': 2.1885000066554126, 'id': 2261600}	1	[1]	[[[ 1.6397122,7366.13554 , 53.959786 , 51.3055602]]]	[[[7366.13554 , 29.7338976, 51.3055602]]]	[[[0.03678541,0.03270494,0.62729149,0.39802119]]]	[[[0.03270494,0.68076756,0.39802119]]]	[[[0. ,0.58263767,0. ]]]	[1.]
{'I_diff': 0.5, 'T_diff': 0.25, 'N0': 1076.380456664383, 'h_N': 17.40659478743885, 'r0': 1.5805257837706241, 'a0': 0.001690673606210193, 'h0': 0.6340445802987531, 'alpha0': 0.0002489366931257312, 'eta0': 5.131368765047083, 'delta': 0.03371781994132007, 'n': 1.6898323739793972, 'nu': 1.0435477447324302, 'a_scale': 4.48714241892283, 'id': 2266400}	1	[1]	[[[993.123548 , 10.3272396,191.987596 , 0. ]]]	[[[10.3272396, 0. , 0. ]]]	[[[0.00000033,0.00000033,0.00000033,0. ]]]	[[[0.00000033,0. ,0. ]]]	[[[0. ,0.00000033,0. ]]]	[1.]
{'I_diff': 0.75, 'T_diff': 0.25, 'N0': 2231.718027187584, 'h_N': 6.902266556307963, 'r0': 1.5616499857248247, 'a0': 0.0008756732943214403, 'h0': 1.1211772099371806, 'alpha0': 0.0007654389448013426, 'eta0': 4.631645619343748, 'delta': 0.055340611803171166, 'n': 1.8671915141275144, 'nu': 1.8141845056717276, 'a_scale': 1.8932656824391876, 'id': 2238400}	2	[1,1]	[[[ 391.361183 ,7086.32202 , 596.8896017, 109.718786 ], [2154.30323 , 15.726469 , 193.587686 , 0. ]]]	[[[7086.32202 , 499.859194, 109.718786], [ 15.726469, 0. , 0. ]]]	[[[1.52930803,0.75696522,1.54930282,0.53305643], [0.00000033,0.00000033,0.00000033,0. ]]]	[[[0.75696522,1.63824667,0.53305643], [0.00000033,0. ,0. ]]]	[[[0. ,1.14586713,0. ], [0. ,0.00000033,0. ]]]	[0.98,0.02]
{'I_diff': 0.75, 'T_diff': 0.75, 'N0': 1307.5333265677564, 'h_N': 14.261206224394819, 'r0': 1.5991151786191333, 'a0': 0.0005851251018272232, 'h0': 0.8733068184462881, 'alpha0': 0.0007848688501005319, 'eta0': 3.724092826001957, 'delta': 0.03928207715705968, 'n': 1.1602352503300293, 'nu': 1.241143028967508, 'a_scale': 2.101137424322457, 'id': 2251600}	1	[0]	[[[ 8.6519956,1872.59829 , 438.116565 , 455.408135 ]]]	[[[1872.59829 , 129.357595, 216.660221]]]	[[[1.75431047,0.81430712,0.87128208,0.29624858]]]	[[[0.81430712,1.67373458,0.39252079]]]	[[[0. ,1.24697313,0.57328961]]]	[1.]
{'I_diff': 0.5, 'T_diff': 0.75, 'N0': 2191.9742801353955, 'h_N': 7.559701681360618, 'r0': 1.8448963794720186, 'a0': 0.0012788997608116095, 'h0': 1.8177509092772683, 'alpha0': 0.0007251433664787743, 'eta0': 4.60880183235173, 'delta': 0.046186412408799324, 'n': 1.554433475241374, 'nu': 1.27757295624646, 'a_scale': 1.2364438924871066, 'id': 2247600}	1	[1]	[[[ 269.910024 ,7722.01385 , 557.50580956, 173.760682 ]]]	[[[7722.01385 , 549.480165, 0. ]]]	[[[1.8729423 ,0.63083279,1.54008723,0.423736 ]]]	[[[0.63083279,1.5468626 ,0. ]]]	[[[0. ,1.09723356,0.423736 ]]]	[1.]
{'I_diff': 0.75, 'T_diff': 0.5, 'N0': 1592.8723784580288, 'h_N': 14.309755776994681, 'r0': 0.8469288817184769, 'a0': 0.001198985592248595, 'h0': 1.4140100502917494, 'alpha0': 0.0006403134009859187, 'eta0': 1.9532993340002371, 'delta': 0.04371053352994701, 'n': 1.368718590428068, 'nu': 1.6725467523973467, 'a_scale': 1.3644632006739765, 'id': 2267400}	1	[0]	[[[ 0.85786201,8301.33225 , 41.2316845 , 69.3888886 ]]]	[[[8301.33225 , 29.895162 , 33.0570486]]]	[[[0.00000033,0.00000033,0.00000033,0.00000033]]]	[[[0.00000033,0.00000033,0.00000033]]]	[[[0. ,0.00000033,0.00000033]]]	[1.]
{'I_diff': 1.0, 'T_diff': 0.5, 'N0': 1548.7455357280523, 'h_N': 13.425674832018698, 'r0': 1.9085776501815157, 'a0': 0.0018550402264092577, 'h0': 0.9888782044082339, 'alpha0': 0.00044943665412763503, 'eta0': 3.6051241142821184, 'delta': 0.03879083172975797, 'n': 1.2032029282489485, 'nu': 1.7969433660715222, 'a_scale': 2.449097465784879, 'id': 2268200}	1	[0]	[[[ 0.34219973,7235.22874 , 58.2462662 , 140.2318206 ]]]	[[[7235.22874 , 28.7792784, 94.9302394]]]	[[[0.00000033,0.00000033,0.00000033,0.00000033]]]	[[[0.00000033,0.00000033,0.00000033]]]	[[[0. ,0.00000033,0.00000033]]]	[1.]
{'I_diff': 1.0, 'T_diff': 0.75, 'N0': 2015.1538202694549, 'h_N': 9.048243135350814, 'r0': 1.69446683984674, 'a0': 0.0020707433528770716, 'h0': 1.3905723941348083, 'alpha0': 0.0006052030478398268, 'eta0': 1.7649423177421808, 'delta': 0.04479372356846145, 'n': 1.7399320209059164, 'nu': 1.3159929397921304, 'a_scale': 1.153740188830523, 'id': 2268400}	1	[1]	[[[ 0.29376345,9679.05703 , 77.01002146, 222.831667 ]]]	[[[9679.05703 , 75.5174625, 0. ]]]	[[[0.00000033,0.00000033,0.00000033,0.00000033]]]	[[[0.00000033,0.00000033,0. ]]]	[[[0. ,0.00000033,0.00000033]]]	[1.]
{'I_diff': 0.5, 'T_diff': 0.5, 'N0': 1875.9549261255793, 'h_N': 10.430027877479208, 'r0': 0.8180900515204688, 'a0': 0.001094135258478714, 'h0': 1.1962067293939, 'alpha0': 0.0005243774036222121, 'eta0': 2.774861539365011, 'delta': 0.05451165660879626, 'n': 1.360100983492745, 'nu': 1.533949873711903, 'a_scale': 2.735813176755003, 'id': 2241000}	1	[0]	[[[ 257.471244 ,5607.71501 , 427.755982 , 218.7506951]]]	[[[5607.71501 , 213.885226, 170.6403 ]]]	[[[1.60282946,0.7176082 ,1.50794508,0.63754934]]]	[[[0.7176082 ,1.70781907,0.72934579]]]	[[[0. ,1.34748648,0.31997294]]]	[1.]
{'I_diff': 0.5, 'T_diff': 0.75, 'N0': 2141.68171779373, 'h_N': 13.628217489698232, 'r0': 0.7286785110316357, 'a0': 0.0012359181256144736, 'h0': 0.8541250832935646, 'alpha0': 0.0007803431152433426, 'eta0': 4.080633947919413, 'delta': 0.030891584165868145, 'n': 1.967580850065679, 'nu': 1.049199471074405, 'a_scale': 2.3511813489267173, 'id': 2266800}	3	[1,1,1]	[[[2107.22815 , 8.40022737, 77.7451995 , 0. ], [ 342.643178 ,3465.60275 , 448.609436 , 405.103511 ], [2098.45747 , 10.5389612 , 62.4235034 , 0. ]]]	[[[ 8.40022737, 0. , 0. ], [3465.60275 , 448.609436 , 405.103511 ], [ 10.5389612 , 62.4235034 , 0. ]]]	[[[0.00000033,0.00000033,0.00000033,0. ], [1.12505656,1.03584368,1.49599471,0.33104498], [0.00000033,0.00000033,0.00000033,0. ]]]	[[[0.00000033,0. ,0. ], [1.03584368,1.49599471,0.33104498], [0.00000033,0.00000033,0. ]]]	[[[0. ,0.00000033,0. ], [0. ,0. ,0. ], [0. ,0. ,0. ]]]	[0.92 ,0.065,0.015]
{'I_diff': 1.0, 'T_diff': 1.0, 'N0': 1366.0983572803916, 'h_N': 12.99992811791498, 'r0': 1.6801224478952028, 'a0': 0.0006564553930962768, 'h0': 1.085094331101938, 'alpha0': 0.0008356019008572167, 'eta0': 4.303756636022947, 'delta': 0.04962380156931253, 'n': 1.8319306107354885, 'nu': 1.4188403962958724, 'a_scale': 3.672197983863362, 'id': 2268600}	1	[1]	[[[1265.49745 , 17.1533741, 276.064653 , 0. ]]]	[[[17.1533741, 0. , 0. ]]]	[[[0.00000033,0.00000033,0.00000033,0. ]]]	[[[0.00000033,0. ,0. ]]]	[[[0. ,0.00000033,0. ]]]	[1.]
{'I_diff': 0.5, 'T_diff': 0.5, 'N0': 604.745689494739, 'h_N': 6.294976974048425, 'r0': 1.5295309105166646, 'a0': 0.0006891872419392184, 'h0': 2.2650583108756193, 'alpha0': 0.0007699050572134717, 'eta0': 4.138060735701853, 'delta': 0.03645413233497649, 'n': 1.1620937630072123, 'nu': 1.3477641107226233, 'a_scale': 1.4433962531418876, 'id': 2260200}	1	[0]	[[[ 0.94311299,1808.64703 , 194.6779726 , 93.3438063 ]]]	[[[1808.64703 , 132.181894 , 73.5150234]]]	[[[1.57807045,0.55191175,1.20569503,0.70006048]]]	[[[0.55191175,1.31463479,0.77067229]]]	[[[0. ,1.02321002,0.44279373]]]	[1.]
{'I_diff': 1.0, 'T_diff': 0.5, 'N0': 2039.534375242129, 'h_N': 8.842155748874484, 'r0': 0.7652501982306286, 'a0': 0.0011796131126269442, 'h0': 1.657799195116674, 'alpha0': 0.0003979805763015507, 'eta0': 4.478717445207248, 'delta': 0.038492581848339855, 'n': 1.6821259213309987, 'nu': 1.467676758801495, 'a_scale': 2.2239742540075786, 'id': 2245800}	1	[1]	[[[ 298.659413,5579.26247 , 507.4572 , 235.823678]]]	[[[5579.26247 , 252.148307, 235.823678]]]	[[[1.51758908,0.7691612 ,1.38271663,0.57808296]]]	[[[0.7691612 ,1.72588469,0.57808296]]]	[[[0. ,1.0911788,0. ]]]	[1.]
{'I_diff': 0.25, 'T_diff': 0.5, 'N0': 2107.357751071504, 'h_N': 7.170801080769236, 'r0': 0.8865232305930436, 'a0': 0.0007045737970525299, 'h0': 0.7757377099473525, 'alpha0': 0.00040893210621521824, 'eta0': 3.3292538059060517, 'delta': 0.04620095925385852, 'n': 1.3568365899433261, 'nu': 1.2183880038482364, 'a_scale': 3.300660292509391, 'id': 2230600}	2	[0,1]	[[[ 415.373528 ,3060.02338 , 626.433518 , 479.073663 ], [1896.99743 , 62.8818366, 311.113991 , 22.8519226]]]	[[[3060.02338 , 412.872955 , 267.721386 ], [ 62.8818366, 186.285527 , 0. ]]]	[[[1.05406445,1.1193302 ,1.11966812,0.20655204], [0. ,0. ,0. ,0. ]]]	[[[1.1193302 ,1.19502787,0.25910018], [0. ,0. ,0. ]]]	[[[0. ,0.97802708,0.14015699], [0. ,0. ,0. ]]]	[0.995,0.005]
{'I_diff': 0.25, 'T_diff': 0.5, 'N0': 685.4892775514895, 'h_N': 9.882162030256591, 'r0': 0.9917910049039955, 'a0': 0.0013771456602392677, 'h0': 1.8371384258143402, 'alpha0': 0.0003911650680269344, 'eta0': 3.05121022705233, 'delta': 0.03796955759486649, 'n': 1.4398625766945323, 'nu': 1.7595561856897466, 'a_scale': 3.0400088195177455, 'id': 2269000}	1	[0]	[[[ 0.49934869,3115.42906 , 54.1261819 , 68.9588123 ]]]	[[[3115.42906 , 33.1334871, 29.6963696]]]	[[[0.00000033,0.00000033,0.00000033,0.00000033]]]	[[[0.00000033,0.00000033,0.00000033]]]	[[[0. ,0.00000033,0.00000033]]]	[1.]
{'I_diff': 0.25, 'T_diff': 0.75, 'N0': 858.6080603637797, 'h_N': 19.987423593455233, 'r0': 0.7553486183927758, 'a0': 0.00094795133645591, 'h0': 1.5323917468002684, 'alpha0': 0.0008502143978639977, 'eta0': 2.08360001640999, 'delta': 0.05196688350989199, 'n': 1.8120120487706386, 'nu': 1.2547608412005673, 'a_scale': 2.6585247486868453, 'id': 2246800}	1	[0]	[[[ 104.891991 ,2368.45152 , 215.2003593, 126.8522873]]]	[[[2368.45152 , 171.679167 , 65.3735272]]]	[[[1.58807158,0.70586634,1.26394068,0.52777644]]]	[[[0.70586634,1.32510995,0.70035753]]]	[[[0. ,1.02940911,0.34631518]]]	[1.]
{'I_diff': 0.75, 'T_diff': 0.75, 'N0': 2166.834631665194, 'h_N': 8.33242021683245, 'r0': 0.9221979639220256, 'a0': 0.0014787148832557796, 'h0': 2.165117743174646, 'alpha0': 0.0006004925310248504, 'eta0': 3.1310462249192668, 'delta': 0.05730319626542489, 'n': 1.6248369795670299, 'nu': 1.5424944546906278, 'a_scale': 3.2231762836356967, 'id': 2248400}	1	[0]	[[[ 365.996972 ,7092.3886 , 616.261656 , 111.0148804]]]	[[[7092.3886 , 314.430983 , 80.9191788]]]	[[[1.71830215,0.70048842,1.39541833,0.97863949]]]	[[[0.70048842,1.8508583 ,1.3019232 ]]]	[[[0. ,1.76900368,0.64740102]]]	[1.]
{'I_diff': 0.25, 'T_diff': 0.75, 'N0': 2134.9898997544146, 'h_N': 11.952474247832306, 'r0': 0.657136273344834, 'a0': 0.001172734965094372, 'h0': 1.2973534166216227, 'alpha0': 0.0008883867833708813, 'eta0': 1.4609632546472546, 'delta': 0.03535750415733752, 'n': 1.8754391846914846, 'nu': 1.5308792136444165, 'a_scale': 1.62242988625542, 'id': 2269200}	1	[1]	[[[ 0.72618252,11456.8008 , 31.48707756, 95.2725852 ]]]	[[[11456.8008 , 25.0319267, 0. ]]]	[[[0.00000033,0.00000033,0.00000033,0.00000033]]]	[[[0.00000033,0.00000033,0. ]]]	[[[0. ,0.00000033,0.00000033]]]	[1.]
{'I_diff': 0.25, 'T_diff': 1.0, 'N0': 1800.9373009256444, 'h_N': 19.046383618520565, 'r0': 1.857361332248487, 'a0': 0.00168054444013039, 'h0': 1.3849312933292448, 'alpha0': 0.0008048842646108598, 'eta0': 3.2637070003884054, 'delta': 0.03150347153999482, 'n': 1.8372249909057707, 'nu': 1.843400455205793, 'a_scale': 4.640802076496833, 'id': 2269400}	1	[0]	[[[ 0.35283245,9595.1736 , 28.9441232 , 68.0815019 ]]]	[[[9595.1736 , 19.2558144, 24.2219048]]]	[[[0.00000033,0.00000033,0.00000033,0.00000033]]]	[[[0.00000033,0.00000033,0.00000033]]]	[[[0. ,0.00000033,0.00000033]]]	[1.]
{'I_diff': 0.5, 'T_diff': 0.5, 'N0': 1730.5152223888995, 'h_N': 18.04489604710343, 'r0': 1.957869296240211, 'a0': 0.0015411998271167543, 'h0': 1.7287283314181472, 'alpha0': 0.0007254101819947254, 'eta0': 4.366483171511382, 'delta': 0.043348264688470944, 'n': 1.1271492727027652, 'nu': 1.9232748704164084, 'a_scale': 3.4875557294876187, 'id': 2253800}	1	[0]	[[[ 117.269768,6636.11531 , 444.387142, 118.271187]]]	[[[6636.11531 , 162.933658, 100.213144]]]	[[[2.37934741,0.51700195,1.58245974,0.76601297]]]	[[[0.51700195,1.83001979,0.84804346]]]	[[[0. ,1.46958213,0.32223661]]]	[1.]
{'I_diff': 0.25, 'T_diff': 0.5, 'N0': 1171.2184586332996, 'h_N': 11.487203993504739, 'r0': 0.9372746781658885, 'a0': 0.0009956424166400043, 'h0': 0.8363662509354264, 'alpha0': 0.0007927104923980144, 'eta0': 1.6889372288478537, 'delta': 0.03511211564074713, 'n': 1.1045084388350812, 'nu': 1.083217991249186, 'a_scale': 1.5592717163068597, 'id': 2259400}	1	[0]	[[[ 2.16785901,2563.49539 , 154.39676445, 488.77198336]]]	[[[2563.49539 , 154.331477 , 0.01117336]]]	[[[1.01465884,0.4584966 ,1.03051571,0.22881324]]]	[[[0.4584966 ,1.03059226,0.883971 ]]]	[[[0. ,0.85411042,0.22881752]]]	[1.]
{'I_diff': 0.5, 'T_diff': 0.25, 'N0': 1859.214561901757, 'h_N': 7.797129772092077, 'r0': 1.7271729194417482, 'a0': 0.0006760224684745108, 'h0': 1.5986685447014208, 'alpha0': 0.0005094710423186032, 'eta0': 4.679858481107084, 'delta': 0.04645452080634821, 'n': 1.8520888211137712, 'nu': 1.0251711907611163, 'a_scale': 2.3160969689240636, 'id': 2269600}	1	[1]	[[[1741.52846 , 18.1684158, 269.90701 , 0. ]]]	[[[18.1684158, 0. , 0. ]]]	[[[0.00000033,0.00000033,0.00000033,0. ]]]	[[[0.00000033,0. ,0. ]]]	[[[0. ,0.00000033,0. ]]]	[1.]
{'I_diff': 1.0, 'T_diff': 1.0, 'N0': 1725.113823042299, 'h_N': 7.170105919214178, 'r0': 0.588193490576737, 'a0': 0.0017728855381959339, 'h0': 1.8159996693450884, 'alpha0': 0.000645921295403415, 'eta0': 5.208315679031848, 'delta': 0.05488149242954365, 'n': 1.7456621539967236, 'nu': 1.8271092090233845, 'a_scale': 1.3061938245363178, 'id': 2246200}	2	[1,1]	[[[ 471.253074 ,4431.77368 , 475.4945098, 54.423818 ], [1700.58461 , 13.1331339, 62.8801095, 0. ]]]	[[[4431.77368 , 404.816732 , 54.423818 ], [ 13.1331339, 0. , 0. ]]]	[[[1.19656059,0.94196607,1.4273398 ,0.72793178], [0.00000033,0.00000033,0.00000033,0. ]]]	[[[0.94196607,1.52635099,0.72793178], [0.00000033,0. ,0. ]]]	[[[0. ,0.91840474,0. ], [0. ,0.00000033,0. ]]]	[0.975,0.025]
{'I_diff': 0.5, 'T_diff': 0.25, 'N0': 762.230953105865, 'h_N': 17.07873080731616, 'r0': 1.0935027958008217, 'a0': 0.0018705061873603, 'h0': 1.463231540108056, 'alpha0': 0.0008085387699810788, 'eta0': 5.18493129089749, 'delta': 0.05172511889610003, 'n': 1.381715590846615, 'nu': 1.7110394832381643, 'a_scale': 1.5970703875476064, 'id': 2247200}	1	[1]	[[[ 133.8365 ,1932.36067 , 271.482809 , 73.6217945]]]	[[[1932.36067 , 175.864024 , 73.6217945]]]	[[[1.41976833,0.82600956,1.09072624,0.41270698]]]	[[[0.82600956,1.22532759,0.41270698]]]	[[[0. ,0.89822792,0. ]]]	[1.]
{'I_diff': 1.0, 'T_diff': 0.5, 'N0': 697.4638657896535, 'h_N': 8.701330819974237, 'r0': 1.4143248765830854, 'a0': 0.0015813614713831097, 'h0': 2.220754937649456, 'alpha0': 0.0008911355314701621, 'eta0': 2.934515700031681, 'delta': 0.032809467678892486, 'n': 1.490121838353017, 'nu': 1.37338129643129, 'a_scale': 3.3047316411482, 'id': 2265000}	1	[0]	[[[ 0.35275598,2530.26056 , 111.8911702 , 115.2188768 ]]]	[[[2530.26056 , 37.8794284, 69.017921 ]]]	[[[0.30111775,0.2119644 ,0.79313885,0.40694866]]]	[[[0.2119644 ,0.49819942,0.31751302]]]	[[[0. ,1.20873902,0.73728839]]]	[1.]
{'I_diff': 0.25, 'T_diff': 0.25, 'N0': 2015.0884182174577, 'h_N': 19.094864744491844, 'r0': 1.377537319160889, 'a0': 0.0009997646444620059, 'h0': 1.3689234228226361, 'alpha0': 0.0008651914824977764, 'eta0': 2.639061039988982, 'delta': 0.05129770102213792, 'n': 1.6928190112247727, 'nu': 1.3104271368757858, 'a_scale': 4.617638046214268, 'id': 2246400}	1	[0]	[[[ 196.346615 ,6966.5246 , 505.826997 , 192.8408623]]]	[[[6966.5246 , 295.802691, 128.222124]]]	[[[1.93735007,0.61020097,1.58343884,0.67839203]]]	[[[0.61020097,1.70149665,0.76081898]]]	[[[0. ,1.42819934,0.51865966]]]	[1.]
{'I_diff': 0.5, 'T_diff': 0.75, 'N0': 630.1220803118854, 'h_N': 19.3713649250433, 'r0': 1.332254487083202, 'a0': 0.0018747757253973882, 'h0': 2.015265144978522, 'alpha0': 0.00025771686519807286, 'eta0': 4.6913974230286275, 'delta': 0.03851021418973006, 'n': 1.9225932195374345, 'nu': 1.0484365650848404, 'a_scale': 3.440812504562302, 'id': 2270000}	1	[1]	[[[578.707953 , 8.77668914,117.569563 , 0. ]]]	[[[8.77668914,0. ,0. ]]]	[[[0.00000033,0.00000033,0.00000033,0. ]]]	[[[0.00000033,0. ,0. ]]]	[[[0. ,0.00000033,0. ]]]	[1.]
{'I_diff': 1.0, 'T_diff': 0.75, 'N0': 1084.8256941314355, 'h_N': 5.182467053660066, 'r0': 1.4906308055980237, 'a0': 0.0018708713885013308, 'h0': 1.056185221870313, 'alpha0': 0.0008353631899703025, 'eta0': 2.498535015391532, 'delta': 0.040384569687415946, 'n': 1.963333956252129, 'nu': 1.6541126410235507, 'a_scale': 4.707733394899905, 'id': 2255600}	1	[0]	[[[ 65.3724833,3786.90473 , 182.5871685, 168.0064993]]]	[[[3786.90473 , 25.0834065, 81.4723788]]]	[[[2.47538903,0.48022893,1.62564557,0.40516726]]]	[[[0.48022893,0.48744593,0.34400688]]]	[[[0. ,1.87462894,0.57380134]]]	[1.]
{'I_diff': 1.0, 'T_diff': 0.75, 'N0': 1972.4877964039565, 'h_N': 9.815136058691223, 'r0': 1.2387164342295267, 'a0': 0.001644770349003584, 'h0': 0.6350399556118593, 'alpha0': 0.00027638209576239436, 'eta0': 4.050529430834589, 'delta': 0.05898917681427604, 'n': 1.5555837547822913, 'nu': 1.752469100836237, 'a_scale': 1.4622909705035938, 'id': 2223600}	2	[1,1]	[[[ 347.978751 ,3725.03987 , 487.582814 , 296.180129 ], [1910.48822 , 16.9578956, 166.974203 , 0. ]]]	[[[3725.03987 , 329.857238 , 296.180129 ], [ 16.9578956, 0. , 0. ]]]	[[[1.19588416,0.97051299,1.31835334,0.31939703], [0.00000033,0.00000033,0.00000033,0. ]]]	[[[0.97051299,1.5152928 ,0.31939703], [0.00000033,0. ,0. ]]]	[[[0. ,0.9634797 ,0. ], [0. ,0.00000033,0. ]]]	[0.995,0.005]
{'I_diff': 0.75, 'T_diff': 0.25, 'N0': 1652.3563936320522, 'h_N': 11.844483500264326, 'r0': 1.9285698726342486, 'a0': 0.0009979317575022036, 'h0': 1.6629505050775064, 'alpha0': 0.0003738414756615504, 'eta0': 3.860332878405264, 'delta': 0.03238035712099633, 'n': 1.7880590170575923, 'nu': 1.7915215178256754, 'a_scale': 4.1329755588448265, 'id': 2270400}	1	[0]	[[[ 0.22756542,8408.65512 , 52.9855302 , 89.0736387 ]]]	[[[8408.65512 , 26.3119855, 63.0042376]]]	[[[0.00000033,0.00000033,0.00000033,0.00000033]]]	[[[0.00000033,0.00000033,0.00000033]]]	[[[0. ,0.00000033,0.00000033]]]	[1.]
{'I_diff': 0.25, 'T_diff': 0.75, 'N0': 2051.4683021166757, 'h_N': 8.8321934902236, 'r0': 0.7021043344565612, 'a0': 0.001599421694736412, 'h0': 1.3806948124356042, 'alpha0': 0.0006895624045172413, 'eta0': 3.455547109045509, 'delta': 0.053734656422658345, 'n': 1.4123805143469843, 'nu': 1.7385228651968185, 'a_scale': 1.9905582352323097, 'id': 2250000}	1	[0]	[[[ 401.72166 ,6593.11623 , 518.531007 , 122.4939182]]]	[[[6593.11623 , 401.508347 , 55.8395856]]]	[[[1.49193766,0.75797413,1.63343398,0.69083922]]]	[[[0.75797413,1.6829068 ,0.93503174]]]	[[[0. ,1.4784309 ,0.49111938]]]	[1.]
{'I_diff': 1.0, 'T_diff': 1.0, 'N0': 2016.6862133255363, 'h_N': 19.495069694095715, 'r0': 0.8067845086295315, 'a0': 0.0005894165820388793, 'h0': 1.9466739168182334, 'alpha0': 0.0005135983730241709, 'eta0': 5.123842511909297, 'delta': 0.033166760499861364, 'n': 1.6263808253808667, 'nu': 1.9836901209316191, 'a_scale': 2.81524072509011, 'id': 2262200}	1	[0]	[[[ 172.473271 ,8074.92623 , 399.889374 , 126.0341937]]]	[[[8074.92623 , 54.065964 , 97.6550846]]]	[[[2.28863432,0.50760452,1.79087251,0.81559463]]]	[[[0.50760452,1.91262797,1.01081358]]]	[[[0. ,1.80321897,0.23931142]]]	[1.]
{'I_diff': 0.75, 'T_diff': 0.5, 'N0': 1797.6767621358297, 'h_N': 15.976285539141939, 'r0': 1.2039719848576995, 'a0': 0.0010238350628009123, 'h0': 0.5964215018873398, 'alpha0': 0.0006931762642528509, 'eta0': 3.4986642842752875, 'delta': 0.03464902436205047, 'n': 1.3554210099782271, 'nu': 1.6248839134257924, 'a_scale': 1.8772769597771415, 'id': 2270600}	1	[0]	[[[ 0.64253958,7643.51419 , 50.0871737 , 244.2038719 ]]]	[[[7643.51419 , 28.4073452, 160.963483 ]]]	[[[0.00000033,0.00000033,0.00000033,0.00000033]]]	[[[0.00000033,0.00000033,0.00000033]]]	[[[0. ,0.00000033,0.00000033]]]	[1.]
{'I_diff': 0.75, 'T_diff': 0.75, 'N0': 740.3184310833584, 'h_N': 13.6757967923002, 'r0': 0.83831378353458, 'a0': 0.0015990929360197648, 'h0': 1.3824879844478184, 'alpha0': 0.0006564125301097563, 'eta0': 2.5534283085390097, 'delta': 0.04449316383092069, 'n': 1.6383506458113124, 'nu': 1.8155163522130497, 'a_scale': 1.6537369243906255, 'id': 2270800}	1	[0]	[[[ 0.94766954,3460.22257 , 42.3061836 , 61.5329259 ]]]	[[[3460.22257 , 25.1857057, 35.4984652]]]	[[[0.00000033,0.00000033,0.00000033,0.00000033]]]	[[[0.00000033,0.00000033,0.00000033]]]	[[[0. ,0.00000033,0.00000033]]]	[1.]
{'I_diff': 1.0, 'T_diff': 0.75, 'N0': 2036.1929250723158, 'h_N': 17.01062374062777, 'r0': 0.7438955306795024, 'a0': 0.0016264466291832902, 'h0': 1.8720381956040721, 'alpha0': 0.00023214264645157593, 'eta0': 2.6355117225269873, 'delta': 0.05367513044124697, 'n': 1.4679005913972065, 'nu': 1.4527033553857327, 'a_scale': 2.2469728889670755, 'id': 2246000}	1	[0]	[[[ 381.02205 ,5423.09445 , 494.191759 , 200.6793477]]]	[[[5423.09445 , 295.754601, 159.684836]]]	[[[1.40626391,0.82242906,1.28511683,0.77112129]]]	[[[0.82242906,1.64394959,0.91980796]]]	[[[0. ,0.80286443,0.20532146]]]	[1.]
{'I_diff': 1.0, 'T_diff': 0.5, 'N0': 1363.593294407065, 'h_N': 14.420505143823206, 'r0': 1.3208708416375758, 'a0': 0.0009995326261202358, 'h0': 0.7804451377645858, 'alpha0': 0.00026123031865806564, 'eta0': 2.7285706477533633, 'delta': 0.03472608665081156, 'n': 1.3410465495333508, 'nu': 1.8162143720879758, 'a_scale': 4.715558567135419, 'id': 2271400}	1	[0]	[[[ 0.59436787,5172.7205 , 65.5772343 , 241.8543695 ]]]	[[[5172.7205 , 34.0434284, 150.206189 ]]]	[[[0.00000033,0.00000033,0.00000033,0.00000033]]]	[[[0.00000033,0.00000033,0.00000033]]]	[[[0. ,0.00000033,0.00000033]]]	[1.]
{'I_diff': 0.5, 'T_diff': 0.25, 'N0': 792.9470776103134, 'h_N': 12.157043935631087, 'r0': 1.1353178166575142, 'a0': 0.0014963390339211965, 'h0': 0.8481410194000099, 'alpha0': 0.0008824206909483143, 'eta0': 3.216439032770226, 'delta': 0.047134530431009694, 'n': 1.4841446575833395, 'nu': 1.2230734006945827, 'a_scale': 2.3155600742644, 'id': 2234400}	2	[0,0]	[[[ 97.2331456 ,1005.80822 , 216.4493334 , 233.0481302 ], [ 646.356949 , 35.4307389 , 158.7168211 , 35.24546248]]]	[[[1005.80822 , 123.116877 , 172.887487 ], [ 35.4307389 , 86.2610163 , 5.59935308]]]	[[[1.19019912,0.9490217 ,0.84005694,0.13199113], [0.00000033,0.00000033,0.00000033,0.00000033]]]	[[[0.9490217 ,0.98212685,0.14736441], [0.00000033,0.00000033,0.00000033]]]	[[[0. ,0.6571315 ,0.08785565], [0. ,0.00000033,0.00000033]]]	[0.985,0.015]
{'I_diff': 1.0, 'T_diff': 0.75, 'N0': 598.6337582533187, 'h_N': 9.261929015944549, 'r0': 1.1496330169285898, 'a0': 0.0005484268806377951, 'h0': 0.9095774186362038, 'alpha0': 0.0007153235766276141, 'eta0': 2.762003132537316, 'delta': 0.03145680716852895, 'n': 1.1246238584618125, 'nu': 1.5609630822797553, 'a_scale': 2.7877884788296203, 'id': 2271600}	1	[0]	[[[ 0.46864907,1941.90976 , 55.8238073 , 129.7702162 ]]]	[[[1941.90976 , 31.4167903, 70.178165 ]]]	[[[0.00000033,0.00000033,0.00000033,0.00000033]]]	[[[0.00000033,0.00000033,0.00000033]]]	[[[0. ,0.00000033,0.00000033]]]	[1.]
{'I_diff': 0.25, 'T_diff': 0.75, 'N0': 2191.8113022834123, 'h_N': 5.2747528721973795, 'r0': 1.1803343731543436, 'a0': 0.0008541723738212219, 'h0': 1.1120213612801066, 'alpha0': 0.0002453437674950753, 'eta0': 2.373948279644533, 'delta': 0.03181643625304737, 'n': 1.5869622159414147, 'nu': 1.8829385959976466, 'a_scale': 1.1171312104384679, 'id': 2272400}	1	[1]	[[[ 0.15846097,11574.8243 , 32.6139322 , 126.846659 ]]]	[[[11574.8243 , 19.463881, 0. ]]]	[[[0.00000033,0.00000033,0.00000033,0.00000033]]]	[[[0.00000033,0.00000033,0. ]]]	[[[0. ,0.00000033,0.00000033]]]	[1.]
{'I_diff': 1.0, 'T_diff': 1.0, 'N0': 1283.5224664811508, 'h_N': 5.526750247669014, 'r0': 1.812543229358396, 'a0': 0.0007801430497928141, 'h0': 1.838415473748571, 'alpha0': 0.0003226008344162136, 'eta0': 3.0770305785265766, 'delta': 0.031896319888417735, 'n': 1.4734350858977132, 'nu': 1.359274344959803, 'a_scale': 2.0608631916263187, 'id': 2259000}	1	[0]	[[[ 25.2713948,3080.40115 , 311.4773911, 332.825819 ]]]	[[[3080.40115 , 93.7335001, 157.583636 ]]]	[[[3.20413832,0.47313774,0.90760592,0.32781617]]]	[[[0.47313774,0.48990362,0.21679979]]]	[[[0. ,1.36722133,0.70060429]]]	[1.]
{'I_diff': 0.25, 'T_diff': 1.0, 'N0': 2157.885248971416, 'h_N': 9.429155232463643, 'r0': 0.5944273504413076, 'a0': 0.0019224773336902143, 'h0': 1.3389010364023228, 'alpha0': 0.0005024839587819183, 'eta0': 2.3319653001239877, 'delta': 0.038520633073566415, 'n': 1.0356414942884302, 'nu': 1.658028706931487, 'a_scale': 2.1477735542865344, 'id': 2272600}	2	[1,1]	[[[ 2157.88453 , 0. , 0. , 0. ], [ 0.70836711,11431.8232 , 43.77843534, 122.728575 ]]]	[[[ 0. , 0. , 0. ], [11431.8232 , 35.854169, 0. ]]]	[[[0.00000033,0. ,0. ,0. ], [0.00000033,0.00000033,0.00000033,0.00000033]]]	[[[0. ,0. ,0. ], [0.00000033,0.00000033,0. ]]]	[[[0. ,0. ,0. ], [0. ,0.00000033,0.00000033]]]	[0.31,0.69]
{'I_diff': 1.0, 'T_diff': 1.0, 'N0': 589.2833938696933, 'h_N': 10.911965036307164, 'r0': 1.0341713721942973, 'a0': 0.0009731704250410476, 'h0': 0.7463021510711537, 'alpha0': 0.0002569604163814259, 'eta0': 1.4575119775011478, 'delta': 0.05836378739529505, 'n': 1.1944346576019618, 'nu': 1.5694647337918688, 'a_scale': 3.3740475151582205, 'id': 2271800}	1	[0]	[[[ 3.6802781,748.785543 ,160.701817 ,205.279262 ]]]	[[[748.785543 , 93.6592768,101.887252 ]]]	[[[0.00000033,0.00000033,0.00000033,0.00000033]]]	[[[0.00000033,0.00000033,0.00000033]]]	[[[0. ,0.00000033,0.00000033]]]	[1.]
{'I_diff': 0.25, 'T_diff': 0.5, 'N0': 1471.3363132256477, 'h_N': 11.134212255354186, 'r0': 0.7514230950329652, 'a0': 0.001359996496956688, 'h0': 1.2598754274619344, 'alpha0': 0.0004601393766650229, 'eta0': 3.8860340548166716, 'delta': 0.055328001518443165, 'n': 1.6077692812688276, 'nu': 1.8782905283111884, 'a_scale': 2.7415643241863448, 'id': 2249800}	1	[0]	[[[ 351.658873 ,3960.24677 , 469.389089 , 94.9908167]]]	[[[3960.24677 , 258.590597 , 70.3446633]]]	[[[1.28366565,0.88528268,1.35639504,0.47947352]]]	[[[0.88528268,1.44934803,0.54976708]]]	[[[0. ,1.25076263,0.28039892]]]	[1.]
{'I_diff': 1.0, 'T_diff': 0.75, 'N0': 1195.1893029823955, 'h_N': 10.023956956680337, 'r0': 0.618572002840938, 'a0': 0.001079836636527899, 'h0': 2.0970498022145456, 'alpha0': 0.000439112720933999, 'eta0': 3.9332733976123375, 'delta': 0.035410659155236945, 'n': 1.2195096565293646, 'nu': 1.1793431388268418, 'a_scale': 1.8660275679894833, 'id': 2252400}	1	[0]	[[[ 295.824405 ,1899.43214 , 474.288911 , 154.7797508]]]	[[[1899.43214 , 256.163669, 101.126876]]]	[[[1.08072119,1.11968266,0.9326138 ,0.36153642]]]	[[[1.11968266,1.22674558,0.55289241]]]	[[[0. ,0.95850917,0.37588472]]]	[1.]
{'I_diff': 0.75, 'T_diff': 0.25, 'N0': 1799.464647740202, 'h_N': 12.620575680632179, 'r0': 0.802935690679853, 'a0': 0.001137038359177658, 'h0': 0.8786806539707409, 'alpha0': 0.0006485665365666604, 'eta0': 1.8096005218818423, 'delta': 0.03908028703112206, 'n': 1.881609146472387, 'nu': 1.7765212391982068, 'a_scale': 4.350842041919298, 'id': 2273600}	1	[0]	[[[ 0.73576648,9081.381 , 38.4444621 , 111.0193599 ]]]	[[[9081.381 , 20.2990909, 76.7056062]]]	[[[0.00000033,0.00000033,0.00000033,0.00000033]]]	[[[0.00000033,0.00000033,0.00000033]]]	[[[0. ,0.00000033,0.00000033]]]	[1.]
{'I_diff': 0.75, 'T_diff': 0.75, 'N0': 1998.924937928274, 'h_N': 16.96073563505991, 'r0': 1.4949480443832046, 'a0': 0.0009170690092095377, 'h0': 1.8411839103744165, 'alpha0': 0.00048819610818990624, 'eta0': 1.3235096323384437, 'delta': 0.031259599587940036, 'n': 1.9860067027796267, 'nu': 1.9058811326184948, 'a_scale': 4.181415627242771, 'id': 2274000}	1	[0]	[[[ 0.38472905,10766.2095 , 34.2647028 , 53.5671072 ]]]	[[[10766.2095 , 19.6412576, 30.6342599]]]	[[[0.00000033,0.00000033,0.00000033,0.00000033]]]	[[[0.00000033,0.00000033,0.00000033]]]	[[[0. ,0.00000033,0.00000033]]]	[1.]
{'I_diff': 1.0, 'T_diff': 0.25, 'N0': 1758.9485511490618, 'h_N': 14.102588891095284, 'r0': 1.4639793616579628, 'a0': 0.0014587875416166053, 'h0': 0.8955300356455715, 'alpha0': 0.0007382614584835999, 'eta0': 2.999691346883881, 'delta': 0.03392613771898559, 'n': 1.810915270480992, 'nu': 1.7409604919868489, 'a_scale': 2.6184912682409225, 'id': 2274400}	1	[0]	[[[ 0.38513106,8760.13222 , 35.5734777 , 116.1060653 ]]]	[[[8760.13222 , 18.5318291, 102.58865 ]]]	[[[0.00000033,0.00000033,0.00000033,0.00000033]]]	[[[0.00000033,0.00000033,0.00000033]]]	[[[0. ,0.00000033,0.00000033]]]	[1.]
{'I_diff': 1.0, 'T_diff': 1.0, 'N0': 643.4907017897249, 'h_N': 10.499861911424262, 'r0': 0.6372498700155523, 'a0': 0.0019997302397109125, 'h0': 0.9706382009527861, 'alpha0': 0.0006483704935803692, 'eta0': 4.8599313822662396, 'delta': 0.038631510922825706, 'n': 1.440142086483032, 'nu': 1.3846188756673272, 'a_scale': 4.515574030507414, 'id': 2275000}	1	[1]	[[[604.198562 , 13.8477627,104.285375 , 0. ]]]	[[[13.8477627, 0. , 0. ]]]	[[[0.00000033,0.00000033,0.00000033,0. ]]]	[[[0.00000033,0. ,0. ]]]	[[[0. ,0.00000033,0. ]]]	[1.]
{'I_diff': 0.5, 'T_diff': 0.25, 'N0': 2047.9217373835274, 'h_N': 13.161352725114467, 'r0': 1.2897189348545544, 'a0': 0.001008030809027507, 'h0': 1.1145718778987699, 'alpha0': 0.0007921097558168138, 'eta0': 2.7464843680977697, 'delta': 0.05014320166885561, 'n': 1.883883377152733, 'nu': 1.7424142533254572, 'a_scale': 2.110187676180198, 'id': 2272800}	1	[0]	[[[ 0.57489201,10868.0619 , 44.3378376 , 71.5900267 ]]]	[[[10868.0619 , 24.394375 , 48.8728172]]]	[[[0.,0.,0.,0.]]]	[[[0.,0.,0.]]]	[[[0.,0.,0.]]]	[1.]
{'I_diff': 0.25, 'T_diff': 0.25, 'N0': 1350.856498699376, 'h_N': 5.601777606082484, 'r0': 0.7948503926566799, 'a0': 0.0016934443616172358, 'h0': 0.7771326238097127, 'alpha0': 0.0007153518733454013, 'eta0': 4.083408855558195, 'delta': 0.048339457204593754, 'n': 1.719049096009837, 'nu': 1.1128677051088487, 'a_scale': 4.518074569770748, 'id': 2275200}	1	[1]	[[[1312.4196 , 13.414402 , 76.5600815, 0. ]]]	[[[13.414402, 0. , 0. ]]]	[[[0.00000033,0.00000033,0.00000033,0. ]]]	[[[0.00000033,0. ,0. ]]]	[[[0. ,0.00000033,0. ]]]	[1.]
{'I_diff': 0.5, 'T_diff': 0.25, 'N0': 2174.9337980025543, 'h_N': 13.405026577733652, 'r0': 1.2725389121713184, 'a0': 0.0008970163930589893, 'h0': 0.6438324209656073, 'alpha0': 0.0008714585887623924, 'eta0': 1.6091894885359412, 'delta': 0.0528722004856106, 'n': 1.6945119280872216, 'nu': 1.555634749884189, 'a_scale': 2.3050634460268524, 'id': 2276000}	1	[0]	[[[ 0.67737212,10731.9358 , 54.4869723 , 158.0081257 ]]]	[[[10731.9358 , 31.1929655, 105.171137 ]]]	[[[0.00000033,0.00000033,0.00000033,0.00000033]]]	[[[0.00000033,0.00000033,0.00000033]]]	[[[0. ,0.00000033,0.00000033]]]	[1.]
{'I_diff': 0.5, 'T_diff': 1.0, 'N0': 592.1280374479637, 'h_N': 5.369501555388574, 'r0': 0.7947643940899941, 'a0': 0.0018432316561086731, 'h0': 1.021020985015612, 'alpha0': 0.0005676738594325308, 'eta0': 2.8638450041715444, 'delta': 0.05121359023817096, 'n': 1.225384810553054, 'nu': 1.4439741014718779, 'a_scale': 2.6727054528581817, 'id': 2267000}	1	[0]	[[[ 1.93909453,881.734829 ,140.9843901 ,209.5557428 ]]]	[[[881.734829 , 84.1502636, 98.1984228]]]	[[[0.35591563,0.21040472,0.20045414,0.07473255]]]	[[[0.21040472,0.13700371,0.08436047]]]	[[[0. ,0.5712713 ,0.17839062]]]	[1.]
{'I_diff': 0.5, 'T_diff': 0.75, 'N0': 1729.4745695170268, 'h_N': 17.315067345517043, 'r0': 1.889152577568964, 'a0': 0.0013787523000497045, 'h0': 1.9296119572927382, 'alpha0': 0.0007043825071524433, 'eta0': 4.476586443510838, 'delta': 0.04451524285608376, 'n': 1.5041637090912263, 'nu': 1.3731094320972774, 'a_scale': 2.2339617898046837, 'id': 2254000}	1	[0]	[[[ 159.42319 ,5807.90829 , 501.733809 , 134.6506984]]]	[[[5807.90829 , 388.330825 , 87.2347016]]]	[[[1.99680011,0.60476183,1.37368133,0.5390815 ]]]	[[[0.60476183,1.50700247,0.70781178]]]	[[[0. ,0.93429473,0.23569345]]]	[1.]
{'I_diff': 0.5, 'T_diff': 0.75, 'N0': 1224.7972026266193, 'h_N': 11.004191658918518, 'r0': 1.7262006492840338, 'a0': 0.002077172676215158, 'h0': 2.1912610319613, 'alpha0': 0.00040907429525540513, 'eta0': 2.040741036125113, 'delta': 0.038423139226544514, 'n': 1.681840081785177, 'nu': 1.2535800417894194, 'a_scale': 1.374580567667827, 'id': 2273200}	1	[1]	[[[ 0.3583994 ,4937.54097 , 139.41935847, 229.663332 ]]]	[[[4937.54097 , 137.494783, 0. ]]]	[[[0.,0.,0.,0.]]]	[[[0.,0.,0.]]]	[[[0.,0.,0.]]]	[1.]
{'I_diff': 0.5, 'T_diff': 1.0, 'N0': 1374.7372198324636, 'h_N': 18.073829752488255, 'r0': 1.870756077313549, 'a0': 0.0006314396463829294, 'h0': 1.3697066954827823, 'alpha0': 0.0005948349574320295, 'eta0': 3.7047300823910763, 'delta': 0.04069010727309132, 'n': 1.8821064119878663, 'nu': 1.0528895163540275, 'a_scale': 3.6085904289047703, 'id': 2273400}	3	[1,1,1]	[[[1210.39926 , 20.7304391, 258.9261022, 43.0714292], [1167.72444 , 26.1277028, 241.0191 , 93.5201223], [1246.62909 , 16.1532545, 295.304875 , 0. ]]]	[[[20.7304391,19.7767032, 0. ], [26.1277028, 0. , 0. ], [16.1532545, 0. , 0. ]]]	[[[0. ,0. ,0. ,0. ], [0. ,0. ,0. ,0. ], [0.00000033,0.00000033,0.00000033,0. ]]]	[[[0. ,0. ,0. ], [0. ,0. ,0. ], [0.00000033,0. ,0. ]]]	[[[0. ,0. ,0. ], [0. ,0. ,0. ], [0. ,0.00000033,0. ]]]	[0.55 ,0.445,0.005]
{'I_diff': 0.5, 'T_diff': 0.5, 'N0': 746.747513757663, 'h_N': 16.959330566175538, 'r0': 0.8745441931664766, 'a0': 0.0007911937825180028, 'h0': 1.9754510771116582, 'alpha0': 0.000559073944512959, 'eta0': 2.233352194909736, 'delta': 0.043600099786972754, 'n': 1.7035440019176626, 'nu': 1.997235476153766, 'a_scale': 3.132291976726283, 'id': 2276200}	1	[0]	[[[ 0.99477417,3834.4361 , 35.2035283 , 32.8931948 ]]]	[[[3834.4361 , 19.1897974, 17.8734626]]]	[[[0.00000033,0.00000033,0.00000033,0.00000033]]]	[[[0.00000033,0.00000033,0.00000033]]]	[[[0. ,0.00000033,0.00000033]]]	[1.]
{'I_diff': 0.75, 'T_diff': 0.75, 'N0': 1351.5462613399009, 'h_N': 14.441962223388478, 'r0': 1.1303371118555465, 'a0': 0.0008834277985954734, 'h0': 1.1361560471941103, 'alpha0': 0.000407758630479439, 'eta0': 3.2571510495959677, 'delta': 0.044169730716385434, 'n': 1.9362179740632224, 'nu': 1.7302050662764552, 'a_scale': 3.9809324950123823, 'id': 2258000}	2	[0,0]	[[[ 156.852937 ,4225.43904 , 288.4326885 , 187.8345445 ], [1271.33628 , 18.115692 , 106.6276105 , 16.52254872]]]	[[[4225.43904 , 41.3657235 , 105.933746 ], [ 18.115692 , 44.2013787 , 1.35859612]]]	[[[1.88682878,0.61287816,1.42899412,0.32731103], [0.01010724,0.18702008,0.10090363,0.88827896]]]	[[[0.61287816,0.76095834,0.42251895], [0.18702008,0.8508481 ,1.76955468]]]	[[[0. ,1.62690802,0.35286793], [0. ,0.73099513,1.03194506]]]	[0.97,0.03]
{'I_diff': 0.5, 'T_diff': 0.25, 'N0': 1830.593474252979, 'h_N': 12.419483240070317, 'r0': 1.536428546867249, 'a0': 0.0007542414787494684, 'h0': 1.253429787838422, 'alpha0': 0.0006321141137522035, 'eta0': 1.6589252574522626, 'delta': 0.04395783970646795, 'n': 1.6588780042058404, 'nu': 1.098080578471226, 'a_scale': 4.146193139186355, 'id': 2244000}	2	[0,0]	[[[ 80.4545137,4969.89546 , 364.625034 , 399.489161 ], [ 87.3014923,4876.15119 , 382.938985 , 402.430665 ]]]	[[[4969.89546 , 217.638518, 271.818189], [4876.15119 , 212.271697, 268.853056]]]	[[[2.20523964,0.56481926,1.24602105,0.41568764], [2.15541855,0.58250924,1.24401557,0.40876292]]]	[[[0.56481926,1.47608093,0.48103727], [0.58250924,1.60474802,0.49558099]]]	[[[0. ,0.91568661,0.27747238], [0. ,1.50309741,0.51571255]]]	[0.5,0.5]
{'I_diff': 0.25, 'T_diff': 0.5, 'N0': 795.5459541222981, 'h_N': 19.90330258586926, 'r0': 1.9513072763370989, 'a0': 0.0012793215909678026, 'h0': 1.0236280217473763, 'alpha0': 0.0008489839424471251, 'eta0': 2.740664858941872, 'delta': 0.044200119639711925, 'n': 1.695748728693977, 'nu': 1.646519872631723, 'a_scale': 2.613649338698842, 'id': 2275400}	1	[0]	[[[ 0.60423172,3492.24696 , 45.7403612 , 100.0847351 ]]]	[[[3492.24696 , 29.2176311, 41.3637386]]]	[[[0.,0.,0.,0.]]]	[[[0.,0.,0.]]]	[[[0.,0.,0.]]]	[1.]
{'I_diff': 0.5, 'T_diff': 1.0, 'N0': 1956.2302605612276, 'h_N': 7.504792698337235, 'r0': 1.463343645517234, 'a0': 0.0007927346932436478, 'h0': 1.2536982091569837, 'alpha0': 0.0004843018192240649, 'eta0': 4.4295326768275185, 'delta': 0.04048815142524595, 'n': 1.236644955548567, 'nu': 1.7548375211623113, 'a_scale': 1.2039529249941245, 'id': 2260600}	1	[1]	[[[ 113.760352 ,7888.12669 , 336.7171107, 233.246745 ]]]	[[[7888.12669 , 290.350294, 0. ]]]	[[[2.51959276,0.47758591,1.99735938,0.55230275]]]	[[[0.47758591,2.06031253,0. ]]]	[[[0. ,1.64447048,0.55230275]]]	[1.]
{'I_diff': 0.75, 'T_diff': 1.0, 'N0': 1210.8538710208788, 'h_N': 18.679129723259937, 'r0': 0.784044506339362, 'a0': 0.0016602087275974229, 'h0': 2.082049422306633, 'alpha0': 0.000541712457333898, 'eta0': 2.6792158180671795, 'delta': 0.058111615421429175, 'n': 1.9732747370494264, 'nu': 1.0735391554643632, 'a_scale': 2.2520629129762266, 'id': 2277400}	1	[1]	[[[1184.35263 , 11.4009202, 63.539728 , 0. ]]]	[[[11.4009202, 0. , 0. ]]]	[[[0.00000033,0.00000033,0.00000033,0. ]]]	[[[0.00000033,0. ,0. ]]]	[[[0. ,0.00000033,0. ]]]	[1.]
{'I_diff': 0.25, 'T_diff': 1.0, 'N0': 2011.6686819449196, 'h_N': 10.806704645961823, 'r0': 1.7004440714796925, 'a0': 0.0007973040807178434, 'h0': 1.6542985767464906, 'alpha0': 0.00045754898598925433, 'eta0': 2.7454610337014405, 'delta': 0.05677808830130089, 'n': 1.22876968931235, 'nu': 1.8818287234976698, 'a_scale': 2.162439059002554, 'id': 2275800}	1	[1]	[[[ 0.39128379,10982.4819 , 45.3089524 , 59.4484473 ]]]	[[[10982.4819 , 34.3185322, 0. ]]]	[[[0.,0.,0.,0.]]]	[[[0.,0.,0.]]]	[[[0.,0.,0.]]]	[1.]
{'I_diff': 0.25, 'T_diff': 1.0, 'N0': 1894.7559803446952, 'h_N': 19.859570272304353, 'r0': 0.7162390563920973, 'a0': 0.0014041750339531273, 'h0': 1.5294114178689042, 'alpha0': 0.0007640232923476097, 'eta0': 4.7566884821976405, 'delta': 0.04793497976475483, 'n': 1.6597342564086852, 'nu': 1.4434735642785048, 'a_scale': 3.001115874829974, 'id': 2256600}	2	[0,1]	[[[ 556.024729 ,4448.17162 , 658.202141 , 109.0093714 ], [1841.1099 , 20.737386 , 86.82975121, 7.70387373]]]	[[[4448.17162 , 544.712438 , 48.5730491 ], [ 20.737386 , 6.65981241, 0. ]]]	[[[1.12927023,1.01850804,1.2781723 ,0.38712525], [0. ,0. ,0. ,0. ]]]	[[[1.01850804,1.31987257,0.58487029], [0. ,0.00000002,0. ]]]	[[[0. ,1.08527562,0.22988726], [0. ,0. ,0. ]]]	[0.995,0.005]
{'I_diff': 0.25, 'T_diff': 0.75, 'N0': 776.9023909328389, 'h_N': 17.181963553506094, 'r0': 1.8074529531320342, 'a0': 0.0006119499593716007, 'h0': 1.52433827632571, 'alpha0': 0.0008817380840270388, 'eta0': 5.144987313206017, 'delta': 0.05292007859913001, 'n': 1.1777199165088346, 'nu': 1.34097955147004, 'a_scale': 1.1417110133995205, 'id': 2266000}	1	[1]	[[[ 17.8668785,1143.24464 , 657.481443 , 163.258202 ]]]	[[[1143.24464 , 464.931148, 0. ]]]	[[[0.97733098,1.29061639,0.62762657,0.64569104]]]	[[[1.29061639,0.69667111,0. ]]]	[[[0. ,0.64451108,0.64569104]]]	[1.]
{'I_diff': 0.75, 'T_diff': 0.5, 'N0': 1657.7227891411057, 'h_N': 5.96317314802994, 'r0': 1.30999980545353, 'a0': 0.001975564896826534, 'h0': 2.0755174549332764, 'alpha0': 0.0006281815807865392, 'eta0': 4.010825044465945, 'delta': 0.04162070293883455, 'n': 1.4040757863422575, 'nu': 1.6885676985095037, 'a_scale': 1.5364401869804278, 'id': 2273800}	2	[0,1]	[[[ 0.21226545,8754.77362 , 56.4747226 , 51.2792377 ], [ 0.23854451,7957.66881 , 119.2805695 , 97.3120828 ]]]	[[[8754.77362 , 32.2558261, 36.8405927], [7957.66881 , 68.2639745, 97.3120828]]]	[[[0. ,0. ,0.00000001,0.00000001], [0.140295 ,0.12081463,1.16378573,0.80443143]]]	[[[0. ,0.00000002,0.00000001], [0.12081463,1.20187089,0.80443143]]]	[[[0. ,0.00000001,0. ], [0. ,1.15181447,0. ]]]	[0.85,0.15]
{'I_diff': 0.25, 'T_diff': 0.75, 'N0': 1764.3374233117424, 'h_N': 9.590579288858962, 'r0': 0.7920287182748795, 'a0': 0.0015291392238343635, 'h0': 1.5505188486080463, 'alpha0': 0.0008367385846104005, 'eta0': 2.2629265641092853, 'delta': 0.03469812856581391, 'n': 1.325198091294295, 'nu': 1.3008827898626834, 'a_scale': 2.4786652372613305, 'id': 2275600}	1	[0]	[[[ 0.52088459,8571.42468 , 75.5493024 , 139.7156904 ]]]	[[[8571.42468 , 60.0476886, 55.1442455]]]	[[[0.,0.,0.,0.]]]	[[[0.,0.,0.]]]	[[[0.,0.,0.]]]	[1.]
{'I_diff': 0.25, 'T_diff': 0.75, 'N0': 1375.0464663401335, 'h_N': 19.167884087227304, 'r0': 1.579433677144578, 'a0': 0.0010896267029343615, 'h0': 1.5003692379915465, 'alpha0': 0.0008502574682398593, 'eta0': 2.347707873651152, 'delta': 0.038464320778186976, 'n': 1.0893692969346622, 'nu': 1.7364911687658187, 'a_scale': 4.654225133827136, 'id': 2278800}	1	[0]	[[[ 0.52117364,7226.25973 , 36.3144341 , 56.0229125 ]]]	[[[7226.25973 , 22.9952513, 23.4969257]]]	[[[0.00000033,0.00000033,0.00000033,0.00000033]]]	[[[0.00000033,0.00000033,0.00000033]]]	[[[0. ,0.00000033,0.00000033]]]	[1.]
{'I_diff': 0.25, 'T_diff': 0.5, 'N0': 2065.108009850156, 'h_N': 16.576688090118843, 'r0': 0.6138505009451192, 'a0': 0.0015087593498268408, 'h0': 1.0278615133166495, 'alpha0': 0.000547082233008532, 'eta0': 2.399605957630187, 'delta': 0.031445156457507895, 'n': 1.1263414228808382, 'nu': 1.402013523389671, 'a_scale': 1.3547334121436583, 'id': 2278600}	1	[1]	[[[ 1.06552956,10003.6645 , 54.9915149 , 219.383069 ]]]	[[[10003.6645 , 43.4740497, 0. ]]]	[[[0.00000033,0.00000033,0.00000033,0.00000033]]]	[[[0.00000033,0.00000033,0. ]]]	[[[0. ,0.00000033,0.00000033]]]	[1.]
{'I_diff': 0.75, 'T_diff': 0.75, 'N0': 1270.1388000043444, 'h_N': 17.970170351610207, 'r0': 1.6722887070494257, 'a0': 0.0012847788160667464, 'h0': 0.7968232921840052, 'alpha0': 0.00028726917608811966, 'eta0': 3.1066333151592382, 'delta': 0.03116835527650344, 'n': 1.943665854390439, 'nu': 1.4908395557506093, 'a_scale': 2.447642859131318, 'id': 2277200}	2	[0,0]	[[[ 1.36318481,1916.46943 , 120.3851531 , 486.941511 ], [1138.15172 , 14.2790551 , 120.3851531 , 40.6684391 ]]]	[[[1916.46943 , 69.4381673, 282.469647 ], [ 14.2790551, 69.4381673, 11.2189107]]]	[[[0.,0.,0.,0.], [0.,0.,0.,0.]]]	[[[0.,0.,0.], [0.,0.,0.]]]	[[[0. ,0.00000001,0. ], [0. ,0. ,0. ]]]	[0.945,0.055]
{'I_diff': 0.5, 'T_diff': 1.0, 'N0': 919.8674389702721, 'h_N': 9.427825572735308, 'r0': 1.9369598901315666, 'a0': 0.0007155012265107644, 'h0': 2.139011286718641, 'alpha0': 0.000814529006463634, 'eta0': 2.7629427971066347, 'delta': 0.03294356346042109, 'n': 1.3660439896740098, 'nu': 1.335117386911211, 'a_scale': 1.6559204534564356, 'id': 2276600}	1	[0]	[[[ 0.21005327,4101.00202 , 69.7660608 , 95.7470301 ]]]	[[[4101.00202 , 58.352144 , 41.7307757]]]	[[[0.,0.,0.,0.]]]	[[[0.,0.,0.]]]	[[[0.,0.,0.]]]	[1.]
{'I_diff': 0.5, 'T_diff': 0.25, 'N0': 1423.8991773945443, 'h_N': 8.04912512946008, 'r0': 1.362621948054595, 'a0': 0.001342427387505697, 'h0': 1.628375710229559, 'alpha0': 0.00033841584014341643, 'eta0': 4.07628875689856, 'delta': 0.0350603721155702, 'n': 1.609591421881682, 'nu': 1.4498628394764634, 'a_scale': 4.251363124224081, 'id': 2256800}	1	[0]	[[[ 76.1939459,4295.99815 , 306.856594 , 249.1819785]]]	[[[4295.99815 , 157.711967, 190.215228]]]	[[[2.2122694 ,0.56061252,1.34679518,0.45826954]]]	[[[0.56061252,1.53046285,0.51305892]]]	[[[0. ,1.17369686,0.28494137]]]	[1.]
{'I_diff': 1.0, 'T_diff': 0.25, 'N0': 1442.5921015751774, 'h_N': 19.695869583355396, 'r0': 0.5578137047218503, 'a0': 0.0006973371802217862, 'h0': 2.2893467436712296, 'alpha0': 0.0003883159018393646, 'eta0': 4.0354824215010705, 'delta': 0.036131534288263455, 'n': 1.9335186441315635, 'nu': 1.5227586433489282, 'a_scale': 1.5846064472461594, 'id': 2277600}	1	[1]	[[[ 1.603254 ,7085.6373 , 78.0034418, 83.3128886]]]	[[[7085.6373 , 51.6102417, 83.3128886]]]	[[[0.00000033,0.00000033,0.00000033,0.00000033]]]	[[[0.00000033,0.00000033,0.00000033]]]	[[[0. ,0.00000033,0. ]]]	[1.]
{'I_diff': 1.0, 'T_diff': 1.0, 'N0': 1512.351610390029, 'h_N': 17.136509078385075, 'r0': 0.6386581396606401, 'a0': 0.0010681540762109718, 'h0': 1.4307468705927455, 'alpha0': 0.0007788666315836175, 'eta0': 1.7064765772086652, 'delta': 0.03806335476116959, 'n': 1.990445339792052, 'nu': 1.0503834012902646, 'a_scale': 1.090024461308778, 'id': 2255800}	2	[1,1]	[[[ 142.277448 ,4483.87129 , 193.28990001, 402.9542 ], [ 142.277538 ,4483.7099 , 193.446502 , 402.90541 ]]]	[[[4483.87129 , 193.2899 , 0. ], [4483.7099 , 193.446502, 0. ]]]	[[[1.71290771,0.6610649 ,1.81042361,0.39244528], [1.71290721,0.66111209,1.80866704,0.39245613]]]	[[[0.6610649 ,1.81042361,0. ], [0.66111209,1.80866704,0. ]]]	[[[0. ,0.95006021,0.39244528], [0. ,0. ,0.39245613]]]	[0.965,0.035]
{'I_diff': 0.75, 'T_diff': 0.5, 'N0': 1014.1406610831875, 'h_N': 5.713231386397172, 'r0': 0.6025743943682121, 'a0': 0.000889356839136718, 'h0': 1.635726682709627, 'alpha0': 0.0007778407266995025, 'eta0': 3.8361292295382254, 'delta': 0.0439359303947081, 'n': 1.1991347197699063, 'nu': 1.7309936563270973, 'a_scale': 4.293739931527157, 'id': 2264200}	1	[0]	[[[ 99.0264553,3527.87054 , 244.6414279, 105.622791 ]]]	[[[3527.87054 , 39.1613659, 74.8474843]]]	[[[2.09467215,0.55913599,1.38171023,0.52238511]]]	[[[0.55913599,1.09291991,0.60337689]]]	[[[0. ,1.47290402,0.37541802]]]	[1.]
{'I_diff': 0.25, 'T_diff': 1.0, 'N0': 1376.3406363529448, 'h_N': 11.03134955932699, 'r0': 0.8197740709053878, 'a0': 0.0013805025723524135, 'h0': 1.7478087509857396, 'alpha0': 0.0002877434823305893, 'eta0': 3.842318928154705, 'delta': 0.032416042896288015, 'n': 1.4731500020164596, 'nu': 1.7419904956667709, 'a_scale': 3.226753734815081, 'id': 2279000}	1	[0]	[[[ 0.53457829,6725.95358 , 60.7274356 , 115.7996111 ]]]	[[[6725.95358 , 44.2009293, 30.2768577]]]	[[[0.00000033,0.00000033,0.00000033,0.00000033]]]	[[[0.00000033,0.00000033,0.00000033]]]	[[[0. ,0.00000033,0.00000033]]]	[1.]
{'I_diff': 0.75, 'T_diff': 0.75, 'N0': 1648.8549377910913, 'h_N': 8.818995908425311, 'r0': 1.500378236977145, 'a0': 0.00089848127432577, 'h0': 0.8576761330151403, 'alpha0': 0.0005871259266388111, 'eta0': 4.323144626628187, 'delta': 0.053480058204166465, 'n': 1.360162530363659, 'nu': 1.7583475079398379, 'a_scale': 4.592771987854679, 'id': 2219600}	2	[1,1]	[[[ 208.917577 ,1033.9092 , 498.96441167, 766.103931 ], [1036.41318 , 881.386881 , 663.583563 , 173.065896 ]]]	[[[1033.9092 , 498.449066, 0. ], [ 881.386881, 0. , 0. ]]]	[[[0.96339411,1.18623368,0.59178569,0.04903246], [0.46815102,2.55313418,0.80118928,0.63293825]]]	[[[1.18623368,0.59205528,0. ], [2.55313418,0. ,0. ]]]	[[[0. ,0.33701949,0.04903246], [0. ,0.80118928,0.63293825]]]	[0.95,0.05]
{'I_diff': 0.25, 'T_diff': 1.0, 'N0': 2204.704100807455, 'h_N': 18.306927307231483, 'r0': 1.2332660321213917, 'a0': 0.0013067176721021751, 'h0': 1.9360099094470964, 'alpha0': 0.00046769786676142293, 'eta0': 1.4078802106668908, 'delta': 0.04366654767207269, 'n': 1.5092399734497808, 'nu': 1.0752484337937633, 'a_scale': 1.9583907005133199, 'id': 2259800}	1	[1]	[[[ 120.745482 ,7903.79115 , 420.04119269, 420.153921 ]]]	[[[7903.79115 , 420.039647, 0. ]]]	[[[2.39726589,0.5215516 ,1.51466883,0.54483445]]]	[[[0.5215516 ,1.51466973,0. ]]]	[[[0. ,1.27460902,0.54483445]]]	[1.]
{'I_diff': 1.0, 'T_diff': 0.75, 'N0': 1621.5998719981787, 'h_N': 10.627670552815914, 'r0': 1.760226302572403, 'a0': 0.0008054481492912901, 'h0': 1.789648048971289, 'alpha0': 0.0002472471814193801, 'eta0': 1.5103543073574444, 'delta': 0.05846997437146778, 'n': 1.6204359905440182, 'nu': 1.37788013994567, 'a_scale': 1.9399857256204647, 'id': 2278000}	1	[0]	[[[ 0.55528801,6196.68936 , 275.691867 , 197.3029457 ]]]	[[[6196.68936 , 164.743778, 130.430843]]]	[[[0.,0.,0.,0.]]]	[[[0.,0.,0.]]]	[[[0.,0.,0.]]]	[1.]
{'I_diff': 0.75, 'T_diff': 0.5, 'N0': 783.0714749088258, 'h_N': 12.370558592405045, 'r0': 1.012599594098145, 'a0': 0.0005474048410940584, 'h0': 1.8260005427456694, 'alpha0': 0.0005938083128538365, 'eta0': 2.6216479746941967, 'delta': 0.054226773264274636, 'n': 1.8127139876933502, 'nu': 1.3643533654337103, 'a_scale': 1.9740531373545944, 'id': 2257800}	1	[0]	[[[ 54.3827879,2200.08705 , 223.1207969, 115.4071824]]]	[[[2200.08705 , 131.903769 , 88.4025032]]]	[[[1.98219474,0.59532293,0.95894308,0.4998035 ]]]	[[[0.59532293,1.18273714,0.58769153]]]	[[[0. ,0.65012002,0.21509211]]]	[1.]
{'I_diff': 0.5, 'T_diff': 0.75, 'N0': 667.4166162904412, 'h_N': 10.336643015069827, 'r0': 0.5766614144565242, 'a0': 0.00150530849322753, 'h0': 2.1467299621911704, 'alpha0': 0.0008482114869183412, 'eta0': 3.5089125176218836, 'delta': 0.05001209086338852, 'n': 1.3627176093072586, 'nu': 1.8956743685158266, 'a_scale': 2.0352363356620433, 'id': 2276400}	2	[0,0]	[[[ 1.10933454,3407.06942 , 40.8199507 , 27.9544302 ], [ 64.0943078 ,2283.4242 , 167.1383499 , 53.76683269]]]	[[[3407.06942 , 23.4619047, 13.9141714], [2283.4242 , 69.6047518, 51.2629285]]]	[[[0. ,0. ,0. ,0. ], [1.96606645,0.59010655,1.30389698,0.92049073]]]	[[[0. ,0. ,0. ], [0.59010655,1.34924689,0.94832343]]]	[[[0. ,0. ,0. ], [0. ,1.28778543,0.3613985 ]]]	[0.91,0.09]
{'I_diff': 1.0, 'T_diff': 0.25, 'N0': 1685.8517287748757, 'h_N': 17.385990581118907, 'r0': 1.3595898924593994, 'a0': 0.0012139379608713066, 'h0': 1.0475743426344581, 'alpha0': 0.0007375836537822087, 'eta0': 4.028800823879193, 'delta': 0.03878810481949769, 'n': 1.7068907815315235, 'nu': 1.964025510309109, 'a_scale': 2.248151162712868, 'id': 2280800}	1	[1]	[[[ 0.56038907,8798.62419 , 31.193308 , 70.5861528 ]]]	[[[8798.62419 , 15.6021852, 70.5861528]]]	[[[0.,0.,0.,0.]]]	[[[0.,0.,0.]]]	[[[0.,0.,0.]]]	[1.]
{'I_diff': 0.75, 'T_diff': 1.0, 'N0': 641.2197211222228, 'h_N': 11.73860104756588, 'r0': 1.4657716561879313, 'a0': 0.000985629667114244, 'h0': 1.5155142672957655, 'alpha0': 0.00039272179176653413, 'eta0': 1.4109156229909945, 'delta': 0.05588187909840401, 'n': 1.1495056174019882, 'nu': 1.2629247890624589, 'a_scale': 1.4454180683550735, 'id': 2280600}	1	[0]	[[[ 1.88324157,1007.45504 , 234.0285056 , 173.3820408 ]]]	[[[1007.45504 , 188.986373 , 91.1847185]]]	[[[0.00000033,0.00000033,0.00000033,0.00000033]]]	[[[0.00000033,0.00000033,0.00000033]]]	[[[0. ,0.00000033,0.00000033]]]	[1.]
{'I_diff': 0.75, 'T_diff': 0.25, 'N0': 2073.5911137175326, 'h_N': 10.502469192928679, 'r0': 1.3728437874174388, 'a0': 0.0008922267145164678, 'h0': 0.8080634503901742, 'alpha0': 0.000866137690301668, 'eta0': 3.0764276723106403, 'delta': 0.031436692458867516, 'n': 1.5610299655127653, 'nu': 1.1979660693929568, 'a_scale': 3.921941264350631, 'id': 2248000}	1	[0]	[[[ 73.2343245,5455.79434 , 271.730518 , 508.2875446]]]	[[[5455.79434 , 151.965704, 428.399004]]]	[[[2.20952048,0.56115114,1.74822774,0.38200901]]]	[[[0.56115114,2.05947184,0.40972247]]]	[[[0. ,1.39664509,0.23543396]]]	[1.]
{'I_diff': 1.0, 'T_diff': 1.0, 'N0': 1766.412559268303, 'h_N': 8.711016195827677, 'r0': 1.6686013401034105, 'a0': 0.0018279371736070558, 'h0': 0.6973830355491833, 'alpha0': 0.0006025214790983179, 'eta0': 4.409107241757157, 'delta': 0.048577715592137596, 'n': 1.4251400206222393, 'nu': 1.222413216457031, 'a_scale': 2.103921754243589, 'id': 2281400}	1	[1]	[[[1660.84808 , 17.6536174, 289.856454 , 0. ]]]	[[[17.6536174, 0. , 0. ]]]	[[[0.00000033,0.00000033,0.00000033,0. ]]]	[[[0.00000033,0. ,0. ]]]	[[[0. ,0.00000033,0. ]]]	[1.]
{'I_diff': 1.0, 'T_diff': 0.25, 'N0': 1074.2724580817453, 'h_N': 19.239744193914685, 'r0': 1.7377852490536259, 'a0': 0.0020126283561434765, 'h0': 1.1145654537959897, 'alpha0': 0.0008227683607108117, 'eta0': 2.144713630791837, 'delta': 0.047406515350212404, 'n': 1.8474943217441702, 'nu': 1.103568704843621, 'a_scale': 1.4430441467940862, 'id': 2239200}	2	[1,1]	[[[ 61.0982816 ,2072.4671 , 185.51134532, 278.633263 ], [1018.28933 , 8.89175181, 153.949843 , 0. ]]]	[[[2072.4671 , 183.730449 , 278.633263 ], [ 8.89175181, 0. , 0. ]]]	[[[1.76490573,0.66410061,1.08448187,0.25799011], [0.00000033,0.00000033,0.00000033,0. ]]]	[[[0.66410061,1.09028993,0.25799011], [0.00000033,0. ,0. ]]]	[[[0. ,0.49472885,0. ], [0. ,0.00000033,0. ]]]	[0.995,0.005]
{'I_diff': 0.5, 'T_diff': 0.25, 'N0': 807.4907079401177, 'h_N': 19.222260470811005, 'r0': 0.9173096261260146, 'a0': 0.0009335463786677373, 'h0': 2.230999752837198, 'alpha0': 0.0005275442375455768, 'eta0': 4.6371041255817325, 'delta': 0.05927804917389154, 'n': 1.3677407057833644, 'nu': 1.9596367052371697, 'a_scale': 3.6802889692249163, 'id': 2263200}	2	[1,1]	[[[ 139.79169 ,2339.3557 , 352.091135 , 41.2513807], [ 389.210201 , 743.559396 , 679.244984 , 0. ]]]	[[[2339.3557 , 143.985025 , 41.2513807], [ 743.559396 , 0. , 0. ]]]	[[[1.57278067,0.74424414,0.95422682,0.46641557], [0.74438985,1.61028925,0.57132241,0. ]]]	[[[0.74424414,1.15503373,0.46641557], [1.61028925,0. ,0. ]]]	[[[0. ,0.84884563,0. ], [0. ,0.57132241,0. ]]]	[0.995,0.005]
{'I_diff': 0.25, 'T_diff': 0.75, 'N0': 872.3385797518223, 'h_N': 16.468856983101865, 'r0': 1.901168949043193, 'a0': 0.0009643715798479482, 'h0': 0.5824076582084777, 'alpha0': 0.0006881859026626304, 'eta0': 1.9385977501870204, 'delta': 0.044195068319850754, 'n': 1.6392856070065918, 'nu': 1.501981158115629, 'a_scale': 1.1569015091060608, 'id': 2282000}	1	[1]	[[[ 0.61057101,3239.16375 , 42.8622528 , 240.448693 ]]]	[[[3239.16375 , 29.185918, 0. ]]]	[[[0.00000033,0.00000033,0.00000033,0.00000033]]]	[[[0.00000033,0.00000033,0. ]]]	[[[0. ,0.00000033,0.00000033]]]	[1.]
{'I_diff': 0.25, 'T_diff': 0.25, 'N0': 799.6555390225462, 'h_N': 6.127185793936588, 'r0': 1.4614495861970336, 'a0': 0.000568869455204798, 'h0': 1.5977265974356785, 'alpha0': 0.0007790383349043018, 'eta0': 1.485278972215603, 'delta': 0.05291589790032562, 'n': 1.8025089171713176, 'nu': 1.518461602604031, 'a_scale': 2.3846628769529645, 'id': 2281600}	1	[0]	[[[ 0.27854281,3803.57965 , 62.9557315 , 61.0540139 ]]]	[[[3803.57965 , 36.7720666, 32.3096006]]]	[[[0.,0.,0.,0.]]]	[[[0.,0.,0.]]]	[[[0.,0.,0.]]]	[1.]
{'I_diff': 0.75, 'T_diff': 0.25, 'N0': 862.1942148616807, 'h_N': 12.323629216864845, 'r0': 1.9944083744513428, 'a0': 0.0017533438947902708, 'h0': 1.0909088586154043, 'alpha0': 0.0003466319536920478, 'eta0': 5.031089420591495, 'delta': 0.04351186189754017, 'n': 1.3962289280223366, 'nu': 1.5717236285074327, 'a_scale': 2.5732943060270337, 'id': 2251200}	1	[1]	[[[ 32.8948983,1366.10848 , 236.9298683, 257.137991 ]]]	[[[1366.10848 , 98.9377353, 257.137991 ]]]	[[[2.05583732,0.65301789,0.7057681 ,0.1833942 ]]]	[[[0.65301789,0.93503473,0.1833942 ]]]	[[[0. ,0.56940441,0. ]]]	[1.]
{'I_diff': 0.75, 'T_diff': 0.75, 'N0': 1807.8829427414378, 'h_N': 9.77429171295812, 'r0': 1.841851093182303, 'a0': 0.0019097056584458014, 'h0': 1.059239209338292, 'alpha0': 0.0003739283061397384, 'eta0': 4.279906964853531, 'delta': 0.058748341981430224, 'n': 1.7329188554695305, 'nu': 1.1540491626820093, 'a_scale': 2.298845039504866, 'id': 2283600}	1	[1]	[[[1737.7454 , 12.8555173, 176.023451 , 0. ]]]	[[[12.8555173, 0. , 0. ]]]	[[[0.,0.,0.,0.]]]	[[[0.,0.,0.]]]	[[[0.,0.,0.]]]	[1.]
{'I_diff': 1.0, 'T_diff': 0.5, 'N0': 1595.3285984619463, 'h_N': 15.467606360377006, 'r0': 1.0263311637828902, 'a0': 0.0016060019387668576, 'h0': 0.9833245871551983, 'alpha0': 0.0008049000728975936, 'eta0': 1.8640498151398786, 'delta': 0.04396427595095441, 'n': 1.284420066870733, 'nu': 1.6153567910796331, 'a_scale': 4.075210203211569, 'id': 2284200}	1	[0]	[[[ 0.82664251,7693.35448 , 55.5935141 , 123.2276977 ]]]	[[[7693.35448 , 29.6932664, 78.7795003]]]	[[[0.00000033,0.00000033,0.00000033,0.00000033]]]	[[[0.00000033,0.00000033,0.00000033]]]	[[[0. ,0.00000033,0.00000033]]]	[1.]
{'I_diff': 0.75, 'T_diff': 0.75, 'N0': 2019.068649075858, 'h_N': 6.901005252404715, 'r0': 0.6527432477667107, 'a0': 0.0018819691669496375, 'h0': 1.2684829849526382, 'alpha0': 0.0007631636999941192, 'eta0': 4.143799060060571, 'delta': 0.05908730178238967, 'n': 1.0905908347087105, 'nu': 1.467018595605535, 'a_scale': 4.591105039925621, 'id': 2267600}	2	[1,1]	[[[1384.91491 ,1515.12542 , 956.544042, 0. ], [2019.06798 , 0. , 0. , 0. ]]]	[[[1515.12542, 0. , 0. ], [ 0. , 0. , 0. ]]]	[[[0.54774696,2.17728243,1.07492108,0. ], [0.00000033,0. ,0. ,0. ]]]	[[[2.17728243,0. ,0. ], [0. ,0. ,0. ]]]	[[[0. ,1.07492108,0. ], [0. ,0. ,0. ]]]	[0.775,0.225]
{'I_diff': 1.0, 'T_diff': 0.25, 'N0': 2150.2383620080877, 'h_N': 5.71108541978658, 'r0': 1.0814349951046258, 'a0': 0.0018052121126836032, 'h0': 1.8902633274386513, 'alpha0': 0.0002711475301904338, 'eta0': 3.358727412400513, 'delta': 0.03656163815551382, 'n': 1.1945219113771437, 'nu': 1.147316749148835, 'a_scale': 2.3101100172546616, 'id': 2255200}	1	[1]	[[[ 249.62559,5050.27965, 576.13841, 356.21981]]]	[[[5050.27965 , 382.924367, 356.21981 ]]]	[[[1.57039317,0.77481446,1.1440513 ,0.40205164]]]	[[[0.77481446,1.36992651,0.40205164]]]	[[[0. ,0.71748593,0. ]]]	[1.]
{'I_diff': 0.25, 'T_diff': 1.0, 'N0': 1277.109366313392, 'h_N': 11.93620864875406, 'r0': 0.5316939701279624, 'a0': 0.0009660167229177984, 'h0': 0.6206396833097954, 'alpha0': 0.00045488147629968705, 'eta0': 4.6970317077090655, 'delta': 0.05123215485709988, 'n': 1.9973563370917267, 'nu': 1.5614641518540266, 'a_scale': 2.208453679475034, 'id': 2285400}	1	[1]	[[[1254.41312 , 12.6154159, 43.464079 , 0. ]]]	[[[12.6154159, 0. , 0. ]]]	[[[0.00000033,0.00000033,0.00000033,0. ]]]	[[[0.00000033,0. ,0. ]]]	[[[0. ,0.00000033,0. ]]]	[1.]
{'I_diff': 0.75, 'T_diff': 0.5, 'N0': 617.7004672762963, 'h_N': 12.011418054322966, 'r0': 0.7512145030731997, 'a0': 0.0019268041175011113, 'h0': 2.233944250713113, 'alpha0': 0.0008420446589809303, 'eta0': 3.241207105952821, 'delta': 0.044893650990801455, 'n': 1.9872836539795067, 'nu': 1.6470063423466588, 'a_scale': 3.7166674346210953, 'id': 2277000}	1	[0]	[[[ 1.10859508,2583.17537 , 104.2604855 , 66.3860748 ]]]	[[[2583.17537 , 28.4842011, 40.3916089]]]	[[[0.21170436,0.16836904,0.73480471,0.48515957]]]	[[[0.16836904,0.56055245,0.51366924]]]	[[[0. ,1.01522238,0.62996724]]]	[1.]
{'I_diff': 0.5, 'T_diff': 0.75, 'N0': 1866.9831790577052, 'h_N': 19.353255386344152, 'r0': 1.8973450078871943, 'a0': 0.001876668339581495, 'h0': 0.7490751908495692, 'alpha0': 0.00035797967200263157, 'eta0': 2.888526748679481, 'delta': 0.053149397612592394, 'n': 1.6813622554822722, 'nu': 1.5381488995115118, 'a_scale': 3.6617211222706056, 'id': 2241200}	2	[0,1]	[[[ 110.215693 ,4635.34558 , 309.937289 , 421.352009 ], [1757.25274 , 17.7583715, 161.4237034, 14.8882796]]]	[[[4635.34558 , 189.924218 , 265.484584 ], [ 17.7583715, 86.9313308, 0. ]]]	[[[1.9489503 ,0.61404976,1.29952366,0.34147083], [0.0041004 ,0.06893917,0.03350139,0.59293468]]]	[[[0.61404976,1.49710432,0.47000767], [0.06893917,0.34125401,0. ]]]	[[[0. ,1.03609947,0.13041323], [0. ,0.43876573,0.59293468]]]	[0.98,0.02]
{'I_diff': 0.5, 'T_diff': 0.25, 'N0': 1205.0013177038795, 'h_N': 7.998755925710823, 'r0': 0.9269430719631481, 'a0': 0.0007890654179724733, 'h0': 1.9598528538029256, 'alpha0': 0.0003237377107923248, 'eta0': 2.195032949791542, 'delta': 0.03521517044436093, 'n': 1.8500965154605944, 'nu': 1.9214661935404678, 'a_scale': 3.915717369247032, 'id': 2285600}	1	[0]	[[[ 0.34905452,6254.31418 , 41.7600354 , 52.418673 ]]]	[[[6254.31418 , 22.2995292, 32.2414921]]]	[[[0.,0.,0.,0.]]]	[[[0.,0.,0.]]]	[[[0.,0.,0.]]]	[1.]
{'I_diff': 0.75, 'T_diff': 1.0, 'N0': 1162.932463068364, 'h_N': 10.118378118311552, 'r0': 1.537359315656261, 'a0': 0.0014610401327179898, 'h0': 0.6268538644200357, 'alpha0': 0.0004180655219658928, 'eta0': 3.884226906702526, 'delta': 0.03217379293818969, 'n': 1.3982567429460213, 'nu': 1.3038213811920216, 'a_scale': 4.066719974383998, 'id': 2248600}	4	[0,0,0,1]	[[[193.572873 ,264.402574 ,324.240294 ,456.980771 ], [928.815791 , 28.3067829 ,307.250488 , 55.78335943], [225.916166 ,254.393795 ,336.878495 ,440.849202 ], [942.8573 , 26.6158763 ,308.172909 , 41.6271179 ]]]	[[[264.402574 ,151.658663 ,191.27523 ], [ 28.3067829 ,133.548474 , 3.69143523], [254.393795 ,139.375736 ,181.108289 ], [ 26.6158763 ,151.624017 , 0. ]]]	[[[0.83937381,1.60413938,0.67446637,0.17571386], [0.09459162,0.44096318,0.08805082,1.51974216], [0.73449466,1.74835227,0.67516171,0.16881801], [0.07073437,0.34631617,0.0750064 ,1.62363091]]]	[[[1.60413938,1.23574468,0.65907876], [0.44096318,1.01978595,2.67410669], [1.74835227,1.06816326,0.69361904], [0.34631617,0.83471622,0. ]]]	[[[0. ,1.10440967,0.30336174], [0. ,0.88680908,1.65989354], [0. ,1.16393009,0.33338354], [0. ,0.90259985,1.62363091]]]	[0.785,0.195,0.015,0.005]
{'I_diff': 0.5, 'T_diff': 0.5, 'N0': 1951.9643075515821, 'h_N': 19.87986574375556, 'r0': 1.5734979637074762, 'a0': 0.0006841218935446584, 'h0': 1.0076624293683876, 'alpha0': 0.0006857987178682079, 'eta0': 4.284721203528106, 'delta': 0.04621624845750971, 'n': 1.9109484412260085, 'nu': 1.1495502899883832, 'a_scale': 2.924038165343852, 'id': 2285800}	1	[1]	[[[1859.96593 , 15.6057545, 210.414403 , 0. ]]]	[[[15.6057545, 0. , 0. ]]]	[[[0.00000033,0.00000033,0.00000033,0. ]]]	[[[0.00000033,0. ,0. ]]]	[[[0. ,0.00000033,0. ]]]	[1.]
{'I_diff': 0.5, 'T_diff': 0.75, 'N0': 572.1759303869172, 'h_N': 15.537356566656435, 'r0': 1.4966278519421155, 'a0': 0.0005244870462911307, 'h0': 1.6115093656279218, 'alpha0': 0.000777806695857482, 'eta0': 5.101735355431879, 'delta': 0.04416767663844909, 'n': 1.7455248010578173, 'nu': 1.1804686298141265, 'a_scale': 1.3568914400692655, 'id': 2257200}	2	[1,1]	[[[ 34.6009252 ,423.109297 ,207.46739868,279.109773 ], [417.552632 , 27.0454701 ,304.422374 , 17.747278 ]]]	[[[423.109297 ,206.666656 , 0. ], [ 27.0454701, 0. , 0. ]]]	[[[1.2645215 ,0.75576012,0.31534457,0.02093419], [0. ,0. ,0. ,0. ]]]	[[[0.75576012,0.31585547,0. ], [0. ,0. ,0. ]]]	[[[0. ,0.18407049,0.02093419], [0. ,0. ,0. ]]]	[0.79,0.21]
{'I_diff': 1.0, 'T_diff': 0.5, 'N0': 1856.9271306011326, 'h_N': 8.221397200530644, 'r0': 1.9566526967066433, 'a0': 0.001113722294380107, 'h0': 0.8854691383714648, 'alpha0': 0.00024187546220626196, 'eta0': 1.674582825173176, 'delta': 0.05946726210531442, 'n': 1.2041263388403811, 'nu': 1.2277780959094176, 'a_scale': 4.1953149694249205, 'id': 2239400}	1	[0]	[[[ 140.696334,1367.45644 , 750.496091, 632.380962]]]	[[[1367.45644 , 320.403078, 355.380376]]]	[[[1.61698205,0.94090683,0.5125096 ,0.13020787]]]	[[[0.94090683,0.91154727,0.47452896]]]	[[[0. ,1.00427423,0.44181716]]]	[1.]
{'I_diff': 0.25, 'T_diff': 0.75, 'N0': 2166.3319502806607, 'h_N': 19.249714393379264, 'r0': 1.7379006085714837, 'a0': 0.0016812320988457065, 'h0': 1.7590948439400627, 'alpha0': 0.0006882966199342828, 'eta0': 3.7473878030148775, 'delta': 0.05084621876949794, 'n': 1.9041617874373484, 'nu': 1.781878088206962, 'a_scale': 3.92135363270137, 'id': 2262800}	1	[0]	[[[ 248.826021 ,8008.32029 , 587.407329 , 99.0435801]]]	[[[8008.32029 , 349.25322 , 76.550705]]]	[[[1.96504867,0.6044776 ,1.56863825,0.84091018]]]	[[[0.6044776 ,1.66474536,0.96355291]]]	[[[0. ,1.44310192,0.43286664]]]	[1.]
{'I_diff': 0.25, 'T_diff': 0.25, 'N0': 1264.7388809890865, 'h_N': 15.848689283056158, 'r0': 1.1036215575427004, 'a0': 0.0018016254569302261, 'h0': 2.1074262188775608, 'alpha0': 0.000516314394147663, 'eta0': 2.2967463112115847, 'delta': 0.059529493750973356, 'n': 1.707582759309736, 'nu': 1.8020827783292215, 'a_scale': 2.0925375716233865, 'id': 2284800}	1	[0]	[[[ 0.96731217,6771.71432 , 55.1203611 , 30.2335202 ]]]	[[[6771.71432 , 31.5210821, 14.7744269]]]	[[[0.,0.,0.,0.]]]	[[[0.,0.,0.]]]	[[[0.,0.,0.]]]	[1.]
{'I_diff': 0.5, 'T_diff': 1.0, 'N0': 2070.185878309641, 'h_N': 15.479078534112553, 'r0': 1.9131230594270687, 'a0': 0.0012868488490791732, 'h0': 1.156573049472092, 'alpha0': 0.0006905558232978854, 'eta0': 3.789951058463872, 'delta': 0.051159086651767396, 'n': 1.3816483185912398, 'nu': 1.549325326027271, 'a_scale': 3.265273498875522, 'id': 2254200}	1	[0]	[[[ 162.764756 ,6771.89815 , 514.0125349, 205.5255252]]]	[[[6771.89815 , 423.180556, 136.800054]]]	[[[2.00307265,0.59825331,1.538267 ,0.53525921]]]	[[[0.59825331,1.65130616,0.71499116]]]	[[[0. ,1.04372869,0.19035664]]]	[1.]
{'I_diff': 0.5, 'T_diff': 0.25, 'N0': 1230.0635789824678, 'h_N': 12.914088319143097, 'r0': 1.9938622178476846, 'a0': 0.001230518464809025, 'h0': 0.7345172157190614, 'alpha0': 0.0007372352093207353, 'eta0': 5.076943451170471, 'delta': 0.03585752941277848, 'n': 1.210618052757356, 'nu': 1.5203952758745403, 'a_scale': 2.3414408683289105, 'id': 2253600}	1	[1]	[[[ 45.7415378,2230.87667 , 320.682618 , 346.832479 ]]]	[[[2230.87667 , 129.17744 , 346.832479]]]	[[[2.10731565,0.84197577,1.16917067,0.40182503]]]	[[[0.84197577,1.43687009,0.40182503]]]	[[[0. ,1.04744194,0. ]]]	[1.]
{'I_diff': 0.5, 'T_diff': 0.5, 'N0': 2074.096522104789, 'h_N': 8.13334157888494, 'r0': 0.9737069570658281, 'a0': 0.001446680879502952, 'h0': 0.7412147252436165, 'alpha0': 0.0005930535579081189, 'eta0': 4.00525569132672, 'delta': 0.03004315273575746, 'n': 1.9693446327570707, 'nu': 1.0237502531610496, 'a_scale': 2.429969530891147, 'id': 2282600}	3	[1,1,1]	[[[2031.27913 , 7.57927845, 97.7986315 , 0. ], [2020.38988 , 9.5070637 , 78.5094002 , 0. ], [ 337.568476 ,1914.69442 , 399.764918 , 565.761627 ]]]	[[[ 7.57927845, 0. , 0. ], [ 9.5070637 , 78.5094002 , 0. ], [1914.69442 , 399.764918 , 565.761627 ]]]	[[[0.00000033,0.00000033,0.00000033,0. ], [0.00000033,0.00000033,0.00000033,0. ], [0.94965432,1.28475018,1.23780564,0.17342956]]]	[[[0.00000033,0. ,0. ], [0.00000033,0.00000033,0. ], [1.28475018,1.23780564,0.17342956]]]	[[[0. ,0.00000033,0. ], [0. ,0. ,0. ], [0. ,0. ,0. ]]]	[0.9 ,0.03,0.07]
{'I_diff': 1.0, 'T_diff': 1.0, 'N0': 1814.4655899880167, 'h_N': 19.48455258153781, 'r0': 1.3287595933714054, 'a0': 0.0008862808898095528, 'h0': 1.3272376142580047, 'alpha0': 0.0006551733374973338, 'eta0': 2.6286166309574304, 'delta': 0.04450614885611154, 'n': 1.975594136860156, 'nu': 1.6655400873249944, 'a_scale': 3.7963501486594504, 'id': 2265400}	1	[0]	[[[ 237.236482 ,6531.28311 , 412.5952311, 156.6563451]]]	[[[6531.28311 , 34.2152471, 78.7385009]]]	[[[1.96165422,0.58637647,1.63335809,0.45092447]]]	[[[0.58637647,1.02960734,0.54486436]]]	[[[0. ,1.78051453,0.62120061]]]	[1.]
{'I_diff': 0.75, 'T_diff': 0.25, 'N0': 1969.1293894717232, 'h_N': 9.007457902282326, 'r0': 0.6237782574835096, 'a0': 0.0012754530302478207, 'h0': 2.190332469554251, 'alpha0': 0.0002392867535776651, 'eta0': 3.292561372623374, 'delta': 0.05801181470834159, 'n': 1.2967233080660376, 'nu': 1.122090234725155, 'a_scale': 1.8431376249745877, 'id': 2267200}	1	[1]	[[[1128.97172,2374.36636,1101.04141, 0. ]]]	[[[2374.36636, 0. , 0. ]]]	[[[0.72830958,1.59369559,0.94770708,0. ]]]	[[[1.59369559,0. ,0. ]]]	[[[0. ,0.94770708,0. ]]]	[1.]
{'I_diff': 0.25, 'T_diff': 1.0, 'N0': 1243.6043920062516, 'h_N': 19.50888330740859, 'r0': 1.1424102707236876, 'a0': 0.000968089482546958, 'h0': 1.481410569370196, 'alpha0': 0.0008233750625927861, 'eta0': 3.0966884034305977, 'delta': 0.03961214299838335, 'n': 1.2604061230446884, 'nu': 1.3614312527893304, 'a_scale': 2.290711324181876, 'id': 2266200}	1	[0]	[[[ 50.4472125 ,4571.0646 , 214.74460158, 232.1210179 ]]]	[[[4571.0646 , 206.514189 , 13.0347179]]]	[[[2.55360795,0.48149864,1.72853793,0.49804203]]]	[[[0.48149864,1.73617004,1.00947487]]]	[[[0. ,1.54736059,0.46876054]]]	[1.]
{'I_diff': 0.5, 'T_diff': 0.5, 'N0': 1140.600024804473, 'h_N': 16.974430099890164, 'r0': 1.73140298750143, 'a0': 0.0014318182556078305, 'h0': 1.894707120404729, 'alpha0': 0.0002782586047059469, 'eta0': 4.831120662983036, 'delta': 0.030636057477008462, 'n': 1.619287245484276, 'nu': 1.6238151782458918, 'a_scale': 1.3625690465857763, 'id': 2273000}	2	[0,0]	[[[ 24.3177446 ,3739.90986 , 196.9770918 , 180.2219334 ], [ 0.39058066,5125.61066 , 71.9703442 , 128.4190372 ]]]	[[[3739.90986 , 115.294821 , 164.665287 ], [5125.61066 , 51.4102367, 48.8605041]]]	[[[2.96794366,0.46097021,1.407821 ,0.60076012], [0. ,0. ,0. ,0. ]]]	[[[0.46097021,1.47669341,0.6242673 ], [0. ,0. ,0. ]]]	[[[0. ,1.32344707,0.35413849], [0. ,0. ,0. ]]]	[0.55,0.45]
{'I_diff': 0.25, 'T_diff': 0.5, 'N0': 1849.6395082822214, 'h_N': 5.063815685353766, 'r0': 1.8331479100988042, 'a0': 0.001234496106886313, 'h0': 1.2291741055764684, 'alpha0': 0.00041481674809108347, 'eta0': 1.3618555578958749, 'delta': 0.03471901460402829, 'n': 1.8902422827611471, 'nu': 1.3956711840613636, 'a_scale': 1.8577300302364903, 'id': 2288200}	1	[0]	[[[ 0.12204819,8505.11181 , 81.9449774 , 212.7490734 ]]]	[[[8505.11181 , 64.4875895, 56.5789054]]]	[[[0.,0.,0.,0.]]]	[[[0.,0.,0.]]]	[[[0.,0.,0.]]]	[1.]
{'I_diff': 0.25, 'T_diff': 0.25, 'N0': 1009.1498827936589, 'h_N': 18.575363222290875, 'r0': 1.4298287725124035, 'a0': 0.000646727764477499, 'h0': 1.160526296502859, 'alpha0': 0.000739222068819593, 'eta0': 3.4200121643677934, 'delta': 0.04130872899031371, 'n': 1.173679730140015, 'nu': 1.0483659745413239, 'a_scale': 1.7964012402319924, 'id': 2278400}	1	[0]	[[[ 3.65604108,1139.10295 , 300.855476 , 386.093386 ]]]	[[[1139.10295 , 199.284642, 231.601478]]]	[[[0.39686741,0.29818583,0.25630579,0.06472325]]]	[[[0.29818583,0.28091392,0.07330369]]]	[[[0. ,0.20941514,0.05187627]]]	[1.]
{'I_diff': 0.5, 'T_diff': 0.5, 'N0': 2042.3359236689407, 'h_N': 8.252339290703821, 'r0': 0.6013662411061489, 'a0': 0.0014934859006815846, 'h0': 0.7271127858598111, 'alpha0': 0.00043791939284321894, 'eta0': 2.964808609326711, 'delta': 0.037442846025504545, 'n': 1.8471923212951236, 'nu': 1.841146137658551, 'a_scale': 2.8975852759154628, 'id': 2289000}	1	[0]	[[[ 0.66008151,9807.9081 , 48.3936704 , 177.469861 ]]]	[[[9807.9081 , 26.4301454, 97.2164448]]]	[[[0.00000033,0.00000033,0.00000033,0.00000033]]]	[[[0.00000033,0.00000033,0.00000033]]]	[[[0. ,0.00000033,0.00000033]]]	[1.]
{'I_diff': 0.5, 'T_diff': 0.75, 'N0': 1050.1243093757835, 'h_N': 7.606852415621803, 'r0': 1.1333321989493519, 'a0': 0.001009081985942322, 'h0': 0.9128193865873598, 'alpha0': 0.0006990143034576523, 'eta0': 3.3286774203888574, 'delta': 0.05310501974125694, 'n': 1.373104846603126, 'nu': 1.021301427881944, 'a_scale': 4.592290468552434, 'id': 2289200}	1	[1]	[[[908.061384 , 38.3568489,319.039584 , 0. ]]]	[[[38.3568489, 0. , 0. ]]]	[[[0.00000033,0.00000033,0.00000033,0. ]]]	[[[0.00000033,0. ,0. ]]]	[[[0. ,0.00000033,0. ]]]	[1.]
{'I_diff': 1.0, 'T_diff': 0.75, 'N0': 800.7287729679646, 'h_N': 7.6789005916099, 'r0': 1.4642916579363148, 'a0': 0.001968445961899017, 'h0': 1.5639167248618109, 'alpha0': 0.0005465617451739263, 'eta0': 4.3930042427560565, 'delta': 0.03307470508352786, 'n': 1.0607686646344925, 'nu': 1.037371015290466, 'a_scale': 4.685471208533432, 'id': 2265200}	3	[1,1,1]	[[[ 125.811452,1133.75033 , 544.410419, 242.925229], [ 414.891084, 272.793795, 956.383469, 0. ], [ 800.728506, 0. , 0. , 0. ]]]	[[[1133.75033 , 0. , 0. ], [ 272.793795, 0. , 0. ], [ 0. , 0. , 0. ]]]	[[[1.44882454,1.23799941,0.6695879 ,0.56487461], [0.57631492,2.70906499,0.40370781,0. ], [0.00000033,0. ,0. ,0. ]]]	[[[1.23799941,0. ,0. ], [2.70906499,0. ,0. ], [0. ,0. ,0. ]]]	[[[0. ,0.6695879 ,0.56487461], [0. ,0.40370781,0. ], [0. ,0. ,0. ]]]	[0.15 ,0.815,0.035]
{'I_diff': 0.5, 'T_diff': 1.0, 'N0': 1596.925802727377, 'h_N': 19.2449869834917, 'r0': 1.7968474215031316, 'a0': 0.0006511590563403665, 'h0': 0.9050761857828332, 'alpha0': 0.0005981669953662091, 'eta0': 4.486786662108036, 'delta': 0.0560863735227245, 'n': 1.636180346031899, 'nu': 1.299528080610706, 'a_scale': 1.6444589244192347, 'id': 2247800}	2	[1,0]	[[[1436.59002 , 28.9812055, 365.978351 , 0. ], [ 253.541449 ,2106.16662 , 579.441816 , 351.336714 ]]]	[[[ 28.9812055, 0. , 0. ], [2106.16662 , 371.081441 , 197.157724 ]]]	[[[0.00000033,0.00000033,0.00000033,0. ], [1.16131333,1.0304069 ,0.78680151,0.09043035]]]	[[[0.00000033,0. ,0. ], [1.0304069 ,0.90462072,0.13606884]]]	[[[0. ,0.00000033,0. ], [0. ,0.58087636,0.03209959]]]	[0.215,0.785]
{'I_diff': 0.25, 'T_diff': 0.25, 'N0': 1844.6049588108933, 'h_N': 12.215218910246834, 'r0': 1.3545143208012205, 'a0': 0.0006043313006996722, 'h0': 1.5332341139551788, 'alpha0': 0.0006334513135402345, 'eta0': 2.3103882170729886, 'delta': 0.04307770384338533, 'n': 1.9206527031660492, 'nu': 1.5637399979307498, 'a_scale': 2.1914923126108112, 'id': 2288000}	1	[0]	[[[ 0.44096108,9619.06417 , 59.0814751 , 79.187607 ]]]	[[[9619.06417 , 34.6616618, 40.9152743]]]	[[[0.,0.,0.,0.]]]	[[[0.,0.,0.]]]	[[[0.,0.,0.]]]	[1.]
{'I_diff': 0.5, 'T_diff': 1.0, 'N0': 851.3417267459811, 'h_N': 8.560508171409158, 'r0': 1.4574085001655697, 'a0': 0.0007676641011374538, 'h0': 0.97017342782381, 'alpha0': 0.0002475183381961142, 'eta0': 2.5498344997789104, 'delta': 0.053441575648862115, 'n': 1.9703750392168013, 'nu': 1.410691145674758, 'a_scale': 1.8165435743030234, 'id': 2241400}	2	[0,1]	[[[164.309534 ,674.853172 ,270.3712649,235.361211 ], [762.284538 , 18.8702423,135.1542263, 23.8095106]]]	[[[674.853172 ,203.743659 ,114.595579 ], [ 18.8702423, 12.1895443, 0. ]]]	[[[0.91244012,1.29348495,0.72979856,0.14150961], [0.00000033,0.00000033,0.00000033,0.00000033]]]	[[[1.29348495,0.80631416,0.21093437], [0.00000033,0.00000033,0. ]]]	[[[0. ,0.4994234 ,0.07571004], [0. ,0.00000033,0.00000033]]]	[0.825,0.175]
{'I_diff': 0.5, 'T_diff': 1.0, 'N0': 1694.12436002875, 'h_N': 10.988239967339213, 'r0': 1.148345854420723, 'a0': 0.0013687454065776138, 'h0': 0.7778314148655531, 'alpha0': 0.00044053385786443683, 'eta0': 4.485236884718307, 'delta': 0.03337411791344948, 'n': 1.4494215736349152, 'nu': 1.2534918943129922, 'a_scale': 3.272437096560023, 'id': 2244600}	2	[0,1]	[[[ 253.923574 ,1578.6379 , 424.479601 , 528.020902 ], [1546.87581 , 24.6168255, 216.5447387, 27.364912 ]]]	[[[1578.6379 , 241.509638 , 269.092209 ], [ 24.6168255, 91.3649577, 0. ]]]	[[[1.0660331 ,1.18178444,0.97411671,0.14772573], [0.02062655,0.22570997,0.06105456,1.26379795]]]	[[[1.18178444,1.27582021,0.33001875], [0.22570997,0.9029667 ,0. ]]]	[[[0. ,1.39426663,0.23184215], [0. ,0.71555269,1.26379795]]]	[0.915,0.085]
{'I_diff': 0.75, 'T_diff': 1.0, 'N0': 1638.6336130910227, 'h_N': 8.992094174585173, 'r0': 0.5711593643895987, 'a0': 0.0012912531488039063, 'h0': 1.0203178055055884, 'alpha0': 0.000575337916051809, 'eta0': 4.099876713231634, 'delta': 0.04441383442916246, 'n': 1.9934313862301556, 'nu': 1.8437794818876734, 'a_scale': 4.086737767937984, 'id': 2261400}	2	[0,1]	[[[ 455.730622 ,3385.02447 , 410.089596 , 185.0840548 ], [1609.6761 , 12.9405345 , 41.2867075 , 8.46048739]]]	[[[3385.02447 , 162.043306 , 133.196298 ], [ 12.9405345, 4.9517242, 0. ]]]	[[[1.09567124,1.05351468,1.47325133,0.50549766], [0.00232721,0.13088171,0.07511918,0.55750278]]]	[[[1.05351468,2.35593059,0.65499426], [0.13088171,1.53236374,0. ]]]	[[[0. ,1.82285361,0.1578665 ], [0. ,0.25057488,0.55750278]]]	[0.95,0.05]
{'I_diff': 1.0, 'T_diff': 0.25, 'N0': 919.242681286654, 'h_N': 19.817858187063315, 'r0': 1.4645798929817013, 'a0': 0.0005204607956009357, 'h0': 1.3937918938607115, 'alpha0': 0.0004099581256107428, 'eta0': 4.3995296332560905, 'delta': 0.04544598332295563, 'n': 1.4253995838962101, 'nu': 1.7205636450062105, 'a_scale': 3.4658842364518527, 'id': 2268000}	1	[1]	[[[ 25.2704279,2805.17477 , 206.9032582, 155.760479 ]]]	[[[2805.17477 , 109.363308, 155.760479]]]	[[[2.59107306,0.49313951,1.22813951,0.46755232]]]	[[[0.49313951,1.50538081,0.46755232]]]	[[[0. ,0.97358007,0. ]]]	[1.]
{'I_diff': 0.5, 'T_diff': 0.25, 'N0': 1981.446673301925, 'h_N': 14.247463973083192, 'r0': 1.624212939755473, 'a0': 0.001115254783924886, 'h0': 1.8632338033170521, 'alpha0': 0.0003263652463194901, 'eta0': 1.64171494722587, 'delta': 0.034782029419983554, 'n': 1.4462222042228645, 'nu': 1.2010226190507751, 'a_scale': 2.342596682612134, 'id': 2288800}	1	[0]	[[[ 0.45701078,7799.72316 , 213.1297666 , 291.1699083 ]]]	[[[7799.72316 , 128.709705, 208.183211]]]	[[[0.,0.,0.,0.]]]	[[[0.,0.,0.]]]	[[[0.,0.,0.]]]	[1.]
{'I_diff': 0.75, 'T_diff': 1.0, 'N0': 1378.158094448661, 'h_N': 18.736539388916817, 'r0': 0.9405893584584586, 'a0': 0.0013777411051712793, 'h0': 1.326258461899175, 'alpha0': 0.0008514259129742936, 'eta0': 3.6690027086556465, 'delta': 0.05826998526686449, 'n': 1.8325143121892251, 'nu': 1.2199068809794675, 'a_scale': 4.057371206886707, 'id': 2290200}	1	[1]	[[[1339.88161 , 13.7393019, 93.0100693, 0. ]]]	[[[13.7393019, 0. , 0. ]]]	[[[0.00000033,0.00000033,0.00000033,0. ]]]	[[[0.00000033,0. ,0. ]]]	[[[0. ,0.00000033,0. ]]]	[1.]
{'I_diff': 0.5, 'T_diff': 0.25, 'N0': 1469.6021204462622, 'h_N': 5.123557147427153, 'r0': 0.5547408640759507, 'a0': 0.001248198145752132, 'h0': 0.6012398804362933, 'alpha0': 0.0007923049743698315, 'eta0': 4.859026844687028, 'delta': 0.03330446631178681, 'n': 1.0287362543514167, 'nu': 1.1582374453953617, 'a_scale': 1.1823921726206037, 'id': 2282400}	2	[1,1]	[[[1469.60163 , 0. , 0. , 0. ], [ 744.193191 ,1280.40773 , 465.17703043, 136.101577 ]]]	[[[ 0. , 0. , 0. ], [1280.40773 , 459.175281, 0. ]]]	[[[0.00000033,0. ,0. ,0. ], [0.6335961 ,2.05972223,1.47873018,0.39777494]]]	[[[0. ,0. ,0. ], [2.05972223,1.48220898,0. ]]]	[[[0. ,0. ,0. ], [0. ,1.23306341,0.39777494]]]	[0.65,0.35]
{'I_diff': 0.25, 'T_diff': 0.25, 'N0': 1538.760459602755, 'h_N': 8.371923535190748, 'r0': 1.7964661924099055, 'a0': 0.0007768848114816426, 'h0': 2.195288550168205, 'alpha0': 0.0004312345097158021, 'eta0': 3.322458759426974, 'delta': 0.032648856571374944, 'n': 1.151040691850533, 'nu': 1.2234500368817054, 'a_scale': 2.375514964900974, 'id': 2268800}	1	[0]	[[[ 24.3857584,5227.78606 , 377.797458 , 232.8904612]]]	[[[5227.78606 , 233.993268, 156.674255]]]	[[[3.35571807,0.48454027,1.47750112,0.70218968]]]	[[[0.48454027,1.58934377,0.76588581]]]	[[[0. ,1.3086359 ,0.57352564]]]	[1.]
{'I_diff': 1.0, 'T_diff': 0.5, 'N0': 676.2874463599226, 'h_N': 8.126025768788171, 'r0': 1.1563502371067786, 'a0': 0.0019447576839975282, 'h0': 2.120604883597455, 'alpha0': 0.0006633316958202109, 'eta0': 2.0136928824839817, 'delta': 0.03925736821269587, 'n': 1.9062637255682175, 'nu': 1.945199071707383, 'a_scale': 2.6790620183358724, 'id': 2290600}	1	[0]	[[[ 0.32194867,3440.99422 , 31.3918982 , 31.2289506 ]]]	[[[3440.99422 , 17.0127978, 20.7808101]]]	[[[0.00000033,0.00000033,0.00000033,0.00000033]]]	[[[0.00000033,0.00000033,0.00000033]]]	[[[0. ,0.00000033,0.00000033]]]	[1.]
{'I_diff': 0.75, 'T_diff': 0.5, 'N0': 970.6623539768605, 'h_N': 16.229479266367107, 'r0': 1.700441041803988, 'a0': 0.0019832244113002747, 'h0': 1.8228451612279721, 'alpha0': 0.0002329468028329125, 'eta0': 1.7712145466803055, 'delta': 0.03415641802395037, 'n': 1.7854400232148055, 'nu': 1.2970997714100627, 'a_scale': 1.8889416337902956, 'id': 2289800}	2	[0,1]	[[[ 1.15669464,1672.66257 , 212.4951093 , 307.1183024 ], [ 859.149885 , 13.0413783 , 154.3616687 , 25.8654878 ]]]	[[[1672.66257 , 133.374893 , 213.231591 ], [ 13.0413783, 47.8747107, 0. ]]]	[[[0.,0.,0.,0.], [0.,0.,0.,0.]]]	[[[0.,0.,0.], [0.,0.,0.]]]	[[[0.,0.,0.], [0.,0.,0.]]]	[0.995,0.005]
{'I_diff': 1.0, 'T_diff': 0.25, 'N0': 1898.423284956294, 'h_N': 13.119353807536797, 'r0': 1.757307523968653, 'a0': 0.0005490592170470446, 'h0': 1.8741134312809016, 'alpha0': 0.0004979703140189418, 'eta0': 1.5750978432059306, 'delta': 0.05408478383986048, 'n': 1.226472510486967, 'nu': 1.6126783076598663, 'a_scale': 1.411900375628688, 'id': 2290400}	1	[0]	[[[ 0.44657228,10139.9975 , 58.0655318 , 48.06509571]]]	[[[10139.9975 , 40.7616879, 42.9020571]]]	[[[0.,0.,0.,0.]]]	[[[0.,0.,0.]]]	[[[0.,0.,0.]]]	[1.]
{'I_diff': 0.75, 'T_diff': 0.25, 'N0': 2116.979006395398, 'h_N': 15.727297558911085, 'r0': 0.5042287372373376, 'a0': 0.0005448336686362694, 'h0': 1.0377134599831301, 'alpha0': 0.0005791226671664236, 'eta0': 1.7369221343974748, 'delta': 0.033692853269803064, 'n': 1.7948546386465178, 'nu': 1.1827874952890034, 'a_scale': 2.620537339808453, 'id': 2289600}	2	[0,0]	[[[ 163.167766 ,5513.53226 , 207.237601 , 485.8208397 ], [ 1.87364388,7586.70161 , 142.4432073 , 406.1470282 ]]]	[[[5513.53226 , 110.523076 , 466.667141 ], [7586.70161 , 83.0033289, 326.372333 ]]]	[[[1.69898674,0.66982469,1.55102557,0.5283235 ], [0. ,0. ,0. ,0. ]]]	[[[0.66982469,1.71636783,0.53456894], [0. ,0. ,0. ]]]	[[[0. ,1.3919763 ,0.37763015], [0. ,0. ,0. ]]]	[0.055,0.945]
{'I_diff': 0.25, 'T_diff': 1.0, 'N0': 1107.1035541675465, 'h_N': 7.58642645168043, 'r0': 1.1081826758943871, 'a0': 0.0010198693543902182, 'h0': 0.6097691726078583, 'alpha0': 0.00044270441043718666, 'eta0': 2.239256625974329, 'delta': 0.05524330285086625, 'n': 1.0421211886752604, 'nu': 1.4571926965462625, 'a_scale': 3.419665727862871, 'id': 2288600}	2	[0,1]	[[[ 0.80591495,3281.67939 , 131.9903095 , 300.565778 ], [1107.10319 , 0. , 0. , 0. ]]]	[[[3281.67939 , 99.0135539, 101.099019 ], [ 0. , 0. , 0. ]]]	[[[0. ,0. ,0.00000001,0. ], [0.00000033,0. ,0. ,0. ]]]	[[[0. ,0.00000001,0. ], [0. ,0. ,0. ]]]	[[[0. ,0.00000001,0. ], [0. ,0. ,0. ]]]	[0.985,0.015]
{'I_diff': 0.25, 'T_diff': 0.75, 'N0': 1981.650196534198, 'h_N': 17.17837135307505, 'r0': 1.7133698118914795, 'a0': 0.0013974207336069878, 'h0': 2.0484878293892783, 'alpha0': 0.0002892815250671756, 'eta0': 1.7862546093875382, 'delta': 0.03703603353077556, 'n': 1.8355122445827794, 'nu': 1.4926679359287245, 'a_scale': 2.161645854367948, 'id': 2291600}	1	[0]	[[[ 0.42928193,10037.5286 , 89.7648292 , 132.0934972 ]]]	[[[10037.5286 , 74.5605334, 17.8928252]]]	[[[0.00000033,0.00000033,0.00000033,0.00000033]]]	[[[0.00000033,0.00000033,0.00000033]]]	[[[0. ,0.00000033,0.00000033]]]	[1.]
{'I_diff': 0.25, 'T_diff': 0.5, 'N0': 1181.9844740436733, 'h_N': 9.381197329814565, 'r0': 1.7790420268974938, 'a0': 0.00133698937079223, 'h0': 1.2784290548852115, 'alpha0': 0.000382210076018808, 'eta0': 4.838280757816829, 'delta': 0.03139555992473095, 'n': 1.7585506976399479, 'nu': 1.965075245897882, 'a_scale': 2.98732280200138, 'id': 2291400}	1	[0]	[[[ 0.19791316,5768.10626 , 38.4255723 , 95.5346728 ]]]	[[[5768.10626 , 22.7987384, 39.5249692]]]	[[[0.00000033,0.00000033,0.00000033,0.00000033]]]	[[[0.00000033,0.00000033,0.00000033]]]	[[[0. ,0.00000033,0.00000033]]]	[1.]
{'I_diff': 0.75, 'T_diff': 0.25, 'N0': 1287.9415785938254, 'h_N': 6.715819811916237, 'r0': 1.3245181611195895, 'a0': 0.0018605589162604456, 'h0': 0.7141072428465702, 'alpha0': 0.0008285467686106945, 'eta0': 2.4489741523232826, 'delta': 0.05784947032666492, 'n': 1.0733980845279452, 'nu': 1.1924430013350653, 'a_scale': 1.9848251871386382, 'id': 2260800}	2	[0,1]	[[[ 32.0152948,2634.24484 , 289.233954 , 353.2140895], [1287.94115 , 0. , 0. , 0. ]]]	[[[2634.24484 , 168.288038, 318.985634], [ 0. , 0. , 0. ]]]	[[[2.19655307,0.55822597,0.94976014,0.24156996], [0.00000033,0. ,0. ,0. ]]]	[[[0.55822597,1.14411427,0.2516899 ], [0. ,0. ,0. ]]]	[[[0. ,0.69570748,0.14770202], [0. ,0. ,0. ]]]	[0.96,0.04]
{'I_diff': 0.25, 'T_diff': 0.75, 'N0': 1962.8719656122862, 'h_N': 10.099921401744814, 'r0': 1.9598181718514085, 'a0': 0.0018375841624620661, 'h0': 1.7950759200080681, 'alpha0': 0.0004459967514495186, 'eta0': 3.1740077370323916, 'delta': 0.04597226142061803, 'n': 1.8798839512969727, 'nu': 1.0488972765366524, 'a_scale': 1.3868861745203191, 'id': 2285200}	2	[1,1]	[[[ 290.576386 ,4907.02806 , 632.73905464, 373.134782 ], [1881.65821 , 10.9444259 , 168.224669 , 0. ]]]	[[[4907.02806 , 632.733531 , 0. ], [ 10.9444259, 0. , 0. ]]]	[[[1.54941332,0.79123442,1.08882252,0.24682756], [0.00000033,0.00000033,0.00000033,0. ]]]	[[[0.79123442,1.08882435,0. ], [0.00000033,0. ,0. ]]]	[[[0. ,0.8822401 ,0.24682756], [0. ,0.00000033,0. ]]]	[0.26,0.74]
{'I_diff': 0.75, 'T_diff': 0.25, 'N0': 1500.499588758079, 'h_N': 17.169832675296885, 'r0': 0.7822639619867193, 'a0': 0.0020588053169863776, 'h0': 1.615654360051087, 'alpha0': 0.0003990969364613267, 'eta0': 1.5885606822627718, 'delta': 0.05245496567385605, 'n': 1.5360870715466817, 'nu': 1.4894411929050422, 'a_scale': 2.4872779686607105, 'id': 2292800}	1	[0]	[[[ 1.49299469,7179.88809 , 107.9946049 , 104.3797371 ]]]	[[[7179.88809 , 60.1468829, 82.008739 ]]]	[[[0.00000033,0.00000033,0.00000033,0.00000033]]]	[[[0.00000033,0.00000033,0.00000033]]]	[[[0. ,0.00000033,0.00000033]]]	[1.]
{'I_diff': 0.25, 'T_diff': 0.25, 'N0': 2091.568377701003, 'h_N': 6.036913075382838, 'r0': 0.7514114136960137, 'a0': 0.0008105982746121978, 'h0': 1.495344901473886, 'alpha0': 0.0006555378914314683, 'eta0': 2.3462789888382938, 'delta': 0.03727999298772372, 'n': 1.3412286498947328, 'nu': 1.4823618747581668, 'a_scale': 3.583936773742597, 'id': 2291200}	1	[0]	[[[ 0.3532563,10724.6011 , 67.1662671, 108.9272997]]]	[[[10724.6011 , 37.3809779, 59.2316956]]]	[[[0.,0.,0.,0.]]]	[[[0.,0.,0.]]]	[[[0.,0.,0.]]]	[1.]
{'I_diff': 0.5, 'T_diff': 0.5, 'N0': 1539.2967124943175, 'h_N': 7.652847702158803, 'r0': 0.9967072672391987, 'a0': 0.0010219168355738353, 'h0': 1.5279623215374012, 'alpha0': 0.0005386313069893078, 'eta0': 4.1498042246576645, 'delta': 0.045662679261100486, 'n': 1.9539954413964455, 'nu': 1.9151053164139409, 'a_scale': 1.7018457980697277, 'id': 2266600}	1	[1]	[[[ 177.135776,5302.15852 , 381.267721, 111.87469 ]]]	[[[5302.15852 , 200.514677, 111.87469 ]]]	[[[1.84240399,0.63201495,1.57169967,0.71941212]]]	[[[0.63201495,1.73288238,0.71941212]]]	[[[0. ,1.41604325,0. ]]]	[1.]
{'I_diff': 0.25, 'T_diff': 0.5, 'N0': 1023.9534801967686, 'h_N': 15.903020146428373, 'r0': 1.744316959623744, 'a0': 0.0017124351375744484, 'h0': 1.375658592965363, 'alpha0': 0.0007463533341574364, 'eta0': 4.545055883513838, 'delta': 0.057287015554668905, 'n': 1.2830801195926815, 'nu': 1.2312100835582913, 'a_scale': 3.1780996995229986, 'id': 2246600}	1	[0]	[[[229.008454 ,998.651406 ,631.311536 ,173.2021284]]]	[[[998.651406 ,313.664544 , 83.8755907]]]	[[[0.99180793,1.26626479,0.51605032,0.04078541]]]	[[[1.26626479,0.57536893,0.06102924]]]	[[[0. ,0.45776131,0.02177903]]]	[1.]
{'I_diff': 0.75, 'T_diff': 0.5, 'N0': 1267.0637117118708, 'h_N': 16.357355882760167, 'r0': 1.0514499026319788, 'a0': 0.000820445094460756, 'h0': 1.418784152580384, 'alpha0': 0.0005420519325744014, 'eta0': 4.0892032470174104, 'delta': 0.042949431731622925, 'n': 1.0457175762320583, 'nu': 1.0199028628063034, 'a_scale': 1.0728122871109713, 'id': 2283400}	2	[1,1]	[[[ 4.38113939,2127.08257 , 363.785561 , 486.277065 ], [1267.06329 , 0. , 0. , 0. ]]]	[[[2127.08257 , 363.785561, 0. ], [ 0. , 0. , 0. ]]]	[[[0.85071915,0.47053374,0.56509459,0.13825312], [0.00000033,0. ,0. ,0. ]]]	[[[0.47053374,0.56509459,0. ], [0. ,0. ,0. ]]]	[[[0. ,0. ,0.13825312], [0. ,0. ,0. ]]]	[0.98,0.02]
{'I_diff': 1.0, 'T_diff': 0.5, 'N0': 1497.8441671282558, 'h_N': 16.739400175599833, 'r0': 0.9067173504191589, 'a0': 0.0018230196620980992, 'h0': 1.5621759604932381, 'alpha0': 0.0005055422990089251, 'eta0': 2.1810280061341674, 'delta': 0.03740417034699191, 'n': 1.4903187276255996, 'nu': 1.5205870602829767, 'a_scale': 3.1221948403190907, 'id': 2293800}	1	[0]	[[[ 0.88849773,7001.04574 , 81.0737034 , 126.7028454 ]]]	[[[7001.04574 , 44.1241745, 83.9717727]]]	[[[0.00000033,0.00000033,0.00000033,0.00000033]]]	[[[0.00000033,0.00000033,0.00000033]]]	[[[0. ,0.00000033,0.00000033]]]	[1.]
{'I_diff': 0.25, 'T_diff': 1.0, 'N0': 1142.330459740397, 'h_N': 13.70484235375956, 'r0': 1.4791976133580897, 'a0': 0.0010089751242293597, 'h0': 1.2477557879040309, 'alpha0': 0.0008842351993946316, 'eta0': 2.7605315514196818, 'delta': 0.03657773919675347, 'n': 1.0773402312837104, 'nu': 1.4149401304837788, 'a_scale': 4.0164498348310325, 'id': 2291800}	1	[0]	[[[ 0.44821009,5094.97925 , 66.8008643 , 131.5907629 ]]]	[[[5094.97925 , 48.7947806, 53.5316987]]]	[[[0.,0.,0.,0.]]]	[[[0.,0.,0.]]]	[[[0.,0.,0.]]]	[1.]
{'I_diff': 1.0, 'T_diff': 0.25, 'N0': 1580.3863375508486, 'h_N': 18.97891798649073, 'r0': 0.647194297271076, 'a0': 0.0011988875922694054, 'h0': 0.9281807820705654, 'alpha0': 0.0006558580002654562, 'eta0': 4.386613869036476, 'delta': 0.03057608480847407, 'n': 1.0567837080520945, 'nu': 1.6312497197936748, 'a_scale': 2.349285002962804, 'id': 2293600}	2	[1,0]	[[[1580.38581 , 0. , 0. , 0. ], [ 1.16927506,7346.32446 , 48.0871907 , 149.18332899]]]	[[[ 0. , 0. , 0. ], [7346.32446 , 23.8568304, 139.603522 ]]]	[[[0.00000033,0. ,0. ,0. ], [0.00000033,0.00000033,0.00000033,0.00000033]]]	[[[0. ,0. ,0. ], [0.00000033,0.00000033,0.00000033]]]	[[[0. ,0. ,0. ], [0. ,0.00000033,0.00000033]]]	[0.31,0.69]
{'I_diff': 1.0, 'T_diff': 0.75, 'N0': 1455.824813350659, 'h_N': 14.263133637304694, 'r0': 0.5325170067846954, 'a0': 0.0005967022556725988, 'h0': 1.616402468840837, 'alpha0': 0.0006919589672797459, 'eta0': 2.756225914721176, 'delta': 0.041305048018377, 'n': 1.8677532482474026, 'nu': 1.9643700669464796, 'a_scale': 3.069128751201496, 'id': 2294000}	1	[0]	[[[ 1.29924709,7722.12745 , 35.5691925 , 46.403235 ]]]	[[[7722.12745 , 18.773555 , 26.9476727]]]	[[[0.00000033,0.00000033,0.00000033,0.00000033]]]	[[[0.00000033,0.00000033,0.00000033]]]	[[[0. ,0.00000033,0.00000033]]]	[1.]
{'I_diff': 0.25, 'T_diff': 0.75, 'N0': 720.0556900378344, 'h_N': 16.069488453873536, 'r0': 1.0443227738363414, 'a0': 0.0016591560529452868, 'h0': 0.946371073245601, 'alpha0': 0.0005693646186061195, 'eta0': 2.9233818000052123, 'delta': 0.05976825115728286, 'n': 1.2614479093770286, 'nu': 1.1143154404127347, 'a_scale': 1.6615628459806608, 'id': 2259600}	2	[1,1]	[[[326.289536 ,245.680552 ,450.18245016, 70.7466194 ], [590.165524 , 43.635544 ,259.352504 , 0. ]]]	[[[245.680552,446.309714, 0. ], [ 43.635544, 0. , 0. ]]]	[[[0.54498175,2.10685312,0.63486992,0.08275352], [0.00000033,0.00000033,0.00000033,0. ]]]	[[[2.10685312,0.63579055,0. ], [0.00000033,0. ,0. ]]]	[[[0. ,0.5293917 ,0.08275352], [0. ,0.00000033,0. ]]]	[0.96,0.04]
{'I_diff': 0.25, 'T_diff': 0.25, 'N0': 1202.664580960002, 'h_N': 11.096273853953786, 'r0': 1.0148972576058795, 'a0': 0.0017956592368192949, 'h0': 2.0684224517519936, 'alpha0': 0.0007298536713387848, 'eta0': 4.248384397176996, 'delta': 0.04600225299417385, 'n': 1.9939899968552157, 'nu': 1.0389006164888968, 'a_scale': 4.555178960160202, 'id': 2294400}	1	[1]	[[[1164.74448 , 9.91520561, 76.762917 , 0. ]]]	[[[9.91520561,0. ,0. ]]]	[[[0.00000033,0.00000033,0.00000033,0. ]]]	[[[0.00000033,0. ,0. ]]]	[[[0. ,0.00000033,0. ]]]	[1.]
{'I_diff': 0.5, 'T_diff': 0.5, 'N0': 1020.0102725991901, 'h_N': 13.915148324802235, 'r0': 1.1438751831416107, 'a0': 0.0017857794760107691, 'h0': 1.0727022921226796, 'alpha0': 0.0002156429348663908, 'eta0': 3.465937887707391, 'delta': 0.053101088576501046, 'n': 1.3665152959135076, 'nu': 1.4146262283704256, 'a_scale': 4.544431487448992, 'id': 2292200}	1	[1]	[[[885.214392 , 36.3192739,213.317844 , 29.5130886]]]	[[[36.3192739, 0. , 0. ]]]	[[[0.,0.,0.,0.]]]	[[[0.,0.,0.]]]	[[[0.,0.,0.]]]	[1.]
{'I_diff': 0.25, 'T_diff': 1.0, 'N0': 610.9330119994883, 'h_N': 17.876997950964608, 'r0': 1.6768127901386523, 'a0': 0.0013041639459032044, 'h0': 1.8298009074713293, 'alpha0': 0.00042811257067632116, 'eta0': 1.757094802355559, 'delta': 0.051507058248180915, 'n': 1.2139426806444789, 'nu': 1.9280108391680124, 'a_scale': 1.841519154226515, 'id': 2295000}	1	[1]	[[[ 0.63579822,3119.16202 , 33.67994915, 42.5331143 ]]]	[[[3119.16202 , 23.9679811, 0. ]]]	[[[0.00000033,0.00000033,0.00000033,0.00000033]]]	[[[0.00000033,0.00000033,0. ]]]	[[[0. ,0.00000033,0.00000033]]]	[1.]
{'I_diff': 0.5, 'T_diff': 0.25, 'N0': 1757.9317701669343, 'h_N': 7.368921228700398, 'r0': 0.6585983117495874, 'a0': 0.0006010374409629041, 'h0': 1.5665145352733514, 'alpha0': 0.0005692999119445985, 'eta0': 4.955575181415162, 'delta': 0.057191562347091135, 'n': 1.8637574569532567, 'nu': 1.5847991433489201, 'a_scale': 2.7383880842597064, 'id': 2295200}	1	[1]	[[[1713.86093 , 21.9625207, 94.8203546, 0. ]]]	[[[21.9625207, 0. , 0. ]]]	[[[0.00000033,0.00000033,0.00000033,0. ]]]	[[[0.00000033,0. ,0. ]]]	[[[0. ,0.00000033,0. ]]]	[1.]
{'I_diff': 0.75, 'T_diff': 0.5, 'N0': 1028.9975444481822, 'h_N': 11.666173506721902, 'r0': 1.111317539520037, 'a0': 0.0018321586325091533, 'h0': 1.3513740735148305, 'alpha0': 0.00037173567590194064, 'eta0': 3.9104469719368105, 'delta': 0.04190599042824332, 'n': 1.0043965194017739, 'nu': 1.794452474117489, 'a_scale': 4.676286520187142, 'id': 2286600}	2	[0,1]	[[[ 63.7437578,3445.34843 , 245.4414963, 144.8969345], [1028.9972 , 0. , 0. , 0. ]]]	[[[3445.34843 , 44.7214923, 91.2926514], [ 0. , 0. , 0. ]]]	[[[2.38922861,0.5186115 ,1.32023065,0.41074124], [0.00000033,0. ,0. ,0. ]]]	[[[0.5186115 ,0.87750083,0.50773586], [0. ,0. ,0. ]]]	[[[0. ,1.45291301,0.30640616], [0. ,0. ,0. ]]]	[0.56,0.44]
{'I_diff': 1.0, 'T_diff': 0.5, 'N0': 1181.9828477927067, 'h_N': 9.326374029778146, 'r0': 1.4062703242208612, 'a0': 0.0017487192509318533, 'h0': 0.7469464163787337, 'alpha0': 0.0006866558189229399, 'eta0': 2.351312737860858, 'delta': 0.03692311456075055, 'n': 1.2010866197610341, 'nu': 1.1434850051745342, 'a_scale': 1.1469435593501305, 'id': 2277800}	1	[1]	[[[ 1.40350197,1717.41883 , 111.89808533, 615.335597 ]]]	[[[1717.41883 , 111.802134, 0. ]]]	[[[0.59871143,0.38261711,0.60674245,0.10441742]]]	[[[0.38261711,0.60704049,0. ]]]	[[[0. ,0.2814355 ,0.10441742]]]	[1.]
{'I_diff': 0.25, 'T_diff': 0.75, 'N0': 745.1538984023407, 'h_N': 15.594027344653133, 'r0': 1.3707429497810013, 'a0': 0.001705501159649607, 'h0': 0.6834767037516171, 'alpha0': 0.0008003988975948217, 'eta0': 3.523502802232563, 'delta': 0.049974331313827086, 'n': 1.6125823565947286, 'nu': 1.216916242200698, 'a_scale': 3.2502999755603894, 'id': 2256400}	2	[0,1]	[[[208.708408 ,290.691631 ,291.2601525,193.0698402], [654.853116 , 19.2603902,141.741876 , 14.360321 ]]]	[[[290.691631 ,208.474152 , 92.7401312], [ 19.2603902, 26.617454 , 0. ]]]	[[[0.64003317,1.8398332 ,0.72939349,0.08263805], [0. ,0. ,0. ,0. ]]]	[[[1.8398332 ,0.77333759,0.11643202], [0. ,0. ,0. ]]]	[[[0. ,0.61967213,0.05141449], [0. ,0. ,0. ]]]	[0.73,0.27]
{'I_diff': 0.5, 'T_diff': 0.5, 'N0': 1778.2463454700273, 'h_N': 17.158462841520635, 'r0': 1.7886153493797472, 'a0': 0.0010192162847844502, 'h0': 1.4134273107352384, 'alpha0': 0.0004614310663651945, 'eta0': 1.65623241850725, 'delta': 0.03313210844214029, 'n': 1.8620493323735972, 'nu': 1.959417572352025, 'a_scale': 1.6439496199071761, 'id': 2295400}	1	[0]	[[[ 0.34668476,9502.37892 , 28.5322979 , 60.3920762 ]]]	[[[9502.37892 , 17.6545151, 29.0769163]]]	[[[0.,0.,0.,0.]]]	[[[0.,0.,0.]]]	[[[0.,0.,0.]]]	[1.]
{'I_diff': 0.75, 'T_diff': 0.25, 'N0': 622.5861229092498, 'h_N': 12.414499201612088, 'r0': 0.979521861661769, 'a0': 0.001637899591347459, 'h0': 2.0517095573063715, 'alpha0': 0.0006860737077572905, 'eta0': 3.0923941852308676, 'delta': 0.03742027065500757, 'n': 1.407488052322977, 'nu': 1.902368688639859, 'a_scale': 2.2691597327577986, 'id': 2296000}	1	[0]	[[[ 0.56299185,3130.0381 , 30.4863428 , 32.85295903]]]	[[[3130.0381 , 16.2822001, 26.3230206]]]	[[[0.00000033,0.00000033,0.00000033,0.00000033]]]	[[[0.00000033,0.00000033,0.00000033]]]	[[[0. ,0.00000033,0.00000033]]]	[1.]
{'I_diff': 1.0, 'T_diff': 0.5, 'N0': 948.7393760562395, 'h_N': 7.496450740638605, 'r0': 0.8235901467111377, 'a0': 0.0018309480775986627, 'h0': 1.0155563059023527, 'alpha0': 0.0008555865433385978, 'eta0': 1.9986710245564647, 'delta': 0.031384455692671245, 'n': 1.9314431516708055, 'nu': 1.787986393903561, 'a_scale': 1.032391962912643, 'id': 2297000}	1	[1]	[[[ 0.34278896,4722.82903 , 17.16600096, 85.6629125 ]]]	[[[4722.82903 , 12.9109776, 0. ]]]	[[[0.00000033,0.00000033,0.00000033,0.00000033]]]	[[[0.00000033,0.00000033,0. ]]]	[[[0. ,0.00000033,0.00000033]]]	[1.]
{'I_diff': 0.75, 'T_diff': 1.0, 'N0': 950.9550295962954, 'h_N': 7.569111466049051, 'r0': 1.7172257575197591, 'a0': 0.0019214553609938098, 'h0': 0.9346325322504762, 'alpha0': 0.0007029528688323227, 'eta0': 4.872294812499478, 'delta': 0.045526881889192516, 'n': 1.1899068516771845, 'nu': 1.2749593804122092, 'a_scale': 1.7132934751344382, 'id': 2251800}	3	[0,1,1]	[[[129.850678 ,465.943808 ,503.223218 ,304.165503 ], [172.672477 ,725.883128 ,567.358996 ,403.541941 ], [ 5.61180945,336.383424 ,275.01854807,640.345886 ]]]	[[[465.943808,155.508395,124.07819 ], [725.883128, 0. , 0. ], [336.383424,274.804771, 0. ]]]	[[[1.1775061 ,1.30634247,0.48616807,0.22358386], [1.29264485,1.37360513,0.59871837,0.44800706], [0.00000033,0.00000033,0.00000033,0.00000033]]]	[[[1.30634247,0.68616654,0.40783973], [1.37360513,0. ,0. ], [0.00000033,0.00000033,0. ]]]	[[[0. ,0.6069841 ,0.22231209], [0. ,0.59871837,0.44800706], [0. ,0.00000033,0.00000033]]]	[0.93,0.05,0.02]
{'I_diff': 0.75, 'T_diff': 1.0, 'N0': 1097.92134379294, 'h_N': 13.472324534886026, 'r0': 1.0139216068550032, 'a0': 0.0016280471803068331, 'h0': 1.3291854761787507, 'alpha0': 0.0006661622321992222, 'eta0': 2.671249393309134, 'delta': 0.0449049101889216, 'n': 1.5207643082559104, 'nu': 1.5339270295464935, 'a_scale': 3.474308428384563, 'id': 2274200}	1	[0]	[[[ 87.0071213,3261.6014 , 237.1250534, 180.4902922]]]	[[[3261.6014 , 64.7685174, 99.3224465]]]	[[[2.30259113,0.54686092,1.29923847,0.43753648]]]	[[[0.54686092,1.56507926,0.70156107]]]	[[[0. ,1.75922825,0.47104884]]]	[1.]
{'I_diff': 0.75, 'T_diff': 1.0, 'N0': 1489.8736283794192, 'h_N': 11.995952010845254, 'r0': 0.9284455964379777, 'a0': 0.0013374293300410238, 'h0': 1.7282399215331148, 'alpha0': 0.0007566996446835781, 'eta0': 2.575420406129009, 'delta': 0.05589912669378211, 'n': 1.6534130938316387, 'nu': 1.1764911157939864, 'a_scale': 1.400898345392873, 'id': 2264600}	1	[0]	[[[ 217.869925 ,4034.38424 , 415.2700169, 136.9247755]]]	[[[4034.38424 , 362.293251, 100.547914]]]	[[[1.52108172,0.76511189,1.28682357,0.61753427]]]	[[[0.76511189,1.3668023 ,0.73836041]]]	[[[0. ,0.75948897,0.28707589]]]	[1.]
{'I_diff': 0.75, 'T_diff': 1.0, 'N0': 1892.9775657315367, 'h_N': 15.857788096188084, 'r0': 0.783600517396498, 'a0': 0.001453778645173462, 'h0': 1.6271106178198471, 'alpha0': 0.0003225289798252862, 'eta0': 5.007488878576137, 'delta': 0.03063317298501502, 'n': 1.4043304200834534, 'nu': 1.9322050177231307, 'a_scale': 3.9948269195608845, 'id': 2283800}	1	[0]	[[[ 193.570502 ,6906.16036 , 387.3398886, 168.7374484]]]	[[[6906.16036 , 45.1322776, 108.424048 ]]]	[[[2.02258074,0.5698068 ,1.74437615,0.60497978]]]	[[[0.5698068,1.4687757,0.7911941]]]	[[[0. ,1.80296958,0.32612111]]]	[1.]
{'I_diff': 1.0, 'T_diff': 0.25, 'N0': 626.1349622528925, 'h_N': 11.588342668222587, 'r0': 1.4506497521438564, 'a0': 0.0009090708941597635, 'h0': 1.505157810525838, 'alpha0': 0.0004493089799776581, 'eta0': 4.287138938672288, 'delta': 0.03367589179148043, 'n': 1.6458606867138066, 'nu': 1.120844511456581, 'a_scale': 2.5381096110015395, 'id': 2296800}	1	[1]	[[[498.402271 , 17.3381486,295.344549 , 14.2000917]]]	[[[17.3381486, 0. , 0. ]]]	[[[0.,0.,0.,0.]]]	[[[0.,0.,0.]]]	[[[0.,0.,0.]]]	[1.]
{'I_diff': 0.25, 'T_diff': 0.5, 'N0': 1078.3239418461894, 'h_N': 10.355401823627883, 'r0': 0.8239111412813513, 'a0': 0.0018228930526783989, 'h0': 1.0782379219998028, 'alpha0': 0.00028225929691310845, 'eta0': 1.9395015318371556, 'delta': 0.037680336711459456, 'n': 1.4144659795380061, 'nu': 1.8986116975443164, 'a_scale': 4.253348701164696, 'id': 2297800}	1	[0]	[[[ 0.62482584,4949.32482 , 47.945606 , 114.7740798 ]]]	[[[4949.32482 , 28.1822384, 52.3908746]]]	[[[0.00000033,0.00000033,0.00000033,0.00000033]]]	[[[0.00000033,0.00000033,0.00000033]]]	[[[0. ,0.00000033,0.00000033]]]	[1.]
{'I_diff': 0.25, 'T_diff': 0.25, 'N0': 1067.4630950062203, 'h_N': 17.931904664096358, 'r0': 0.5918782592647465, 'a0': 0.0007400683876888085, 'h0': 1.3062316100912783, 'alpha0': 0.0005863392291553892, 'eta0': 4.657943192593011, 'delta': 0.05976689409484194, 'n': 1.8704028195574822, 'nu': 1.8897660670927552, 'a_scale': 4.724468803976853, 'id': 2297600}	1	[1]	[[[1032.48817 , 20.5314947, 66.5737359, 0. ]]]	[[[20.5314947, 0. , 0. ]]]	[[[0.00000033,0.00000033,0.00000033,0. ]]]	[[[0.00000033,0. ,0. ]]]	[[[0. ,0.00000033,0. ]]]	[1.]
{'I_diff': 0.75, 'T_diff': 0.75, 'N0': 963.1988995435096, 'h_N': 17.96158920280115, 'r0': 1.18374548798864, 'a0': 0.001671204178507017, 'h0': 0.6248792276178468, 'alpha0': 0.000663537995659477, 'eta0': 2.625953541590918, 'delta': 0.041354127525456884, 'n': 1.0657040812667202, 'nu': 1.6423154690685002, 'a_scale': 2.8002656212234314, 'id': 2296400}	2	[0,1]	[[[ 1.10089679,3325.63607 , 61.801724 , 199.9252367 ], [ 963.198579 , 0. , 0. , 0. ]]]	[[[3325.63607 , 34.4020143, 106.4523 ], [ 0. , 0. , 0. ]]]	[[[0. ,0. ,0.00000002,0. ], [0.00000033,0. ,0. ,0. ]]]	[[[0.,0.,0.], [0.,0.,0.]]]	[[[0. ,0.00000004,0.00000001], [0. ,0. ,0. ]]]	[0.965,0.035]
{'I_diff': 1.0, 'T_diff': 0.75, 'N0': 680.9229412126897, 'h_N': 5.450846711991054, 'r0': 1.6713808876338694, 'a0': 0.0020147721668148056, 'h0': 2.288777366083957, 'alpha0': 0.00038417435077376847, 'eta0': 3.480474188362508, 'delta': 0.04227299851724646, 'n': 1.8261067697535127, 'nu': 1.5204316129450448, 'a_scale': 3.541299922840166, 'id': 2274800}	3	[0,1,0]	[[[ 123.395087 ,1462.04579 , 310.4457468, 90.6178848], [ 520.2048 , 256.966568 , 194.7145602, 20.4510581], [ 97.3601267,1520.35141 , 290.6406649, 103.7131392]]]	[[[1462.04579 , 91.2887138, 43.9179622], [ 256.966568 , 52.1974422, 0. ], [1520.35141 , 84.2350539, 54.0276441]]]	[[[1.50917641,0.82166785,0.84200087,0.29521073], [0.34800445,3.1028698 ,0.79065658,1.5948926 ], [1.78192577,0.71636549,0.83404004,0.39832514]]]	[[[0.82166785,1.45569278,0.67422919], [3.1028698 ,2.07633168,0. ], [0.71636549,1.11987433,0.76243479]]]	[[[0. ,1.09557332,0.62376056], [0. ,1.09544794,1.5948926 ], [0. ,1.04393729,0.57233231]]]	[0.96 ,0.015,0.025]
{'I_diff': 0.25, 'T_diff': 0.75, 'N0': 681.4921769826921, 'h_N': 15.492893122994273, 'r0': 0.8818923058604962, 'a0': 0.0016242403088788182, 'h0': 0.7492724166856033, 'alpha0': 0.0003443371353188937, 'eta0': 1.9414206505291354, 'delta': 0.033002396538012395, 'n': 1.3542455096471877, 'nu': 1.1068786493652105, 'a_scale': 4.541446578907808, 'id': 2294800}	2	[1,1]	[[[567.568276 , 25.0266505,179.2931502, 18.5730569], [ 80.1503744,444.856806 ,170.323187 ,379.222797 ]]]	[[[ 25.0266505, 26.5344832, 0. ], [444.856806 , 0. , 0. ]]]	[[[0. ,0. ,0. ,0. ], [0.92433067,1.11084069,0.63568407,0.05237607]]]	[[[0. ,0. ,0. ], [1.11084069,0. ,0. ]]]	[[[0. ,0. ,0. ], [0. ,0.63568407,0.05237607]]]	[0.93,0.07]
{'I_diff': 0.25, 'T_diff': 0.75, 'N0': 1277.4521896507958, 'h_N': 18.96122707673272, 'r0': 0.6963830567404627, 'a0': 0.0020464912258619516, 'h0': 1.110274589857407, 'alpha0': 0.0007930234918453471, 'eta0': 2.6216537469152903, 'delta': 0.052481920242858866, 'n': 1.173956097562987, 'nu': 1.8136954540098382, 'a_scale': 2.1837752585933696, 'id': 2298000}	1	[0]	[[[ 1.71219882,6633.51359 , 36.27311034, 79.59310613]]]	[[[6633.51359 , 27.9518409 , 1.20568353]]]	[[[0.00000033,0.00000033,0.00000033,0.00000033]]]	[[[0.00000033,0.00000033,0.00000033]]]	[[[0. ,0.00000033,0.00000033]]]	[1.]
{'I_diff': 0.75, 'T_diff': 0.25, 'N0': 1560.1915704567487, 'h_N': 12.289381458653029, 'r0': 0.7683090733119138, 'a0': 0.001901327070660639, 'h0': 1.114566075529843, 'alpha0': 0.0008861119173305537, 'eta0': 4.3688902903570135, 'delta': 0.05996690765761788, 'n': 1.8820461240464639, 'nu': 1.0364789644820265, 'a_scale': 3.7119779756573945, 'id': 2299200}	1	[1]	[[[1536.30365 , 10.7390743, 57.0637727, 0. ]]]	[[[10.7390743, 0. , 0. ]]]	[[[0.00000033,0.00000033,0.00000033,0. ]]]	[[[0.00000033,0. ,0. ]]]	[[[0. ,0.00000033,0. ]]]	[1.]
{'I_diff': 0.75, 'T_diff': 0.5, 'N0': 675.6467761304499, 'h_N': 13.07227192837894, 'r0': 1.0427097613509768, 'a0': 0.0006522177672756008, 'h0': 1.120493645953266, 'alpha0': 0.0004132685665566824, 'eta0': 4.905799740118463, 'delta': 0.03179772113957041, 'n': 1.8908123601913807, 'nu': 1.8421301867994424, 'a_scale': 2.733520197591216, 'id': 2299400}	1	[0]	[[[ 0.70653255,2293.71214 , 53.1841375 , 141.9174337 ]]]	[[[2293.71214 , 26.3240685, 85.1008227]]]	[[[0.00000033,0.00000033,0.00000033,0.00000033]]]	[[[0.00000033,0.00000033,0.00000033]]]	[[[0. ,0.00000033,0.00000033]]]	[1.]
{'I_diff': 0.75, 'T_diff': 0.5, 'N0': 1231.6855998444507, 'h_N': 7.8474048181013405, 'r0': 0.6068994460195745, 'a0': 0.0013568327037651066, 'h0': 1.3620823445386878, 'alpha0': 0.0008716232765071029, 'eta0': 2.1540961165674926, 'delta': 0.03608687343362569, 'n': 1.808362868044955, 'nu': 1.0554683888724201, 'a_scale': 2.9022600018258755, 'id': 2296200}	2	[1,0]	[[[1201.31869 , 10.3852497, 74.0236914, 0. ], [ 379.422565 ,1537.71241 , 388.333557 , 208.2022119]]]	[[[ 10.3852497, 0. , 0. ], [1537.71241 , 197.627796 , 135.457837 ]]]	[[[0.00000033,0.00000033,0.00000033,0. ], [0.89821426,1.36435536,1.20243004,0.38558983]]]	[[[0.00000033,0. ,0. ], [1.36435536,1.74073415,0.66413821]]]	[[[0. ,0.00000033,0. ], [0. ,1.81708966,0.56568468]]]	[0.88,0.12]
{'I_diff': 0.75, 'T_diff': 1.0, 'N0': 792.4735462413163, 'h_N': 15.994324718512843, 'r0': 0.5920832079978668, 'a0': 0.001314692636010143, 'h0': 0.8743763548838637, 'alpha0': 0.0006618565234839936, 'eta0': 2.4927151021998206, 'delta': 0.05857344710336415, 'n': 1.6420187962770716, 'nu': 1.3927191184247683, 'a_scale': 3.6147592025202275, 'id': 2299800}	1	[1]	[[[761.106365 , 18.1043845, 73.1150707, 0. ]]]	[[[18.1043845, 0. , 0. ]]]	[[[0.00000033,0.00000033,0.00000033,0. ]]]	[[[0.00000033,0. ,0. ]]]	[[[0. ,0.00000033,0. ]]]	[1.]
{'I_diff': 1.0, 'T_diff': 0.5, 'N0': 884.9599044710653, 'h_N': 16.826779742571617, 'r0': 1.265614240635382, 'a0': 0.0017827774844939232, 'h0': 2.2179431506636385, 'alpha0': 0.0006433633766088392, 'eta0': 4.149166589123344, 'delta': 0.04721488312748752, 'n': 1.7844983035251047, 'nu': 1.0021042839475567, 'a_scale': 1.7563373836934302, 'id': 2300200}	1	[1]	[[[831.990676, 11.520109,144.123959, 0. ]]]	[[[11.520109, 0. , 0. ]]]	[[[0.00000033,0.00000033,0.00000033,0. ]]]	[[[0.00000033,0. ,0. ]]]	[[[0. ,0.00000033,0. ]]]	[1.]
{'I_diff': 0.5, 'T_diff': 1.0, 'N0': 1051.2460762857181, 'h_N': 5.599349356227518, 'r0': 1.9945875367652284, 'a0': 0.001996783333014619, 'h0': 1.840795804685257, 'alpha0': 0.0006180422823892625, 'eta0': 4.276508287236849, 'delta': 0.05726003902591055, 'n': 1.5150108863862781, 'nu': 1.9077864975852807, 'a_scale': 1.3097606440221716, 'id': 2279800}	2	[0,1]	[[[ 74.7071559,3946.5734 , 244.4898151, 108.8562396], [ 110.639167 ,3639.53382 , 302.8581253, 106.233193 ]]]	[[[3946.5734 , 204.645669 , 12.4869225], [3639.53382 , 257.253567 , 0. ]]]	[[[2.63569158,0.4882391 ,1.39874289,0.72965468], [1.99592239,0.63329721,1.32491091,0.69264661]]]	[[[0.4882391 ,1.5098032 ,1.36372383], [0.63329721,1.37497965,0. ]]]	[[[0. ,0.98708393,0.65505938], [0. ,1.1523777 ,0.69264661]]]	[0.73,0.27]
{'I_diff': 1.0, 'T_diff': 0.75, 'N0': 1070.8575408333634, 'h_N': 8.28113952648317, 'r0': 0.7265628407911547, 'a0': 0.0007061520702775497, 'h0': 1.7457033625194034, 'alpha0': 0.0007189957468700521, 'eta0': 3.1468191305086712, 'delta': 0.044859085155869144, 'n': 1.9635316747781675, 'nu': 1.8748828650953193, 'a_scale': 1.175131840481909, 'id': 2300400}	1	[1]	[[[ 0.59014475,5676.219 , 25.58625268, 50.2024898 ]]]	[[[5676.219 , 20.8427738, 0. ]]]	[[[0.00000033,0.00000033,0.00000033,0.00000033]]]	[[[0.00000033,0.00000033,0. ]]]	[[[0. ,0.00000033,0.00000033]]]	[1.]
{'I_diff': 0.5, 'T_diff': 0.75, 'N0': 1554.361774606244, 'h_N': 13.190203699520401, 'r0': 1.3936429472802276, 'a0': 0.0017502908671489397, 'h0': 1.4129614663465384, 'alpha0': 0.0003396229621245881, 'eta0': 3.820258249195828, 'delta': 0.04440226338495811, 'n': 1.1269374107236318, 'nu': 1.2316659100759488, 'a_scale': 3.4249237092413765, 'id': 2263600}	1	[0]	[[[ 398.784928,1832.27637 , 810.383701, 245.025975]]]	[[[1832.27637 , 365.465827, 112.914327]]]	[[[1.03461564,1.27314938,0.74823716,0.2857004 ]]]	[[[1.27314938,1.20199761,0.8328592 ]]]	[[[0. ,1.21034307,0.51832712]]]	[1.]
{'I_diff': 0.75, 'T_diff': 1.0, 'N0': 712.1760599885233, 'h_N': 14.301678445454103, 'r0': 0.7359322832775828, 'a0': 0.0010134695913481561, 'h0': 0.9522819800684061, 'alpha0': 0.0003845967215232693, 'eta0': 1.9251568075630372, 'delta': 0.03494623286842857, 'n': 1.251593640594031, 'nu': 1.0060197314836574, 'a_scale': 1.0188943965558193, 'id': 2267800}	1	[1]	[[[ 80.7982844,293.327702 ,225.814699 ,387.733227 ]]]	[[[293.327702,225.814699, 0. ]]]	[[[0.69372269,0.95123429,0.39554237,0.02581511]]]	[[[0.95123429,0.39554237,0. ]]]	[[[0. ,0. ,0.02581511]]]	[1.]
{'I_diff': 0.25, 'T_diff': 0.5, 'N0': 1808.0823053243682, 'h_N': 7.040700383406924, 'r0': 0.5209225681809321, 'a0': 0.0014547360394866504, 'h0': 1.4975573669682747, 'alpha0': 0.0006368867618802941, 'eta0': 3.0529493643505043, 'delta': 0.030910600224780913, 'n': 1.7508710467928454, 'nu': 1.574867155578665, 'a_scale': 4.6035897332230356, 'id': 2301000}	1	[0]	[[[ 0.5040151,9174.71049 , 51.8921485, 105.90752 ]]]	[[[9174.71049 , 30.959265, 51.875209]]]	[[[0.00000033,0.00000033,0.00000033,0.00000033]]]	[[[0.00000033,0.00000033,0.00000033]]]	[[[0. ,0.00000033,0.00000033]]]	[1.]
{'I_diff': 0.25, 'T_diff': 0.5, 'N0': 1670.7598983090425, 'h_N': 18.230380547966714, 'r0': 1.2728756209889227, 'a0': 0.0008038845186127271, 'h0': 1.4297741968662474, 'alpha0': 0.0006697534711066203, 'eta0': 4.178476268914492, 'delta': 0.051410080253618255, 'n': 1.0141907060393307, 'nu': 1.3744553428437907, 'a_scale': 3.424029457725476, 'id': 2285000}	2	[0,1]	[[[ 145.257132,4224.91374 , 738.050367, 217.99422 ], [1670.75934 , 0. , 0. , 0. ]]]	[[[4224.91374 , 358.584273, 156.320121], [ 0. , 0. , 0. ]]]	[[[2.05087167,0.75653408,0.98582467,0.74532168], [0.00000033,0. ,0. ,0. ]]]	[[[0.75653408,1.24961814,0.84749473], [0. ,0. ,0. ]]]	[[[0. ,0.87173106,0.49755935], [0. ,0. ,0. ]]]	[0.815,0.185]
{'I_diff': 0.25, 'T_diff': 0.5, 'N0': 2171.648564386094, 'h_N': 16.774682266344918, 'r0': 1.7958312849774232, 'a0': 0.001744266547231897, 'h0': 2.189624727740214, 'alpha0': 0.00048582581710933544, 'eta0': 4.25469735396028, 'delta': 0.048020002375762885, 'n': 1.5281822950793194, 'nu': 1.7160405042613807, 'a_scale': 1.7568418968933903, 'id': 2281800}	1	[0]	[[[ 271.385755 ,8123.60436 , 610.936161 , 77.5467959]]]	[[[8123.60436 , 446.559129 , 48.5083364]]]	[[[1.9525824 ,0.60738771,1.51784936,0.78881616]]]	[[[0.60738771,1.5781927 ,0.92013246]]]	[[[0. ,1.36390525,0.57378508]]]	[1.]
{'I_diff': 0.75, 'T_diff': 1.0, 'N0': 1152.3087488352066, 'h_N': 12.039804727867871, 'r0': 1.0972816915795187, 'a0': 0.0015533182151995202, 'h0': 1.1736184718434635, 'alpha0': 0.0007719096749404116, 'eta0': 3.055643269920645, 'delta': 0.03933078646693598, 'n': 1.8687967384453084, 'nu': 1.4113605436706795, 'a_scale': 3.449731686845477, 'id': 2271000}	2	[0,1]	[[[ 152.587458 ,2680.45753 , 289.870557 , 213.419482 ], [1088.85646 , 13.1405853, 90.7179905, 12.3917006]]]	[[[2680.45753 , 112.932048 , 113.0985 ], [ 13.1405853, 37.5180165, 0. ]]]	[[[1.63703637,0.74702698,1.26807238,0.29539802], [0.00895874,0.16703344,0.08598058,1.01565657]]]	[[[0.74702698,2.20294052,0.53465372], [0.16703344,0.75368787,0. ]]]	[[[0. ,1.76770855,0.37199511], [0. ,0.62789609,1.01565657]]]	[0.94,0.06]
{'I_diff': 0.5, 'T_diff': 0.75, 'N0': 643.0316158152311, 'h_N': 14.694347102596534, 'r0': 0.6493423401966185, 'a0': 0.0014899375785014926, 'h0': 2.1694439630214233, 'alpha0': 0.0005368789636137016, 'eta0': 3.743587418630189, 'delta': 0.046112924908443584, 'n': 1.6627461686125788, 'nu': 1.6567888063229539, 'a_scale': 1.9294504253048355, 'id': 2282800}	1	[0]	[[[ 72.2451269,1952.07613 , 172.0105484, 67.2074022]]]	[[[1952.07613 , 105.028355 , 50.5194009]]]	[[[1.74586192,0.65071083,1.19793788,0.65167548]]]	[[[0.65071083,1.32808265,0.77357005]]]	[[[0. ,1.01753092,0.28834289]]]	[1.]
{'I_diff': 0.5, 'T_diff': 0.75, 'N0': 2147.1487755171647, 'h_N': 6.0773021846483255, 'r0': 1.8684291364358339, 'a0': 0.0020629168424406096, 'h0': 1.5170246642357117, 'alpha0': 0.0008544806272786978, 'eta0': 4.54525403329386, 'delta': 0.03994674331941321, 'n': 1.4491126716948164, 'nu': 1.9024489709794614, 'a_scale': 4.616437955399139, 'id': 2279600}	1	[0]	[[[ 184.936273 ,8063.39812 , 506.149328 , 150.7233056]]]	[[[8063.39812 , 140.704007, 121.677912]]]	[[[2.14769645,0.5597598 ,1.69275099,0.76414954]]]	[[[0.5597598 ,1.93558554,0.88168684]]]	[[[0. ,1.63326736,0.28799646]]]	[1.]
{'I_diff': 0.5, 'T_diff': 0.5, 'N0': 1626.2868818601366, 'h_N': 10.163476138123809, 'r0': 0.880605330806248, 'a0': 0.0009466068356271586, 'h0': 1.1027761494355754, 'alpha0': 0.00042698541833339934, 'eta0': 2.6399022159887373, 'delta': 0.033923968819660304, 'n': 1.4023220004501407, 'nu': 1.5334189875364053, 'a_scale': 2.9542892078832996, 'id': 2301800}	1	[0]	[[[ 0.549507 ,6977.09434 , 82.4422313, 211.8487104]]]	[[[6977.09434 , 46.5382006, 119.361316 ]]]	[[[0.00000033,0.00000033,0.00000033,0.00000033]]]	[[[0.00000033,0.00000033,0.00000033]]]	[[[0. ,0.00000033,0.00000033]]]	[1.]
{'I_diff': 0.5, 'T_diff': 0.75, 'N0': 1505.7191128662876, 'h_N': 11.908712528945731, 'r0': 1.7653763167577703, 'a0': 0.00198662477920393, 'h0': 1.4607388839560467, 'alpha0': 0.0006182834776639632, 'eta0': 3.4446417073286684, 'delta': 0.034060920444258964, 'n': 1.4920843985869072, 'nu': 1.802451992759704, 'a_scale': 3.9254363898622664, 'id': 2302000}	1	[0]	[[[ 0.26240232,7698.59905 , 42.6682359 , 78.949606 ]]]	[[[7698.59905 , 24.1570176, 40.4133498]]]	[[[0.00000033,0.00000033,0.00000033,0.00000033]]]	[[[0.00000033,0.00000033,0.00000033]]]	[[[0. ,0.00000033,0.00000033]]]	[1.]
{'I_diff': 0.5, 'T_diff': 0.5, 'N0': 1562.6312356732908, 'h_N': 9.925940623570103, 'r0': 1.8900468437273938, 'a0': 0.0010193128779319846, 'h0': 1.995056641033891, 'alpha0': 0.0005929906858493274, 'eta0': 1.8375130320634723, 'delta': 0.05319088997944171, 'n': 1.4143517167256947, 'nu': 1.1352673360037597, 'a_scale': 2.7898391475827715, 'id': 2269800}	2	[0,0]	[[[ 94.5073941,4604.82212 , 552.730334 , 210.6495527], [ 93.0607342,4475.49553 , 563.416122 , 223.9106568]]]	[[[4604.82212 , 281.871912, 124.035463], [4475.49553 , 269.417541, 131.801936]]]	[[[2.36009207,0.57939222,1.05203219,0.55429873], [2.57680398,0.58214909,1.04255581,0.58285572]]]	[[[0.57939222,1.47314563,0.84346861], [0.58214909,1.5046043 ,1.03561593]]]	[[[0. ,1.690026 ,0.80002504], [0. ,1.80802583,0.80920128]]]	[0.975,0.025]
{'I_diff': 0.5, 'T_diff': 1.0, 'N0': 847.9348617454677, 'h_N': 9.697910273456731, 'r0': 0.5574441457940753, 'a0': 0.0015726621632790952, 'h0': 0.8408396578445084, 'alpha0': 0.00035588812469243135, 'eta0': 2.4769243232741323, 'delta': 0.05020891740472247, 'n': 1.772268190888581, 'nu': 1.000807783178201, 'a_scale': 4.721736189244348, 'id': 2302200}	1	[1]	[[[823.80061 , 12.5676167, 51.7030711, 0. ]]]	[[[12.5676167, 0. , 0. ]]]	[[[0.00000033,0.00000033,0.00000033,0. ]]]	[[[0.00000033,0. ,0. ]]]	[[[0. ,0.00000033,0. ]]]	[1.]
{'I_diff': 0.75, 'T_diff': 1.0, 'N0': 1795.4088982194774, 'h_N': 9.455423141400932, 'r0': 1.1042078255460317, 'a0': 0.0017793424285626575, 'h0': 1.7257131009736797, 'alpha0': 0.00027972794401776534, 'eta0': 2.6773977916067064, 'delta': 0.03375382883921364, 'n': 1.4336198375903364, 'nu': 1.1207802842189831, 'a_scale': 4.196212793968112, 'id': 2287000}	5	[1,1,1,1,1]	[[[ 226.394747 ,6078.85443 , 540.306873 , 277.128533 ], [1663.2679 , 30.1100796 , 216.98420689, 37.4989508 ], [1657.60042 , 24.2047871 , 210.71338059, 47.1057903 ], [ 260.494249 ,5924.68648 , 534.438923 , 272.330953 ], [ 889.038834 ,3283.26344 , 393.85892489, 166.423631 ]]]	[[[6078.85443 , 0. , 0. ], [ 30.1100796 , 8.80657089, 0. ], [ 24.2047871 , 5.39765759, 0. ], [5924.68648 , 0. , 0. ], [3283.26344 , 3.94065989, 0. ]]]	[[[ 1.82178988, 0.65304197, 1.45036802, 0.4525282 ], [ 0.86096346,230.09714461, 3.74601702, 6.91566042], [ 0.04975483, 10.34310023, 0.40785179, 0.5929426 ], [ 1.58871403, 0.67048389, 1.46635775, 0.46074226], [ 0.87793363, 1.47861474, 2.02413105, 1.00537477]]]	[[[ 0.65304197, 0. , 0. ], [230.09714461, 1. , 0. ], [ 10.34310023, 11.13515116, 0. ], [ 0.67048389, 0. , 0. ], [ 1.47861474, 1. , 0. ]]]	[[[0. ,1.45036802,0.4525282 ], [0. ,3.92014787,6.91566042], [0. ,0.35935285,0.5929426 ], [0. ,1.46635775,0.46074226], [0. ,2.04646832,1.00537477]]]	[0.98 ,0.005,0.005,0.005,0.005]
{'I_diff': 0.75, 'T_diff': 0.75, 'N0': 667.5992396719121, 'h_N': 19.310171566750945, 'r0': 1.9090901776936415, 'a0': 0.0011298398693536278, 'h0': 2.18694546052976, 'alpha0': 0.0004943813893444161, 'eta0': 1.9774901973676962, 'delta': 0.0383887998815223, 'n': 1.1400403423395293, 'nu': 1.0452781282506174, 'a_scale': 3.645418673660153, 'id': 2290000}	1	[0]	[[[ 37.8891489,224.320414 ,692.495234 ,131.2772887]]]	[[[224.320414 ,327.52055 , 55.3870576]]]	[[[1.28073535,0.7661407 ,0.39581059,0.64761575]]]	[[[0.7661407 ,0.85534173,1.15554318]]]	[[[0. ,1.20092705,1.37006435]]]	[1.]
{'I_diff': 1.0, 'T_diff': 0.75, 'N0': 1243.2320512403535, 'h_N': 12.902831779263717, 'r0': 1.7383317204765527, 'a0': 0.0020760703043519726, 'h0': 2.117160056926884, 'alpha0': 0.0008505871075140496, 'eta0': 4.1931115769889615, 'delta': 0.031739752316862, 'n': 1.829412901941839, 'nu': 1.266601362199148, 'a_scale': 1.1071233634087136, 'id': 2284400}	1	[1]	[[[ 36.325362 ,4779.98943 , 168.01123212, 202.768719 ]]]	[[[4779.98943 , 167.641618, 0. ]]]	[[[2.9127949 ,0.44838339,1.98200308,0.57606114]]]	[[[0.44838339,1.98380606,0. ]]]	[[[0. ,1.23245516,0.57606114]]]	[1.]
{'I_diff': 0.25, 'T_diff': 1.0, 'N0': 1840.186645391524, 'h_N': 11.378758661520187, 'r0': 0.6814583135188517, 'a0': 0.00076702778410214, 'h0': 1.6130073740288693, 'alpha0': 0.000559681915812692, 'eta0': 4.950435746328628, 'delta': 0.04825635465947169, 'n': 1.2213340225529843, 'nu': 1.865397911069754, 'a_scale': 3.620193013579989, 'id': 2282200}	1	[0]	[[[ 435.603705 ,5305.81405 , 604.694441 , 75.1646244]]]	[[[5305.81405 , 434.123582 , 41.9474773]]]	[[[1.33909924,0.85353513,1.36007303,0.48294613]]]	[[[0.85353513,1.42868942,0.67939701]]]	[[[0. ,1.19639616,0.23858609]]]	[1.]
{'I_diff': 0.75, 'T_diff': 0.75, 'N0': 2124.4867351517596, 'h_N': 7.175264094141008, 'r0': 0.7384159880279922, 'a0': 0.0008902066853436808, 'h0': 0.9383153799564748, 'alpha0': 0.0002929515664046396, 'eta0': 1.926188458194142, 'delta': 0.03127564444822124, 'n': 1.1560671814658035, 'nu': 1.1652594121005735, 'a_scale': 2.225432480978064, 'id': 2293200}	1	[0]	[[[ 3.57036152,1863.69626 , 345.394707 , 904.481738 ]]]	[[[1863.69626 , 201.896596, 514.125492]]]	[[[0.58694532,0.31831795,0.31309307,0.07656258]]]	[[[0.31831795,0.32752241,0.13640064]]]	[[[0. ,1.03453489,0.32646705]]]	[1.]
{'I_diff': 0.75, 'T_diff': 0.5, 'N0': 917.8389914248316, 'h_N': 9.262256240497706, 'r0': 1.567711074946946, 'a0': 0.0016857214451323661, 'h0': 1.7361466709773405, 'alpha0': 0.00041251606467541816, 'eta0': 1.7676223827904562, 'delta': 0.03934229489355473, 'n': 1.6792702643989827, 'nu': 1.9939368843185663, 'a_scale': 2.36445987284665, 'id': 2302600}	1	[0]	[[[ 0.26824519,4674.96857 , 35.6322961 , 45.5963831 ]]]	[[[4674.96857 , 19.9357976, 27.9928122]]]	[[[0.00000033,0.00000033,0.00000033,0.00000033]]]	[[[0.00000033,0.00000033,0.00000033]]]	[[[0. ,0.00000033,0.00000033]]]	[1.]
{'I_diff': 0.75, 'T_diff': 0.5, 'N0': 1648.816104064376, 'h_N': 8.193075583751124, 'r0': 0.6732671197398999, 'a0': 0.0009634410593118269, 'h0': 1.2402038431976536, 'alpha0': 0.00022521767870563875, 'eta0': 4.59172171338202, 'delta': 0.03408239355682217, 'n': 1.1422425196671426, 'nu': 1.4358412645168415, 'a_scale': 1.089249669797601, 'id': 2280200}	1	[1]	[[[ 109.767609 ,4703.38043 , 246.1165396, 422.120635 ]]]	[[[4703.38043 , 228.150673, 0. ]]]	[[[1.93181754,0.60863452,1.58622108,0.34503136]]]	[[[0.60863452,1.61627202,0. ]]]	[[[0. ,1.2408619 ,0.34503136]]]	[1.]
{'I_diff': 1.0, 'T_diff': 0.25, 'N0': 861.3892746045459, 'h_N': 5.742349992717686, 'r0': 1.8939783488057482, 'a0': 0.0011358173024548536, 'h0': 1.366186538314126, 'alpha0': 0.000688770306015815, 'eta0': 1.7702783591757423, 'delta': 0.03739092324705441, 'n': 1.5006792487835823, 'nu': 1.470000020920038, 'a_scale': 2.51273949772684, 'id': 2303200}	1	[0]	[[[ 0.15930638,3599.25596 , 59.8923104 , 110.8702968 ]]]	[[[3599.25596 , 33.4361883, 97.6206407]]]	[[[0.00000033,0.00000033,0.00000033,0.00000033]]]	[[[0.00000033,0.00000033,0.00000033]]]	[[[0. ,0.00000033,0.00000033]]]	[1.]
{'I_diff': 1.0, 'T_diff': 1.0, 'N0': 710.3370144374725, 'h_N': 7.795077406589762, 'r0': 1.1160863032610115, 'a0': 0.0008496083953664094, 'h0': 0.8469251722070645, 'alpha0': 0.00047133334448476753, 'eta0': 2.111913614364615, 'delta': 0.04613256736087418, 'n': 1.6189892526780572, 'nu': 1.4546278348285382, 'a_scale': 1.8117075660320494, 'id': 2303800}	1	[0]	[[[ 3.35403783,555.076645 ,123.6650923 ,284.341075 ]]]	[[[555.076645, 75.165355,170.471884]]]	[[[0.00000033,0.00000033,0.00000033,0.00000033]]]	[[[0.00000033,0.00000033,0.00000033]]]	[[[0. ,0.00000033,0.00000033]]]	[1.]
{'I_diff': 0.25, 'T_diff': 0.75, 'N0': 921.3915987706077, 'h_N': 19.759782508741573, 'r0': 1.7747353550153762, 'a0': 0.0010695087950961363, 'h0': 0.9440339779577755, 'alpha0': 0.0007221929093849381, 'eta0': 2.817708919230701, 'delta': 0.03824101525548228, 'n': 1.1351541263578493, 'nu': 1.9213218428296732, 'a_scale': 1.3022447775929045, 'id': 2304400}	1	[1]	[[[ 0.4904323 ,4681.8885 , 21.63228572, 76.7273168 ]]]	[[[4681.8885 , 13.5867762, 0. ]]]	[[[0.00000033,0.00000033,0.00000033,0.00000033]]]	[[[0.00000033,0.00000033,0. ]]]	[[[0. ,0.00000033,0.00000033]]]	[1.]
{'I_diff': 1.0, 'T_diff': 0.75, 'N0': 1492.88172037705, 'h_N': 19.314467261638654, 'r0': 0.8936084120883768, 'a0': 0.0015812004949045568, 'h0': 1.9695595171799622, 'alpha0': 0.0007328626050548267, 'eta0': 3.5229958009494755, 'delta': 0.03240916653354025, 'n': 1.8429002702154174, 'nu': 1.5468422738215304, 'a_scale': 3.6867912916026975, 'id': 2290800}	1	[0]	[[[ 134.897323 ,5586.78767 , 306.3023106, 142.252058 ]]]	[[[5586.78767 , 31.0798646, 88.4399007]]]	[[[2.23485291,0.52646983,1.63915765,0.61807388]]]	[[[0.52646983,0.76302143,0.70175352]]]	[[[0. ,1.78902277,0.62648858]]]	[1.]
{'I_diff': 0.5, 'T_diff': 0.5, 'N0': 1006.289536216098, 'h_N': 12.091321834246639, 'r0': 1.7851407133261872, 'a0': 0.000906927320103456, 'h0': 0.8512058589372464, 'alpha0': 0.00022546009001130443, 'eta0': 1.6488060261505897, 'delta': 0.05346428866221707, 'n': 1.2772043600230938, 'nu': 1.3867392462002335, 'a_scale': 1.9506225368986363, 'id': 2305000}	1	[0]	[[[ 2.47694384,1010.40935 , 242.0323359 , 407.936606 ]]]	[[[1010.40935 , 147.832405, 227.612257]]]	[[[0.00000033,0.00000033,0.00000033,0.00000033]]]	[[[0.00000033,0.00000033,0.00000033]]]	[[[0. ,0.00000033,0.00000033]]]	[1.]
{'I_diff': 0.75, 'T_diff': 0.25, 'N0': 2056.8783072824535, 'h_N': 6.387171209680966, 'r0': 1.7898081127904448, 'a0': 0.001192702125832858, 'h0': 1.9717403875473363, 'alpha0': 0.0007113839261680337, 'eta0': 2.665516795100428, 'delta': 0.059258941865484804, 'n': 1.2440208132042796, 'nu': 1.4534778639505959, 'a_scale': 1.7931235824161194, 'id': 2280000}	1	[1]	[[[ 58.2907655,8610.6921 , 358.0796492, 133.371129 ]]]	[[[8610.6921 , 327.466762, 133.371129]]]	[[[3.21723891,0.42033401,1.81022158,1.15508497]]]	[[[0.42033401,1.85243077,1.15508497]]]	[[[0. ,1.41074684,0. ]]]	[1.]
{'I_diff': 1.0, 'T_diff': 0.75, 'N0': 2182.6547310086203, 'h_N': 9.779729314142548, 'r0': 0.6488990785867049, 'a0': 0.0020400400243246334, 'h0': 2.042414699938396, 'alpha0': 0.0007524071179631426, 'eta0': 3.38782785323586, 'delta': 0.04123957219487888, 'n': 1.1132269905414744, 'nu': 1.6370182487401617, 'a_scale': 1.2649596750436956, 'id': 2303600}	2	[0,1]	[[[ 0.7027537 ,11819.6648 , 41.11960596, 53.2915872 ], [ 2182.654 , 0. , 0. , 0. ]]]	[[[11819.6648 , 33.318377 , 21.1040463], [ 0. , 0. , 0. ]]]	[[[0. ,0. ,0. ,0. ], [0.00000033,0. ,0. ,0. ]]]	[[[0.,0.,0.], [0.,0.,0.]]]	[[[0.,0.,0.], [0.,0.,0.]]]	[0.93,0.07]
{'I_diff': 0.75, 'T_diff': 0.25, 'N0': 1464.4009939677117, 'h_N': 5.760562772651733, 'r0': 0.7840288655096352, 'a0': 0.001268609380279668, 'h0': 0.877470735340407, 'alpha0': 0.0007088049759593676, 'eta0': 5.146195773393121, 'delta': 0.03597339779704412, 'n': 1.5176529522489344, 'nu': 1.8689631256326704, 'a_scale': 2.5732053356202456, 'id': 2276800}	1	[1]	[[[ 159.570731 ,4469.49043 , 281.9400251, 193.662089 ]]]	[[[4469.49043 , 185.954851, 193.662089]]]	[[[1.69634114,0.67378693,1.78959122,0.48223326]]]	[[[0.67378693,1.9781679 ,0.48223326]]]	[[[0. ,1.48254963,0. ]]]	[1.]
{'I_diff': 0.75, 'T_diff': 0.75, 'N0': 652.9174029484307, 'h_N': 11.018275166386761, 'r0': 1.3705548235066853, 'a0': 0.001999195480793088, 'h0': 1.6004381713807894, 'alpha0': 0.0006652067587669718, 'eta0': 2.6799901053844395, 'delta': 0.03944804604496285, 'n': 1.6707866351712708, 'nu': 1.2096330017706105, 'a_scale': 3.6978725536969894, 'id': 2299600}	1	[1]	[[[535.874482 , 88.3321379,163.051399 , 19.1785842]]]	[[[88.3321379,47.597481 , 0. ]]]	[[[0.23275637,4.56374818,0.53804674,2.24910881]]]	[[[4.56374818,1.94074411,0. ]]]	[[[0. ,0.80546607,2.24910881]]]	[1.]
{'I_diff': 0.5, 'T_diff': 1.0, 'N0': 950.6194268988281, 'h_N': 6.133885829577667, 'r0': 1.8711312228786858, 'a0': 0.0009037761665718766, 'h0': 1.7813163661309552, 'alpha0': 0.0005885957705141317, 'eta0': 4.3843112645250075, 'delta': 0.041893151023485245, 'n': 1.2436858425384396, 'nu': 1.519394507899386, 'a_scale': 2.881587587812594, 'id': 2283000}	1	[0]	[[[ 13.4225106,2779.92895 , 257.8906565, 152.1094454]]]	[[[2779.92895 , 200.680266 , 97.4119614]]]	[[[3.17761931,0.53964649,1.24691388,0.58030091]]]	[[[0.53964649,1.43047769,0.7931922 ]]]	[[[0. ,0.75695759,0.22262689]]]	[1.]
{'I_diff': 0.25, 'T_diff': 0.25, 'N0': 1642.2284791936386, 'h_N': 15.005730479031616, 'r0': 1.187567120108495, 'a0': 0.0011200276948308834, 'h0': 1.1702342353539954, 'alpha0': 0.00023163307485797276, 'eta0': 4.095741419487711, 'delta': 0.03747703744901683, 'n': 1.1420718104706786, 'nu': 1.0839060875665092, 'a_scale': 1.4448875326033677, 'id': 2262400}	1	[0]	[[[ 308.042208,1151.58608 , 738.050779, 430.449154]]]	[[[1151.58608 , 572.719877, 258.743284]]]	[[[0.91540557,1.38449015,0.59011223,0.07039555]]]	[[[1.38449015,0.61465505,0.07792202]]]	[[[0. ,0.50556735,0.05905485]]]	[1.]
{'I_diff': 0.5, 'T_diff': 1.0, 'N0': 1412.4282367898973, 'h_N': 8.430528285633422, 'r0': 1.1774082426465584, 'a0': 0.001955609789677769, 'h0': 1.390676178767933, 'alpha0': 0.00039500306084281895, 'eta0': 4.354065319510527, 'delta': 0.041001245291207106, 'n': 1.6798092277343086, 'nu': 1.412211087379997, 'a_scale': 2.982284455527964, 'id': 2270200}	2	[0,1]	[[[ 184.514107 ,3104.54819 , 394.575626 , 245.554162 ], [1336.20163 , 15.2620278, 119.8406185, 17.2465882]]]	[[[3104.54819 , 275.150274 , 140.773592 ], [ 15.2620278, 17.7541685, 0. ]]]	[[[1.46591989,0.81458733,1.1624489 ,0.31058292], [0.00866259,0.153233 ,0.04692824,0.7420908 ]]]	[[[0.81458733,1.33230919,0.46451124], [0.153233 ,1.46178853,0. ]]]	[[[0. ,0.87181948,0.12815527], [0. ,0.28867574,0.7420908 ]]]	[0.935,0.065]
{'I_diff': 0.75, 'T_diff': 0.5, 'N0': 1955.0395337608359, 'h_N': 14.59355609845995, 'r0': 0.6852997628939845, 'a0': 0.0015791186034866801, 'h0': 1.806052645054091, 'alpha0': 0.0006607240902543627, 'eta0': 3.598922700134684, 'delta': 0.031109910903871205, 'n': 1.3770547392648311, 'nu': 1.4948747943682745, 'a_scale': 3.932304385990981, 'id': 2293000}	1	[0]	[[[ 71.6685919,7635.00524 , 256.0701288, 248.3241068]]]	[[[7635.00524 , 34.9649188, 162.188835 ]]]	[[[2.95614689,0.43372597,1.6007471 ,0.81698132]]]	[[[0.43372597,0.78232344,0.88254936]]]	[[[0. ,1.78766456,0.72228235]]]	[1.]
{'I_diff': 0.5, 'T_diff': 0.5, 'N0': 1082.7382287249761, 'h_N': 8.765432807117882, 'r0': 1.2360486301142475, 'a0': 0.0005706348374272433, 'h0': 2.0103078020406677, 'alpha0': 0.000723918773654856, 'eta0': 2.7539368160871414, 'delta': 0.052640642659459495, 'n': 1.539374123574743, 'nu': 1.7035761507266804, 'a_scale': 4.11572619220331, 'id': 2298600}	1	[0]	[[[ 0.46645355,5257.53589 , 103.9648194 , 66.6199826 ]]]	[[[5257.53589 , 33.5621226, 33.8083432]]]	[[[0.09911604,0.08643329,0.77356868,0.53916135]]]	[[[0.08643329,0.59972828,0.53137112]]]	[[[0. ,1.09744126,0.6960253 ]]]	[1.]
{'I_diff': 0.5, 'T_diff': 0.75, 'N0': 2009.1174383357225, 'h_N': 5.651925846368616, 'r0': 0.8951886730831756, 'a0': 0.002041548438456724, 'h0': 1.570761384324905, 'alpha0': 0.00024333354302191805, 'eta0': 2.8994833221660903, 'delta': 0.04335958993004952, 'n': 1.5718630083135121, 'nu': 1.5188604711558964, 'a_scale': 3.4170653665731274, 'id': 2298800}	1	[0]	[[[ 0.4083576,8367.83478 , 212.7768286, 262.574964 ]]]	[[[8367.83478 , 92.5607476, 120.142296 ]]]	[[[0.12840738,0.10915341,0.57410331,0.31255089]]]	[[[0.10915341,0.39565604,0.25117753]]]	[[[0. ,1.05368527,0.51141915]]]	[1.]
{'I_diff': 1.0, 'T_diff': 0.5, 'N0': 1915.650757808781, 'h_N': 7.175234445895769, 'r0': 1.3597042747943453, 'a0': 0.001513580097700648, 'h0': 0.7898477488597561, 'alpha0': 0.00039374925135956184, 'eta0': 2.4795693690303136, 'delta': 0.05958225950933701, 'n': 1.361542597851934, 'nu': 1.6124333687274852, 'a_scale': 1.8384170171180028, 'id': 2303400}	2	[0,1]	[[[ 0.44175142,8269.05401 , 115.4209753 , 217.0744561 ], [ 39.2670648 ,5742.15343 , 250.23003 , 365.553583 ]]]	[[[8269.05401 , 59.4631613, 168.672607 ], [5742.15343 , 110.372541 , 365.553583 ]]]	[[[0. ,0. ,0. ,0. ], [2.82298141,0.49622306,1.20056599,0.5932534 ]]]	[[[0. ,0. ,0. ], [0.49622306,1.22674843,0.5932534 ]]]	[[[0. ,0. ,0. ], [0. ,1.20317558,0. ]]]	[0.97,0.03]
{'I_diff': 1.0, 'T_diff': 1.0, 'N0': 786.6159711442853, 'h_N': 8.543538676522068, 'r0': 1.9927822794695822, 'a0': 0.0014847517958591332, 'h0': 1.3273719909654238, 'alpha0': 0.0007302831097937672, 'eta0': 2.234346372356966, 'delta': 0.05748100427457856, 'n': 1.3976286157094884, 'nu': 1.0595077357699245, 'a_scale': 2.30898724861874, 'id': 2278200}	1	[1]	[[[ 109.718132,1763.61855 , 448.655102, 195.680143]]]	[[[1763.61855, 0. , 0. ]]]	[[[1.6253745 ,0.83634086,0.79116866,0.49287926]]]	[[[0.83634086,0. ,0. ]]]	[[[0. ,0.79116866,0.49287926]]]	[1.]
{'I_diff': 1.0, 'T_diff': 0.5, 'N0': 848.6416968509277, 'h_N': 14.067885079111715, 'r0': 0.9657384361855553, 'a0': 0.001199123453208654, 'h0': 2.042237255585076, 'alpha0': 0.0003709942856165803, 'eta0': 2.970913579784587, 'delta': 0.03737910390279661, 'n': 1.7797094861307552, 'nu': 1.8684401546454832, 'a_scale': 4.231454410414505, 'id': 2306600}	1	[0]	[[[ 0.67731079,4082.9231 , 53.4569638 , 59.1434203 ]]]	[[[4082.9231 , 27.1040058, 36.7038925]]]	[[[0.00000033,0.00000033,0.00000033,0.00000033]]]	[[[0.00000033,0.00000033,0.00000033]]]	[[[0. ,0.00000033,0.00000033]]]	[1.]
{'I_diff': 1.0, 'T_diff': 0.75, 'N0': 739.2475405876701, 'h_N': 10.672271961440625, 'r0': 1.16833379936273, 'a0': 0.0012401304915367188, 'h0': 1.3327185522567069, 'alpha0': 0.00032410615948842106, 'eta0': 2.9666362419827568, 'delta': 0.04542304676235083, 'n': 1.2056740789263616, 'nu': 1.4853373724563048, 'a_scale': 4.1047128148317835, 'id': 2281200}	1	[0]	[[[ 78.1086012,967.069225 ,352.761912 ,199.491939 ]]]	[[[967.069225,101.354832, 85.825641]]]	[[[1.59106969,0.81428412,0.68843215,0.28270626]]]	[[[0.81428412,1.03690394,0.64318302]]]	[[[0. ,1.01071448,0.52723355]]]	[1.]
{'I_diff': 0.75, 'T_diff': 0.25, 'N0': 1505.6929130236024, 'h_N': 18.956465625971983, 'r0': 1.580605553971738, 'a0': 0.002065396421872208, 'h0': 1.718271227501736, 'alpha0': 0.00079757732114132, 'eta0': 3.432963422498576, 'delta': 0.04497557712366802, 'n': 1.6909528563496439, 'nu': 1.4065537111466773, 'a_scale': 2.6688188788115754, 'id': 2283200}	1	[1]	[[[ 90.6453469,5454.13278 , 311.4808826, 146.827659 ]]]	[[[5454.13278 , 218.505257, 146.827659]]]	[[[2.29497539,0.52937992,1.64059449,0.75995495]]]	[[[0.52937992,1.8037254 ,0.75995495]]]	[[[0. ,1.29995241,0. ]]]	[1.]
{'I_diff': 0.5, 'T_diff': 0.25, 'N0': 1148.2355557466485, 'h_N': 8.485524836424112, 'r0': 0.8269062548870203, 'a0': 0.0005474718903682574, 'h0': 2.0256615295587546, 'alpha0': 0.0004823590732739479, 'eta0': 4.527246995758047, 'delta': 0.04180289520360541, 'n': 1.927086465452029, 'nu': 1.0715797380391616, 'a_scale': 2.7294811923911393, 'id': 2308000}	1	[1]	[[[1088.07003 , 17.5158331, 134.592562 , 0. ]]]	[[[17.5158331, 0. , 0. ]]]	[[[0.00000033,0.00000033,0.00000033,0. ]]]	[[[0.00000033,0. ,0. ]]]	[[[0. ,0.00000033,0. ]]]	[1.]
{'I_diff': 0.75, 'T_diff': 1.0, 'N0': 1097.4397561017536, 'h_N': 10.518632178640434, 'r0': 1.331631226421266, 'a0': 0.000770487735205615, 'h0': 1.8859022303441975, 'alpha0': 0.0007972295164684967, 'eta0': 2.9483980648786625, 'delta': 0.043386808824384615, 'n': 1.0088459285871385, 'nu': 1.5682816760669722, 'a_scale': 1.5848358925059363, 'id': 2306200}	2	[0,1]	[[[ 0.4038696,5523.79418 , 60.0362181, 53.1428137], [1097.43939 , 0. , 0. , 0. ]]]	[[[5523.79418 , 40.0936356, 27.2655895], [ 0. , 0. , 0. ]]]	[[[0. ,0. ,0. ,0. ], [0.00000033,0. ,0. ,0. ]]]	[[[0.,0.,0.], [0.,0.,0.]]]	[[[0.,0.,0.], [0.,0.,0.]]]	[0.99,0.01]
{'I_diff': 1.0, 'T_diff': 0.25, 'N0': 1112.5569993472213, 'h_N': 7.897595891562956, 'r0': 1.5449181968446957, 'a0': 0.0020194248417250587, 'h0': 1.3280245051909063, 'alpha0': 0.0005693035805001766, 'eta0': 3.3191471492384883, 'delta': 0.05802724110190191, 'n': 1.7279237931154552, 'nu': 1.5417176533507764, 'a_scale': 2.4228739480436325, 'id': 2271200}	2	[1,1]	[[[ 74.0760299 ,3554.61618 , 232.8101742 , 142.386407 ], [1046.50334 , 14.2840194 , 147.421554 , 8.00547429]]]	[[[3554.61618 , 173.608908 , 142.386407 ], [ 14.2840194, 0. , 0. ]]]	[[[2.10047233,0.57282084,1.40319929,0.55945492], [0. ,0. ,0. ,0. ]]]	[[[0.57282084,1.56088002,0.55945492], [0. ,0. ,0. ]]]	[[[0. ,0.98417591,0. ], [0. ,0. ,0. ]]]	[0.985,0.015]
{'I_diff': 0.5, 'T_diff': 0.75, 'N0': 736.1729657644812, 'h_N': 17.57003197858257, 'r0': 0.9850432599878978, 'a0': 0.002055570933851506, 'h0': 2.1399551459650983, 'alpha0': 0.0003023352528646933, 'eta0': 3.8160134747157173, 'delta': 0.05807557827708043, 'n': 1.1962477715284399, 'nu': 1.2492760793946927, 'a_scale': 3.427086497934327, 'id': 2286000}	1	[1]	[[[351.442542,751.227181,597.042275, 0. ]]]	[[[751.227181, 0. , 0. ]]]	[[[0.77279748,1.58776575,0.60760123,0. ]]]	[[[1.58776575,0. ,0. ]]]	[[[0. ,0.60760123,0. ]]]	[1.]
{'I_diff': 0.5, 'T_diff': 0.25, 'N0': 1111.656831944967, 'h_N': 6.530290157299294, 'r0': 0.8738095946181466, 'a0': 0.0012367787419119184, 'h0': 1.0641312188756853, 'alpha0': 0.0008780185367131016, 'eta0': 2.904416766096064, 'delta': 0.04596274759151079, 'n': 1.8024178998670055, 'nu': 1.5307366174662724, 'a_scale': 4.401581016372453, 'id': 2279200}	2	[0,0]	[[[ 87.5037332 ,3392.29447 , 200.9384152 , 187.3732647 ], [ 0.47588855,4917.13196 , 68.0579949 , 128.3118677 ]]]	[[[3392.29447 , 84.2013512, 151.575148 ], [4917.13196 , 34.7315193, 79.6930812]]]	[[[1.91226921,0.6097189 ,1.52300102,0.52972036], [0. ,0. ,0. ,0. ]]]	[[[0.6097189 ,1.65765452,0.57197589], [0. ,0. ,0. ]]]	[[[0. ,1.44622115,0.35349568], [0. ,0. ,0. ]]]	[0.995,0.005]
{'I_diff': 0.25, 'T_diff': 0.5, 'N0': 1984.3597940339466, 'h_N': 12.411020279393355, 'r0': 1.4471186848749709, 'a0': 0.0013847437586831685, 'h0': 1.0715457986379264, 'alpha0': 0.0007886998193994349, 'eta0': 3.6182835822707555, 'delta': 0.038147172345959636, 'n': 1.128134099166715, 'nu': 1.003200646251918, 'a_scale': 4.157652680201174, 'id': 2272200}	5	[1,1,1,0,0]	[[[ 177.556293 , 4219.00736 , 529.257625 , 374.73044 ], [ 0.33602182,11337.2749 , 0. , 0. ], [ 310.164056 , 5264.22831 , 690.78171 , 332.381726 ], [ 235.658887 , 3722.81121 , 617.429352 , 399.0610543 ], [ 179.201142 , 4200.59983 , 532.10425972, 376.94572317]]]	[[[ 4219.00736 , 529.257625, 374.73044 ], [11337.2749 , 0. , 0. ], [ 5264.22831 , 0. , 0. ], [ 3722.81121 , 476.688913, 322.875613], [ 4200.59983 , 527.568058, 371.649391]]]	[[[1.61475778,0.75178521,1.20098347,0.27542938], [0.00000033,0.00000033,0. ,0. ], [1.51057389,0.82766343,1.27372608,0.50674251], [1.24150536,0.8624629 ,1.03927476,0.26580212], [1.59996804,0.75515029,1.19455697,0.27389474]]]	[[[0.75178521,1.20098347,0.27542938], [0.00000033,0. ,0. ], [0.82766343,0. ,0. ], [0.8624629 ,1.33791949,0.35768933], [0.75515029,1.20482019,0.27784961]]]	[[[0. ,0. ,0. ], [0. ,0. ,0. ], [0. ,1.27372608,0.50674251], [0. ,1. ,1. ], [0. ,1. ,1. ]]]	[0.885,0.015,0.09 ,0.005,0.005]
{'I_diff': 0.75, 'T_diff': 0.25, 'N0': 1999.3823203433126, 'h_N': 14.592977111264682, 'r0': 0.8583748747846065, 'a0': 0.0020447871554927608, 'h0': 1.7056844217638933, 'alpha0': 0.0007938072735367266, 'eta0': 4.8325921072759, 'delta': 0.04318494515701289, 'n': 1.447529834135291, 'nu': 1.628734408210403, 'a_scale': 2.6018649358437944, 'id': 2286400}	1	[1]	[[[ 293.928163,6760.8822 , 472.995457, 117.796044]]]	[[[6760.8822 , 369.342396, 117.796044]]]	[[[1.67015305,0.68731181,1.65472845,0.71805798]]]	[[[0.68731181,1.77365093,0.71805798]]]	[[[0. ,1.28619165,0. ]]]	[1.]
{'I_diff': 0.5, 'T_diff': 1.0, 'N0': 2040.9844317756624, 'h_N': 12.602130564703621, 'r0': 1.1847141384690727, 'a0': 0.0008414029486867834, 'h0': 2.2867863377632967, 'alpha0': 0.0006940253221661902, 'eta0': 4.698410756720134, 'delta': 0.05094994770342767, 'n': 1.993973537269273, 'nu': 1.0703111693900893, 'a_scale': 1.9178520168856747, 'id': 2308600}	1	[1]	[[[1979.57368 , 15.1875495, 138.487444 , 0. ]]]	[[[15.1875495, 0. , 0. ]]]	[[[0.00000033,0.00000033,0.00000033,0. ]]]	[[[0.00000033,0. ,0. ]]]	[[[0. ,0.00000033,0. ]]]	[1.]
{'I_diff': 0.75, 'T_diff': 0.75, 'N0': 2109.4691883771984, 'h_N': 15.993034164615755, 'r0': 1.5671633451567986, 'a0': 0.0019697733400303387, 'h0': 1.7241766902233138, 'alpha0': 0.0002477834640332585, 'eta0': 2.2279813672717177, 'delta': 0.03161144386399613, 'n': 1.9033963759002896, 'nu': 1.6622500100377566, 'a_scale': 4.245454781415654, 'id': 2309200}	1	[0]	[[[ 0.38440599,10357.183 , 84.1850725 , 140.4316969 ]]]	[[[10357.183 , 48.0821116, 80.1904699]]]	[[[0.00000033,0.00000033,0.00000033,0.00000033]]]	[[[0.00000033,0.00000033,0.00000033]]]	[[[0. ,0.00000033,0.00000033]]]	[1.]
{'I_diff': 0.75, 'T_diff': 1.0, 'N0': 1650.4870909953652, 'h_N': 11.408531750316122, 'r0': 1.8564604715059834, 'a0': 0.0007552851528167585, 'h0': 1.3374024372829965, 'alpha0': 0.0008934786571248505, 'eta0': 3.3647431498091676, 'delta': 0.04804463420551368, 'n': 1.611189384171543, 'nu': 1.0784204557645998, 'a_scale': 2.667983909340665, 'id': 2293400}	1	[1]	[[[ 799.062686,2623.98305 , 574.771444, 159.036974]]]	[[[2623.98305, 0. , 0. ]]]	[[[0.7968763 ,1.4398703 ,1.10229641,0.84453892]]]	[[[1.4398703,0. ,0. ]]]	[[[0. ,1.10229641,0.84453892]]]	[1.]
{'I_diff': 0.75, 'T_diff': 1.0, 'N0': 2104.5706668308544, 'h_N': 6.658190178789018, 'r0': 1.9267609661268275, 'a0': 0.0012348062080888953, 'h0': 1.7182948032453709, 'alpha0': 0.0006453089989449217, 'eta0': 5.005942825177779, 'delta': 0.04655440559324933, 'n': 1.6611246361586567, 'nu': 1.0462023020443703, 'a_scale': 1.7716079084264922, 'id': 2309400}	2	[1,1]	[[[1982.50298 , 16.910219 , 308.829237 , 0. ], [1925.47965 , 24.8122516, 239.654637 , 0. ]]]	[[[ 16.910219 , 0. , 0. ], [ 24.8122516,239.654637 , 0. ]]]	[[[0.00000033,0.00000033,0.00000033,0. ], [0.00000033,0.00000033,0.00000033,0. ]]]	[[[0.00000033,0. ,0. ], [0.00000033,0.00000033,0. ]]]	[[[0. ,0.00000033,0. ], [0. ,0. ,0. ]]]	[0.99,0.01]
{'I_diff': 1.0, 'T_diff': 0.25, 'N0': 889.5676000009964, 'h_N': 8.115945649428411, 'r0': 0.8669897395494214, 'a0': 0.0019267144724241256, 'h0': 1.1036323360136624, 'alpha0': 0.0007031622255251897, 'eta0': 4.898158825704375, 'delta': 0.03440244997238242, 'n': 1.6309682577635551, 'nu': 1.0130817108985717, 'a_scale': 4.144735111688826, 'id': 2309600}	2	[1,1]	[[[847.142638 , 9.71173203,115.193889 , 0. ], [819.837922 , 15.9672937 , 84.1469896 , 0. ]]]	[[[ 9.71173203, 0. , 0. ], [15.9672937 ,84.1469896 , 0. ]]]	[[[0.00000033,0.00000033,0.00000033,0. ], [0.00000033,0.00000033,0.00000033,0. ]]]	[[[0.00000033,0. ,0. ], [0.00000033,0.00000033,0. ]]]	[[[0. ,0.00000033,0. ], [0. ,0. ,0. ]]]	[0.985,0.015]
{'I_diff': 1.0, 'T_diff': 0.75, 'N0': 893.052038494361, 'h_N': 9.7661595251638, 'r0': 0.966534743202643, 'a0': 0.0010580323449302553, 'h0': 1.5892338801444696, 'alpha0': 0.0004962856378536143, 'eta0': 4.729817940251383, 'delta': 0.057699246614853275, 'n': 1.9883237312176465, 'nu': 1.282210401257087, 'a_scale': 1.4603111700327247, 'id': 2310000}	1	[1]	[[[856.718902 , 12.5353564, 96.5650282, 0. ]]]	[[[12.5353564, 0. , 0. ]]]	[[[0.00000033,0.00000033,0.00000033,0. ]]]	[[[0.00000033,0. ,0. ]]]	[[[0. ,0.00000033,0. ]]]	[1.]
{'I_diff': 0.25, 'T_diff': 0.5, 'N0': 598.3895552628796, 'h_N': 8.825189483452341, 'r0': 1.047695594566935, 'a0': 0.0012383124533504796, 'h0': 2.178781234469039, 'alpha0': 0.0007536495721626808, 'eta0': 3.8077924520530475, 'delta': 0.032395483480675676, 'n': 1.6424911210166728, 'nu': 1.557225318416297, 'a_scale': 1.922070478761817, 'id': 2307400}	1	[0]	[[[ 0.35171544,2757.05077 , 43.9221904 , 62.3209163 ]]]	[[[2757.05077 , 32.2126354, 14.793554 ]]]	[[[0.,0.,0.,0.]]]	[[[0.,0.,0.]]]	[[[0.,0.,0.]]]	[1.]
{'I_diff': 0.5, 'T_diff': 0.5, 'N0': 1881.4199252825063, 'h_N': 7.2594215269190006, 'r0': 1.2316714294090199, 'a0': 0.0008026945621781752, 'h0': 1.6393219545226547, 'alpha0': 0.0006894724795545731, 'eta0': 2.108443408267253, 'delta': 0.05398924542642106, 'n': 1.9001711178922625, 'nu': 1.338068161142573, 'a_scale': 3.4236262922008986, 'id': 2279400}	1	[0]	[[[ 115.614553 ,6706.44111 , 386.686433 , 208.8030895]]]	[[[6706.44111 , 213.828533, 150.270722]]]	[[[2.38407805,0.53653913,1.53450787,0.85221877]]]	[[[0.53653913,1.7822816 ,1.04430701]]]	[[[0. ,1.74638837,0.63202076]]]	[1.]
{'I_diff': 1.0, 'T_diff': 1.0, 'N0': 1972.4978504487308, 'h_N': 15.578356133010391, 'r0': 1.4981371374260748, 'a0': 0.001301140064367199, 'h0': 2.099400716703209, 'alpha0': 0.0005320975969996211, 'eta0': 3.5608348008770068, 'delta': 0.0575519624335729, 'n': 1.6285142971879063, 'nu': 1.078838795880714, 'a_scale': 4.710978612901326, 'id': 2310200}	1	[1]	[[[1878.17104 , 20.8780537, 256.473626 , 0. ]]]	[[[20.8780537, 0. , 0. ]]]	[[[0.00000033,0.00000033,0.00000033,0. ]]]	[[[0.00000033,0. ,0. ]]]	[[[0. ,0.00000033,0. ]]]	[1.]
{'I_diff': 0.25, 'T_diff': 0.25, 'N0': 1247.0347953105322, 'h_N': 11.496476076308547, 'r0': 1.7708910896437593, 'a0': 0.0008774307183615246, 'h0': 2.2763407511730787, 'alpha0': 0.0008900925476993544, 'eta0': 4.8202874786360015, 'delta': 0.0582762895493005, 'n': 1.8457885589636902, 'nu': 1.3526014736211975, 'a_scale': 4.586875594588198, 'id': 2310400}	1	[1]	[[[1131.49563 , 21.9472446, 236.959291 , 0. ]]]	[[[21.9472446, 0. , 0. ]]]	[[[0.00000033,0.00000033,0.00000033,0. ]]]	[[[0.00000033,0. ,0. ]]]	[[[0. ,0.00000033,0. ]]]	[1.]
{'I_diff': 1.0, 'T_diff': 1.0, 'N0': 2129.6153997110105, 'h_N': 11.005964949310773, 'r0': 1.8578536230380633, 'a0': 0.001524118338818957, 'h0': 0.6521957569780386, 'alpha0': 0.00035839771288436915, 'eta0': 4.821583690709925, 'delta': 0.0401386879390164, 'n': 1.0592074145569645, 'nu': 1.675588715647231, 'a_scale': 4.400199407511911, 'id': 2287800}	3	[0,1,1]	[[[ 815.519505 ,1747.56781 ,1417.211575 , 315.7137237 ], [2129.61469 , 0. , 0. , 0. ], [ 759.297886 , 345.154226 ,1304.07640512, 254.447559 ]]]	[[[1747.56781 , 145.856215 , 78.0828867], [ 0. , 0. , 0. ], [ 345.154226 ,1303.86362 , 0. ]]]	[[[0.79752681,1.73815282,0.73772689,0.40883395], [0.00000033,0. ,0. ,0. ], [0.55805341,2.918776 ,0.56018619,0.061541 ]]]	[[[1.73815282,2.32429171,1.45227518], [0. ,0. ,0. ], [2.918776 ,0.5602249 ,0. ]]]	[[[0. ,0.81102516,0.3666466 ], [0. ,0. ,0. ], [0. ,0.32557936,0.061541 ]]]	[0.62 ,0.375,0.005]
{'I_diff': 0.25, 'T_diff': 0.5, 'N0': 1954.2013760497318, 'h_N': 13.168456622341287, 'r0': 0.7255873264642132, 'a0': 0.0020504112528036706, 'h0': 0.839780519730987, 'alpha0': 0.00042937886738164037, 'eta0': 4.005043255538192, 'delta': 0.04075273758391898, 'n': 1.6133098317609564, 'nu': 1.153521887082733, 'a_scale': 4.681010732581544, 'id': 2310600}	1	[1]	[[[1915.15613 , 12.6172858, 78.1461549, 0. ]]]	[[[12.6172858, 0. , 0. ]]]	[[[0.00000033,0.00000033,0.00000033,0. ]]]	[[[0.00000033,0. ,0. ]]]	[[[0. ,0.00000033,0. ]]]	[1.]
{'I_diff': 0.25, 'T_diff': 0.75, 'N0': 2214.4873277754655, 'h_N': 16.40306676017419, 'r0': 1.004372885709001, 'a0': 0.0006043848690301606, 'h0': 1.2015892595934738, 'alpha0': 0.0006356555396070508, 'eta0': 1.9659782226532847, 'delta': 0.03667908912967966, 'n': 1.4346449684885556, 'nu': 1.7519719011526615, 'a_scale': 2.8596685323835827, 'id': 2310800}	1	[0]	[[[ 0.66831981,11800.8174 , 35.6291879 , 87.1134711 ]]]	[[[11800.8174 , 24.7857348, 25.9078635]]]	[[[0.,0.,0.,0.]]]	[[[0.,0.,0.]]]	[[[0.,0.,0.]]]	[1.]
{'I_diff': 0.5, 'T_diff': 0.25, 'N0': 1642.133545673464, 'h_N': 19.340660053652773, 'r0': 1.2848649968185792, 'a0': 0.0009545749523220824, 'h0': 1.5843879180732343, 'alpha0': 0.0007268026009807152, 'eta0': 2.123847662375376, 'delta': 0.03829731665593659, 'n': 1.0027226948574532, 'nu': 1.5828911416734255, 'a_scale': 1.5660303640866784, 'id': 2311200}	2	[0,1]	[[[ 0.64295313,8689.71652 , 41.4290523 , 59.4380505 ], [1642.133 , 0. , 0. , 0. ]]]	[[[8689.71652 , 27.2600146, 31.1144669], [ 0. , 0. , 0. ]]]	[[[0.00000033,0.00000033,0.00000033,0.00000033], [0.00000033,0. ,0. ,0. ]]]	[[[0.00000033,0.00000033,0.00000033], [0. ,0. ,0. ]]]	[[[0. ,0.00000033,0.00000033], [0. ,0. ,0. ]]]	[0.89,0.11]
{'I_diff': 0.5, 'T_diff': 0.5, 'N0': 1487.8103201926997, 'h_N': 13.681563928307417, 'r0': 1.4223905202560414, 'a0': 0.0013458404121510347, 'h0': 1.1664832869096466, 'alpha0': 0.00031301465998403045, 'eta0': 2.5491629772833404, 'delta': 0.05613357429269615, 'n': 1.659852237095076, 'nu': 1.7313395002741419, 'a_scale': 3.2778137341855267, 'id': 2311400}	1	[0]	[[[ 0.70038461,6886.36011 , 101.7641252 , 134.9523125 ]]]	[[[6886.36011 , 53.6288615, 72.6463987]]]	[[[0.00000033,0.00000033,0.00000033,0.00000033]]]	[[[0.00000033,0.00000033,0.00000033]]]	[[[0. ,0.00000033,0.00000033]]]	[1.]
{'I_diff': 0.5, 'T_diff': 1.0, 'N0': 1756.542199321773, 'h_N': 14.324423285178217, 'r0': 1.079873351535121, 'a0': 0.0007266987489956057, 'h0': 0.9553800918551454, 'alpha0': 0.00035109234226736745, 'eta0': 3.345018522557878, 'delta': 0.03843587685880551, 'n': 1.6201324378332833, 'nu': 1.685018837134245, 'a_scale': 3.1820808816330515, 'id': 2311800}	1	[0]	[[[ 0.6980171,7685.74614 , 80.4405926, 211.368019 ]]]	[[[7685.74614 , 48.7231828, 103.529893 ]]]	[[[0.00000033,0.00000033,0.00000033,0.00000033]]]	[[[0.00000033,0.00000033,0.00000033]]]	[[[0. ,0.00000033,0.00000033]]]	[1.]
{'I_diff': 0.5, 'T_diff': 0.25, 'N0': 1214.9924843680742, 'h_N': 10.873614042456339, 'r0': 1.6948081507579464, 'a0': 0.001153273654299026, 'h0': 2.1536350634268686, 'alpha0': 0.00047331785170181574, 'eta0': 2.962821762276661, 'delta': 0.05774371899249697, 'n': 1.1191304193101317, 'nu': 1.4824114113843612, 'a_scale': 3.2984277185418063, 'id': 2292000}	1	[0]	[[[ 40.8350768,4530.03241 , 388.45645 , 95.857957 ]]]	[[[4530.03241 , 203.005144 , 82.3002168]]]	[[[2.96745273,0.46945725,1.2467397 ,0.80580918]]]	[[[0.46945725,1.43782044,0.85902887]]]	[[[0. ,1.05823885,0.49263726]]]	[1.]
{'I_diff': 0.25, 'T_diff': 0.75, 'N0': 1709.8056169515621, 'h_N': 12.443728655906938, 'r0': 0.6013258015419936, 'a0': 0.0013099844875477337, 'h0': 0.8662873245645812, 'alpha0': 0.000573886851226339, 'eta0': 4.7188538941990785, 'delta': 0.030648065052467234, 'n': 1.7234708630829003, 'nu': 1.7305094946600132, 'a_scale': 2.9552187313306546, 'id': 2301200}	2	[0,0]	[[[ 0.8172398,8076.44079 , 42.7786101, 179.3233785], [ 141.755635 ,5331.71564 , 219.4568059, 294.194779 ]]]	[[[8076.44079 , 28.9304419, 59.8015465], [5331.71564 , 123.98775 , 165.447377 ]]]	[[[0. ,0. ,0. ,0. ], [1.86802302,0.60437206,1.98802851,0.49637076]]]	[[[0. ,0.00000001,0. ], [0.60437206,2.04851765,0.64632001]]]	[[[0. ,0. ,0. ], [0. ,1.92458498,0.30578232]]]	[0.655,0.345]
{'I_diff': 1.0, 'T_diff': 0.25, 'N0': 1405.9368843517332, 'h_N': 17.926934602229792, 'r0': 1.9649895160729185, 'a0': 0.0006038909622654953, 'h0': 1.0096230224715153, 'alpha0': 0.0007600377765612836, 'eta0': 4.889513775993967, 'delta': 0.03449256590987868, 'n': 1.6436635932039103, 'nu': 1.4575383935943984, 'a_scale': 2.696060014963929, 'id': 2284000}	1	[1]	[[[ 46.0633097,4121.98739 , 229.421519 , 268.198686 ]]]	[[[4121.98739 , 164.128082, 268.198686]]]	[[[2.3954945 ,0.52639555,1.6939826 ,0.42592444]]]	[[[0.52639555,1.91035489,0.42592444]]]	[[[0. ,1.22148107,0. ]]]	[1.]
{'I_diff': 0.25, 'T_diff': 0.25, 'N0': 1504.7154060373637, 'h_N': 5.374037669368075, 'r0': 1.6036812302684302, 'a0': 0.001657827801199693, 'h0': 1.3878457910964563, 'alpha0': 0.0007380826466841118, 'eta0': 4.263073051950023, 'delta': 0.056958416239617685, 'n': 1.1183326997083403, 'nu': 1.0295722161447292, 'a_scale': 4.44336530181574, 'id': 2272000}	26	[1,1,1,1,1,1,1,1,1,1,1,1,1,1,1,1,1,1,1,1,1,1,1,1,1,1]	[[[ 737.829064 , 875.16226 ,1281.96733 , 6.59051451], [ 739.817379 , 871.446213 ,1282.20961 , 5.59666171], [ 739.093039 , 872.397265 ,1282.07853 , 6.02614828], [ 748.774237 , 850.392542 ,1287.5898 , 0.13980728], [ 744.256161 , 860.946987 ,1284.94493 , 2.87367323], [ 742.30158 , 865.221947 ,1283.64117 , 4.15542904], [ 746.235449 , 856.291815 ,1286.66157 , 1.48257061], [ 745.730065 , 857.375709 ,1285.91482 , 1.96433014], [ 738.645734 , 873.16925 ,1282.2603 , 6.16976364], [ 741.898832 , 866.843098 ,1283.19713 , 4.38798935], [ 747.517426 , 854.07462 ,1286.7772 , 0.83147415], [ 743.205466 , 863.535277 ,1284.16312 , 3.5593958 ], [ 744.690582 , 860.172961 ,1285.2964 , 2.54920743], [ 740.850205 , 868.421513 ,1283.18608 , 4.91742056], [ 741.197388 , 867.807416 ,1283.49924 , 4.63947936], [ 749.015515 , 850.091984 ,1287.60245 , 0.00630755], [ 739.255504 , 871.82519 ,1282.41543 , 5.86679765], [ 740.306758 , 870.478531 ,1282.41427 , 5.308278 ], [ 742.647147 , 864.404215 ,1284.29133 , 3.78609674], [ 740.352819 , 868.998165 ,1283.4257 , 5.09908438], [ 748.392286 , 851.907929 ,1287.3542 , 0.29844702], [ 746.603218 , 855.365754 ,1287.40389 , 1.07941923], [ 747.702324 , 853.544444 ,1287.37481 , 0.55980759], [ 743.987327 , 861.566451 ,1284.46364 , 3.15484655], [ 746.943839 , 854.329805 ,1286.61669 , 1.25668845], [ 738.595298 , 873.040268 ,1282.0125 , 6.31557597]]]	[[[875.16226 , 0. , 0. ], [871.446213, 0. , 0. ], [872.397265, 0. , 0. ], [850.392542, 0. , 0. ], [860.946987, 0. , 0. ], [865.221947, 0. , 0. ], [856.291815, 0. , 0. ], [857.375709, 0. , 0. ], [873.16925 , 0. , 0. ], [866.843098, 0. , 0. ], [854.07462 , 0. , 0. ], [863.535277, 0. , 0. ], [860.172961, 0. , 0. ], [868.421513, 0. , 0. ], [867.807416, 0. , 0. ], [850.091984, 0. , 0. ], [871.82519 , 0. , 0. ], [870.478531, 0. , 0. ], [864.404215, 0. , 0. ], [868.998165, 0. , 0. ], [851.907929, 0. , 0. ], [855.365754, 0. , 0. ], [853.544444, 0. , 0. ], [861.566451, 0. , 0. ], [854.329805, 0. , 0. ], [873.040268, 0. , 0. ]]]	[[[0.65556325,2.12174388,0.55483843,0.03841829], [0.6537151 ,2.1294691 ,0.55487963,0.1529531 ], [0.65463769,2.12884159,0.55492796,0.09020459], [0.64695664,2.16096225,0.5543672 ,4.60434851], [0.65026204,2.15256086,0.55418623,0.86635595], [0.65174091,2.14363049,0.55441136,0.44404798], [0.64865734,2.15886695,0.55374344,1.76066642], [0.64904656,2.15803962,0.5539885 ,1.36298576], [0.65469417,2.12558983,0.55472035,0.0721248 ], [0.65212586,2.14003657,0.55456705,0.38721823], [0.64776964,2.15953532,0.55412509,2.61127494], [0.6509145 ,2.14580974,0.55429506,0.61358911], [0.64975954,2.15239796,0.55407035,1.01671605], [0.65295338,2.13641333,0.55448264,0.27335604], [0.65261515,2.13769729,0.55435589,0.33066371], [0.64673773,2.15840487,0.55465215,5.34595834], [0.65448171,2.13015195,0.5549118 ,0.11215845], [0.65345212,2.13176061,0.5549671 ,0.20086852], [0.65145011,2.14524879,0.55418113,0.54456643], [0.65327352,2.1351339 ,0.55430697,0.23855566], [0.64700611,2.1574655 ,0.55432149,3.94614226], [0.64845074,2.15842878,0.55354557,2.22643728], [0.64753061,2.15744311,0.55404979,3.17350211], [0.65038593,2.15147614,0.55427118,0.75352668], [0.64802156,2.16184321,0.55386477,2.00203679], [0.65494517,2.12709052,0.55485698,0.05602999]]]	[[[2.12174388,0. ,0. ], [2.1294691 ,0. ,0. ], [2.12884159,0. ,0. ], [2.16096225,0. ,0. ], [2.15256086,0. ,0. ], [2.14363049,0. ,0. ], [2.15886695,0. ,0. ], [2.15803962,0. ,0. ], [2.12558983,0. ,0. ], [2.14003657,0. ,0. ], [2.15953532,0. ,0. ], [2.14580974,0. ,0. ], [2.15239796,0. ,0. ], [2.13641333,0. ,0. ], [2.13769729,0. ,0. ], [2.15840487,0. ,0. ], [2.13015195,0. ,0. ], [2.13176061,0. ,0. ], [2.14524879,0. ,0. ], [2.1351339 ,0. ,0. ], [2.1574655 ,0. ,0. ], [2.15842878,0. ,0. ], [2.15744311,0. ,0. ], [2.15147614,0. ,0. ], [2.16184321,0. ,0. ], [2.12709052,0. ,0. ]]]	[[[0. ,0.55483843,0.03841829], [0. ,0.55487963,0.1529531 ], [0. ,0.55492796,0.09020459], [0. ,0.5543672 ,4.60434851], [0. ,0.55418623,0.86635595], [0. ,0.55441136,0.44404798], [0. ,0.55374344,1.76066642], [0. ,0.5539885 ,1.36298576], [0. ,0.55472035,0.0721248 ], [0. ,0.55456705,0.38721823], [0. ,0.55412509,2.61127494], [0. ,0.55429506,0.61358911], [0. ,0.55407035,1.01671605], [0. ,0.55448264,0.27335604], [0. ,0.55435589,0.33066371], [0. ,0.55465215,5.34595834], [0. ,0.5549118 ,0.11215845], [0. ,0.5549671 ,0.20086852], [0. ,0.55418113,0.54456643], [0. ,0.55430697,0.23855566], [0. ,0.55432149,3.94614226], [0. ,0.55354557,2.22643728], [0. ,0.55404979,3.17350211], [0. ,0.55427118,0.75352668], [0. ,0.55386477,2.00203679], [0. ,0.55485698,0.05602999]]]	[0.585,0.025,0.055,0.01 ,0.01 ,0.025,0.02 ,0.02 ,0.05 ,0.005,0.02 ,0.015, 0.02 ,0.03 ,0.01 ,0.02 ,0.02 ,0.01 ,0.005,0.005,0.01 ,0.01 ,0.005,0.005, 0.005,0.005]
{'I_diff': 1.0, 'T_diff': 0.75, 'N0': 716.8909011238902, 'h_N': 17.26301518962301, 'r0': 0.8542777688698091, 'a0': 0.0020258777363485535, 'h0': 0.6755433597767323, 'alpha0': 0.00026097537132452147, 'eta0': 3.868588075973445, 'delta': 0.05232669600616177, 'n': 1.634704304578173, 'nu': 1.1285458945406721, 'a_scale': 1.063452292207991, 'id': 2313200}	1	[1]	[[[683.329969 , 12.0434911, 88.9672903, 0. ]]]	[[[12.0434911, 0. , 0. ]]]	[[[0.00000033,0.00000033,0.00000033,0. ]]]	[[[0.00000033,0. ,0. ]]]	[[[0. ,0.00000033,0. ]]]	[1.]
{'I_diff': 0.5, 'T_diff': 1.0, 'N0': 1494.6674239425831, 'h_N': 18.063864082346377, 'r0': 1.2924157859180831, 'a0': 0.0006042667736163729, 'h0': 2.024811356308991, 'alpha0': 0.000656291495929715, 'eta0': 4.438789150275305, 'delta': 0.056231645078970036, 'n': 1.814944010992763, 'nu': 1.7658359353696096, 'a_scale': 4.722542178564642, 'id': 2289400}	3	[0,1,1]	[[[ 442.710403 ,3339.51309 , 718.195804 , 71.6987895], [ 177.358391 ,4681.78312 , 432.3554672, 197.952504 ], [ 994.465442 ,1503.73224 , 454.830305 , 41.1243789]]]	[[[3339.51309 , 180.316436 , 32.0461296], [4681.78312 , 429.663611 , 0. ], [1503.73224 , 0. , 0. ]]]	[[[1.18834867,1.00471536,0.95992715,0.45966257], [1.85228871,0.64004537,1.15595361,0.27503054], [0.57599515,1.93995398,1.22523233,0.74903037]]]	[[[1.00471536,1.80401244,0.7096694 ], [0.64004537,1.15799558,0. ], [1.93995398,0. ,0. ]]]	[[[0. ,1.04720856,0.4865479 ], [0. ,0.8427961 ,0.27503054], [0. ,1.22523233,0.74903037]]]	[0.955,0.035,0.01 ]
{'I_diff': 0.25, 'T_diff': 0.75, 'N0': 980.3598371869434, 'h_N': 18.3246409454213, 'r0': 1.7423016063320402, 'a0': 0.0014295128501982234, 'h0': 1.154235435311394, 'alpha0': 0.0003524261382067148, 'eta0': 1.6754996317488464, 'delta': 0.050440721715440284, 'n': 1.6641069811443627, 'nu': 1.6224590557248901, 'a_scale': 4.43488120738977, 'id': 2314000}	1	[0]	[[[ 0.77204589,4008.46315 , 88.8774115 , 141.4109559 ]]]	[[[4008.46315 , 57.5166117, 61.2373577]]]	[[[0.00000033,0.00000033,0.00000033,0.00000033]]]	[[[0.00000033,0.00000033,0.00000033]]]	[[[0. ,0.00000033,0.00000033]]]	[1.]
{'I_diff': 1.0, 'T_diff': 0.5, 'N0': 1331.2644468331623, 'h_N': 10.525329989984657, 'r0': 1.7858761212980627, 'a0': 0.0016859127516266879, 'h0': 1.220729681463625, 'alpha0': 0.000636884146408302, 'eta0': 4.53886139630009, 'delta': 0.03907340841100935, 'n': 1.471430047509457, 'nu': 1.8740632777925703, 'a_scale': 3.148273095228614, 'id': 2287400}	1	[0]	[[[ 78.7535156,4368.84712 , 284.24556 , 173.3420834]]]	[[[4368.84712 , 107.553932, 161.892798]]]	[[[2.20926234,0.55157341,1.52503266,0.5463505 ]]]	[[[0.55157341,1.93322581,0.57670789]]]	[[[0. ,1.33035882,0.12214846]]]	[1.]
{'I_diff': 0.25, 'T_diff': 0.25, 'N0': 1480.903556657799, 'h_N': 6.021008055801552, 'r0': 1.4936072858396328, 'a0': 0.001351090639117684, 'h0': 1.9184535598826087, 'alpha0': 0.0003637364504053952, 'eta0': 4.667770791280354, 'delta': 0.032655668002309415, 'n': 1.026113133897519, 'nu': 1.7108113376195837, 'a_scale': 4.073688474438425, 'id': 2300800}	2	[0,1]	[[[ 51.5749415,5506.13725 , 321.590101 , 174.2425009], [1480.90306 , 0. , 0. , 0. ]]]	[[[5506.13725 , 137.022765, 126.854831], [ 0. , 0. , 0. ]]]	[[[2.82356186,0.47635561,1.60872456,0.69274011], [0.00000033,0. ,0. ,0. ]]]	[[[0.47635561,1.65754823,0.7556275 ], [0. ,0. ,0. ]]]	[[[0. ,1.5827748 ,0.52691653], [0. ,0. ,0. ]]]	[0.665,0.335]
{'I_diff': 0.25, 'T_diff': 0.75, 'N0': 1659.5121831874446, 'h_N': 13.474814505815678, 'r0': 0.5448936527258265, 'a0': 0.0012978123834656487, 'h0': 1.3303788491521367, 'alpha0': 0.0008832435919427028, 'eta0': 3.7230796947301896, 'delta': 0.05210768171882957, 'n': 1.4019693854374284, 'nu': 1.7642351074625595, 'a_scale': 3.1643029516256465, 'id': 2288400}	1	[0]	[[[ 473.796312 ,4236.82969 , 500.841458 , 87.5717211]]]	[[[4236.82969 , 288.286838 , 66.9847371]]]	[[[1.16342445,0.96063744,1.46473669,0.66156727]]]	[[[0.96063744,1.56005508,0.76032104]]]	[[[0. ,1.34752012,0.34498073]]]	[1.]
{'I_diff': 0.5, 'T_diff': 0.75, 'N0': 735.2394604782027, 'h_N': 12.928752917749224, 'r0': 0.7781762239341755, 'a0': 0.0009947368953038156, 'h0': 0.6031651137785206, 'alpha0': 0.0004281133047960087, 'eta0': 3.3679528464123614, 'delta': 0.056480596366320954, 'n': 1.485597415889321, 'nu': 1.0841258245868781, 'a_scale': 2.918944475057713, 'id': 2314800}	1	[1]	[[[665.194138, 29.615623,152.889808, 0. ]]]	[[[29.615623, 0. , 0. ]]]	[[[0.00000033,0.00000033,0.00000033,0. ]]]	[[[0.00000033,0. ,0. ]]]	[[[0. ,0.00000033,0. ]]]	[1.]
{'I_diff': 0.5, 'T_diff': 1.0, 'N0': 602.6175701768003, 'h_N': 15.120382130661474, 'r0': 0.8472461401059959, 'a0': 0.0018373543333864227, 'h0': 0.8089281751649232, 'alpha0': 0.00045632968073208117, 'eta0': 2.315767822575122, 'delta': 0.03660540970541716, 'n': 1.9842246135130661, 'nu': 1.9262481466038892, 'a_scale': 1.9892936173991251, 'id': 2315000}	1	[0]	[[[ 1.12859013,2138.03431 , 34.9101607 , 129.3992898 ]]]	[[[2138.03431 , 23.4341517, 51.0041894]]]	[[[0.00000033,0.00000033,0.00000033,0.00000033]]]	[[[0.00000033,0.00000033,0.00000033]]]	[[[0. ,0.00000033,0.00000033]]]	[1.]
{'I_diff': 0.75, 'T_diff': 0.75, 'N0': 1347.1121957292776, 'h_N': 17.34720871217698, 'r0': 0.8977716901379802, 'a0': 0.0007043057418977365, 'h0': 2.2847062799590487, 'alpha0': 0.0005602049073254375, 'eta0': 1.3267062959686498, 'delta': 0.04346056645482179, 'n': 1.994253721061653, 'nu': 1.7821099549719612, 'a_scale': 1.80783062220577, 'id': 2315600}	1	[0]	[[[ 0.9463746,7198.22492 , 43.7411721, 34.1154693]]]	[[[7198.22492 , 26.6397522, 19.7759279]]]	[[[0.00000033,0.00000033,0.00000033,0.00000033]]]	[[[0.00000033,0.00000033,0.00000033]]]	[[[0. ,0.00000033,0.00000033]]]	[1.]
{'I_diff': 0.75, 'T_diff': 0.5, 'N0': 2214.9860231741286, 'h_N': 5.106632683579242, 'r0': 1.6547946165808953, 'a0': 0.0006641690417372406, 'h0': 0.6600495404945623, 'alpha0': 0.00044258275371856506, 'eta0': 4.953426720855547, 'delta': 0.04814548754431225, 'n': 1.2481103674600167, 'nu': 1.2903729539038387, 'a_scale': 2.155628211861408, 'id': 2315400}	1	[1]	[[[1835.94067 , 63.1931611, 954.13465 , 0. ]]]	[[[63.1931611, 0. , 0. ]]]	[[[0.00000033,0.00000033,0.00000033,0. ]]]	[[[0.00000033,0. ,0. ]]]	[[[0. ,0.00000033,0. ]]]	[1.]
{'I_diff': 1.0, 'T_diff': 1.0, 'N0': 2138.358565463164, 'h_N': 17.422014916196805, 'r0': 1.0787244721012081, 'a0': 0.001577612340424073, 'h0': 1.9981799565838054, 'alpha0': 0.00046787639352323255, 'eta0': 3.023911489391626, 'delta': 0.03653146472059674, 'n': 1.8098893240692924, 'nu': 1.2717667417951808, 'a_scale': 4.022921135210321, 'id': 2294200}	2	[0,1]	[[[ 600.560626 ,4787.12513 , 846.383948 , 152.0313344], [ 437.263364 ,7628.32125 , 711.663541 , 107.174321 ]]]	[[[4787.12513 , 292.075166 , 81.6417967], [7628.32125 , 0. , 0. ]]]	[[[1.24142669,0.97160734,1.13734438,0.36335325], [1.62164213,0.7064067 ,1.53451145,0.70233203]]]	[[[0.97160734,2.22475937,0.98930463], [0.7064067 ,0. ,0. ]]]	[[[0. ,1.56551414,0.66980421], [0. ,1.53451145,0.70233203]]]	[0.89,0.11]
{'I_diff': 0.25, 'T_diff': 1.0, 'N0': 785.3965263453184, 'h_N': 16.28215179931283, 'r0': 1.4634511958914125, 'a0': 0.0008493468012701148, 'h0': 1.3856414456941546, 'alpha0': 0.00021613795913216066, 'eta0': 4.450561523392688, 'delta': 0.042793622551611586, 'n': 1.9958221934280287, 'nu': 1.4281388289687031, 'a_scale': 4.016944559196325, 'id': 2314200}	1	[1]	[[[699.689232 , 14.6545004 ,144.11209777, 13.4637986 ]]]	[[[14.6545004 , 6.28622677, 0. ]]]	[[[0.,0.,0.,0.]]]	[[[0.,0.,0.]]]	[[[0.,0.,0.]]]	[1.]
{'I_diff': 1.0, 'T_diff': 0.25, 'N0': 1922.934815344825, 'h_N': 7.898362296517376, 'r0': 0.6232248040364422, 'a0': 0.001596460575379947, 'h0': 1.012489564126234, 'alpha0': 0.0002850634876051186, 'eta0': 3.015677265283455, 'delta': 0.04960823045752197, 'n': 1.6083310078509987, 'nu': 1.1653997097680535, 'a_scale': 2.3469599001120516, 'id': 2316000}	1	[1]	[[[1891.11391 , 14.533988 , 82.8115613, 0. ]]]	[[[14.533988, 0. , 0. ]]]	[[[0.00000033,0.00000033,0.00000033,0. ]]]	[[[0.00000033,0. ,0. ]]]	[[[0. ,0.00000033,0. ]]]	[1.]
{'I_diff': 1.0, 'T_diff': 1.0, 'N0': 2121.0612867349737, 'h_N': 16.35923597958084, 'r0': 0.8448508523407723, 'a0': 0.00104417539097136, 'h0': 0.7526091055901073, 'alpha0': 0.0006565511272301062, 'eta0': 2.1545987309843166, 'delta': 0.03554523061277105, 'n': 1.8742384268555456, 'nu': 1.310185131116074, 'a_scale': 1.3467611816742346, 'id': 2316600}	1	[0]	[[[ 1.2010392,7451.51544 , 95.5424796, 376.782203 ]]]	[[[7451.51544 , 73.2393607, 258.408495 ]]]	[[[0.,0.,0.,0.]]]	[[[0.,0.,0.]]]	[[[0.,0.,0.]]]	[1.]
{'I_diff': 0.75, 'T_diff': 0.25, 'N0': 1551.5599439505586, 'h_N': 10.744694718242696, 'r0': 0.90577730743771, 'a0': 0.000800939936392465, 'h0': 1.608010234244977, 'alpha0': 0.00026722007298492396, 'eta0': 4.84400621200303, 'delta': 0.03256014373951871, 'n': 1.0651571322160667, 'nu': 1.8519162253628765, 'a_scale': 1.7489447295013985, 'id': 2315200}	2	[0,1]	[[[ 0.45675131,7813.79126 , 54.4136654 , 86.06824646], [1551.55943 , 0. , 0. , 0. ]]]	[[[7813.79126 , 29.2388978, 78.3245139], [ 0. , 0. , 0. ]]]	[[[0. ,0. ,0. ,0. ], [0.00000033,0. ,0. ,0. ]]]	[[[0.,0.,0.], [0.,0.,0.]]]	[[[0.,0.,0.], [0.,0.,0.]]]	[0.97,0.03]
{'I_diff': 1.0, 'T_diff': 0.75, 'N0': 2079.490764864384, 'h_N': 11.99167158128062, 'r0': 0.5174651276846571, 'a0': 0.0007503111916632249, 'h0': 1.0408668801148866, 'alpha0': 0.0002764345525301, 'eta0': 2.5458462403549547, 'delta': 0.03790259993484335, 'n': 1.7740363050932917, 'nu': 1.6929001157753738, 'a_scale': 3.192275324158761, 'id': 2316400}	2	[0,1]	[[[ 1.22487264,9385.94392 , 87.5154243 , 214.3803045 ], [2024.46048 , 23.1691996 , 68.7327121 , 12.137382 ]]]	[[[9385.94392 , 47.8796211, 127.8511 ], [ 23.1691996, 28.2640615, 0. ]]]	[[[0. ,0. ,0. ,0. ], [0.00000033,0.00000033,0.00000033,0.00000033]]]	[[[0. ,0. ,0. ], [0.00000033,0.00000033,0. ]]]	[[[0. ,0. ,0. ], [0. ,0.00000033,0.00000033]]]	[0.995,0.005]
{'I_diff': 1.0, 'T_diff': 0.75, 'N0': 1557.315764669097, 'h_N': 17.81030573132918, 'r0': 1.9952150113708853, 'a0': 0.0020405764708824547, 'h0': 1.6420926058038117, 'alpha0': 0.0008781153130952492, 'eta0': 3.474971652725693, 'delta': 0.053345732275457615, 'n': 1.9613720525053373, 'nu': 1.2465964622577985, 'a_scale': 1.1322464129459124, 'id': 2287600}	1	[1]	[[[ 129.451967 ,5464.78509 , 318.39336614, 186.98246 ]]]	[[[5464.78509 , 317.821109, 0. ]]]	[[[2.06930256,0.57946461,1.62201079,0.47006387]]]	[[[0.57946461,1.62344674,0. ]]]	[[[0. ,0.86541712,0.47006387]]]	[1.]
{'I_diff': 0.5, 'T_diff': 0.5, 'N0': 740.7219923314251, 'h_N': 12.98570891532891, 'r0': 0.9020426433896289, 'a0': 0.0016337891037099697, 'h0': 1.3962041428622949, 'alpha0': 0.0003033612443273184, 'eta0': 5.096584536035435, 'delta': 0.052105242399600016, 'n': 1.3360309725832664, 'nu': 1.0917364714741014, 'a_scale': 4.293648473344421, 'id': 2317800}	1	[1]	[[[648.026384 , 31.2098025,205.622166 , 0. ]]]	[[[31.2098025, 0. , 0. ]]]	[[[0.00000033,0.00000033,0.00000033,0. ]]]	[[[0.00000033,0. ,0. ]]]	[[[0. ,0.00000033,0. ]]]	[1.]
{'I_diff': 0.5, 'T_diff': 0.75, 'N0': 979.6672136202521, 'h_N': 8.626699813812058, 'r0': 1.6014726514140936, 'a0': 0.0015855744316276624, 'h0': 0.8675710817569398, 'alpha0': 0.0005670020259759798, 'eta0': 2.5823872730861126, 'delta': 0.0446372779744242, 'n': 1.1410707473229889, 'nu': 1.9750958295317198, 'a_scale': 3.2292526774079566, 'id': 2318000}	1	[0]	[[[ 0.30232532,4606.95423 , 38.2191974 , 89.9181983 ]]]	[[[4606.95423 , 21.7000966, 44.8334895]]]	[[[0.00000033,0.00000033,0.00000033,0.00000033]]]	[[[0.00000033,0.00000033,0.00000033]]]	[[[0. ,0.00000033,0.00000033]]]	[1.]
{'I_diff': 1.0, 'T_diff': 0.5, 'N0': 745.4216906235799, 'h_N': 5.794414116236543, 'r0': 1.2355813607796835, 'a0': 0.0012691910221854594, 'h0': 1.312826511812815, 'alpha0': 0.0003604711759327412, 'eta0': 3.238370420710834, 'delta': 0.046916854057422935, 'n': 1.7219266045036594, 'nu': 1.3713967158278881, 'a_scale': 2.3673787281338043, 'id': 2274600}	2	[0,1]	[[[138.908528 ,761.326502 ,282.567697 ,173.9998347], [661.745334 , 18.3150662,156.231698 , 19.6313965]]]	[[[761.326502 ,140.907989 ,120.901177 ], [ 18.3150662, 0. , 0. ]]]	[[[1.0134541 ,1.18330566,0.66769911,0.16136874], [0. ,0. ,0. ,0. ]]]	[[[1.18330566,0.93524007,0.21035793], [0. ,0. ,0. ]]]	[[[0. ,0.40878361,0.05006623], [0. ,0. ,0. ]]]	[0.895,0.105]
{'I_diff': 0.75, 'T_diff': 0.75, 'N0': 561.146937315186, 'h_N': 16.67141887472338, 'r0': 0.7267586421724155, 'a0': 0.0016950236828170559, 'h0': 0.7339718920983983, 'alpha0': 0.0007830465130407905, 'eta0': 2.847144292476747, 'delta': 0.05450217693013758, 'n': 1.3019724557601386, 'nu': 1.5868679441218525, 'a_scale': 2.614530344161685, 'id': 2280400}	1	[0]	[[[ 92.1733873,762.413316 ,140.2356211,144.5341885]]]	[[[762.413316 , 72.3219192, 84.2465942]]]	[[[1.05014246,0.98559464,0.92942696,0.21394939]]]	[[[0.98559464,1.30391901,0.35276387]]]	[[[0. ,0.96757636,0.15909625]]]	[1.]
{'I_diff': 0.5, 'T_diff': 0.25, 'N0': 591.5239861524309, 'h_N': 7.12902209919, 'r0': 1.7426282460319555, 'a0': 0.0017511763539741353, 'h0': 2.205755748911934, 'alpha0': 0.000845578159844183, 'eta0': 3.9047662665899083, 'delta': 0.03649647786530258, 'n': 1.2750951928454435, 'nu': 1.0346070587961114, 'a_scale': 1.7429718009842725, 'id': 2314400}	1	[0]	[[[ 1.65711332,454.95687 ,253.952396 ,212.3327037 ]]]	[[[454.95687 ,144.645593,170.438687]]]	[[[0.52243218,0.36169716,0.23741664,0.05945774]]]	[[[0.36169716,0.36127931,0.12420349]]]	[[[0. ,0.97453241,0.70800423]]]	[1.]
{'I_diff': 0.75, 'T_diff': 0.75, 'N0': 826.1457374211332, 'h_N': 10.901526101385343, 'r0': 1.8119831336643588, 'a0': 0.0005376983531112392, 'h0': 0.74259478324434, 'alpha0': 0.0003148458477418879, 'eta0': 4.67009573153406, 'delta': 0.05275141447937082, 'n': 1.6026886894784407, 'nu': 1.1074942194435655, 'a_scale': 1.455759106367602, 'id': 2318800}	1	[1]	[[[643.019559 , 30.9808155,460.761761 , 0. ]]]	[[[30.9808155, 0. , 0. ]]]	[[[0.00000033,0.00000033,0.00000033,0. ]]]	[[[0.00000033,0. ,0. ]]]	[[[0. ,0.00000033,0. ]]]	[1.]
{'I_diff': 0.5, 'T_diff': 1.0, 'N0': 1077.7816897851906, 'h_N': 9.082922037816832, 'r0': 1.9278207390898288, 'a0': 0.001379681720822596, 'h0': 1.5837667760973737, 'alpha0': 0.0004399152591715938, 'eta0': 3.7314481506627666, 'delta': 0.046595686395176555, 'n': 1.4522071328945902, 'nu': 1.1134177168928197, 'a_scale': 4.701344323358269, 'id': 2292600}	1	[1]	[[[ 140.252615,2323.60324 , 510.91503 , 293.217438]]]	[[[2323.60324, 0. , 0. ]]]	[[[1.61825522,0.80271239,0.78927707,0.27737745]]]	[[[0.80271239,0. ,0. ]]]	[[[0. ,0.78927707,0.27737745]]]	[1.]
{'I_diff': 0.5, 'T_diff': 0.5, 'N0': 2048.6892966927776, 'h_N': 17.43008632730122, 'r0': 1.7195197929349662, 'a0': 0.0010989130627628292, 'h0': 1.219144812941248, 'alpha0': 0.00026697153559546144, 'eta0': 2.178155320587935, 'delta': 0.03414338558631574, 'n': 1.0890683741327662, 'nu': 1.0655787123337843, 'a_scale': 2.6965762839002902, 'id': 2308200}	2	[0,1]	[[[ 14.0871511, 974.702242 , 717.576074 , 882.926563 ], [2048.68861 , 0. , 0. , 0. ]]]	[[[974.702242,369.730549,464.853179], [ 0. , 0. , 0. ]]]	[[[1.09484571,0.54356288,0.39743386,0.1165813 ], [0.00000033,0. ,0. ,0. ]]]	[[[0.54356288,0.71899906,0.39604649], [0. ,0. ,0. ]]]	[[[0. ,1.27575745,0.60897298], [0. ,0. ,0. ]]]	[0.995,0.005]
{'I_diff': 1.0, 'T_diff': 0.25, 'N0': 841.6889609295733, 'h_N': 9.9943618539934, 'r0': 1.034618122419572, 'a0': 0.0011234557603438619, 'h0': 2.2524126738904027, 'alpha0': 0.0008160351973808601, 'eta0': 1.3655234495541397, 'delta': 0.03585001749065707, 'n': 1.7394602206835152, 'nu': 1.8153303437829016, 'a_scale': 2.2030768949644717, 'id': 2319200}	1	[0]	[[[ 0.38975963,4438.07199 , 26.1643467 , 27.73447749]]]	[[[4438.07199 , 14.8664068, 24.2469439]]]	[[[0.00000033,0.00000033,0.00000033,0.00000033]]]	[[[0.00000033,0.00000033,0.00000033]]]	[[[0. ,0.00000033,0.00000033]]]	[1.]
{'I_diff': 1.0, 'T_diff': 0.5, 'N0': 1600.1013177138057, 'h_N': 9.644855269261015, 'r0': 0.5005835962848207, 'a0': 0.0013319185490514324, 'h0': 1.138717264543824, 'alpha0': 0.0003784906145682963, 'eta0': 3.438500913673237, 'delta': 0.0431658897955603, 'n': 1.8294885564462398, 'nu': 1.4144671468536716, 'a_scale': 4.026296766456468, 'id': 2319400}	1	[1]	[[[1578.44002 , 10.7385447, 55.9534385, 0. ]]]	[[[10.7385447, 0. , 0. ]]]	[[[0.00000033,0.00000033,0.00000033,0. ]]]	[[[0.00000033,0. ,0. ]]]	[[[0. ,0.00000033,0. ]]]	[1.]
{'I_diff': 1.0, 'T_diff': 0.5, 'N0': 1145.4000530298554, 'h_N': 12.440830568440461, 'r0': 1.8807197167613496, 'a0': 0.0016847853218402503, 'h0': 0.9282839278415438, 'alpha0': 0.00023551882240570792, 'eta0': 4.890012290485533, 'delta': 0.038498514684712555, 'n': 1.514697656381574, 'nu': 1.5891147116580395, 'a_scale': 2.0140873542872963, 'id': 2281000}	1	[0]	[[[ 41.330393 ,1504.9655 , 231.6420589, 375.20103 ]]]	[[[1504.9655 , 91.8750379, 326.143497 ]]]	[[[1.90793774,0.61746983,0.63017057,0.11181815]]]	[[[0.61746983,0.84132308,0.12494245]]]	[[[0. ,0.50644586,0.02489976]]]	[1.]
{'I_diff': 0.5, 'T_diff': 0.75, 'N0': 648.9075235592886, 'h_N': 17.122691595861347, 'r0': 1.1107741921933765, 'a0': 0.0014818572470637658, 'h0': 1.8498149280225733, 'alpha0': 0.0007121062322317757, 'eta0': 5.001403835880652, 'delta': 0.03429459423066716, 'n': 1.5580703953191355, 'nu': 1.4321519093332529, 'a_scale': 3.7881689761228188, 'id': 2295600}	1	[0]	[[[ 71.9542361,1299.08325 , 222.3844266, 139.6066075]]]	[[[1299.08325 , 94.3467706, 66.860584 ]]]	[[[1.57917399,0.78383646,0.90672971,0.30019814]]]	[[[0.78383646,1.33811585,0.49121842]]]	[[[0. ,1.25333036,0.48069928]]]	[1.]
{'I_diff': 1.0, 'T_diff': 1.0, 'N0': 1134.0441204112863, 'h_N': 9.176799580206701, 'r0': 0.6443728061693638, 'a0': 0.0015363221760038195, 'h0': 1.9699534170735626, 'alpha0': 0.000862600299592226, 'eta0': 4.205761905534379, 'delta': 0.05079930635394646, 'n': 1.9445226391911645, 'nu': 1.006942354147698, 'a_scale': 2.0943834430660857, 'id': 2319800}	2	[1,1]	[[[1111.03673 , 10.4499738, 59.9042486, 0. ], [1099.13478 , 15.8573407, 40.3969346, 0. ]]]	[[[10.4499738, 0. , 0. ], [15.8573407,40.3969346, 0. ]]]	[[[0.00000033,0.00000033,0.00000033,0. ], [0.00000033,0.00000033,0.00000033,0. ]]]	[[[0.00000033,0. ,0. ], [0.00000033,0.00000033,0. ]]]	[[[0. ,0.00000033,0. ], [0. ,0. ,0. ]]]	[0.98,0.02]
{'I_diff': 0.75, 'T_diff': 0.75, 'N0': 1313.3250188328639, 'h_N': 6.041539723036605, 'r0': 1.7924549666709755, 'a0': 0.0006861725760995551, 'h0': 0.8410297819520869, 'alpha0': 0.000609622048376825, 'eta0': 4.939976559513523, 'delta': 0.038355600940301084, 'n': 1.9257957073617815, 'nu': 1.7407827127048745, 'a_scale': 3.4159515069560236, 'id': 2286800}	1	[0]	[[[ 229.410587 ,2525.62827 , 415.0139807, 273.376957 ]]]	[[[2525.62827 , 40.2599007, 142.674126 ]]]	[[[1.26778372,0.96767113,1.07437811,0.21788691]]]	[[[0.96767113,1.15591943,0.26138795]]]	[[[0. ,1.09863351,0.38018883]]]	[1.]
{'I_diff': 0.25, 'T_diff': 0.75, 'N0': 1071.894660014314, 'h_N': 14.746360630823343, 'r0': 1.9768804246424834, 'a0': 0.0011610743324594, 'h0': 1.2525812194477108, 'alpha0': 0.00041350734352094267, 'eta0': 2.344076279182865, 'delta': 0.0445275395577573, 'n': 1.7320890382898217, 'nu': 1.8737084007280362, 'a_scale': 3.69389081370965, 'id': 2320400}	1	[0]	[[[ 0.39723191,5257.57993 , 46.4001453 , 80.9697313 ]]]	[[[5257.57993 , 29.7627686, 29.9664133]]]	[[[0.00000033,0.00000033,0.00000033,0.00000033]]]	[[[0.00000033,0.00000033,0.00000033]]]	[[[0. ,0.00000033,0.00000033]]]	[1.]
{'I_diff': 0.25, 'T_diff': 0.5, 'N0': 966.9474718483515, 'h_N': 13.442327990375102, 'r0': 1.1876222821710916, 'a0': 0.0010555409642146584, 'h0': 1.271919282261167, 'alpha0': 0.0004703641656549696, 'eta0': 2.378882425337342, 'delta': 0.046494418436766355, 'n': 1.8825000149918458, 'nu': 1.6846385441572482, 'a_scale': 3.8147126140274557, 'id': 2320200}	1	[0]	[[[ 0.6962927,4389.2435 , 65.0041752, 100.1228641]]]	[[[4389.2435 , 38.8814353, 46.8888747]]]	[[[0.,0.,0.,0.]]]	[[[0.,0.,0.]]]	[[[0.,0.,0.]]]	[1.]
{'I_diff': 1.0, 'T_diff': 1.0, 'N0': 812.6805056872017, 'h_N': 11.341012143886513, 'r0': 1.786447061317, 'a0': 0.0017150109402891403, 'h0': 1.1153409842358422, 'alpha0': 0.0005072858854697418, 'eta0': 2.7169079985593503, 'delta': 0.052748414904873274, 'n': 1.3219217113829045, 'nu': 1.2867587533409395, 'a_scale': 2.353996234001462, 'id': 2284600}	2	[0,1]	[[[208.344722 ,408.222269 ,527.868839 ,163.1922555], [534.748843 ,122.09893 ,397.580074 , 54.6350736]]]	[[[408.222269 ,185.7768 , 66.7796758], [122.09893 ,130.081974 , 0. ]]]	[[[0.93554129,1.53765384,0.56668914,0.35634929], [0.2701795 ,3.54969538,0.22174142,1.60846088]]]	[[[1.53765384,1.11405601,1.19101597], [3.54969538,1.28181075,0. ]]]	[[[0. ,0.97181224,0.54226684], [0. ,0.73985529,1.60846088]]]	[0.85,0.15]
{'I_diff': 0.5, 'T_diff': 0.25, 'N0': 1876.6874576581424, 'h_N': 7.952578067597019, 'r0': 1.6914054154803093, 'a0': 0.0017426560374236301, 'h0': 2.05184158081721, 'alpha0': 0.0007911053348478476, 'eta0': 1.6134158302345873, 'delta': 0.03191050454011643, 'n': 1.3494051286353699, 'nu': 1.3665437734490091, 'a_scale': 2.217143939463115, 'id': 2320800}	1	[0]	[[[ 0.1679455,9781.74539 , 57.6557061, 78.1247655]]]	[[[9781.74539 , 34.6252617, 53.7527816]]]	[[[0.00000033,0.00000033,0.00000033,0.00000033]]]	[[[0.00000033,0.00000033,0.00000033]]]	[[[0. ,0.00000033,0.00000033]]]	[1.]
{'I_diff': 0.75, 'T_diff': 1.0, 'N0': 800.8515555068607, 'h_N': 14.114739294068292, 'r0': 0.961781526903968, 'a0': 0.0015932172505127554, 'h0': 2.2850073541904266, 'alpha0': 0.00035535151255474263, 'eta0': 4.47670423801347, 'delta': 0.030962611607435582, 'n': 1.0717004452578627, 'nu': 1.9404422639379222, 'a_scale': 3.3261750411636966, 'id': 2315800}	1	[0]	[[[ 1.50081801,3042.04112 , 146.8539907 , 111.3075119 ]]]	[[[3042.04112 , 24.0262327, 61.8720961]]]	[[[1.80954422,0.37901483,1.29000735,0.76237121]]]	[[[0.37901483,0.46625735,0.94107549]]]	[[[0. ,1.49571865,0.59912965]]]	[1.]
{'I_diff': 0.5, 'T_diff': 1.0, 'N0': 604.2082312031074, 'h_N': 16.915181340242388, 'r0': 1.7493868414487594, 'a0': 0.0012014824536371223, 'h0': 1.5997398658312787, 'alpha0': 0.0007958635442449237, 'eta0': 2.9875234033093636, 'delta': 0.047296789566536095, 'n': 1.1671438397363323, 'nu': 1.025555292750003, 'a_scale': 3.4458613918860745, 'id': 2286200}	1	[1]	[[[122.635425 ,141.726932 ,780.272018 , 24.4726146]]]	[[[141.726932,417.241435, 0. ]]]	[[[0.74145276,1.48669317,0.22015084,2.69704544]]]	[[[1.48669317,0.78521491,0. ]]]	[[[0. ,1.12103495,2.69704544]]]	[1.]
{'I_diff': 0.5, 'T_diff': 0.75, 'N0': 1082.2702644353903, 'h_N': 10.206954386168537, 'r0': 0.6540642648193362, 'a0': 0.001713292249444561, 'h0': 0.7607844854401565, 'alpha0': 0.0007574751540269673, 'eta0': 1.5197738617183667, 'delta': 0.056712220122207085, 'n': 1.924987128422681, 'nu': 1.5058148711375563, 'a_scale': 1.9936556083939045, 'id': 2321200}	1	[0]	[[[ 1.47867621,4231.93443 , 76.559809 , 171.9859803 ]]]	[[[4231.93443 , 50.3019003, 90.9965502]]]	[[[0.00000033,0.00000033,0.00000033,0.00000033]]]	[[[0.00000033,0.00000033,0.00000033]]]	[[[0. ,0.00000033,0.00000033]]]	[1.]
{'I_diff': 0.75, 'T_diff': 0.25, 'N0': 1997.8645061880147, 'h_N': 7.504429914018507, 'r0': 1.631899575612754, 'a0': 0.0008582161403986341, 'h0': 0.8726618611310113, 'alpha0': 0.00045270099612704836, 'eta0': 1.8393582985259949, 'delta': 0.04637849215813046, 'n': 1.35293235719781, 'nu': 1.7795156659553832, 'a_scale': 2.0132743539312883, 'id': 2321600}	1	[0]	[[[ 0.2477797,10149.7843 , 46.9988289, 112.2315575]]]	[[[10149.7843 , 26.7590586, 89.0071373]]]	[[[0.00000033,0.00000033,0.00000033,0.00000033]]]	[[[0.00000033,0.00000033,0.00000033]]]	[[[0. ,0.00000033,0.00000033]]]	[1.]
{'I_diff': 0.75, 'T_diff': 1.0, 'N0': 1813.4823647180674, 'h_N': 13.588588725480173, 'r0': 0.727292851677072, 'a0': 0.0007155581882024281, 'h0': 1.6732952732266144, 'alpha0': 0.0007754449295773001, 'eta0': 1.9676512810109448, 'delta': 0.037139755459828436, 'n': 1.7127045427867165, 'nu': 1.6865327526797609, 'a_scale': 3.363806454705331, 'id': 2322200}	1	[0]	[[[ 0.79640685,9554.07628 , 44.8307742 , 63.0950969 ]]]	[[[9554.07628 , 26.8268597, 34.8147221]]]	[[[0.00000033,0.00000033,0.00000033,0.00000033]]]	[[[0.00000033,0.00000033,0.00000033]]]	[[[0. ,0.00000033,0.00000033]]]	[1.]
{'I_diff': 0.25, 'T_diff': 1.0, 'N0': 841.2655360300639, 'h_N': 9.166382028892702, 'r0': 1.1822593077425936, 'a0': 0.0017820243992801976, 'h0': 1.697692568057876, 'alpha0': 0.0007090667907084335, 'eta0': 4.737496659406636, 'delta': 0.03631565330978749, 'n': 1.9312444442410044, 'nu': 1.2924374022703344, 'a_scale': 3.2596815003375177, 'id': 2298200}	2	[0,1]	[[[ 102.276245 ,1898.79414 , 253.4354113 , 155.6138955 ], [ 783.144484 , 10.3212016 , 93.1347839 , 8.30533146]]]	[[[1898.79414 , 206.904811 , 70.6495333], [ 10.3212016, 28.0748353, 0. ]]]	[[[1.53209243,0.77927472,1.09511974,0.2639835 ], [0. ,0. ,0. ,0. ]]]	[[[0.77927472,1.14795654,0.39821983], [0. ,0. ,0. ]]]	[[[0. ,0.8639867 ,0.15283639], [0. ,0. ,0. ]]]	[0.925,0.075]
{'I_diff': 0.25, 'T_diff': 1.0, 'N0': 814.032761951898, 'h_N': 17.65275698137513, 'r0': 0.9611439337848489, 'a0': 0.0008707968193452698, 'h0': 0.7955087240422918, 'alpha0': 0.0005281763352237902, 'eta0': 2.51203318150018, 'delta': 0.04859948849673168, 'n': 1.2872360403603427, 'nu': 1.2231215293104223, 'a_scale': 1.746740631876716, 'id': 2320600}	1	[1]	[[[ 5.93082365,928.466207 ,158.89313799,514.795826 ]]]	[[[928.466207,153.426102, 0. ]]]	[[[0.,0.,0.,0.]]]	[[[0.,0.,0.]]]	[[[0.,0.,0.]]]	[1.]
{'I_diff': 0.25, 'T_diff': 0.5, 'N0': 721.9551299831879, 'h_N': 17.384676751519905, 'r0': 1.2254853645672297, 'a0': 0.001942829004925672, 'h0': 1.2713324789436808, 'alpha0': 0.00032272429041479766, 'eta0': 4.406006161254546, 'delta': 0.030607227457925473, 'n': 1.0926525632244166, 'nu': 1.3661334314771225, 'a_scale': 2.9053189511048174, 'id': 2317000}	1	[0]	[[[ 2.59053951,937.475618 ,153.6683311 ,289.230227 ]]]	[[[937.475618 , 99.2733448,136.36496 ]]]	[[[0.47769239,0.34335125,0.36140307,0.09759401]]]	[[[0.34335125,0.3983813 ,0.12970617]]]	[[[0. ,0.3017709 ,0.06918083]]]	[1.]
{'I_diff': 1.0, 'T_diff': 0.5, 'N0': 1035.7317784937427, 'h_N': 10.15494430371346, 'r0': 0.5176963179584644, 'a0': 0.0019298317055425074, 'h0': 1.0903523231191852, 'alpha0': 0.00037920264156918036, 'eta0': 2.4578514460499905, 'delta': 0.05593388293924989, 'n': 1.3381626277494927, 'nu': 1.0447230780447891, 'a_scale': 4.641771753821314, 'id': 2322600}	1	[1]	[[[996.626649 , 24.3890287, 98.5381053, 0. ]]]	[[[24.3890287, 0. , 0. ]]]	[[[0.00000033,0.00000033,0.00000033,0. ]]]	[[[0.00000033,0. ,0. ]]]	[[[0. ,0.00000033,0. ]]]	[1.]
{'I_diff': 0.5, 'T_diff': 1.0, 'N0': 1063.7772122466222, 'h_N': 16.292416625820184, 'r0': 1.0561498832975542, 'a0': 0.0013962121529354646, 'h0': 1.8151116865492072, 'alpha0': 0.00042748076532963625, 'eta0': 4.6104076700223775, 'delta': 0.030160098742838953, 'n': 1.347439420560606, 'nu': 1.125189160388727, 'a_scale': 3.13186644303698, 'id': 2299000}	4	[0,1,1,1]	[[[303.839739 ,730.352226 ,549.079385 ,192.6586707], [861.622283 ,109.364921 ,296.9903974, 32.1650037], [866.132392 ,101.297746 ,295.8373833, 29.1447431], [860.883261 ,110.413421 ,295.797262 , 31.4854398]]]	[[[730.352226 ,293.633858 , 91.4517947], [109.364921 , 94.4042914, 0. ], [101.297746 , 96.8445373, 0. ], [110.413421 ,102.651985 , 0. ]]]	[[[0.88095144,1.54906876,0.68859407,0.29082627], [0.18519453,4.75153565,0.33687709,2.18212556], [0.19005251,5.44663638,0.35638129,2.4229651 ], [0.18311299,4.67773919,0.33500635,2.18402564]]]	[[[1.54906876,1.03396716,0.89766062], [4.75153565,1.55159533,0. ], [5.44663638,1.51878191,0. ], [4.67773919,1.39326013,0. ]]]	[[[0. ,1.33708913,0.59128611], [0. ,0.74946346,2.18212556], [0. ,0.77348566,2.4229651 ], [0. ,0.77418654,2.18402564]]]	[0.825,0.085,0.085,0.005]
{'I_diff': 0.25, 'T_diff': 0.25, 'N0': 1089.8936385642812, 'h_N': 6.139700929093132, 'r0': 0.7547642629934781, 'a0': 0.0006530873347030813, 'h0': 1.9740505822038483, 'alpha0': 0.0008144657223193001, 'eta0': 3.6815076899492585, 'delta': 0.0571157852479314, 'n': 1.3401473809441877, 'nu': 1.7515257583295383, 'a_scale': 1.1936688839914742, 'id': 2307200}	1	[1]	[[[ 146.863092 ,4026.96058 , 304.3435708, 46.3041685]]]	[[[4026.96058 , 229.349035, 0. ]]]	[[[1.87539585,0.61239461,1.47823232,0.66326016]]]	[[[0.61239461,1.52769531,0. ]]]	[[[0. ,1.33450328,0.66326016]]]	[1.]
{'I_diff': 0.25, 'T_diff': 0.25, 'N0': 914.7398954810516, 'h_N': 8.868662025800822, 'r0': 1.5493051485178289, 'a0': 0.0012506439006236846, 'h0': 0.7925666960281812, 'alpha0': 0.00026629814561132485, 'eta0': 2.043706593621713, 'delta': 0.040569475905599506, 'n': 1.0887044049867005, 'nu': 1.5961331825514782, 'a_scale': 2.4844983317539375, 'id': 2323200}	1	[0]	[[[ 0.45488235,2804.06229 , 89.9450783 , 231.547721 ]]]	[[[2804.06229 , 51.7599595, 115.822079 ]]]	[[[0.00000033,0.00000033,0.00000033,0.00000033]]]	[[[0.00000033,0.00000033,0.00000033]]]	[[[0. ,0.00000033,0.00000033]]]	[1.]
{'I_diff': 1.0, 'T_diff': 1.0, 'N0': 1666.0067795214154, 'h_N': 5.886471415501585, 'r0': 0.6743271940151188, 'a0': 0.0012206342678650257, 'h0': 0.6043164664439321, 'alpha0': 0.0008015861395735349, 'eta0': 4.465290248104283, 'delta': 0.0335001588040792, 'n': 1.2688672056874388, 'nu': 1.6712129220838954, 'a_scale': 1.9102716855106692, 'id': 2291000}	1	[0]	[[[ 238.95843 ,3259.84745 , 297.7076916, 334.747674 ]]]	[[[3259.84745 , 92.2717216, 262.773412 ]]]	[[[1.27337131,0.90145371,1.54828655,0.34924098]]]	[[[0.90145371,1.95474831,0.41980303]]]	[[[0. ,1.43020649,0.09651332]]]	[1.]
{'I_diff': 1.0, 'T_diff': 0.25, 'N0': 1709.1147304398582, 'h_N': 5.421249461780713, 'r0': 1.697422517190423, 'a0': 0.0008658643802334724, 'h0': 0.9877917102133553, 'alpha0': 0.00028481847083746444, 'eta0': 5.192843742600435, 'delta': 0.031896859478715796, 'n': 1.5743888961188963, 'nu': 1.9459739767113675, 'a_scale': 3.549002755250835, 'id': 2322400}	1	[0]	[[[ 0.12814624,7946.91173 , 56.0613538 , 162.5257564 ]]]	[[[7946.91173 , 23.9842164, 146.806957 ]]]	[[[0.,0.,0.,0.]]]	[[[0.,0.,0.]]]	[[[0.,0.,0.]]]	[1.]
{'I_diff': 1.0, 'T_diff': 0.5, 'N0': 706.0021362843903, 'h_N': 6.2485534269669785, 'r0': 1.9678914893432102, 'a0': 0.0012082677354067722, 'h0': 1.9051717848233878, 'alpha0': 0.00025176162631560493, 'eta0': 4.680534874349794, 'delta': 0.035476418649007926, 'n': 1.6095450841647927, 'nu': 1.3755907324136505, 'a_scale': 2.131843226454744, 'id': 2313000}	1	[0]	[[[ 9.06052213,288.060711 ,281.536252 ,278.4714718 ]]]	[[[288.060711,118.503599,188.910305]]]	[[[2.1563657 ,0.67311461,0.2060223 ,0.0455874 ]]]	[[[0.67311461,0.19368765,0.08461542]]]	[[[0. ,0.38221887,0.16388559]]]	[1.]
{'I_diff': 0.25, 'T_diff': 1.0, 'N0': 960.7463957219078, 'h_N': 14.624202650791268, 'r0': 1.3350524790390133, 'a0': 0.0014624520308017057, 'h0': 1.0909212575117926, 'alpha0': 0.0004480651834591445, 'eta0': 4.705883677913528, 'delta': 0.05168632344073759, 'n': 1.0915871577586547, 'nu': 1.4543662298997124, 'a_scale': 3.1756260690005487, 'id': 2301400}	1	[0]	[[[ 51.5393884,1650.10115 , 355.2748577, 265.926775 ]]]	[[[1650.10115 , 268.798586, 100.378134]]]	[[[2.09786368,0.74142849,0.76978097,0.26908547]]]	[[[0.74142849,0.86997414,0.44909578]]]	[[[0. ,0.57784451,0.16211087]]]	[1.]
{'I_diff': 0.5, 'T_diff': 1.0, 'N0': 1339.479078827321, 'h_N': 10.045337094006534, 'r0': 0.9306099192929066, 'a0': 0.0012943445428226636, 'h0': 1.3249089977683486, 'alpha0': 0.0007476075719399006, 'eta0': 4.096566196695228, 'delta': 0.05779226950188507, 'n': 1.2651449053846147, 'nu': 1.2696011622521561, 'a_scale': 2.9186955091877165, 'id': 2295800}	2	[1,1]	[[[769.637994 ,578.737772 ,813.857912 , 13.2053137], [770.159496 ,573.322534 ,812.073891 , 12.4159317]]]	[[[578.737772,457.42679 , 0. ], [573.322534,465.255088, 0. ]]]	[[[0.5413025 ,2.34359849,0.75756767,1.00065244], [0.54021695,2.37321125,0.75693105,1.12776903]]]	[[[2.34359849,1.18977877,0. ], [2.37321125,1.17384538,0. ]]]	[[[0. ,1.45769961,1.00065244], [0. ,1.46308173,1.12776903]]]	[0.835,0.165]
{'I_diff': 0.5, 'T_diff': 0.75, 'N0': 1473.4221847419387, 'h_N': 18.820862791344002, 'r0': 1.2130484556387806, 'a0': 0.0016495895047328663, 'h0': 1.8151794150791407, 'alpha0': 0.0007849436712781943, 'eta0': 4.0662423252287825, 'delta': 0.05391938957466504, 'n': 1.3928845255582338, 'nu': 1.038307201024447, 'a_scale': 2.4440954684505853, 'id': 2305200}	1	[1]	[[[905.32075 ,942.885879,950.008979, 0. ]]]	[[[942.885879, 0. , 0. ]]]	[[[0.59040575,2.15849884,0.78055503,0. ]]]	[[[2.15849884,0. ,0. ]]]	[[[0. ,0.78055503,0. ]]]	[1.]
{'I_diff': 0.5, 'T_diff': 0.75, 'N0': 2125.460261197847, 'h_N': 12.8976239034681, 'r0': 1.7152914615342172, 'a0': 0.0009723251620391243, 'h0': 2.1078457585094856, 'alpha0': 0.0007833231123282399, 'eta0': 1.9925023712821033, 'delta': 0.04839163243101112, 'n': 1.7038393757312198, 'nu': 1.650836569102628, 'a_scale': 1.6654687234999603, 'id': 2324400}	1	[0]	[[[ 0.39126958,11635.3589 , 46.506739 , 37.9131496 ]]]	[[[11635.3589 , 32.4527473, 16.4248732]]]	[[[0.00000033,0.00000033,0.00000033,0.00000033]]]	[[[0.00000033,0.00000033,0.00000033]]]	[[[0. ,0.00000033,0.00000033]]]	[1.]
{'I_diff': 0.5, 'T_diff': 1.0, 'N0': 1879.4103609529977, 'h_N': 8.855493758413235, 'r0': 0.9223951968729394, 'a0': 0.0014081927672029413, 'h0': 1.7006785813754122, 'alpha0': 0.00038959773961655744, 'eta0': 5.1715294131447065, 'delta': 0.051132381773126984, 'n': 1.2318420384523878, 'nu': 1.5073891726383986, 'a_scale': 4.59045585247891, 'id': 2305400}	1	[1]	[[[1153.68351,1236.82047,1200.46286, 0. ]]]	[[[1236.82047, 0. , 0. ]]]	[[[0.59084007,2.16224985,0.79609154,0. ]]]	[[[2.16224985,0. ,0. ]]]	[[[0. ,0.79609154,0. ]]]	[1.]
{'I_diff': 0.75, 'T_diff': 0.5, 'N0': 1325.2206785266485, 'h_N': 12.426953294727358, 'r0': 1.6222650818581335, 'a0': 0.0009662866847504018, 'h0': 2.2612024284118135, 'alpha0': 0.00037174426957082716, 'eta0': 2.0815213383685576, 'delta': 0.042354813522350945, 'n': 1.095963940399876, 'nu': 1.5950667986733607, 'a_scale': 2.4401342254487455, 'id': 2325000}	1	[0]	[[[ 0.38269221,6615.96016 , 86.7382771 , 67.3603179 ]]]	[[[6615.96016 , 48.7139925, 41.8474668]]]	[[[0.00000033,0.00000033,0.00000033,0.00000033]]]	[[[0.00000033,0.00000033,0.00000033]]]	[[[0. ,0.00000033,0.00000033]]]	[1.]
{'I_diff': 0.25, 'T_diff': 0.75, 'N0': 1413.7709271556932, 'h_N': 18.391667746559385, 'r0': 1.7429408176530472, 'a0': 0.0009907337399302706, 'h0': 1.6147396149289115, 'alpha0': 0.0008243774897650007, 'eta0': 3.6044698391435843, 'delta': 0.03415567008033248, 'n': 1.1902403089978855, 'nu': 1.4052939255635701, 'a_scale': 3.5553637333876034, 'id': 2307600}	1	[0]	[[[ 28.2202746,5082.29538 , 259.2736079, 189.8420716]]]	[[[5082.29538 , 183.273099, 124.049192]]]	[[[3.0743862 ,0.45322715,1.7418882 ,0.71064216]]]	[[[0.45322715,1.81881034,0.86384028]]]	[[[0. ,1.58576083,0.42844685]]]	[1.]
{'I_diff': 0.25, 'T_diff': 0.5, 'N0': 650.709011145291, 'h_N': 9.08194875827385, 'r0': 1.610210248500579, 'a0': 0.0016800737036631133, 'h0': 1.0415763650241003, 'alpha0': 0.00044262579193175014, 'eta0': 5.051257201542487, 'delta': 0.04776655669132912, 'n': 1.9962904404055355, 'nu': 1.5438455794330426, 'a_scale': 3.4801658167054716, 'id': 2294600}	2	[0,1]	[[[188.955681 ,529.256213 ,289.152243 ,128.5784264 ], [594.458309 , 9.68090787,112.823132 , 1.06871462]]]	[[[529.256213 ,160.349729 , 65.6235645 ], [ 9.68090787, 0. , 0. ]]]	[[[0.81725142,1.55807606,0.76296189,0.08945149], [0.00000001,0.00000006,0.00000004,0.00000401]]]	[[[1.55807606,0.84167905,0.12570999], [0.00000006,0. ,0. ]]]	[[[0. ,0.66654801,0.05170144], [0. ,0.00000004,0.00000401]]]	[0.72,0.28]
{'I_diff': 1.0, 'T_diff': 1.0, 'N0': 2193.573434871779, 'h_N': 15.708489767956058, 'r0': 0.6045028700464912, 'a0': 0.001716536445306321, 'h0': 0.9915341915243399, 'alpha0': 0.00034692140671835017, 'eta0': 3.3492458358965442, 'delta': 0.05464359211625122, 'n': 1.8901699514700594, 'nu': 1.8809829557945337, 'a_scale': 3.2305517726535, 'id': 2297400}	3	[0,1,0]	[[[ 906.161046 ,3515.76008 , 661.600358 , 162.874395 ], [2174.44534 , 9.95139741, 49.1771735 , 0. ], [ 916.120893 ,3000.02219 , 493.054852 , 206.6458766 ]]]	[[[3515.76008 , 243.400988 , 116.618661 ], [ 9.95139741, 0. , 0. ], [3000.02219 , 304.551632 , 165.942061 ]]]	[[[0.87524523,1.3213228 ,1.37843606,0.50611777], [0.00000033,0.00000033,0.00000033,0. ], [0.7896428 ,1.46355807,1.58140873,0.65889707]]]	[[[1.3213228 ,2.53554666,0.67168371], [0.00000033,0. ,0. ], [1.46355807,1.96610558,0.80594822]]]	[[[0. ,1.70482895,0.16567124], [0. ,0.00000033,0. ], [0. ,1.06303409,0.08203366]]]	[0.91,0.06,0.03]
{'I_diff': 1.0, 'T_diff': 1.0, 'N0': 1160.24766330479, 'h_N': 6.193091033474805, 'r0': 1.6022644976924219, 'a0': 0.0016392579710053892, 'h0': 1.5392322423864038, 'alpha0': 0.0005403775659141598, 'eta0': 5.223618042341084, 'delta': 0.04329557100885994, 'n': 1.1478688766121157, 'nu': 1.1636474284509686, 'a_scale': 4.6163573606527635, 'id': 2300600}	1	[1]	[[[ 635.418909, 479.189045,1247.32087 , 0. ]]]	[[[479.189045, 0. , 0. ]]]	[[[0.58258288,2.50214076,0.46483209,0. ]]]	[[[2.50214076,0. ,0. ]]]	[[[0. ,0.46483209,0. ]]]	[1.]
{'I_diff': 0.75, 'T_diff': 1.0, 'N0': 674.0412153842841, 'h_N': 11.01144016355973, 'r0': 1.2443908096315883, 'a0': 0.0017776409983382192, 'h0': 1.30951528690266, 'alpha0': 0.000585224451538629, 'eta0': 2.747783334193656, 'delta': 0.05910446509378921, 'n': 1.2737666852597167, 'nu': 1.2397609246709258, 'a_scale': 4.242201985102151, 'id': 2296600}	1	[1]	[[[343.23968 ,271.34734 ,560.227433 , 13.2085212]]]	[[[271.34734 ,154.560083, 0. ]]]	[[[0.58100603,2.25199288,0.54829173,2.69217021]]]	[[[2.25199288,1.54823151,0. ]]]	[[[0. ,0.8779497 ,2.69217021]]]	[1.]
{'I_diff': 0.75, 'T_diff': 0.25, 'N0': 1468.9772197407158, 'h_N': 6.0091152960480425, 'r0': 1.0453146388293126, 'a0': 0.000659213329077297, 'h0': 1.473042124086263, 'alpha0': 0.00028927381180303744, 'eta0': 2.5530497544925255, 'delta': 0.056283118536565785, 'n': 1.849076404925035, 'nu': 1.7903146838159818, 'a_scale': 1.4259492054883955, 'id': 2324800}	1	[0]	[[[ 0.38712233,7465.6914 , 67.0130185 , 71.4139678 ]]]	[[[7465.6914 , 43.3255077, 51.0175493]]]	[[[0.,0.,0.,0.]]]	[[[0.,0.,0.]]]	[[[0.,0.,0.]]]	[1.]
{'I_diff': 0.75, 'T_diff': 0.75, 'N0': 704.7968807507054, 'h_N': 11.472601141580586, 'r0': 0.6890310205332075, 'a0': 0.0010050236675566617, 'h0': 1.6686132525026276, 'alpha0': 0.0005813281577923128, 'eta0': 2.7094162790961827, 'delta': 0.034047755232175334, 'n': 1.4902985725597486, 'nu': 1.0198599727420343, 'a_scale': 2.749666285435061, 'id': 2325200}	1	[1]	[[[633.460353 , 20.5077173,175.659439 , 0. ]]]	[[[20.5077173, 0. , 0. ]]]	[[[0.00000033,0.00000033,0.00000033,0. ]]]	[[[0.00000033,0. ,0. ]]]	[[[0. ,0.00000033,0. ]]]	[1.]
{'I_diff': 0.5, 'T_diff': 0.75, 'N0': 2174.4975336748903, 'h_N': 19.73110340218845, 'r0': 1.6284473305569924, 'a0': 0.0011569020583932677, 'h0': 1.3885260479505845, 'alpha0': 0.0008430247091953475, 'eta0': 3.849947207641753, 'delta': 0.05574117451446349, 'n': 1.1784922562656808, 'nu': 1.311821213080455, 'a_scale': 4.08139926921183, 'id': 2292400}	1	[0]	[[[ 593.531452 ,3897.67667 ,1215.128596 , 200.1302503]]]	[[[3897.67667 , 324.549068 , 69.0187523]]]	[[[1.12494061,1.12911927,0.85577505,0.59916114]]]	[[[1.12911927,1.90707139,0.94126448]]]	[[[0. ,1.14593022,0.79714944]]]	[1.]
{'I_diff': 0.5, 'T_diff': 0.5, 'N0': 1291.2712057688213, 'h_N': 12.019334179909947, 'r0': 1.7702886902526656, 'a0': 0.0017422240200042848, 'h0': 0.7589101920700214, 'alpha0': 0.0008499081211909754, 'eta0': 2.609746381960638, 'delta': 0.05376705689811062, 'n': 1.1758316361696572, 'nu': 1.092689598577917, 'a_scale': 4.512709392605566, 'id': 2321000}	1	[1]	[[[929.321467 ,103.27296 ,563.667881 , 37.0918496]]]	[[[103.27296 ,239.111632, 0. ]]]	[[[0.20519798,3.62108881,0.18960716,2.97740159]]]	[[[3.62108881,1.15693919,0. ]]]	[[[0. ,0.8298706 ,2.97740159]]]	[1.]
{'I_diff': 0.75, 'T_diff': 0.5, 'N0': 1810.350246506607, 'h_N': 5.752829199327668, 'r0': 1.9101437480571588, 'a0': 0.0011502864669475587, 'h0': 1.9809923521078865, 'alpha0': 0.0006356517488405833, 'eta0': 4.535517717883371, 'delta': 0.042878771268705936, 'n': 1.389990606333045, 'nu': 1.5022327919724352, 'a_scale': 1.9142470923563022, 'id': 2305800}	1	[1]	[[[ 130.224603,6469.47623 , 495.715445, 128.630591]]]	[[[6469.47623 , 286.505184, 128.630591]]]	[[[2.22947961,0.5523313 ,1.44475791,0.7124259 ]]]	[[[0.5523313 ,1.69690363,0.7124259 ]]]	[[[0. ,1.13850183,0. ]]]	[1.]
{'I_diff': 1.0, 'T_diff': 0.75, 'N0': 715.1596438865577, 'h_N': 15.94570351126537, 'r0': 1.937401193590935, 'a0': 0.0012459772166510167, 'h0': 2.1421905784607436, 'alpha0': 0.00032688724672388843, 'eta0': 4.372052746534045, 'delta': 0.03720882959310116, 'n': 1.0525546709756348, 'nu': 1.54535151612774, 'a_scale': 4.720534544308226, 'id': 2306800}	1	[0]	[[[ 43.5889345,754.493062 ,797.711316 ,154.5290058]]]	[[[754.493062 ,106.895412 , 28.3130688]]]	[[[1.64039965,1.25973753,0.6032795 ,0.66210825]]]	[[[1.25973753,1.96099758,1.38161717]]]	[[[0. ,0.82453064,0.92038152]]]	[1.]
{'I_diff': 0.25, 'T_diff': 0.5, 'N0': 762.2372393115979, 'h_N': 5.060718501229713, 'r0': 1.5227026056543775, 'a0': 0.001608319658357485, 'h0': 0.922794267973748, 'alpha0': 0.000577480320975664, 'eta0': 1.435332158147388, 'delta': 0.0407517405847164, 'n': 1.6567567344624317, 'nu': 1.3675295872714694, 'a_scale': 1.2926717682973208, 'id': 2326600}	1	[1]	[[[ 0.24771595,2497.20523 , 65.0168264 , 223.93069 ]]]	[[[2497.20523 , 51.5067309, 0. ]]]	[[[0.00000033,0.00000033,0.00000033,0.00000033]]]	[[[0.00000033,0.00000033,0. ]]]	[[[0. ,0.00000033,0.00000033]]]	[1.]
{'I_diff': 0.25, 'T_diff': 0.75, 'N0': 1605.9125662022213, 'h_N': 17.746184605639048, 'r0': 0.8748059852362751, 'a0': 0.001755243326321485, 'h0': 1.6406242764084462, 'alpha0': 0.00038276836423627007, 'eta0': 2.409101063717971, 'delta': 0.054341084039324423, 'n': 1.8550069907367823, 'nu': 1.9275032786203279, 'a_scale': 3.7874733684132296, 'id': 2326800}	1	[0]	[[[ 1.26510422,8559.39588 , 52.4190763 , 50.0389625 ]]]	[[[8559.39588 , 32.9977469, 18.6673294]]]	[[[0.00000033,0.00000033,0.00000033,0.00000033]]]	[[[0.00000033,0.00000033,0.00000033]]]	[[[0. ,0.00000033,0.00000033]]]	[1.]
{'I_diff': 0.75, 'T_diff': 0.25, 'N0': 1728.4293273098922, 'h_N': 10.107722687970094, 'r0': 1.2649599812859593, 'a0': 0.001984707395844115, 'h0': 0.8234983472338248, 'alpha0': 0.00023338632987743028, 'eta0': 1.468330559755323, 'delta': 0.03309344313319768, 'n': 1.5092933226565917, 'nu': 1.9410292598180825, 'a_scale': 4.320813235532363, 'id': 2328000}	1	[0]	[[[ 0.33185926,8126.88726 , 44.4185191 , 166.2424494 ]]]	[[[8126.88726 , 23.7358171, 113.704707 ]]]	[[[0.00000033,0.00000033,0.00000033,0.00000033]]]	[[[0.00000033,0.00000033,0.00000033]]]	[[[0. ,0.00000033,0.00000033]]]	[1.]
{'I_diff': 0.75, 'T_diff': 1.0, 'N0': 832.4959421007719, 'h_N': 18.35837343114507, 'r0': 1.2965036962263168, 'a0': 0.0012061670361930852, 'h0': 1.7809339220339109, 'alpha0': 0.00043480111256429866, 'eta0': 4.66080574527063, 'delta': 0.03042955141790866, 'n': 1.3742819061735423, 'nu': 1.7092972701380735, 'a_scale': 4.664916371016135, 'id': 2312600}	1	[0]	[[[ 73.4095497,2143.10591 , 274.5928566, 178.4168355]]]	[[[2143.10591 , 31.2730156, 56.9881005]]]	[[[1.8513655 ,0.683195 ,1.07013225,0.43126863]]]	[[[0.683195 ,0.69811417,0.28259843]]]	[[[0. ,1.22702853,0.68498725]]]	[1.]
{'I_diff': 0.75, 'T_diff': 0.5, 'N0': 686.0515662079872, 'h_N': 5.9789465141992935, 'r0': 1.5426732425017884, 'a0': 0.0018545510671414032, 'h0': 1.589923003492565, 'alpha0': 0.0006807840372245631, 'eta0': 4.687065189963777, 'delta': 0.046014094068640043, 'n': 1.9602758605164086, 'nu': 1.089303070974625, 'a_scale': 2.220480132395429, 'id': 2328200}	1	[1]	[[[635.187905 , 8.75091348,127.910889 , 0. ]]]	[[[8.75091348,0. ,0. ]]]	[[[0.00000033,0.00000033,0.00000033,0. ]]]	[[[0.00000033,0. ,0. ]]]	[[[0. ,0.00000033,0. ]]]	[1.]
{'I_diff': 0.5, 'T_diff': 0.75, 'N0': 1345.5010159699227, 'h_N': 19.04830804670473, 'r0': 1.0230624092530163, 'a0': 0.001192036994643886, 'h0': 0.9157089228477158, 'alpha0': 0.0002977423223538147, 'eta0': 3.8526379116264846, 'delta': 0.04369291334130118, 'n': 1.3726422218334253, 'nu': 1.8840961255677038, 'a_scale': 3.538689075315154, 'id': 2308400}	1	[0]	[[[ 82.0041444,4134.4887 , 224.0049279, 240.9515792]]]	[[[4134.4887 , 54.2219999, 144.479504 ]]]	[[[2.1766881 ,0.535023 ,1.42092854,0.38692705]]]	[[[0.535023 ,1.06846127,0.49686143]]]	[[[0. ,1.5554985 ,0.23206685]]]	[1.]
{'I_diff': 1.0, 'T_diff': 1.0, 'N0': 2152.810357391685, 'h_N': 12.370892179395153, 'r0': 0.9368390036531967, 'a0': 0.00158740826297785, 'h0': 1.7794780313836571, 'alpha0': 0.0007975459171100011, 'eta0': 2.60539712998438, 'delta': 0.0354398226425002, 'n': 1.826525383758506, 'nu': 1.1617498998805786, 'a_scale': 3.3724529092270834, 'id': 2313400}	3	[0,1,1]	[[[ 503.160935 ,4956.73716 , 783.201938 , 205.248528 ], [2088.07279 , 14.0755693, 96.8612002, 20.0524816], [ 401.395143 ,8003.80686 , 658.763467 , 109.926314 ]]]	[[[4956.73716 , 276.122898 , 122.1058 ], [ 14.0755693, 14.850166 , 0. ], [8003.80686 , 0. , 0. ]]]	[[[1.37661175,0.91088884,1.23948865,0.61743392], [0.00847402,0.28163288,0.08742266,0.91345756], [1.68924464,0.6722966 ,1.65033575,0.81648355]]]	[[[0.91088884,2.34423205,1.22590686], [0.28163288,1.57879702,0. ], [0.6722966 ,0. ,0. ]]]	[[[0. ,1.70774721,0.78307891], [0. ,0.37461751,0.91345756], [0. ,1.65033575,0.81648355]]]	[0.67,0.1 ,0.23]
{'I_diff': 0.75, 'T_diff': 0.75, 'N0': 1466.3899656718834, 'h_N': 19.6965038400288, 'r0': 0.7207670426966628, 'a0': 0.002013611536281174, 'h0': 1.0287393339124637, 'alpha0': 0.0008577607107748677, 'eta0': 2.105362637908696, 'delta': 0.04846122366699003, 'n': 1.2999836344558613, 'nu': 1.1632743888463466, 'a_scale': 4.5085064851671515, 'id': 2312400}	1	[1]	[[[ 350.03945 ,4357.69339 , 469.355701, 147.707514]]]	[[[4357.69339, 0. , 0. ]]]	[[[1.3367801 ,0.84535794,1.49688397,0.53647564]]]	[[[0.84535794,0. ,0. ]]]	[[[0. ,1.49688397,0.53647564]]]	[1.]
{'I_diff': 0.75, 'T_diff': 0.75, 'N0': 1905.2790551341616, 'h_N': 7.515480076695983, 'r0': 0.841799795430624, 'a0': 0.0013118151122069963, 'h0': 1.9638590465087442, 'alpha0': 0.00023402144255564892, 'eta0': 4.414201976363042, 'delta': 0.04014502388230411, 'n': 1.8201362644819414, 'nu': 1.5742145299213193, 'a_scale': 1.482155180526937, 'id': 2306000}	2	[1,1]	[[[ 228.664362 ,5660.65571 , 486.246459 , 182.747909 ], [1856.89744 , 13.2379093 , 101.687242 , 5.85838172]]]	[[[5660.65571 , 275.342405 , 182.747909 ], [ 13.2379093, 0. , 0. ]]]	[[[1.70556991,0.69489473,1.3670809 ,0.68948324], [0. ,0. ,0. ,0. ]]]	[[[0.69489473,1.57237696,0.68948324], [0. ,0. ,0. ]]]	[[[0. ,1.13064345,0. ], [0. ,0. ,0. ]]]	[0.995,0.005]
{'I_diff': 0.75, 'T_diff': 0.5, 'N0': 926.8401968171503, 'h_N': 11.132287467904641, 'r0': 0.722252923017449, 'a0': 0.0012187514554070217, 'h0': 1.7496059790844585, 'alpha0': 0.0004947911509897481, 'eta0': 2.3475099339909393, 'delta': 0.047776687380081694, 'n': 1.2354602508123702, 'nu': 1.600688245796102, 'a_scale': 4.559678829323262, 'id': 2321800}	1	[0]	[[[ 1.16366805,3817.08379 , 133.8341069 , 117.0985328 ]]]	[[[3817.08379 , 43.6896911, 56.0446747]]]	[[[0.20609828,0.1542813 ,0.75559418,0.45072471]]]	[[[0.1542813 ,0.29733849,0.26480365]]]	[[[0. ,1.13756282,0.73838245]]]	[1.]
{'I_diff': 1.0, 'T_diff': 0.5, 'N0': 1096.1797275507513, 'h_N': 9.46797321433327, 'r0': 1.3952529569782341, 'a0': 0.001162247933679274, 'h0': 1.534535167539462, 'alpha0': 0.000224257640964334, 'eta0': 2.768549810649713, 'delta': 0.04564071649520502, 'n': 1.129314651287655, 'nu': 1.9552381585735867, 'a_scale': 2.498925884545463, 'id': 2329000}	1	[0]	[[[ 0.38198351,5281.79176 , 65.6826305 , 75.6488862 ]]]	[[[5281.79176 , 33.4014728, 50.1271986]]]	[[[0.00000033,0.00000033,0.00000033,0.00000033]]]	[[[0.00000033,0.00000033,0.00000033]]]	[[[0. ,0.00000033,0.00000033]]]	[1.]
{'I_diff': 0.75, 'T_diff': 0.5, 'N0': 1702.1560125526719, 'h_N': 9.439123237553265, 'r0': 1.2199870073114378, 'a0': 0.0015536169804716766, 'h0': 0.5900924556327163, 'alpha0': 0.0008337139742556711, 'eta0': 2.938563071346084, 'delta': 0.03737946952579672, 'n': 1.0732838543853793, 'nu': 1.4061666449489707, 'a_scale': 4.49623334576242, 'id': 2312200}	2	[0,1]	[[[ 69.9726288,4618.01518 , 233.6549675, 420.27264 ], [1702.15545 , 0. , 0. , 0. ]]]	[[[4618.01518 , 45.3932605, 246.211295 ], [ 0. , 0. , 0. ]]]	[[[2.38037602,0.50461732,1.53023592,0.25658251], [0.00000033,0. ,0. ,0. ]]]	[[[0.50461732,0.86187406,0.28106973], [0. ,0. ,0. ]]]	[[[0. ,1.80043424,0.29765207], [0. ,0. ,0. ]]]	[0.805,0.195]
{'I_diff': 1.0, 'T_diff': 1.0, 'N0': 2099.390322813272, 'h_N': 5.397819463419692, 'r0': 1.8428740205163976, 'a0': 0.0006084585040642531, 'h0': 0.6337076636610185, 'alpha0': 0.0006997296249696596, 'eta0': 1.7248087845775024, 'delta': 0.03788910598948202, 'n': 1.0162600044664545, 'nu': 1.5724994971803903, 'a_scale': 2.178985653068434, 'id': 2329400}	2	[0,1]	[[[ 0.13981722,9768.06299 , 59.0730161 , 193.8199259 ], [2099.38962 , 0. , 0. , 0. ]]]	[[[9768.06299 , 35.8724398, 108.620203 ], [ 0. , 0. , 0. ]]]	[[[0.00000033,0.00000033,0.00000033,0.00000033], [0.00000033,0. ,0. ,0. ]]]	[[[0.00000033,0.00000033,0.00000033], [0. ,0. ,0. ]]]	[[[0. ,0.00000033,0.00000033], [0. ,0. ,0. ]]]	[0.96,0.04]
{'I_diff': 0.25, 'T_diff': 0.25, 'N0': 1838.510462977622, 'h_N': 5.5940748947104515, 'r0': 0.6720112377746277, 'a0': 0.0020641158521883325, 'h0': 0.8554332913349636, 'alpha0': 0.000696840690218011, 'eta0': 1.6418983695049594, 'delta': 0.04398226571248474, 'n': 1.1864481311174901, 'nu': 1.8820368669990752, 'a_scale': 1.2655082192297662, 'id': 2329600}	1	[1]	[[[ 0.4216618 ,9807.39771 , 25.51252126, 75.4368664 ]]]	[[[9807.39771 , 16.0651791, 0. ]]]	[[[0.00000033,0.00000033,0.00000033,0.00000033]]]	[[[0.00000033,0.00000033,0. ]]]	[[[0. ,0.00000033,0.00000033]]]	[1.]
{'I_diff': 0.25, 'T_diff': 0.5, 'N0': 1548.8035766497605, 'h_N': 18.607611244089718, 'r0': 1.2863238291479073, 'a0': 0.001429596951983443, 'h0': 0.6704362924780645, 'alpha0': 0.0006093001773910438, 'eta0': 3.0663690825680945, 'delta': 0.044681919268460074, 'n': 1.9601681389890797, 'nu': 1.1110687425966161, 'a_scale': 4.648071658798342, 'id': 2329800}	1	[1]	[[[1498.66482 , 10.0756156, 102.624122 , 0. ]]]	[[[10.0756156, 0. , 0. ]]]	[[[0.00000033,0.00000033,0.00000033,0. ]]]	[[[0.00000033,0. ,0. ]]]	[[[0. ,0.00000033,0. ]]]	[1.]
{'I_diff': 0.25, 'T_diff': 0.75, 'N0': 1052.5236748358695, 'h_N': 11.440537159126576, 'r0': 1.9312195316929568, 'a0': 0.0008138428894763679, 'h0': 1.5111717667618225, 'alpha0': 0.0003875613802339702, 'eta0': 1.3784916806992487, 'delta': 0.05472135954737485, 'n': 1.7069938593171243, 'nu': 1.6239630978118886, 'a_scale': 4.474162685062987, 'id': 2330000}	1	[0]	[[[ 0.40961266,4928.33472 , 86.0545065 , 87.7183856 ]]]	[[[4928.33472 , 55.7522091, 38.0373213]]]	[[[0.00000033,0.00000033,0.00000033,0.00000033]]]	[[[0.00000033,0.00000033,0.00000033]]]	[[[0. ,0.00000033,0.00000033]]]	[1.]
{'I_diff': 0.5, 'T_diff': 0.5, 'N0': 1920.0547731347517, 'h_N': 5.200721882042854, 'r0': 0.6036870141782862, 'a0': 0.0008286585231973928, 'h0': 2.2496951777678493, 'alpha0': 0.0006078511716080307, 'eta0': 3.221139538798089, 'delta': 0.05608121942114211, 'n': 1.0440745774675089, 'nu': 1.9592483753410663, 'a_scale': 4.331099895122679, 'id': 2324200}	2	[0,1]	[[[ 0.58131354,10165.7249 , 114.2143011 , 49.7063922 ], [ 1920.05413 , 0. , 0. , 0. ]]]	[[[10165.7249 , 29.7109679, 29.0783038], [ 0. , 0. , 0. ]]]	[[[0.05987232,0.05078893,0.88847772,0.73784285], [0.00000033,0. ,0. ,0. ]]]	[[[0.05078893,0.71683605,0.82299974], [0. ,0. ,0. ]]]	[[[0. ,1.09536104,0.69873372], [0. ,0. ,0. ]]]	[0.93,0.07]
{'I_diff': 1.0, 'T_diff': 1.0, 'N0': 591.1139222194868, 'h_N': 16.821692878947772, 'r0': 1.3436807135619766, 'a0': 0.0015432876126153345, 'h0': 1.2983686646981065, 'alpha0': 0.00031986893895830375, 'eta0': 4.912303177228308, 'delta': 0.04389514647587846, 'n': 1.111729910039053, 'nu': 1.6133290875776676, 'a_scale': 4.2223543688042575, 'id': 2326200}	1	[1]	[[[ 6.97292577,372.103295 ,370.557494 ,362.186666 ]]]	[[[372.103295, 0. , 0. ]]]	[[[0.00000033,0.00000033,0.00000033,0.00000033]]]	[[[0.00000033,0. ,0. ]]]	[[[0. ,0.00000033,0.00000033]]]	[1.]
{'I_diff': 0.5, 'T_diff': 0.75, 'N0': 1189.420040566365, 'h_N': 10.603976748454123, 'r0': 0.5451724715953126, 'a0': 0.0017749095533030152, 'h0': 1.4805716600645784, 'alpha0': 0.0004305011645526396, 'eta0': 4.984946801681494, 'delta': 0.04544905014864401, 'n': 1.312009087178248, 'nu': 1.6721616637065209, 'a_scale': 1.1080761071502052, 'id': 2311600}	1	[1]	[[[ 323.61464 ,2973.83549 , 333.1460521, 115.467791 ]]]	[[[2973.83549 , 289.654512, 0. ]]]	[[[1.17507569,0.9587128 ,1.43269137,0.34429827]]]	[[[0.9587128 ,1.48006558,0. ]]]	[[[0. ,1.14314175,0.34429827]]]	[1.]
{'I_diff': 0.5, 'T_diff': 1.0, 'N0': 1473.09173624128, 'h_N': 8.3718152924979, 'r0': 0.6647560064135463, 'a0': 0.001768386380830042, 'h0': 2.232150072717663, 'alpha0': 0.0003175970643821062, 'eta0': 1.5597883109867223, 'delta': 0.05761140100995682, 'n': 1.8374341313119997, 'nu': 1.398261109546958, 'a_scale': 4.369163838808793, 'id': 2327800}	1	[0]	[[[ 1.05789118,6498.05063 , 227.1504625 , 114.9076548 ]]]	[[[6498.05063 , 143.037019 , 60.6889152]]]	[[[0.00000006,0.00000005,0.0000003 ,0.00000027]]]	[[[0.00000005,0.00000004,0.00000005]]]	[[[0. ,0.00000088,0.0000006 ]]]	[1.]
{'I_diff': 0.5, 'T_diff': 0.75, 'N0': 2216.624023639361, 'h_N': 18.696532826333154, 'r0': 0.8616906827712161, 'a0': 0.0020572466293757407, 'h0': 2.040804977956192, 'alpha0': 0.0006544850649826253, 'eta0': 4.3970907871125835, 'delta': 0.049337288499657385, 'n': 1.943310983517259, 'nu': 1.3006703079296007, 'a_scale': 2.8108184984565625, 'id': 2330800}	1	[1]	[[[2187.05442 , 9.75702533, 65.6732758 , 0. ]]]	[[[9.75702533,0. ,0. ]]]	[[[0.00000033,0.00000033,0.00000033,0. ]]]	[[[0.00000033,0. ,0. ]]]	[[[0. ,0.00000033,0. ]]]	[1.]
{'I_diff': 1.0, 'T_diff': 0.25, 'N0': 1864.108204909342, 'h_N': 15.827755543862798, 'r0': 1.9380904057782173, 'a0': 0.0015670401922246939, 'h0': 1.6556244793432564, 'alpha0': 0.00073232508709347, 'eta0': 4.956645534406482, 'delta': 0.04582522981529831, 'n': 1.3748996706775305, 'nu': 1.1596690699836225, 'a_scale': 1.7897900047465292, 'id': 2300000}	1	[1]	[[[ 167.47683 ,5074.77591 , 497.9018464, 234.009761 ]]]	[[[5074.77591 , 473.846949, 234.009761]]]	[[[1.91035343,0.70117751,1.28747824,0.63593467]]]	[[[0.70117751,1.32113972,0.63593467]]]	[[[0. ,0.76892704,0. ]]]	[1.]
{'I_diff': 0.5, 'T_diff': 0.25, 'N0': 2176.692625025945, 'h_N': 6.170576973621926, 'r0': 0.7283617370991169, 'a0': 0.0008038739771114405, 'h0': 0.8109302467854254, 'alpha0': 0.0007876720052832215, 'eta0': 4.347191123231043, 'delta': 0.045872114263316, 'n': 1.1117272102412996, 'nu': 1.1518615761416013, 'a_scale': 4.470616709192877, 'id': 2301600}	2	[0,1]	[[[ 979.201843,2033.67165 ,1017.89149 , 187.311594], [2176.6919 , 0. , 0. , 0. ]]]	[[[2033.67165 , 422.591021, 109.057646], [ 0. , 0. , 0. ]]]	[[[0.70772996,1.8080641 ,1.00856671,0.30920521], [0.00000033,0. ,0. ,0. ]]]	[[[1.8080641 ,1.54993512,0.56510845], [0. ,0. ,0. ]]]	[[[0. ,1.26723635,0.40727311], [0. ,0. ,0. ]]]	[0.995,0.005]
{'I_diff': 0.75, 'T_diff': 0.25, 'N0': 1365.9833655192438, 'h_N': 12.969778395098317, 'r0': 1.1675703558580548, 'a0': 0.0011082831287198378, 'h0': 0.8043547691204174, 'alpha0': 0.0008114077751884795, 'eta0': 1.3171262131134984, 'delta': 0.037172938030849895, 'n': 1.3764247364161768, 'nu': 1.9645550104773677, 'a_scale': 1.2470887041240741, 'id': 2331200}	1	[1]	[[[ 0.4699903 ,7104.02296 , 17.74764904, 77.8120346 ]]]	[[[7104.02296 , 12.5632465, 0. ]]]	[[[0.00000033,0.00000033,0.00000033,0.00000033]]]	[[[0.00000033,0.00000033,0. ]]]	[[[0. ,0.00000033,0.00000033]]]	[1.]
{'I_diff': 0.5, 'T_diff': 0.25, 'N0': 1266.3521954453063, 'h_N': 9.533981954706583, 'r0': 1.91145079126271, 'a0': 0.0007822144461769441, 'h0': 1.8827999127801525, 'alpha0': 0.0002396119832118259, 'eta0': 3.4378503545670145, 'delta': 0.04853034593047412, 'n': 1.4563820150057853, 'nu': 1.1767750828556283, 'a_scale': 1.6823303038261432, 'id': 2298400}	1	[0]	[[[ 70.4667544,1505.66969 , 594.838774 , 341.2155479]]]	[[[1505.66969 , 365.992483, 277.514266]]]	[[[1.77750423,0.7037964 ,0.37718522,0.07715889]]]	[[[0.7037964 ,0.44357728,0.08260519]]]	[[[0. ,0.27144888,0.05343573]]]	[1.]
{'I_diff': 1.0, 'T_diff': 0.5, 'N0': 957.3752713269428, 'h_N': 10.523206720684588, 'r0': 1.9067750513411843, 'a0': 0.0013866887472648362, 'h0': 1.0735403424361685, 'alpha0': 0.0006349677551638976, 'eta0': 4.127220802450912, 'delta': 0.030832835939632427, 'n': 1.4514742313239268, 'nu': 1.8816986473269122, 'a_scale': 3.2851596254932325, 'id': 2332200}	1	[0]	[[[ 0.22210467,4278.76504 , 36.6364904 , 107.4658538 ]]]	[[[4278.76504 , 18.1963323, 68.062951 ]]]	[[[0.00000033,0.00000033,0.00000033,0.00000033]]]	[[[0.00000033,0.00000033,0.00000033]]]	[[[0. ,0.00000033,0.00000033]]]	[1.]
{'I_diff': 0.75, 'T_diff': 0.25, 'N0': 2201.253021564393, 'h_N': 8.480686479138958, 'r0': 0.7421732389417433, 'a0': 0.0018917431337609843, 'h0': 0.9882224905278629, 'alpha0': 0.0007639367016344854, 'eta0': 3.745109585316962, 'delta': 0.05898478460560647, 'n': 1.8860211864686147, 'nu': 1.9204622077614213, 'a_scale': 3.2595079852214393, 'id': 2302400}	2	[1,1]	[[[ 510.267537 ,6317.83333 , 540.528585 , 136.521735 ], [2178.3483 , 10.4422774, 54.6485802, 0. ]]]	[[[6317.83333 , 378.906828 , 136.521735 ], [ 10.4422774, 0. , 0. ]]]	[[[1.30801824,0.85681852,1.63432788,0.62146667], [0.00000033,0.00000033,0.00000033,0. ]]]	[[[0.85681852,1.79813392,0.62146667], [0.00000033,0. ,0. ]]]	[[[0. ,1.30765735,0. ], [0. ,0.00000033,0. ]]]	[0.985,0.015]
{'I_diff': 0.5, 'T_diff': 1.0, 'N0': 1861.4691511344554, 'h_N': 10.2858688308387, 'r0': 1.6545937968103377, 'a0': 0.0006909790660722641, 'h0': 1.93218711241714, 'alpha0': 0.0006442463553503386, 'eta0': 3.2551842533600865, 'delta': 0.05150506641239322, 'n': 1.9123871303598938, 'nu': 1.1548023259684963, 'a_scale': 4.101162202587857, 'id': 2318200}	1	[1]	[[[ 477.852273,5362.20199 , 739.449938, 122.714089]]]	[[[5362.20199, 0. , 0. ]]]	[[[1.39644599,0.85007424,1.19820412,0.83588259]]]	[[[0.85007424,0. ,0. ]]]	[[[0. ,1.19820412,0.83588259]]]	[1.]
{'I_diff': 0.25, 'T_diff': 0.5, 'N0': 1527.3878424818292, 'h_N': 15.438914804104362, 'r0': 1.935611340986258, 'a0': 0.0009379763397925518, 'h0': 2.1553707222431546, 'alpha0': 0.000516571222505949, 'eta0': 3.0521439551473595, 'delta': 0.054602151453570426, 'n': 1.3312100840548768, 'nu': 1.0925120884006927, 'a_scale': 4.268560720357399, 'id': 2304200}	1	[0]	[[[ 168.619234,2837.04709 , 864.9574 , 243.798928]]]	[[[2837.04709 , 445.967467, 117.897869]]]	[[[1.7341006 ,0.80816082,0.61777156,0.41712701]]]	[[[0.80816082,0.9753001 ,0.74002481]]]	[[[0. ,1.28117868,0.86213543]]]	[1.]
{'I_diff': 0.25, 'T_diff': 0.75, 'N0': 1819.8712093301103, 'h_N': 7.154666123172666, 'r0': 1.544543128238064, 'a0': 0.0009397038784681733, 'h0': 1.6824723011723113, 'alpha0': 0.0003102604162124825, 'eta0': 2.061137530747785, 'delta': 0.05114333896399466, 'n': 1.676624786704967, 'nu': 1.9395547729268432, 'a_scale': 3.7917695990192497, 'id': 2333200}	1	[0]	[[[ 0.2614061,9767.58514 , 52.217845 , 52.5360064]]]	[[[9767.58514 , 33.1069195, 19.3321598]]]	[[[0.00000033,0.00000033,0.00000033,0.00000033]]]	[[[0.00000033,0.00000033,0.00000033]]]	[[[0. ,0.00000033,0.00000033]]]	[1.]
{'I_diff': 0.25, 'T_diff': 0.25, 'N0': 1695.7020860511868, 'h_N': 17.856962304051045, 'r0': 0.8357666828299625, 'a0': 0.0008862522740839639, 'h0': 1.0380491683345714, 'alpha0': 0.0008889920073319363, 'eta0': 2.5163026148374747, 'delta': 0.058844307450989106, 'n': 1.0799027903403458, 'nu': 1.710847897017371, 'a_scale': 2.101480804010902, 'id': 2313600}	1	[0]	[[[ 165.397039 ,6069.68634 , 342.627671 , 162.3517927]]]	[[[6069.68634 , 154.77399 , 145.831038]]]	[[[1.95299244,0.59148325,1.72898808,0.80526385]]]	[[[0.59148325,1.78382149,0.82668311]]]	[[[0. ,1.68932009,0.61864116]]]	[1.]
{'I_diff': 1.0, 'T_diff': 0.25, 'N0': 1408.3397485759028, 'h_N': 11.509182741791943, 'r0': 0.9525534070683654, 'a0': 0.0020183971711190034, 'h0': 1.8707303455328597, 'alpha0': 0.00082049733520595, 'eta0': 4.095519532124014, 'delta': 0.04491187401300699, 'n': 1.2648727225300893, 'nu': 1.310992496019205, 'a_scale': 1.5227094278066051, 'id': 2312800}	1	[1]	[[[ 149.546665 ,4620.97412 , 304.2037956, 118.012496 ]]]	[[[4620.97412 , 292.200288, 118.012496]]]	[[[1.80815713,0.64642818,1.62907241,0.68615135]]]	[[[0.64642818,1.65731876,0.68615135]]]	[[[0. ,0.99412247,0. ]]]	[1.]
{'I_diff': 0.75, 'T_diff': 0.25, 'N0': 1553.2838955859952, 'h_N': 5.660007197926131, 'r0': 0.9444103996696662, 'a0': 0.002078480693663823, 'h0': 2.072865492137524, 'alpha0': 0.00047210600558461905, 'eta0': 2.206303540630106, 'delta': 0.04316387132942713, 'n': 1.4841186323064584, 'nu': 1.1036053950169749, 'a_scale': 2.2070709024474473, 'id': 2308800}	1	[0]	[[[ 206.424829 ,4124.76876 , 450.818579 , 200.1345925]]]	[[[4124.76876 , 277.365444, 184.494084]]]	[[[1.59558439,0.75185439,1.16518461,0.54014463]]]	[[[0.75185439,1.38777946,0.55625204]]]	[[[0. ,0.82471296,0.3511922 ]]]	[1.]
{'I_diff': 0.5, 'T_diff': 0.75, 'N0': 954.9353557758304, 'h_N': 6.0485776909667255, 'r0': 0.5663474526634409, 'a0': 0.0010036188856875794, 'h0': 1.3913272255395446, 'alpha0': 0.00040558911534617584, 'eta0': 3.259992237109734, 'delta': 0.04017141878182732, 'n': 1.9908833210419066, 'nu': 1.8356393336871168, 'a_scale': 1.1788059920140332, 'id': 2334000}	1	[1]	[[[ 0.53666838,4746.69937 , 35.20531751, 87.9343039 ]]]	[[[4746.69937 , 25.2288552, 0. ]]]	[[[0.00000033,0.00000033,0.00000033,0.00000033]]]	[[[0.00000033,0.00000033,0. ]]]	[[[0. ,0.00000033,0.00000033]]]	[1.]
{'I_diff': 0.5, 'T_diff': 1.0, 'N0': 1338.9332970315268, 'h_N': 9.56161301200596, 'r0': 1.2521590335305206, 'a0': 0.0013681294986258323, 'h0': 1.2719767185614925, 'alpha0': 0.00028641677475567384, 'eta0': 1.7390116645989588, 'delta': 0.051202259785660856, 'n': 1.14855307051617, 'nu': 1.8171875753976527, 'a_scale': 3.734489303220756, 'id': 2334200}	1	[0]	[[[ 0.48653968,6458.92693 , 74.1429505 , 96.1933459 ]]]	[[[6458.92693 , 44.9685829, 46.9660865]]]	[[[0.00000033,0.00000033,0.00000033,0.00000033]]]	[[[0.00000033,0.00000033,0.00000033]]]	[[[0. ,0.00000033,0.00000033]]]	[1.]
{'I_diff': 0.75, 'T_diff': 0.25, 'N0': 939.5336530660156, 'h_N': 7.791416579973488, 'r0': 0.9622212088844149, 'a0': 0.002061490780101926, 'h0': 1.2866014397205534, 'alpha0': 0.00047848786925673743, 'eta0': 2.687842612251157, 'delta': 0.040841277304976796, 'n': 1.0887178624639557, 'nu': 1.811641420173999, 'a_scale': 2.663095332876323, 'id': 2334400}	2	[0,1]	[[[ 0.41691355,4484.50725 , 45.3810117 , 75.0183889 ], [ 939.53334 , 0. , 0. , 0. ]]]	[[[4484.50725 , 23.9044507, 56.5499016], [ 0. , 0. , 0. ]]]	[[[0. ,0. ,0. ,0. ], [0.00000033,0. ,0. ,0. ]]]	[[[0.,0.,0.], [0.,0.,0.]]]	[[[0.,0.,0.], [0.,0.,0.]]]	[0.99,0.01]
{'I_diff': 0.25, 'T_diff': 1.0, 'N0': 2190.4199294193377, 'h_N': 6.033310535262885, 'r0': 1.0235925328102855, 'a0': 0.0015695512504868058, 'h0': 0.7677530387524757, 'alpha0': 0.0004357565448955563, 'eta0': 4.384395476494573, 'delta': 0.04236384890581301, 'n': 1.2512986359960478, 'nu': 1.4483743391149893, 'a_scale': 1.296630953364129, 'id': 2307800}	1	[1]	[[[ 388.130776 ,5863.61603 , 579.3725075, 412.821004 ]]]	[[[5863.61603 , 485.534576, 0. ]]]	[[[1.38169355,0.84080807,1.52359593,0.25397642]]]	[[[0.84080807,1.55423162,0. ]]]	[[[0. ,1.37448748,0.25397642]]]	[1.]
{'I_diff': 0.75, 'T_diff': 1.0, 'N0': 835.9170820024552, 'h_N': 17.603948575107935, 'r0': 0.7852330175339628, 'a0': 0.0012823276266753366, 'h0': 0.819622263105898, 'alpha0': 0.0007703967618216522, 'eta0': 4.9102585508996075, 'delta': 0.05498380696403299, 'n': 1.859327351125228, 'nu': 1.3107469733354415, 'a_scale': 4.3345574754189435, 'id': 2335000}	1	[1]	[[[805.357353 , 12.49495 , 73.5667047, 0. ]]]	[[[12.49495, 0. , 0. ]]]	[[[0.00000033,0.00000033,0.00000033,0. ]]]	[[[0.00000033,0. ,0. ]]]	[[[0. ,0.00000033,0. ]]]	[1.]
{'I_diff': 1.0, 'T_diff': 0.5, 'N0': 2128.139751454806, 'h_N': 13.000257463611216, 'r0': 1.8212246718115919, 'a0': 0.001336931113663147, 'h0': 1.0968821955736334, 'alpha0': 0.0006722935497182883, 'eta0': 1.3247853158132437, 'delta': 0.03497491032857379, 'n': 1.5175624784423265, 'nu': 1.4511224905647193, 'a_scale': 4.429540966125859, 'id': 2335400}	1	[0]	[[[ 0.30904423,10056.0274 , 71.1687373 , 184.5703392 ]]]	[[[10056.0274 , 39.9503919, 121.593505 ]]]	[[[0.00000033,0.00000033,0.00000033,0.00000033]]]	[[[0.00000033,0.00000033,0.00000033]]]	[[[0. ,0.00000033,0.00000033]]]	[1.]
{'I_diff': 1.0, 'T_diff': 0.75, 'N0': 1344.335685704263, 'h_N': 7.953671260504459, 'r0': 1.6628625397068653, 'a0': 0.0018731624038384742, 'h0': 1.943330786382108, 'alpha0': 0.0006655041172965499, 'eta0': 2.5947505261325112, 'delta': 0.03831724108517364, 'n': 1.093913075001677, 'nu': 1.5293196332014407, 'a_scale': 3.9752587224089533, 'id': 2322800}	1	[0]	[[[ 48.3211689,5358.86616 , 286.899451 , 143.5125462]]]	[[[5358.86616 , 35.429633, 70.527783]]]	[[[3.22350021,0.40876843,1.56954882,0.64722226]]]	[[[0.40876843,0.59724661,0.6032716 ]]]	[[[0. ,1.79346866,0.85916109]]]	[1.]
{'I_diff': 0.5, 'T_diff': 0.25, 'N0': 851.1636300423904, 'h_N': 14.574662417848154, 'r0': 1.0057849253475095, 'a0': 0.0013786063166638333, 'h0': 0.7618935501030821, 'alpha0': 0.0005876752533937125, 'eta0': 2.737639948186481, 'delta': 0.05609775862587601, 'n': 1.4662406246183848, 'nu': 1.6461513696796617, 'a_scale': 1.8274890677355176, 'id': 2304800}	1	[1]	[[[ 67.6105734,2153.74279 , 157.5200197, 177.050507 ]]]	[[[2153.74279 , 82.7112513, 177.050507 ]]]	[[[1.72561567,0.64669078,1.29619619,0.36983312]]]	[[[0.64669078,1.40109707,0.36983312]]]	[[[0. ,1.19155175,0. ]]]	[1.]
{'I_diff': 0.5, 'T_diff': 1.0, 'N0': 1634.1761733406165, 'h_N': 12.439460217001479, 'r0': 0.8278082183376367, 'a0': 0.0009822616709748455, 'h0': 1.6879577573362246, 'alpha0': 0.0004364348998313676, 'eta0': 4.986957830481857, 'delta': 0.03727496298995815, 'n': 1.6611806626835313, 'nu': 1.9049086592560376, 'a_scale': 4.343894971949343, 'id': 2321400}	2	[0,0]	[[[ 159.640907 ,6025.93942 , 348.1713565, 133.9611511], [ 136.015344 ,5710.7368 , 347.6371539, 163.4666503]]]	[[[6025.93942 , 67.5852205, 84.0672321], [5710.7368 , 53.2923439, 122.105621 ]]]	[[[2.10690272,0.55011854,1.6453454 ,0.55678362], [2.13125187,0.56086105,1.47282173,0.62666475]]]	[[[0.55011854,1.53084349,0.72688229], [0.56086105,1.05160301,0.76133078]]]	[[[0. ,1.69376172,0.3017569 ], [0. ,1.57268707,0.2491713 ]]]	[0.92,0.08]
{'I_diff': 1.0, 'T_diff': 0.5, 'N0': 579.9510146120425, 'h_N': 9.517219257950657, 'r0': 1.3098130918458042, 'a0': 0.0016778003571869514, 'h0': 1.8744917871945699, 'alpha0': 0.0004297215446007554, 'eta0': 4.951311603129544, 'delta': 0.04114008955969338, 'n': 1.2848962574217462, 'nu': 1.7031660452172668, 'a_scale': 4.032598717122325, 'id': 2316200}	1	[0]	[[[ 64.1269672,736.499373 ,360.505397 ,140.16126 ]]]	[[[736.499373 , 42.712243 , 83.5453195]]]	[[[1.53257936,0.97993409,0.49180314,0.30978787]]]	[[[0.97993409,0.65084685,0.25101866]]]	[[[0. ,0.51485945,0.58787377]]]	[1.]
{'I_diff': 1.0, 'T_diff': 0.25, 'N0': 1731.3243289031004, 'h_N': 5.170815516441615, 'r0': 1.2827082029952184, 'a0': 0.0017195330643103917, 'h0': 0.6322338837294276, 'alpha0': 0.0008557904628690178, 'eta0': 1.5625403371684585, 'delta': 0.05921913129066356, 'n': 1.9143563290851748, 'nu': 1.132130066403278, 'a_scale': 4.497548322881576, 'id': 2287200}	2	[0,1]	[[[ 371.351127 ,2313.18293 , 379.124192 , 420.3874208], [1694.41439 , 9.7668817, 99.5661525, 0. ]]]	[[[2313.18293 , 207.841875 , 339.377606 ], [ 9.7668817, 0. , 0. ]]]	[[[0.99633533,1.19838171,1.23412173,0.28945545], [0.00000033,0.00000033,0.00000033,0. ]]]	[[[1.19838171,1.59725549,0.32213808], [0.00000033,0. ,0. ]]]	[[[0. ,0.82544564,0.15388746], [0. ,0.00000033,0. ]]]	[0.775,0.225]
{'I_diff': 0.75, 'T_diff': 1.0, 'N0': 601.6636690028095, 'h_N': 11.406400505471991, 'r0': 1.0051874330123223, 'a0': 0.0012790068042986455, 'h0': 1.3279350027019916, 'alpha0': 0.0006544208776191944, 'eta0': 1.6950059178286603, 'delta': 0.031519776518643294, 'n': 1.9476893508325976, 'nu': 1.2109523071811852, 'a_scale': 1.41819323679875, 'id': 2303000}	2	[0,1]	[[[ 46.0450934,580.638294 ,110.9400378,197.060087 ], [531.841787 , 12.7792513, 83.0722135, 19.4029836]]]	[[[580.638294 , 93.9754201,125.31842 ], [ 12.7792513, 42.9700387, 0. ]]]	[[[1.26469938,0.86254234,0.66222245,0.13734194], [0. ,0. ,0. ,0. ]]]	[[[0.86254234,0.71747597,0.17691646], [0. ,0. ,0. ]]]	[[[0. ,0.35935951,0.06825485], [0. ,0. ,0. ]]]	[0.99,0.01]
{'I_diff': 0.75, 'T_diff': 0.25, 'N0': 1698.9964685457849, 'h_N': 14.439277806326464, 'r0': 0.5150600258919207, 'a0': 0.00178026775696689, 'h0': 1.4655516309724632, 'alpha0': 0.0008891760235738385, 'eta0': 4.524353709907103, 'delta': 0.04583586879176957, 'n': 1.1663868923338052, 'nu': 1.9095158994599615, 'a_scale': 3.4059241609116615, 'id': 2318400}	1	[1]	[[[ 554.814027 ,4122.23391 , 403.9086795, 89.7815323]]]	[[[4122.23391 , 304.764835 , 89.7815323]]]	[[[1.08356178,1.03607308,1.68395575,0.7571028 ]]]	[[[1.03607308,1.81251116,0.7571028 ]]]	[[[0. ,1.35222274,0. ]]]	[1.]
{'I_diff': 0.25, 'T_diff': 0.25, 'N0': 707.2039922486287, 'h_N': 16.152370897481198, 'r0': 0.885014616033259, 'a0': 0.0010268070368335287, 'h0': 2.048264261577522, 'alpha0': 0.00044047911584385406, 'eta0': 1.463152186153661, 'delta': 0.03441990353708441, 'n': 1.7693056510566945, 'nu': 1.2595275276860263, 'a_scale': 4.2362234927331315, 'id': 2336000}	1	[0]	[[[ 1.4660246,1884.90617 , 148.1621053, 180.0817421]]]	[[[1884.90617 , 84.0618515, 100.888983 ]]]	[[[0.,0.,0.,0.]]]	[[[0.,0.,0.]]]	[[[0.,0.,0.]]]	[1.]
{'I_diff': 0.5, 'T_diff': 1.0, 'N0': 1199.0312799435333, 'h_N': 5.3972889936877895, 'r0': 0.6078707542695897, 'a0': 0.0015049526105976915, 'h0': 0.9513790396160797, 'alpha0': 0.0008018947921788928, 'eta0': 2.9861129944276827, 'delta': 0.032068295581407356, 'n': 1.5437799454183778, 'nu': 1.7380222972024613, 'a_scale': 2.6113427541408054, 'id': 2337400}	1	[0]	[[[ 0.37357252,5581.96636 , 35.6720215 , 117.1872349 ]]]	[[[5581.96636 , 22.6286579, 56.5543076]]]	[[[0.00000033,0.00000033,0.00000033,0.00000033]]]	[[[0.00000033,0.00000033,0.00000033]]]	[[[0. ,0.00000033,0.00000033]]]	[1.]
{'I_diff': 0.25, 'T_diff': 0.75, 'N0': 756.9569099973036, 'h_N': 14.307048044187422, 'r0': 1.2607723348552444, 'a0': 0.0009952966840419358, 'h0': 1.9820917222525516, 'alpha0': 0.00028034089752219937, 'eta0': 1.9760368313278565, 'delta': 0.05015119462570597, 'n': 1.2702207608164744, 'nu': 1.5228809498473037, 'a_scale': 4.727902095990995, 'id': 2336400}	1	[0]	[[[ 0.90272933,2895.50813 , 138.857141 , 105.3567438 ]]]	[[[2895.50813 , 89.9341369, 47.5493305]]]	[[[0.,0.,0.,0.]]]	[[[0.,0.,0.]]]	[[[0.,0.,0.]]]	[1.]
{'I_diff': 0.25, 'T_diff': 0.5, 'N0': 1537.7530647869467, 'h_N': 8.993795042661384, 'r0': 1.9888398728003542, 'a0': 0.0018412525512854219, 'h0': 1.3890274946667183, 'alpha0': 0.0002992021002806865, 'eta0': 3.509816820895255, 'delta': 0.036602798952154916, 'n': 1.6415161413529955, 'nu': 1.624805136418638, 'a_scale': 4.348301495169201, 'id': 2336200}	1	[0]	[[[ 0.21400875,6957.08201 , 90.4841781 , 165.6231383 ]]]	[[[6957.08201 , 53.2438868, 79.9405254]]]	[[[0.,0.,0.,0.]]]	[[[0.,0.,0.]]]	[[[0.,0.,0.]]]	[1.]
{'I_diff': 0.5, 'T_diff': 0.5, 'N0': 2110.5442008738805, 'h_N': 16.787086113508387, 'r0': 1.754950029596033, 'a0': 0.001247758909951462, 'h0': 1.242838033497304, 'alpha0': 0.0003691838874116499, 'eta0': 3.119345301180113, 'delta': 0.04312300282769261, 'n': 1.1149051166228552, 'nu': 1.7702014351530315, 'a_scale': 4.296418743016716, 'id': 2333800}	1	[0]	[[[ 0.47959891,10667.1369 , 73.7185093 , 121.8732401 ]]]	[[[10667.1369 , 38.2810183, 63.9266271]]]	[[[0.00599649,0.00582403,0.10744479,0.04803843]]]	[[[0.00582403,0.02910801,0.0246987 ]]]	[[[0. ,0.22660229,0.09457047]]]	[1.]
{'I_diff': 0.75, 'T_diff': 0.75, 'N0': 1654.151583010687, 'h_N': 12.064392819375609, 'r0': 1.8606451218826803, 'a0': 0.0016111475755959006, 'h0': 1.1851604060895586, 'alpha0': 0.0003596629787286437, 'eta0': 4.231584127418692, 'delta': 0.03196985431085029, 'n': 1.3562254274597056, 'nu': 1.9180477850971451, 'a_scale': 2.319284653556309, 'id': 2338000}	1	[0]	[[[ 0.24701877,8093.32751 , 47.9975457 , 120.831164 ]]]	[[[8093.32751 , 25.7633764, 66.2839633]]]	[[[0.00000033,0.00000033,0.00000033,0.00000033]]]	[[[0.00000033,0.00000033,0.00000033]]]	[[[0. ,0.00000033,0.00000033]]]	[1.]
{'I_diff': 0.75, 'T_diff': 0.5, 'N0': 2079.981605023844, 'h_N': 11.014892587631092, 'r0': 1.4158492967215355, 'a0': 0.0014196101308769464, 'h0': 1.4639200872087743, 'alpha0': 0.0005731430360962448, 'eta0': 2.1571779859598204, 'delta': 0.04703903428110081, 'n': 1.412568358980481, 'nu': 1.6966169307926873, 'a_scale': 1.2954137254728804, 'id': 2337800}	1	[0]	[[[ 0.40510596,11129.4924 , 41.74232865, 73.8207281 ]]]	[[[11129.4924 , 33.3657777, 13.0709375]]]	[[[0.00000033,0.00000033,0.00000033,0.00000033]]]	[[[0.00000033,0.00000033,0.00000033]]]	[[[0. ,0.00000033,0.00000033]]]	[1.]
{'I_diff': 1.0, 'T_diff': 0.75, 'N0': 1993.866276484304, 'h_N': 12.423057475601482, 'r0': 1.2979248414282263, 'a0': 0.0013844936104173318, 'h0': 0.9520475389666037, 'alpha0': 0.0002727639572716299, 'eta0': 1.6231254913510147, 'delta': 0.042591904415756714, 'n': 1.1037173507241547, 'nu': 1.0823984453461377, 'a_scale': 2.9848670678444997, 'id': 2297200}	1	[0]	[[[ 597.658662,1157.24367 , 963.715148, 355.589193]]]	[[[1157.24367 , 505.297062, 205.616381]]]	[[[0.8179418 ,1.81594492,0.73991516,0.28625506]]]	[[[1.81594492,1.11288251,0.78980299]]]	[[[0. ,1.24324752,0.70472291]]]	[1.]
{'I_diff': 0.75, 'T_diff': 0.25, 'N0': 1157.6255249741414, 'h_N': 10.233906554968955, 'r0': 1.2336386884538997, 'a0': 0.001988679060138567, 'h0': 1.0290601846780851, 'alpha0': 0.0007928820499870663, 'eta0': 5.024749794247358, 'delta': 0.059681019988222936, 'n': 1.757267439229474, 'nu': 1.9829919958485647, 'a_scale': 3.732132522183162, 'id': 2312000}	2	[1,1]	[[[ 318.038894 ,2611.9315 , 392.509195 , 82.3995203], [1113.84624 , 12.2138022, 107.971413 , 0. ]]]	[[[2611.9315 , 239.188041 , 82.3995203], [ 12.2138022, 0. , 0. ]]]	[[[1.14206213,1.01859313,1.21373589,0.24072627], [0. ,0. ,0. ,0. ]]]	[[[1.01859313,1.42826237,0.24072627], [0. ,0. ,0. ]]]	[[[0. ,0.91351914,0. ], [0. ,0. ,0. ]]]	[0.96,0.04]
{'I_diff': 0.75, 'T_diff': 1.0, 'N0': 1199.5976106781168, 'h_N': 17.208894678339412, 'r0': 1.4603667614053872, 'a0': 0.0020657843805610638, 'h0': 2.0749722776004287, 'alpha0': 0.0005966566567079649, 'eta0': 2.868093531295197, 'delta': 0.04071234781909036, 'n': 1.554482374608711, 'nu': 1.128750705137993, 'a_scale': 4.66104926347993, 'id': 2325400}	2	[1,1]	[[[ 194.872013,4038.50185 , 431.794835, 122.728788], [ 189.558161,4081.43747 , 423.019739, 123.904219]]]	[[[4038.50185, 0. , 0. ], [4081.43747, 0. , 0. ]]]	[[[1.81559983,0.69187969,1.31420859,0.86392625], [1.76653368,0.66177374,1.30263492,0.73249382]]]	[[[0.69187969,0. ,0. ], [0.66177374,0. ,0. ]]]	[[[0. ,1.31420859,0.86392625], [0. ,1.30263492,0.73249382]]]	[0.995,0.005]
{'I_diff': 0.25, 'T_diff': 0.25, 'N0': 1272.3628145457053, 'h_N': 6.703113345466249, 'r0': 1.0821622190527824, 'a0': 0.0014590970395913741, 'h0': 1.3673884334842539, 'alpha0': 0.0004542109360703611, 'eta0': 2.334046157213656, 'delta': 0.05195627096083171, 'n': 1.3321208201179466, 'nu': 1.132229015080938, 'a_scale': 2.7231062173443235, 'id': 2304000}	1	[0]	[[[ 248.559457 ,2008.00659 , 509.867264 , 238.5375201]]]	[[[2008.00659 , 303.481591, 140.55732 ]]]	[[[1.17160046,1.03325153,0.83372045,0.22052008]]]	[[[1.03325153,0.90831224,0.25369936]]]	[[[0. ,0.72535061,0.17298252]]]	[1.]
{'I_diff': 0.25, 'T_diff': 1.0, 'N0': 2201.453679139375, 'h_N': 5.0767717841578905, 'r0': 1.8518195274751674, 'a0': 0.001582579649483815, 'h0': 0.9893263384446184, 'alpha0': 0.0002764196066917285, 'eta0': 1.9445573576661699, 'delta': 0.04193739794829667, 'n': 1.0334193759156407, 'nu': 1.0132375852584945, 'a_scale': 4.634166185912701, 'id': 2317400}	3	[0,1,1]	[[[ 435.195699 ,1130.6049 ,1138.052346 , 527.435467 ], [2201.45295 , 0. , 0. , 0. ], [ 3.62739194, 682.480857 , 808.787781 , 662.060544 ]]]	[[[1130.6049 , 832.306011, 270.778021], [ 0. , 0. , 0. ], [ 682.480857, 808.787781, 662.060544]]]	[[[1.10444497,1.80553412,0.5713071 ,0.22672258], [0.00000033,0. ,0. ,0. ], [0.00000033,0.00000033,0.00000033,0.00000033]]]	[[[1.80553412,0.80301202,0.85101476], [0. ,0. ,0. ], [0.00000033,0.00000033,0.00000033]]]	[[[0. ,1.83303679,0.7214175 ], [0. ,0. ,0. ], [0. ,0. ,0. ]]]	[0.58 ,0.415,0.005]
{'I_diff': 1.0, 'T_diff': 0.25, 'N0': 675.5452353099946, 'h_N': 7.898659558306335, 'r0': 1.1867973076881109, 'a0': 0.0019743549509189566, 'h0': 1.7397673288440747, 'alpha0': 0.0005199579040455767, 'eta0': 3.438140247727648, 'delta': 0.04436344348432732, 'n': 1.0062851602253065, 'nu': 1.7873585796695732, 'a_scale': 4.618871647524356, 'id': 2338400}	2	[0,1]	[[[ 0.3843214,3108.20572 , 62.0133492, 56.8318319], [ 675.54501 , 0. , 0. , 0. ]]]	[[[3108.20572 , 27.1634616, 42.4765116], [ 0. , 0. , 0. ]]]	[[[0.00000033,0.00000033,0.00000033,0.00000033], [0.00000033,0. ,0. ,0. ]]]	[[[0.00000033,0.00000033,0.00000033], [0. ,0. ,0. ]]]	[[[0. ,0.00000033,0.00000033], [0. ,0. ,0. ]]]	[0.845,0.155]
{'I_diff': 1.0, 'T_diff': 0.5, 'N0': 938.3560910864271, 'h_N': 14.872955056092525, 'r0': 1.5807479497873216, 'a0': 0.0009045455911795464, 'h0': 1.8353307934111587, 'alpha0': 0.0008152663712951048, 'eta0': 4.720812076501552, 'delta': 0.052690739489172286, 'n': 1.0813241620428278, 'nu': 1.527905199750371, 'a_scale': 2.276518729258938, 'id': 2309800}	1	[1]	[[[ 325.525995, 507.145598,1482.41157 , 0. ]]]	[[[507.145598, 0. , 0. ]]]	[[[0.77093923,1.77296688,0.26071322,0. ]]]	[[[1.77296688,0. ,0. ]]]	[[[0. ,0.26071322,0. ]]]	[1.]
{'I_diff': 0.25, 'T_diff': 0.75, 'N0': 1089.3164329686097, 'h_N': 5.330087951066275, 'r0': 1.8913634813894624, 'a0': 0.0018320893102675116, 'h0': 1.886412879198844, 'alpha0': 0.0007518065487462475, 'eta0': 4.82317385388797, 'delta': 0.05451089064775688, 'n': 1.874169035192247, 'nu': 1.3304557240651504, 'a_scale': 2.5539692948763797, 'id': 2323600}	2	[1,0]	[[[1012.85804 , 12.6582245, 157.500888 , 0. ], [ 252.959264 ,2205.70517 , 510.262497 , 100.7804546]]]	[[[ 12.6582245, 0. , 0. ], [2205.70517 , 347.281464 , 46.6569718]]]	[[[0.00000033,0.00000033,0.00000033,0. ], [1.25670369,0.98035188,0.855328 ,0.14605196]]]	[[[0.00000033,0. ,0. ], [0.98035188,0.91834647,0.22085708]]]	[[[0. ,0.00000033,0. ], [0. ,0.72248004,0.0816435 ]]]	[0.44,0.56]
{'I_diff': 0.75, 'T_diff': 0.75, 'N0': 1674.452025198459, 'h_N': 16.148060968836926, 'r0': 1.1579394722354228, 'a0': 0.0016151992393910247, 'h0': 1.361169576624168, 'alpha0': 0.0003795167145872119, 'eta0': 2.878300533956504, 'delta': 0.05644720409184434, 'n': 1.6070021984751137, 'nu': 1.874009844721015, 'a_scale': 3.899679365290551, 'id': 2322000}	1	[0]	[[[ 196.233358 ,6079.16808 , 394.4130495, 132.9962175]]]	[[[6079.16808 , 46.7126805, 87.1471034]]]	[[[2.01570752,0.5786046 ,1.51988108,0.59789817]]]	[[[0.5786046 ,0.94261915,0.76193747]]]	[[[0. ,1.62329178,0.3996627 ]]]	[1.]
{'I_diff': 1.0, 'T_diff': 1.0, 'N0': 1538.7348407887332, 'h_N': 8.49420197130425, 'r0': 0.6938285430189494, 'a0': 0.0006142871770996945, 'h0': 1.0031014755115657, 'alpha0': 0.00025332583726889993, 'eta0': 3.4139471332356495, 'delta': 0.052845549014171586, 'n': 1.559468863662754, 'nu': 1.9207695788123882, 'a_scale': 1.1761761780792503, 'id': 2339000}	1	[1]	[[[ 0.82836754,7532.86889 , 49.09219465, 172.027336 ]]]	[[[7532.86889 , 40.7356832, 0. ]]]	[[[0.00000033,0.00000033,0.00000033,0.00000033]]]	[[[0.00000033,0.00000033,0. ]]]	[[[0. ,0.00000033,0.00000033]]]	[1.]
{'I_diff': 0.25, 'T_diff': 0.5, 'N0': 927.5913732889937, 'h_N': 6.07839358129792, 'r0': 1.1076764660207343, 'a0': 0.0007765050574321278, 'h0': 1.533876098677383, 'alpha0': 0.00047004593055185334, 'eta0': 4.488036311248373, 'delta': 0.051008088731586104, 'n': 1.7920539821385701, 'nu': 1.3844070611954171, 'a_scale': 2.155733739384998, 'id': 2313800}	2	[0,1]	[[[ 194.613324 ,1665.33914 , 385.836462 , 138.3021687], [ 848.772977 , 20.8887778, 159.451983 , 0. ]]]	[[[1665.33914 , 261.409516 , 67.9439673], [ 20.8887778, 0. , 0. ]]]	[[[1.20172539,0.99410199,0.8670198 ,0.16317358], [0.00000033,0.00000033,0.00000033,0. ]]]	[[[0.99410199,0.92848885,0.21538471], [0.00000033,0. ,0. ]]]	[[[0. ,0.73973624,0.11281194], [0. ,0.00000033,0. ]]]	[0.96,0.04]
{'I_diff': 0.75, 'T_diff': 0.5, 'N0': 732.4016515164615, 'h_N': 17.276415754367648, 'r0': 1.5425196622097161, 'a0': 0.001008846600338491, 'h0': 1.615556869639368, 'alpha0': 0.0005645482151016931, 'eta0': 3.124230229059745, 'delta': 0.05400681357920569, 'n': 1.27061875956164, 'nu': 1.2302293474733044, 'a_scale': 3.258492384563085, 'id': 2309000}	1	[0]	[[[131.788889 ,527.209355 ,604.803474 ,134.1237833]]]	[[[527.209355 ,182.393997 , 55.3208506]]]	[[[1.12418926,1.23814598,0.45762038,0.40431202]]]	[[[1.23814598,1.15047976,1.18787435]]]	[[[0. ,0.90420371,0.76491086]]]	[1.]
{'I_diff': 0.25, 'T_diff': 0.75, 'N0': 954.3477352049008, 'h_N': 5.480898493058294, 'r0': 1.2705198752948834, 'a0': 0.001109466995913455, 'h0': 1.4294283360291877, 'alpha0': 0.0005649727555712715, 'eta0': 2.3311593417894754, 'delta': 0.03235837863378217, 'n': 1.5230385334478944, 'nu': 1.6106236975292259, 'a_scale': 1.6349559932574298, 'id': 2339600}	1	[1]	[[[ 0.17001083,4615.70444 , 36.23749091, 107.698419 ]]]	[[[4615.70444 , 27.7856827, 0. ]]]	[[[0.00000033,0.00000033,0.00000033,0.00000033]]]	[[[0.00000033,0.00000033,0. ]]]	[[[0. ,0.00000033,0.00000033]]]	[1.]
{'I_diff': 0.5, 'T_diff': 0.5, 'N0': 1127.7877026216936, 'h_N': 10.972742416894654, 'r0': 0.710422097645314, 'a0': 0.0016185913021114933, 'h0': 0.6746574852524696, 'alpha0': 0.0007951234516582253, 'eta0': 3.5116185379624256, 'delta': 0.037516210559060174, 'n': 1.8837952610744289, 'nu': 1.9431338685231527, 'a_scale': 1.1396246624179873, 'id': 2340200}	1	[1]	[[[ 0.72137663,5513.39478 , 21.22229848, 116.506259 ]]]	[[[5513.39478 , 14.4151778, 0. ]]]	[[[0.00000033,0.00000033,0.00000033,0.00000033]]]	[[[0.00000033,0.00000033,0. ]]]	[[[0. ,0.00000033,0.00000033]]]	[1.]
{'I_diff': 0.5, 'T_diff': 0.25, 'N0': 868.2101416231862, 'h_N': 19.418277646855593, 'r0': 1.7802824993005533, 'a0': 0.0020387901031782042, 'h0': 1.2451195030427415, 'alpha0': 0.0005447300817766527, 'eta0': 4.158134435999081, 'delta': 0.035098582286222965, 'n': 1.101571235928768, 'nu': 1.4494769879019196, 'a_scale': 2.7494717937999433, 'id': 2324000}	1	[0]	[[[ 12.9620713,2261.00086 , 178.4623765, 209.6398358]]]	[[[2261.00086 , 92.0923275, 164.538791 ]]]	[[[2.80654236,0.5056774 ,1.21260469,0.37260306]]]	[[[0.5056774 ,1.37283876,0.40626797]]]	[[[0. ,1.06692499,0.25222321]]]	[1.]
{'I_diff': 1.0, 'T_diff': 1.0, 'N0': 1634.6051138183236, 'h_N': 16.899801329636063, 'r0': 0.6366697638588025, 'a0': 0.0013391490614966715, 'h0': 2.285052121410732, 'alpha0': 0.00062297458050976, 'eta0': 2.93241262754895, 'delta': 0.03961978730313339, 'n': 1.870220749390791, 'nu': 1.8534075729056152, 'a_scale': 2.742357677781614, 'id': 2335800}	1	[0]	[[[ 1.28384317,8297.43829 , 114.0097322 , 79.5841715 ]]]	[[[8297.43829 , 21.4761977, 34.4848062]]]	[[[0.10218154,0.08452267,1.09010014,0.72899466]]]	[[[0.08452267,0.32505885,0.6950766 ]]]	[[[0. ,1.34995119,0.85533913]]]	[1.]
{'I_diff': 0.5, 'T_diff': 0.75, 'N0': 1326.8842590570625, 'h_N': 8.763307946626853, 'r0': 1.9372382833679793, 'a0': 0.001184439765795842, 'h0': 1.0321558301058555, 'alpha0': 0.00023027720103847531, 'eta0': 2.7294888805623843, 'delta': 0.05412795120760301, 'n': 1.96435307961625, 'nu': 1.6942034562635535, 'a_scale': 1.3125058858141965, 'id': 2340400}	1	[1]	[[[ 0.32994983,5837.0961 , 83.7551677 , 216.831464 ]]]	[[[5837.0961 , 67.5338791, 0. ]]]	[[[0.00000033,0.00000033,0.00000033,0.00000033]]]	[[[0.00000033,0.00000033,0. ]]]	[[[0. ,0.00000033,0.00000033]]]	[1.]
{'I_diff': 0.25, 'T_diff': 0.5, 'N0': 1281.6036438696315, 'h_N': 11.135029527686342, 'r0': 1.8453772070011012, 'a0': 0.00103127025078975, 'h0': 2.134053780105318, 'alpha0': 0.0007490560392581622, 'eta0': 1.728463061969204, 'delta': 0.03197182290578878, 'n': 1.4962739893589019, 'nu': 1.1164731776582053, 'a_scale': 2.287170196434207, 'id': 2323400}	1	[0]	[[[ 14.3777917,4696.54081 , 207.3449152, 187.5174141]]]	[[[4696.54081 , 158.401664, 119.890585]]]	[[[3.62818917,0.42708543,1.73431346,0.80610604]]]	[[[0.42708543,1.81465838,0.92923183]]]	[[[0. ,1.48487926,0.59200833]]]	[1.]
{'I_diff': 0.25, 'T_diff': 0.75, 'N0': 1787.6314833802332, 'h_N': 19.60447604756307, 'r0': 1.1982600787512894, 'a0': 0.0020254194428251963, 'h0': 1.192959975751104, 'alpha0': 0.0002855320248331505, 'eta0': 1.5230208566659802, 'delta': 0.04358251077583974, 'n': 1.7623063501484124, 'nu': 1.2405366603110908, 'a_scale': 3.849961496660711, 'id': 2317200}	3	[0,0,1]	[[[ 1.77596842,4468.38841 , 282.4019987 , 500.059731 ], [ 132.474194 ,3898.51104 , 328.0704045 , 454.380892 ], [1735.13625 , 11.0336042 , 107.267394 , 0. ]]]	[[[4468.38841 , 200.235638 , 251.009131 ], [3898.51104 , 234.770064 , 247.732027 ], [ 11.0336042, 0. , 0. ]]]	[[[0. ,0. ,0. ,0. ], [1.75027887,0.69588031,1.06383086,0.36943493], [0.00000033,0.00000033,0.00000033,0. ]]]	[[[0. ,0. ,0. ], [0.69588031,1.14534236,0.49057403], [0.00000033,0. ,0. ]]]	[[[0. ,0. ,0. ], [0. ,0.8678724 ,0.22504408], [0. ,0.00000033,0. ]]]	[0.17,0.82,0.01]
{'I_diff': 0.75, 'T_diff': 1.0, 'N0': 1101.3413988395182, 'h_N': 16.786247581093104, 'r0': 1.9035869974533388, 'a0': 0.0017344816761827816, 'h0': 1.7260290280458368, 'alpha0': 0.00047587521930442787, 'eta0': 2.055994399422967, 'delta': 0.058594292734691515, 'n': 1.9511919793953276, 'nu': 1.5441525410791574, 'a_scale': 4.58494126046587, 'id': 2319000}	1	[0]	[[[ 122.903362 ,3363.23012 , 369.957906 , 117.4079357]]]	[[[3363.23012 , 125.830742 , 58.3886464]]]	[[[2.04605612,0.62350736,1.16971554,0.53281936]]]	[[[0.62350736,1.96748009,1.00457131]]]	[[[0. ,1.62825254,0.70120144]]]	[1.]
{'I_diff': 0.75, 'T_diff': 1.0, 'N0': 1264.5584830086195, 'h_N': 13.481328223658565, 'r0': 1.8095690670124385, 'a0': 0.0018003014532932285, 'h0': 0.8555073400464903, 'alpha0': 0.00037407025298776344, 'eta0': 3.058463273493212, 'delta': 0.04034619607435232, 'n': 1.1117040570967207, 'nu': 1.5323398283876495, 'a_scale': 2.25853235274823, 'id': 2331800}	1	[0]	[[[ 1.40348136,3083.44696 , 175.0745252 , 368.474252 ]]]	[[[3083.44696 , 62.7363532, 178.977678 ]]]	[[[1.41653475,0.39265824,0.82295599,0.26824519]]]	[[[0.39265824,0.39485988,0.27033549]]]	[[[0. ,1.31457935,0.3663566 ]]]	[1.]
{'I_diff': 1.0, 'T_diff': 0.25, 'N0': 2166.712650826472, 'h_N': 5.531007601006163, 'r0': 1.7823577654491634, 'a0': 0.0018860712671787817, 'h0': 0.8207529664571568, 'alpha0': 0.0006673894501027608, 'eta0': 1.7075581785672531, 'delta': 0.04746869744590775, 'n': 1.7760017092093605, 'nu': 1.3464244275220538, 'a_scale': 2.1194579113574177, 'id': 2341600}	1	[0]	[[[ 0.20028592,9434.90417 , 100.272591 , 252.94602619]]]	[[[9434.90417 , 57.4844556, 245.727838 ]]]	[[[0.00000033,0.00000033,0.00000033,0.00000033]]]	[[[0.00000033,0.00000033,0.00000033]]]	[[[0. ,0.00000033,0.00000033]]]	[1.]
{'I_diff': 0.25, 'T_diff': 1.0, 'N0': 1560.8060202633478, 'h_N': 11.41386478191914, 'r0': 1.780548871093383, 'a0': 0.0017884402571356022, 'h0': 0.6907900062031739, 'alpha0': 0.0006669635634840927, 'eta0': 2.402511630532536, 'delta': 0.05903488900073975, 'n': 1.4540638136716955, 'nu': 1.7198091124959625, 'a_scale': 2.6181495791277842, 'id': 2339800}	1	[0]	[[[ 0.46727201,7516.64311 , 53.0397552 , 180.7951077 ]]]	[[[7516.64311 , 42.5452456, 15.6128327]]]	[[[0.,0.,0.,0.]]]	[[[0.,0.,0.]]]	[[[0.,0.,0.]]]	[1.]
{'I_diff': 1.0, 'T_diff': 1.0, 'N0': 1525.9486767253848, 'h_N': 16.077782571346305, 'r0': 0.795139837592067, 'a0': 0.0007246100810454371, 'h0': 1.4680356060273465, 'alpha0': 0.0007488841896351799, 'eta0': 1.4386582304255064, 'delta': 0.03568874779298108, 'n': 1.9227181906463304, 'nu': 1.6083849252710656, 'a_scale': 1.1204803768619023, 'id': 2342200}	1	[1]	[[[ 0.82637682,8001.46643 , 26.56044079, 98.0474641 ]]]	[[[8001.46643 , 23.6128585, 0. ]]]	[[[0.00000033,0.00000033,0.00000033,0.00000033]]]	[[[0.00000033,0.00000033,0. ]]]	[[[0. ,0.00000033,0.00000033]]]	[1.]
{'I_diff': 0.75, 'T_diff': 0.25, 'N0': 2173.3733241011464, 'h_N': 17.206645853346622, 'r0': 1.9639682556474112, 'a0': 0.0017897033843989076, 'h0': 1.307918701664875, 'alpha0': 0.0003536591749532813, 'eta0': 2.030567241436019, 'delta': 0.04344256150883394, 'n': 1.3889791307753745, 'nu': 1.092107406145844, 'a_scale': 3.7629372670758148, 'id': 2305600}	1	[0]	[[[ 140.317124,3970.96821 , 568.7807 , 590.249557]]]	[[[3970.96821 , 319.502747, 437.234134]]]	[[[1.78304124,0.69366493,0.81367757,0.21594549]]]	[[[0.69366493,1.03789092,0.24891991]]]	[[[0. ,0.53190202,0.12187829]]]	[1.]
{'I_diff': 1.0, 'T_diff': 0.5, 'N0': 1931.583358946092, 'h_N': 19.556153422658525, 'r0': 0.9942141317764253, 'a0': 0.001824739776661629, 'h0': 1.801287353026214, 'alpha0': 0.0008652179493562791, 'eta0': 2.237087498363122, 'delta': 0.03656875040797291, 'n': 1.3316318431100909, 'nu': 1.2716453222617259, 'a_scale': 2.342132794155582, 'id': 2341800}	1	[0]	[[[ 0.89486841,9273.85248 , 101.467068 , 136.5479779 ]]]	[[[9273.85248 , 58.1239946, 97.7157682]]]	[[[0.,0.,0.,0.]]]	[[[0.,0.,0.]]]	[[[0.,0.,0.]]]	[1.]
{'I_diff': 0.5, 'T_diff': 0.25, 'N0': 2230.6602296800042, 'h_N': 8.861369563595742, 'r0': 1.8320288030397056, 'a0': 0.0011462299849969316, 'h0': 1.7793961659232462, 'alpha0': 0.0005930889443119163, 'eta0': 2.0461552258320035, 'delta': 0.03152091122331972, 'n': 1.6617231623839508, 'nu': 1.667039651339123, 'a_scale': 1.6462451238643392, 'id': 2343200}	1	[0]	[[[ 0.16401852,12067.092 , 35.0322466 , 59.9575588 ]]]	[[[12067.092 , 22.3087127, 34.0609839]]]	[[[0.00000033,0.00000033,0.00000033,0.00000033]]]	[[[0.00000033,0.00000033,0.00000033]]]	[[[0. ,0.00000033,0.00000033]]]	[1.]
{'I_diff': 0.5, 'T_diff': 0.75, 'N0': 1080.4124409241554, 'h_N': 15.26226423928784, 'r0': 0.7789727597671054, 'a0': 0.0009562501554613674, 'h0': 2.17022109393882, 'alpha0': 0.000298420459206744, 'eta0': 1.6527983668315014, 'delta': 0.039540091400997866, 'n': 1.2323543728587971, 'nu': 1.4757460021542474, 'a_scale': 4.701831739609569, 'id': 2343600}	1	[0]	[[[ 1.13234305,4532.46271 , 133.3809394 , 121.4173018 ]]]	[[[4532.46271 , 79.8505675, 65.8630663]]]	[[[0.00000033,0.00000033,0.00000033,0.00000033]]]	[[[0.00000033,0.00000033,0.00000033]]]	[[[0. ,0.00000033,0.00000033]]]	[1.]
{'I_diff': 1.0, 'T_diff': 0.5, 'N0': 1401.9802957907427, 'h_N': 17.379020317392175, 'r0': 1.941933452942435, 'a0': 0.0006039074507558624, 'h0': 0.966287351522305, 'alpha0': 0.0005014496584620282, 'eta0': 4.457211624563326, 'delta': 0.032515753909987, 'n': 1.5167140176220473, 'nu': 1.9129557885673578, 'a_scale': 4.2351831772498, 'id': 2325800}	1	[0]	[[[ 34.9198815,4600.48539 , 212.3419912, 250.3735308]]]	[[[4600.48539 , 53.9836402, 195.208129 ]]]	[[[2.83807335,0.46813525,1.68880268,0.51861266]]]	[[[0.46813525,2.0219196 ,0.60324672]]]	[[[0. ,1.626323 ,0.23054734]]]	[1.]
{'I_diff': 0.25, 'T_diff': 0.75, 'N0': 983.1854619591176, 'h_N': 11.624238378550395, 'r0': 1.5075886159669991, 'a0': 0.0016568926424244007, 'h0': 1.7520954185077358, 'alpha0': 0.0005504339320860458, 'eta0': 3.943878298178379, 'delta': 0.03037811871997144, 'n': 1.6004348868890634, 'nu': 1.6515904132116876, 'a_scale': 4.315794579478218, 'id': 2342800}	1	[0]	[[[ 0.29172469,4622.7724 , 50.8890819 , 90.4116027 ]]]	[[[4622.7724 , 32.5474091, 38.6018553]]]	[[[0.,0.,0.,0.]]]	[[[0.,0.,0.]]]	[[[0.,0.,0.]]]	[1.]
{'I_diff': 1.0, 'T_diff': 0.75, 'N0': 1720.4267893410909, 'h_N': 12.646502685495895, 'r0': 0.9731730209611772, 'a0': 0.001119435829251946, 'h0': 1.0340892260235863, 'alpha0': 0.0006773920839156837, 'eta0': 3.2146849135804496, 'delta': 0.04103940986335212, 'n': 1.2512868766462084, 'nu': 1.4445686952797956, 'a_scale': 4.108799782671818, 'id': 2319600}	1	[0]	[[[ 306.83672 ,3868.77375 , 529.401508, 298.205709]]]	[[[3868.77375 , 117.452541, 143.115804]]]	[[[1.39266552,0.86518745,1.20703657,0.32989012]]]	[[[0.86518745,2.68909287,0.54636005]]]	[[[0. ,1.44492091,0.56569289]]]	[1.]
{'I_diff': 0.75, 'T_diff': 0.75, 'N0': 561.5949956036799, 'h_N': 10.586778535570415, 'r0': 0.850346545502563, 'a0': 0.00070333556806183, 'h0': 1.3094670608010506, 'alpha0': 0.00032923978030409396, 'eta0': 4.492937406638143, 'delta': 0.04527308642189721, 'n': 1.347430215903985, 'nu': 1.2101531218629322, 'a_scale': 1.381881130601084, 'id': 2344400}	1	[1]	[[[414.808853 , 45.7968505,359.814692 , 0. ]]]	[[[45.7968505, 0. , 0. ]]]	[[[0.00000033,0.00000033,0.00000033,0. ]]]	[[[0.00000033,0. ,0. ]]]	[[[0. ,0.00000033,0. ]]]	[1.]
{'I_diff': 1.0, 'T_diff': 1.0, 'N0': 1535.6123385896326, 'h_N': 12.76839766462493, 'r0': 1.6620421805803465, 'a0': 0.00108641254683059, 'h0': 0.7813035351558296, 'alpha0': 0.0007082193939533805, 'eta0': 5.095718464630026, 'delta': 0.046866997918531064, 'n': 1.224453269813132, 'nu': 1.9108016051498375, 'a_scale': 1.9951125590325691, 'id': 2307000}	2	[1,1]	[[[ 142.954109 ,1526.74185 , 602.4775178, 366.315763 ], [1275.71402 , 42.2975119, 714.202234 , 0. ]]]	[[[1526.74185 , 66.7076568, 366.315763 ], [ 42.2975119, 0. , 0. ]]]	[[[1.33766752,0.90418539,0.50463313,0.02845307], [0.00000033,0.00000033,0.00000033,0. ]]]	[[[0.90418539,0.74491718,0.02845307], [0.00000033,0. ,0. ]]]	[[[0. ,0.48060078,0. ], [0. ,0.00000033,0. ]]]	[0.975,0.025]
{'I_diff': 0.75, 'T_diff': 0.75, 'N0': 613.094900479713, 'h_N': 19.58465334456043, 'r0': 1.9053606918120287, 'a0': 0.0007166000141217654, 'h0': 1.2676440124512132, 'alpha0': 0.0003774221256084368, 'eta0': 4.096412568358351, 'delta': 0.051310396758040194, 'n': 1.477416105935505, 'nu': 1.2597516782803195, 'a_scale': 1.8679639934409114, 'id': 2302800}	1	[1]	[[[ 78.3567236,240.918812 ,500.857854 ,256.187236 ]]]	[[[240.918812, 0. , 0. ]]]	[[[0.81971661,1.14871077,0.18775366,0.00311108]]]	[[[1.14871077,0. ,0. ]]]	[[[0. ,0.18775366,0.00311108]]]	[1.]
{'I_diff': 0.5, 'T_diff': 0.5, 'N0': 1674.3826456874344, 'h_N': 15.112987801370052, 'r0': 0.6752790820204269, 'a0': 0.0012745907317439614, 'h0': 2.0500805327877574, 'alpha0': 0.00024708142088030567, 'eta0': 3.7959522059089426, 'delta': 0.051268861479396036, 'n': 1.3919424783621837, 'nu': 1.0816722724458487, 'a_scale': 4.477780846290036, 'id': 2330600}	1	[1]	[[[1066.44416 ,1281.41082 , 904.435956, 0. ]]]	[[[1281.41082, 0. , 0. ]]]	[[[0.59536116,2.01726141,0.93088221,0. ]]]	[[[2.01726141,0. ,0. ]]]	[[[0. ,0.93088221,0. ]]]	[1.]
{'I_diff': 1.0, 'T_diff': 0.25, 'N0': 810.4766757415239, 'h_N': 7.869125054870911, 'r0': 0.761534936390211, 'a0': 0.0019502772365863634, 'h0': 1.7205594983801986, 'alpha0': 0.00028589191802192663, 'eta0': 3.127805831607618, 'delta': 0.04707263586245367, 'n': 1.6569906762737643, 'nu': 1.3396663292834186, 'a_scale': 3.852676612656812, 'id': 2344800}	1	[1]	[[[775.791622 , 12.3754965, 91.9825169, 0. ]]]	[[[12.3754965, 0. , 0. ]]]	[[[0.00000033,0.00000033,0.00000033,0. ]]]	[[[0.00000033,0. ,0. ]]]	[[[0. ,0.00000033,0. ]]]	[1.]
{'I_diff': 0.25, 'T_diff': 0.25, 'N0': 788.8048300856965, 'h_N': 16.57718318380551, 'r0': 1.2997461908279426, 'a0': 0.0006400090686263255, 'h0': 1.8032002129035307, 'alpha0': 0.000782130522619316, 'eta0': 4.11754351654446, 'delta': 0.048354383481558585, 'n': 1.6516895802159706, 'nu': 1.1527017011162637, 'a_scale': 3.990646861907545, 'id': 2320000}	2	[1,0]	[[[ 115.924025 ,1759.13366 , 363.790781 , 135.495449 ], [ 186.423174 , 819.217867 , 459.664798 , 132.6883646]]]	[[[1759.13366 , 0. , 0. ], [ 819.217867 , 214.873962 , 68.2126019]]]	[[[1.51791069,0.79886713,0.80196357,0.28373231], [1.00597918,1.21007039,0.56119976,0.19212098]]]	[[[0.79886713,0. ,0. ], [1.21007039,0.93808593,0.6113124 ]]]	[[[0. ,0.80196357,0.28373231], [0. ,0.99661918,0.4481167 ]]]	[0.275,0.725]
{'I_diff': 0.25, 'T_diff': 1.0, 'N0': 915.184484049146, 'h_N': 18.90270055790598, 'r0': 1.6372783486221296, 'a0': 0.001188883678261078, 'h0': 2.0316409999357923, 'alpha0': 0.0003280598614052034, 'eta0': 5.146293539992412, 'delta': 0.04000727541100417, 'n': 1.881135904337631, 'nu': 1.7415703213627356, 'a_scale': 4.4765690630009765, 'id': 2327000}	1	[0]	[[[ 80.7072379,2901.73973 , 269.9165909, 102.8644435]]]	[[[2901.73973 , 202.240462 , 47.7272522]]]	[[[1.98051336,0.6076993 ,1.26822786,0.41647951]]]	[[[0.6076993 ,1.34614835,0.63863785]]]	[[[0. ,1.0487393 ,0.22865242]]]	[1.]
{'I_diff': 0.5, 'T_diff': 0.25, 'N0': 1982.8305667021928, 'h_N': 14.793206246634428, 'r0': 1.2948486849814596, 'a0': 0.0007354243829537284, 'h0': 2.2644776393132235, 'alpha0': 0.0008779580796823409, 'eta0': 4.179023437843996, 'delta': 0.04788894475239111, 'n': 1.3440220612703366, 'nu': 1.8444144874317807, 'a_scale': 2.578795390182915, 'id': 2330400}	1	[1]	[[[ 154.473122 ,8106.27953 , 461.175105 , 77.8104744]]]	[[[8106.27953 , 308.000655 , 77.8104744]]]	[[[2.37798736,0.50534969,1.68165429,1.00980416]]]	[[[0.50534969,1.80648389,1.00980416]]]	[[[0. ,1.46159154,0. ]]]	[1.]
{'I_diff': 1.0, 'T_diff': 0.75, 'N0': 618.7887359085634, 'h_N': 18.6356981602183, 'r0': 0.911382733017714, 'a0': 0.0011106634864524408, 'h0': 2.0487847942104804, 'alpha0': 0.0006405740645346568, 'eta0': 2.0928682909459364, 'delta': 0.04513271624348231, 'n': 1.1963463694254046, 'nu': 1.7022518249504761, 'a_scale': 1.9283752317536993, 'id': 2345200}	1	[0]	[[[ 1.19911332,2890.81424 , 53.6059933 , 43.4984287 ]]]	[[[2890.81424 , 30.8429764, 27.1673643]]]	[[[0.00000033,0.00000033,0.00000033,0.00000033]]]	[[[0.00000033,0.00000033,0.00000033]]]	[[[0. ,0.00000033,0.00000033]]]	[1.]
{'I_diff': 1.0, 'T_diff': 0.25, 'N0': 1635.185210836479, 'h_N': 12.211508268751546, 'r0': 1.7988977982009655, 'a0': 0.0017552963352109186, 'h0': 0.80645959032008, 'alpha0': 0.0004997315880035635, 'eta0': 4.855562025471978, 'delta': 0.05034135560805167, 'n': 1.8168354540775788, 'nu': 1.5559981327971817, 'a_scale': 3.931191629036769, 'id': 2306400}	2	[1,1]	[[[ 280.08257 ,3085.13774 , 472.982711 , 295.71414 ], [1572.884 , 10.0399553, 171.252099 , 0. ]]]	[[[3085.13774 , 256.547573 , 295.71414 ], [ 10.0399553, 0. , 0. ]]]	[[[1.24902994,0.9577847 ,1.13856631,0.21133062], [0.00000033,0.00000033,0.00000033,0. ]]]	[[[0.9577847 ,1.43920827,0.21133062], [0.00000033,0. ,0. ]]]	[[[0. ,0.82167304,0. ], [0. ,0.00000033,0. ]]]	[0.955,0.045]
{'I_diff': 0.25, 'T_diff': 0.5, 'N0': 831.1059519978025, 'h_N': 7.749204864321388, 'r0': 1.2247198084985529, 'a0': 0.0019107023329246427, 'h0': 0.6694371101663577, 'alpha0': 0.0008751728935348206, 'eta0': 4.257672861268603, 'delta': 0.03091448023938368, 'n': 1.122577501002206, 'nu': 1.2339253786518767, 'a_scale': 3.34087782271072, 'id': 2333000}	1	[0]	[[[ 2.13684654,918.548303 ,125.2645564 ,362.744789 ]]]	[[[918.548303 , 81.6905122,183.37923 ]]]	[[[0.98851111,0.48608459,0.65894641,0.10532818]]]	[[[0.48608459,0.72713281,0.13831254]]]	[[[0. ,0.53939702,0.07183809]]]	[1.]
{'I_diff': 0.25, 'T_diff': 0.25, 'N0': 1130.712088342127, 'h_N': 13.039004174287479, 'r0': 1.662061726309701, 'a0': 0.0020087636584114003, 'h0': 0.6964479376712759, 'alpha0': 0.0006341274238976036, 'eta0': 4.893241969568173, 'delta': 0.04676090874391757, 'n': 1.879229828251661, 'nu': 1.9016075719602112, 'a_scale': 4.200856606085319, 'id': 2316800}	1	[0]	[[[ 206.310781 ,2600.78935 , 351.330568 , 167.8266874]]]	[[[2600.78935 , 170.533165, 112.205699]]]	[[[1.30743759,0.90029715,1.28252284,0.21017969]]]	[[[0.90029715,1.38996994,0.24929145]]]	[[[0. ,1.18915825,0.13178558]]]	[1.]
{'I_diff': 0.25, 'T_diff': 1.0, 'N0': 669.758347102573, 'h_N': 13.138247800163093, 'r0': 1.653019202811491, 'a0': 0.0009788427865088198, 'h0': 0.8785326292058137, 'alpha0': 0.0005281495981837242, 'eta0': 5.070457257087709, 'delta': 0.033200905924013625, 'n': 1.7606425462202875, 'nu': 1.2416215897460434, 'a_scale': 2.1733103950962036, 'id': 2304600}	2	[1,1]	[[[ 53.5306627 ,213.443236 ,162.90683119,449.952301 ], [391.036769 , 33.0640535 ,152.62834216,170.477053 ]]]	[[[213.443236 ,160.062975 , 0. ], [ 33.0640535,146.58343 , 0. ]]]	[[[0.83204745,1.12846841,0.40013896,0.01431827], [0.00000033,0.00000033,0.00000033,0.00000033]]]	[[[1.12846841,0.40169757,0. ], [0.00000033,0.00000033,0. ]]]	[[[0. ,0.3126124 ,0.01431827], [0. ,0.00000033,0.00000033]]]	[0.77,0.23]
{'I_diff': 0.5, 'T_diff': 0.25, 'N0': 1247.8810990540064, 'h_N': 16.365524251262197, 'r0': 1.5332100710791974, 'a0': 0.0016074207893147035, 'h0': 1.14354335075375, 'alpha0': 0.00029206368060272583, 'eta0': 2.546302665971197, 'delta': 0.0592728150572276, 'n': 1.7734528451637275, 'nu': 1.5390167227044098, 'a_scale': 3.098615679811487, 'id': 2317600}	1	[0]	[[[ 101.182245 ,3420.02285 , 303.797425 , 220.7460895]]]	[[[3420.02285 , 151.042664, 179.109957]]]	[[[1.88582572,0.63428168,1.14021562,0.4267413 ]]]	[[[0.63428168,1.27906633,0.46378072]]]	[[[0. ,1.01575308,0.26888032]]]	[1.]
{'I_diff': 0.25, 'T_diff': 0.5, 'N0': 995.0860120728538, 'h_N': 11.388259019622502, 'r0': 1.6343728922407899, 'a0': 0.0015833147263461377, 'h0': 1.8955731219189291, 'alpha0': 0.0008948991124561712, 'eta0': 1.3414932710655918, 'delta': 0.04596474145877186, 'n': 1.9888845698105575, 'nu': 1.69444561088576, 'a_scale': 4.394680555500294, 'id': 2345800}	1	[0]	[[[ 0.35977796,5219.98983 , 39.2601167 , 36.6809485 ]]]	[[[5219.98983 , 23.4828831, 17.4579083]]]	[[[0.00000033,0.00000033,0.00000033,0.00000033]]]	[[[0.00000033,0.00000033,0.00000033]]]	[[[0. ,0.00000033,0.00000033]]]	[1.]
{'I_diff': 1.0, 'T_diff': 1.0, 'N0': 2010.5570358983293, 'h_N': 5.983016314203606, 'r0': 1.8485324653516921, 'a0': 0.0011101641892631248, 'h0': 0.9828221250090499, 'alpha0': 0.0006240645362582216, 'eta0': 2.4740944171826618, 'delta': 0.04177548641480725, 'n': 1.8699514304217693, 'nu': 1.383608160249416, 'a_scale': 1.4296548740104682, 'id': 2345400}	1	[0]	[[[ 0.19173288,8360.91499 , 103.7852428 , 244.4381167 ]]]	[[[8360.91499 , 71.0404769, 162.227904 ]]]	[[[0.00000033,0.00000033,0.00000033,0.00000033]]]	[[[0.00000033,0.00000033,0.00000033]]]	[[[0. ,0.00000033,0.00000033]]]	[1.]
{'I_diff': 0.5, 'T_diff': 0.5, 'N0': 842.1995218427261, 'h_N': 10.754732080259963, 'r0': 1.9918583835598684, 'a0': 0.001519986182148179, 'h0': 1.238916574720212, 'alpha0': 0.0005553761604828767, 'eta0': 3.7685642105768555, 'delta': 0.03130902601245845, 'n': 1.1206354134128989, 'nu': 1.4664006748995992, 'a_scale': 3.7250249313233335, 'id': 2337000}	1	[0]	[[[ 0.79445871,2086.35289 , 137.7397034 , 245.467221 ]]]	[[[2086.35289 , 46.5380167, 126.082724 ]]]	[[[1.33545471,0.43655779,0.92860332,0.31277551]]]	[[[0.43655779,0.75798365,0.32839432]]]	[[[0. ,1.35462501,0.42704005]]]	[1.]
{'I_diff': 0.75, 'T_diff': 0.5, 'N0': 1259.754876931957, 'h_N': 16.7114492717501, 'r0': 0.8043269467596272, 'a0': 0.002020191518105424, 'h0': 1.8192956411555607, 'alpha0': 0.000358899686927343, 'eta0': 2.7889718968608896, 'delta': 0.04911052228216231, 'n': 1.5177826061931834, 'nu': 1.227517416406744, 'a_scale': 4.033570552316073, 'id': 2347400}	1	[1]	[[[1211.79986 , 16.962209, 116.642823, 0. ]]]	[[[16.962209, 0. , 0. ]]]	[[[0.00000033,0.00000033,0.00000033,0. ]]]	[[[0.00000033,0. ,0. ]]]	[[[0. ,0.00000033,0. ]]]	[1.]
{'I_diff': 1.0, 'T_diff': 0.75, 'N0': 1882.6962788521928, 'h_N': 10.921984593973166, 'r0': 1.986978172543914, 'a0': 0.0009400063924691113, 'h0': 1.20022767923866, 'alpha0': 0.0005615294860421079, 'eta0': 2.3991600267275146, 'delta': 0.05475972881415923, 'n': 1.1116387933518377, 'nu': 1.5664808174257132, 'a_scale': 4.078280138277089, 'id': 2326000}	1	[0]	[[[ 88.5681264,5444.80251 , 714.9239308, 355.396862 ]]]	[[[5444.80251 , 37.1805538, 150.443394 ]]]	[[[2.7153332 ,0.67237286,1.07886795,0.68911979]]]	[[[0.67237286,0.85367495,0.54905831]]]	[[[0. ,1.15116439,0.97704409]]]	[1.]
{'I_diff': 1.0, 'T_diff': 0.5, 'N0': 784.3960092369106, 'h_N': 11.813320884886002, 'r0': 0.8069473297887424, 'a0': 0.0015989400183625596, 'h0': 1.6110478043216379, 'alpha0': 0.0005532002439521947, 'eta0': 4.405244265332296, 'delta': 0.05591049313409362, 'n': 1.9667292886627123, 'nu': 1.8569607597648017, 'a_scale': 3.2411601564252033, 'id': 2348200}	1	[1]	[[[758.913409 , 10.2460758, 67.0068079, 0. ]]]	[[[10.2460758, 0. , 0. ]]]	[[[0.00000033,0.00000033,0.00000033,0. ]]]	[[[0.00000033,0. ,0. ]]]	[[[0. ,0.00000033,0. ]]]	[1.]
{'I_diff': 0.75, 'T_diff': 0.5, 'N0': 769.2716645713782, 'h_N': 11.117276813044118, 'r0': 1.9084075722040594, 'a0': 0.0015480552179438208, 'h0': 1.0638558096248691, 'alpha0': 0.0007128193364444234, 'eta0': 3.437632068275737, 'delta': 0.0358479742568802, 'n': 1.4787969638672545, 'nu': 1.120752581501788, 'a_scale': 4.153803929916496, 'id': 2344200}	3	[1,1,1]	[[[550.337338 , 29.884166 ,324.66353 , 36.3699206], [550.707882 , 29.7737042,324.953804 , 36.3879586], [550.04096 , 28.9943798,324.603408 , 36.95474 ]]]	[[[ 29.884166 ,121.348082 , 0. ], [ 29.7737042,120.069057 , 0. ], [ 28.9943798,120.739236 , 0. ]]]	[[[0.19927648,2.48013948,0.10531621,2.2687012 ], [0.20024843,2.22820623,0.10220349,2.29877071], [0.19874425,2.77061232,0.10766509,2.20913938]]]	[[[2.48013948,1.10091626,0. ], [2.22820623,1.11330915,0. ], [2.77061232,1.10625016,0. ]]]	[[[0. ,0.78686465,2.2687012 ], [0. ,0.78128204,2.29877071], [0. ,0.78426398,2.20913938]]]	[0.99 ,0.005,0.005]
{'I_diff': 0.5, 'T_diff': 1.0, 'N0': 1018.7842676394913, 'h_N': 8.485986380396728, 'r0': 0.8401934299510225, 'a0': 0.0007803457123423086, 'h0': 2.29909600096057, 'alpha0': 0.0002590398932396555, 'eta0': 4.659554117926959, 'delta': 0.05250961722961493, 'n': 1.3940896581132454, 'nu': 1.7013494716339606, 'a_scale': 1.7832670708243528, 'id': 2331000}	1	[0]	[[[ 128.971591 ,3080.54844 , 363.552023 , 73.0989357]]]	[[[3080.54844 , 255.192739 , 42.7555691]]]	[[[1.7598519 ,0.67037914,1.06880531,0.42521499]]]	[[[0.67037914,1.19329431,0.60999266]]]	[[[0. ,0.78794649,0.16762893]]]	[1.]
{'I_diff': 0.25, 'T_diff': 0.25, 'N0': 2227.183760693857, 'h_N': 5.888623458026016, 'r0': 1.7994802440223328, 'a0': 0.0019215477225463134, 'h0': 1.337453631009558, 'alpha0': 0.0007089891931885799, 'eta0': 1.571286033532512, 'delta': 0.049559311931300365, 'n': 1.6946273857210712, 'nu': 1.65318834732156, 'a_scale': 2.385716140423341, 'id': 2348800}	1	[0]	[[[ 0.17746849,11979.7851 , 48.2303207 , 64.2850234 ]]]	[[[11979.7851 , 27.8504073, 32.9308016]]]	[[[0.00000033,0.00000033,0.00000033,0.00000033]]]	[[[0.00000033,0.00000033,0.00000033]]]	[[[0. ,0.00000033,0.00000033]]]	[1.]
{'I_diff': 0.5, 'T_diff': 0.25, 'N0': 2060.943715136672, 'h_N': 16.497054954391416, 'r0': 0.748610279967592, 'a0': 0.0011007546368961723, 'h0': 1.9908167998204611, 'alpha0': 0.0003237713071871429, 'eta0': 4.213240122709388, 'delta': 0.044982868846347945, 'n': 1.3511450998828876, 'nu': 1.888094935712448, 'a_scale': 3.3902998445056904, 'id': 2333600}	1	[1]	[[[ 280.594126,7288.39214 , 519.115154, 123.074365]]]	[[[7288.39214 , 260.480846, 123.074365]]]	[[[1.79898299,0.64168638,1.56080145,0.80077481]]]	[[[0.64168638,1.72799698,0.80077481]]]	[[[0. ,1.41412926,0. ]]]	[1.]
{'I_diff': 0.75, 'T_diff': 0.75, 'N0': 1526.105043590213, 'h_N': 18.467083477543277, 'r0': 0.6042169024997499, 'a0': 0.0006568483041571802, 'h0': 0.6502677496162821, 'alpha0': 0.00086822970495313, 'eta0': 4.247747167806724, 'delta': 0.053027970566166927, 'n': 1.4015004223718077, 'nu': 1.5922835817595258, 'a_scale': 3.6889246099401682, 'id': 2328400}	1	[1]	[[[ 786.873325,1750.57973 , 742.496542, 125.383602]]]	[[[1750.57973, 0. , 0. ]]]	[[[0.68947731,1.70300091,1.00420686,0.04009512]]]	[[[1.70300091,0. ,0. ]]]	[[[0. ,1.00420686,0.04009512]]]	[1.]
{'I_diff': 0.75, 'T_diff': 0.5, 'N0': 1659.3626647347835, 'h_N': 10.352316626648879, 'r0': 1.342381729309798, 'a0': 0.0020793074548096334, 'h0': 1.160873721686572, 'alpha0': 0.0005340569894856292, 'eta0': 3.486775547958345, 'delta': 0.04598893343981761, 'n': 1.6617159223768327, 'nu': 1.3403896879831878, 'a_scale': 3.5439981699812204, 'id': 2318600}	3	[0,1,1]	[[[ 271.247936 ,3520.15822 , 473.362322 , 288.0969543 ], [ 441.228214 ,4576.4589 , 641.59143 , 132.071394 ], [1572.86366 , 17.0450959 , 128.87495896, 24.5074752 ]]]	[[[3520.15822 , 240.921877 , 188.567657 ], [4576.4589 , 0. , 0. ], [ 17.0450959 , 6.71304496, 0. ]]]	[[[1.38656152,0.88386932,1.17925955,0.33664512], [1.28466054,0.90368493,1.27387772,0.31452371], [0. ,0. ,0. ,0. ]]]	[[[0.88386932,1.60498559,0.48187075], [0.90368493,0. ,0. ], [0. ,0. ,0. ]]]	[[[0. ,1.29458902,0.26020188], [0. ,1.27387772,0.31452371], [0. ,0. ,0. ]]]	[0.97 ,0.005,0.025]
{'I_diff': 0.25, 'T_diff': 0.5, 'N0': 1560.9212848990594, 'h_N': 9.629965826172871, 'r0': 0.6953291018484232, 'a0': 0.0020326577692027434, 'h0': 0.6290399848964789, 'alpha0': 0.0004350557374177046, 'eta0': 1.5256030327805536, 'delta': 0.05990099971541733, 'n': 1.3857300813783757, 'nu': 1.4644899957215256, 'a_scale': 4.444135507505008, 'id': 2349000}	1	[0]	[[[ 1.64102399,5272.01521 , 133.5802007 , 342.182022 ]]]	[[[5272.01521 , 81.0101928, 171.008585 ]]]	[[[0.00000033,0.00000033,0.00000033,0.00000033]]]	[[[0.00000033,0.00000033,0.00000033]]]	[[[0. ,0.00000033,0.00000033]]]	[1.]
{'I_diff': 0.25, 'T_diff': 1.0, 'N0': 1315.1842088227318, 'h_N': 12.131431337437874, 'r0': 1.9332036367881185, 'a0': 0.0012697010023369794, 'h0': 1.7113899643475872, 'alpha0': 0.0004540594580143204, 'eta0': 1.4958742907127722, 'delta': 0.037918069836845245, 'n': 1.8896058520467, 'nu': 1.468288147209661, 'a_scale': 1.8814194770307058, 'id': 2349400}	1	[1]	[[[ 0.28180922,6491.63026 , 60.68522464, 134.126639 ]]]	[[[6491.63026 , 52.4587643, 0. ]]]	[[[0.00000033,0.00000033,0.00000033,0.00000033]]]	[[[0.00000033,0.00000033,0. ]]]	[[[0. ,0.00000033,0.00000033]]]	[1.]
{'I_diff': 0.75, 'T_diff': 0.5, 'N0': 1110.7484745769327, 'h_N': 11.469559415064232, 'r0': 1.5480741468545802, 'a0': 0.0016094421858126552, 'h0': 2.279365343245237, 'alpha0': 0.0006943734931172773, 'eta0': 3.65171118513568, 'delta': 0.04617346482938262, 'n': 1.8978416180484246, 'nu': 1.647213742606762, 'a_scale': 1.7136944810526504, 'id': 2341000}	2	[1,0]	[[[ 0.92433601,4309.53024 , 188.191623 , 120.574869 ], [ 0.39610189,5669.02688 , 66.3577583 , 44.7924598 ]]]	[[[4309.53024 , 119.03499 , 120.574869 ], [5669.02688 , 35.3103993, 31.7599203]]]	[[[1.33536506,0.3979732 ,1.39851357,1.07006769], [0. ,0. ,0. ,0. ]]]	[[[0.3979732 ,1.45228289,1.07006769], [0. ,0. ,0. ]]]	[[[0. ,1.3852294,0. ], [0. ,0. ,0. ]]]	[0.72,0.28]
{'I_diff': 0.75, 'T_diff': 0.5, 'N0': 1253.7509909117487, 'h_N': 11.062305906862129, 'r0': 1.4364422666929046, 'a0': 0.0014177718492551544, 'h0': 1.9974522457669142, 'alpha0': 0.0003745345651991873, 'eta0': 4.8081906305216275, 'delta': 0.03602904182780006, 'n': 1.852118241541303, 'nu': 1.463349187240559, 'a_scale': 1.2095867799632305, 'id': 2331400}	1	[1]	[[[ 62.4218744 ,4386.23441 , 226.23917706, 203.667276 ]]]	[[[4386.23441 , 217.291291, 0. ]]]	[[[2.4109831 ,0.51249376,1.59938221,0.47701606]]]	[[[0.51249376,1.62029163,0. ]]]	[[[0. ,1.12972884,0.47701606]]]	[1.]
{'I_diff': 1.0, 'T_diff': 0.25, 'N0': 757.7278246980673, 'h_N': 17.451535523640462, 'r0': 1.7225651586549868, 'a0': 0.0015443725792463245, 'h0': 0.8036829488586207, 'alpha0': 0.0005004381038610358, 'eta0': 2.627760870876484, 'delta': 0.04984787260199788, 'n': 1.367009137073318, 'nu': 1.2680584248554965, 'a_scale': 3.6512953480980053, 'id': 2348000}	1	[0]	[[[ 20.6942022,224.655645 ,238.424196 ,336.984918 ]]]	[[[224.655645,110.757258,219.077443]]]	[[[0.00000033,0.00000033,0.00000033,0.00000033]]]	[[[0.00000033,0.00000033,0.00000033]]]	[[[0. ,0.00000033,0.00000033]]]	[1.]
{'I_diff': 0.75, 'T_diff': 0.25, 'N0': 1440.418263082142, 'h_N': 6.890494690421528, 'r0': 1.5718387068523232, 'a0': 0.0008325603245279945, 'h0': 1.5182977895779348, 'alpha0': 0.0006809424742922745, 'eta0': 1.999851679011335, 'delta': 0.03540365161295946, 'n': 1.741604190706934, 'nu': 1.8151388161893593, 'a_scale': 2.5425822455716647, 'id': 2350400}	1	[0]	[[[ 0.17208681,7607.71729 , 30.8551173 , 53.2012758 ]]]	[[[7607.71729 , 17.0037053, 39.9562538]]]	[[[0.00000033,0.00000033,0.00000033,0.00000033]]]	[[[0.00000033,0.00000033,0.00000033]]]	[[[0. ,0.00000033,0.00000033]]]	[1.]
{'I_diff': 0.5, 'T_diff': 1.0, 'N0': 667.953934561078, 'h_N': 17.493249941837703, 'r0': 1.8725825534678764, 'a0': 0.001048810046668458, 'h0': 1.662832075770367, 'alpha0': 0.0005725784596684955, 'eta0': 5.107583843074451, 'delta': 0.04104964958249642, 'n': 1.0589179730569822, 'nu': 1.542743723497303, 'a_scale': 3.9918161727678623, 'id': 2343800}	1	[0]	[[[ 4.03248562,1085.06941 , 389.0821266 , 183.544404 ]]]	[[[1085.06941 , 84.4956826, 68.867483 ]]]	[[[0.86005556,0.8564052 ,0.6599555 ,0.37733692]]]	[[[0.8564052 ,1.55244688,0.49265347]]]	[[[0. ,0.88107433,0.61612282]]]	[1.]
{'I_diff': 0.5, 'T_diff': 1.0, 'N0': 1220.616030465811, 'h_N': 17.677050083250897, 'r0': 1.2979309075575367, 'a0': 0.0009307396207242266, 'h0': 0.6845552565040035, 'alpha0': 0.0005335621205616461, 'eta0': 4.747062966543544, 'delta': 0.05627224771731016, 'n': 1.1794799051712686, 'nu': 1.5580046191409203, 'a_scale': 2.00247664924613, 'id': 2350200}	1	[1]	[[[918.71709 , 76.2329161,680.171895 , 0. ]]]	[[[76.2329161, 0. , 0. ]]]	[[[0.00000033,0.00000033,0.00000033,0. ]]]	[[[0.00000033,0. ,0. ]]]	[[[0. ,0.00000033,0. ]]]	[1.]
{'I_diff': 0.75, 'T_diff': 0.75, 'N0': 1768.256064391409, 'h_N': 6.015438489898819, 'r0': 1.5720611721236435, 'a0': 0.0009924974239100598, 'h0': 0.6150093063645865, 'alpha0': 0.000375883793575941, 'eta0': 2.8426737107414284, 'delta': 0.040909459043191196, 'n': 1.7450262843727389, 'nu': 1.5556046783557278, 'a_scale': 1.3644650900788755, 'id': 2350800}	1	[0]	[[[ 0.26751328,6174.67055 , 83.2459537 , 363.776652 ]]]	[[[6174.67055 , 59.1874057, 201.592337 ]]]	[[[0.00000033,0.00000033,0.00000033,0.00000033]]]	[[[0.00000033,0.00000033,0.00000033]]]	[[[0. ,0.00000033,0.00000033]]]	[1.]
{'I_diff': 0.75, 'T_diff': 0.5, 'N0': 1644.6978569832447, 'h_N': 8.999440078279957, 'r0': 0.7423658992176491, 'a0': 0.0014822307206623338, 'h0': 1.1427825379700396, 'alpha0': 0.0006860653620731308, 'eta0': 2.099846031112833, 'delta': 0.05429741676208448, 'n': 1.00830173208131, 'nu': 1.7502254152872785, 'a_scale': 2.407079623539788, 'id': 2350600}	2	[1,0]	[[[1644.69731 , 0. , 0. , 0. ], [ 0.78919859,8521.90148 , 53.9665611 , 70.6408445 ]]]	[[[ 0. , 0. , 0. ], [8521.90148 , 29.2014049, 42.7533576]]]	[[[0.00000033,0. ,0. ,0. ], [0.00000033,0.00000033,0.00000033,0.00000033]]]	[[[0. ,0. ,0. ], [0.00000033,0.00000033,0.00000033]]]	[[[0. ,0. ,0. ], [0. ,0.00000033,0.00000033]]]	[0.25,0.75]
{'I_diff': 0.75, 'T_diff': 1.0, 'N0': 880.7745249593037, 'h_N': 6.3673316664505695, 'r0': 0.7178330223221223, 'a0': 0.001872502282348809, 'h0': 0.7901469149714389, 'alpha0': 0.00028721739387373727, 'eta0': 1.7470320055545177, 'delta': 0.04658845175323718, 'n': 1.6144542713488943, 'nu': 1.0680376216109093, 'a_scale': 1.3564363100132857, 'id': 2351000}	1	[1]	[[[846.377773 , 12.8524377, 83.3533087, 0. ]]]	[[[12.8524377, 0. , 0. ]]]	[[[0.00000033,0.00000033,0.00000033,0. ]]]	[[[0.00000033,0. ,0. ]]]	[[[0. ,0.00000033,0. ]]]	[1.]
{'I_diff': 1.0, 'T_diff': 0.75, 'N0': 2168.358211863995, 'h_N': 15.2300887199078, 'r0': 1.1782134837501705, 'a0': 0.001735929210940258, 'h0': 0.9580466083704718, 'alpha0': 0.0007027060252189792, 'eta0': 2.77118699457415, 'delta': 0.03958963208433538, 'n': 1.8503083479597988, 'nu': 1.4320361357201996, 'a_scale': 2.8484745978534383, 'id': 2332400}	2	[0,1]	[[[ 168.116997 ,7061.44253 , 342.8962596, 334.507658 ], [2099.96404 , 13.2247706, 89.4790644, 15.3491297]]]	[[[7061.44253 , 49.7943966, 221.253253 ], [ 13.2247706, 37.3629817, 0. ]]]	[[[2.14558703,0.54829041,1.6114622 ,0.44524872], [0.00416327,0.14071859,0.08230372,0.73552799]]]	[[[0.54829041,0.81287319,0.51386052], [0.14071859,0.63720675,0. ]]]	[[[0. ,1.8172738 ,0.39654344], [0. ,0.55054201,0.73552799]]]	[0.995,0.005]
{'I_diff': 0.25, 'T_diff': 0.25, 'N0': 1972.2325044056233, 'h_N': 16.23695496788494, 'r0': 1.1092622437863224, 'a0': 0.0019555656838421338, 'h0': 1.6724324505974109, 'alpha0': 0.0002583344202232794, 'eta0': 3.6230587317880927, 'delta': 0.041706213684379795, 'n': 1.6308561569901596, 'nu': 1.2754628495967872, 'a_scale': 2.90705221674577, 'id': 2326400}	2	[0,1]	[[[ 343.357171 ,4612.32426 , 636.796927 , 285.763884 ], [1908.23476 , 13.8665501, 130.617294 , 0. ]]]	[[[4612.32426 , 373.206075 , 175.581377 ], [ 13.8665501, 0. , 0. ]]]	[[[1.38766519,0.86402121,1.15146661,0.3636459 ], [0.00000033,0.00000033,0.00000033,0. ]]]	[[[0.86402121,1.2490292 ,0.41727269], [0.00000033,0. ,0. ]]]	[[[0. ,1.01708828,0.27854694], [0. ,0.00000033,0. ]]]	[0.995,0.005]
{'I_diff': 1.0, 'T_diff': 0.5, 'N0': 1085.340293471678, 'h_N': 5.467592217576232, 'r0': 1.0014475033092203, 'a0': 0.0008458394582919643, 'h0': 1.0882285864386003, 'alpha0': 0.00045678271305377746, 'eta0': 4.877210503941729, 'delta': 0.04629388933947118, 'n': 1.6754390431452268, 'nu': 1.0300951405191703, 'a_scale': 3.7269144765922437, 'id': 2351400}	1	[1]	[[[1016.3937 , 18.310404, 185.955681, 0. ]]]	[[[18.310404, 0. , 0. ]]]	[[[0.00000033,0.00000033,0.00000033,0. ]]]	[[[0.00000033,0. ,0. ]]]	[[[0. ,0.00000033,0. ]]]	[1.]
{'I_diff': 1.0, 'T_diff': 1.0, 'N0': 1068.5969646315798, 'h_N': 18.446856648127245, 'r0': 0.8331368537237729, 'a0': 0.0020213704131347506, 'h0': 1.192585324300143, 'alpha0': 0.0006817328285556224, 'eta0': 3.8800768503916037, 'delta': 0.05363943564150095, 'n': 1.997308288091173, 'nu': 1.3037937244003601, 'a_scale': 3.8990905541319627, 'id': 2351800}	1	[1]	[[[1046.75325 , 8.17779123, 57.7374817 , 0. ]]]	[[[8.17779123,0. ,0. ]]]	[[[0.00000033,0.00000033,0.00000033,0. ]]]	[[[0.00000033,0. ,0. ]]]	[[[0. ,0.00000033,0. ]]]	[1.]
{'I_diff': 1.0, 'T_diff': 0.75, 'N0': 1885.5141788193196, 'h_N': 14.738243499696605, 'r0': 0.9221052585368243, 'a0': 0.0009712030756888607, 'h0': 1.4857064828306337, 'alpha0': 0.0003804015809755559, 'eta0': 3.99910867633219, 'delta': 0.0527883299962381, 'n': 1.5315163758225694, 'nu': 1.2901160288141547, 'a_scale': 3.4130383323719533, 'id': 2351600}	1	[1]	[[[1807.68816 , 25.6667372, 207.431412 , 0. ]]]	[[[25.6667372, 0. , 0. ]]]	[[[0.,0.,0.,0.]]]	[[[0.,0.,0.]]]	[[[0.,0.,0.]]]	[1.]
{'I_diff': 0.25, 'T_diff': 0.25, 'N0': 1448.9803106263525, 'h_N': 18.02368354066644, 'r0': 1.4600896882614165, 'a0': 0.0006515740107570648, 'h0': 2.1118908023553047, 'alpha0': 0.0003636048694740127, 'eta0': 3.025099087815809, 'delta': 0.05141049477653536, 'n': 1.8667445476468676, 'nu': 1.1980311916565145, 'a_scale': 3.7384323560997497, 'id': 2332800}	2	[0,1]	[[[ 235.474371 ,3304.27591 , 616.379724 , 183.0392661], [1341.78427 , 21.8578698, 219.294013 , 0. ]]]	[[[3304.27591 , 349.505178 , 104.071671 ], [ 21.8578698, 0. , 0. ]]]	[[[1.48823433,0.82124443,0.84867652,0.30675337], [0. ,0. ,0. ,0. ]]]	[[[0.82124443,0.94411273,0.36912786], [0. ,0. ,0. ]]]	[[[0. ,0.72496726,0.22475737], [0. ,0. ,0. ]]]	[0.845,0.155]
{'I_diff': 0.5, 'T_diff': 0.25, 'N0': 1311.3626440474673, 'h_N': 6.844727152610338, 'r0': 1.7496824712884138, 'a0': 0.0009656621922538612, 'h0': 0.9399275943326307, 'alpha0': 0.0004908132428995268, 'eta0': 1.7944039569174908, 'delta': 0.05671101976517722, 'n': 1.6483791708752653, 'nu': 1.3866798501297328, 'a_scale': 2.0025511330689394, 'id': 2349600}	1	[0]	[[[ 0.35993285,4860.33009 , 131.5197909 , 227.4061231 ]]]	[[[4860.33009 , 78.1728498, 161.193779 ]]]	[[[0.,0.,0.,0.]]]	[[[0.,0.,0.]]]	[[[0.,0.,0.]]]	[1.]
{'I_diff': 0.25, 'T_diff': 0.25, 'N0': 1301.0812378247497, 'h_N': 12.581409997441845, 'r0': 0.8981654606252502, 'a0': 0.0017846172849140703, 'h0': 0.5812126172200919, 'alpha0': 0.00047764885596350386, 'eta0': 2.2224607509891254, 'delta': 0.036579405491706934, 'n': 1.9130882282671524, 'nu': 1.5040919821711565, 'a_scale': 4.1469357340993085, 'id': 2352000}	1	[0]	[[[ 1.12588411,3683.22665 , 78.1412838 , 375.223255 ]]]	[[[3683.22665 , 43.0945665, 203.41687 ]]]	[[[0.00000033,0.00000033,0.00000033,0.00000033]]]	[[[0.00000033,0.00000033,0.00000033]]]	[[[0. ,0.00000033,0.00000033]]]	[1.]
{'I_diff': 0.25, 'T_diff': 0.75, 'N0': 2053.164467120848, 'h_N': 10.295669728888406, 'r0': 1.59229007758525, 'a0': 0.0014952014195793012, 'h0': 1.4597180949358641, 'alpha0': 0.00048555930343975584, 'eta0': 2.50774539447781, 'delta': 0.03660149964249078, 'n': 1.9493093520434237, 'nu': 1.6555852617846836, 'a_scale': 4.117327183839322, 'id': 2352400}	1	[0]	[[[ 0.26786586,10634.0245 , 56.222897 , 100.2200726 ]]]	[[[10634.0245 , 36.528931, 42.019798]]]	[[[0.,0.,0.,0.]]]	[[[0.,0.,0.]]]	[[[0.,0.,0.]]]	[1.]
{'I_diff': 0.25, 'T_diff': 1.0, 'N0': 1548.3112352502385, 'h_N': 18.236534572780002, 'r0': 1.882523545429588, 'a0': 0.0007042374374306412, 'h0': 1.2586381343000919, 'alpha0': 0.0004247478191804951, 'eta0': 1.8826144905059095, 'delta': 0.03686329377310218, 'n': 1.017883833082386, 'nu': 1.772734764243448, 'a_scale': 1.8772761149854014, 'id': 2352600}	2	[1,1]	[[[ 0.39663291,8136.92527 , 34.76246569, 97.3708349 ], [1548.31072 , 0. , 0. , 0. ]]]	[[[8136.92527 , 25.9608295, 0. ], [ 0. , 0. , 0. ]]]	[[[0.00000033,0.00000033,0.00000033,0.00000033], [0.00000033,0. ,0. ,0. ]]]	[[[0.00000033,0.00000033,0. ], [0. ,0. ,0. ]]]	[[[0. ,0.00000033,0.00000033], [0. ,0. ,0. ]]]	[0.99,0.01]
{'I_diff': 0.5, 'T_diff': 1.0, 'N0': 1087.7156363969962, 'h_N': 13.878585773945412, 'r0': 1.6205188587816965, 'a0': 0.0015052070574048818, 'h0': 0.7263664636826848, 'alpha0': 0.00023550880086623742, 'eta0': 5.1917175547445735, 'delta': 0.04347998401710562, 'n': 1.9690026603730966, 'nu': 1.3455616138822277, 'a_scale': 1.16175798746265, 'id': 2340600}	2	[1,1]	[[[1029.11052 , 9.10642292, 134.383371 , 0. ], [ 287.546179 , 535.546034 , 340.3796507 , 455.193469 ]]]	[[[ 9.10642292, 0. , 0. ], [535.546034 ,311.696405 , 0. ]]]	[[[0.00000033,0.00000033,0.00000033,0. ], [0.71006149,1.83620886,0.88709171,0.06147186]]]	[[[0.00000033,0. ,0. ], [1.83620886,0.91227877,0. ]]]	[[[0. ,0.00000033,0. ], [0. ,0.6195971 ,0.06147186]]]	[0.77,0.23]
{'I_diff': 0.5, 'T_diff': 0.5, 'N0': 1723.9111977485297, 'h_N': 14.500881686366764, 'r0': 0.6814314058490827, 'a0': 0.0009980134721326351, 'h0': 1.3493681189435476, 'alpha0': 0.00021798563652060602, 'eta0': 3.5172221054855473, 'delta': 0.04510317043120712, 'n': 1.4730856555852538, 'nu': 1.332967706732398, 'a_scale': 3.1220357681620987, 'id': 2327400}	2	[0,1]	[[[ 636.740743 ,1926.31465 , 675.999195 , 217.7811626], [1650.93691 , 27.8426951, 160.52436 , 0. ]]]	[[[1926.31465 , 386.897439 , 125.802718 ], [ 27.8426951, 0. , 0. ]]]	[[[0.8012314 ,1.50035447,1.02989396,0.29845548], [0.00000033,0.00000033,0.00000033,0. ]]]	[[[1.50035447,1.21568819,0.41003404], [0.00000033,0. ,0. ]]]	[[[0. ,0.79149861,0.14804662], [0. ,0.00000033,0. ]]]	[0.93,0.07]
{'I_diff': 0.5, 'T_diff': 0.75, 'N0': 1996.4178988878318, 'h_N': 11.008437257890673, 'r0': 1.7512503312665575, 'a0': 0.0015506083033542386, 'h0': 1.9507170160060887, 'alpha0': 0.0003950132513201132, 'eta0': 3.6192575703687524, 'delta': 0.04222134009662653, 'n': 1.6203203668431747, 'nu': 1.7284011723502137, 'a_scale': 3.7074419810922943, 'id': 2346800}	1	[0]	[[[ 0.31223236,10005.9474 , 121.130074 , 110.6807056 ]]]	[[[10005.9474 , 41.1564388, 52.3668685]]]	[[[0.06160052,0.05718677,0.68101919,0.42301948]]]	[[[0.05718677,0.47788151,0.41435178]]]	[[[0. ,1.04541798,0.54491832]]]	[1.]
{'I_diff': 1.0, 'T_diff': 1.0, 'N0': 2238.3143119227043, 'h_N': 12.987851401451959, 'r0': 1.0702506844914894, 'a0': 0.001557018709707473, 'h0': 1.5274575616967971, 'alpha0': 0.0008863792129945483, 'eta0': 2.4535469643339987, 'delta': 0.04094605729299683, 'n': 1.3576798309987885, 'nu': 1.3083415397983307, 'a_scale': 4.027175212976557, 'id': 2332600}	1	[0]	[[[ 443.009565 ,6265.579 , 739.689778 , 189.0135812]]]	[[[6265.579 , 221.272244, 102.275479]]]	[[[1.52558738,0.7894673 ,1.35910909,0.52731009]]]	[[[0.7894673 ,2.77759466,1.03838463]]]	[[[0. ,1.73855241,0.76815724]]]	[1.]
{'I_diff': 0.75, 'T_diff': 0.75, 'N0': 957.4640737939054, 'h_N': 5.782381544208814, 'r0': 1.3330595993025982, 'a0': 0.001141091704938871, 'h0': 0.9144079846220461, 'alpha0': 0.0007349483053638477, 'eta0': 1.8358021462102183, 'delta': 0.0302939342089088, 'n': 1.8989032502618006, 'nu': 1.4075056168945617, 'a_scale': 1.1891061678729478, 'id': 2354000}	1	[1]	[[[ 0.21242049,3508.10311 , 40.59224713, 269.104899 ]]]	[[[3508.10311 , 38.3467051, 0. ]]]	[[[0.00000033,0.00000033,0.00000033,0.00000033]]]	[[[0.00000033,0.00000033,0. ]]]	[[[0. ,0.00000033,0.00000033]]]	[1.]
{'I_diff': 0.5, 'T_diff': 0.75, 'N0': 1145.5715599129044, 'h_N': 17.2531604611601, 'r0': 0.5823752460147956, 'a0': 0.0007274683608035264, 'h0': 0.6171470524490503, 'alpha0': 0.00024500766695769393, 'eta0': 4.7673639450796435, 'delta': 0.03379691014008719, 'n': 1.2154501879845414, 'nu': 1.602337800249975, 'a_scale': 1.2191536143564043, 'id': 2337200}	1	[1]	[[[ 29.4467227,2388.41098 , 123.9988286, 532.002119 ]]]	[[[2388.41098 , 99.6732936, 0. ]]]	[[[1.95006432,0.51109783,1.17695869,0.15696024]]]	[[[0.51109783,1.19830882,0. ]]]	[[[0. ,1.10285107,0.15696024]]]	[1.]
{'I_diff': 1.0, 'T_diff': 0.25, 'N0': 2141.333793730746, 'h_N': 9.852526514219747, 'r0': 1.9458610054216823, 'a0': 0.001625304489907164, 'h0': 1.1189382722872234, 'alpha0': 0.0008702253743073699, 'eta0': 4.622205696516964, 'delta': 0.0324556917897919, 'n': 1.1380521184633514, 'nu': 1.690723672672328, 'a_scale': 3.211171580385022, 'id': 2351200}	2	[0,1]	[[[ 0.18603211,11012.1238 , 43.3015853 , 107.9307627 ], [ 47.4976065 , 8257.19097 , 245.0118321 , 274.392786 ]]]	[[[11012.1238 , 19.5439897, 94.6418111], [ 8257.19097 , 149.474554 , 274.392786 ]]]	[[[0. ,0. ,0. ,0. ], [3.15008679,0.42328615,2.18357571,0.74823912]]]	[[[0. ,0. ,0. ], [0.42328615,2.45232825,0.74823912]]]	[[[0. ,0. ,0. ], [0. ,1.83722539,0. ]]]	[0.925,0.075]
{'I_diff': 1.0, 'T_diff': 0.5, 'N0': 1515.3269025334503, 'h_N': 15.76150893375594, 'r0': 1.7323485996533106, 'a0': 0.0013682405578165375, 'h0': 1.5058976633543852, 'alpha0': 0.0002721652808513865, 'eta0': 4.578104595901651, 'delta': 0.034347446855306295, 'n': 1.1734946152412675, 'nu': 1.9552821942168754, 'a_scale': 4.2073160087415955, 'id': 2338600}	1	[0]	[[[ 41.1651103,5485.51425 , 282.1702176, 207.2479801]]]	[[[5485.51425 , 58.7926286, 168.69835 ]]]	[[[3.04212091,0.44267671,1.48824976,0.61613918]]]	[[[0.44267671,1.49704373,0.70176517]]]	[[[0. ,1.50845586,0.25582802]]]	[1.]
{'I_diff': 0.75, 'T_diff': 0.75, 'N0': 1049.3826191839755, 'h_N': 14.07723620557986, 'r0': 1.0646493936712165, 'a0': 0.0014486490537301785, 'h0': 1.4616507830154313, 'alpha0': 0.0006545344209921704, 'eta0': 3.6323092355963875, 'delta': 0.05483371531677066, 'n': 1.9295714539357551, 'nu': 1.9360373792584131, 'a_scale': 2.524836905833736, 'id': 2334800}	1	[0]	[[[ 112.627435 ,3425.14564 , 259.5205258, 104.4742767]]]	[[[3425.14564 , 75.5480888, 85.6884129]]]	[[[1.8918154 ,0.62576337,1.30793347,0.64315901]]]	[[[0.62576337,1.38216745,0.7586779 ]]]	[[[0. ,1.31177318,0.1257032 ]]]	[1.]
{'I_diff': 1.0, 'T_diff': 0.75, 'N0': 717.8187067142577, 'h_N': 14.005990555694737, 'r0': 1.2728099639384032, 'a0': 0.0013171926712892616, 'h0': 1.2671273863833252, 'alpha0': 0.000401405159328721, 'eta0': 4.9828694008012295, 'delta': 0.05506479436409211, 'n': 1.4577145354200316, 'nu': 1.5328446992950768, 'a_scale': 4.246201880878189, 'id': 2354800}	1	[1]	[[[620.168883 , 24.6854962,263.989504 , 0. ]]]	[[[24.6854962, 0. , 0. ]]]	[[[0.00000033,0.00000033,0.00000033,0. ]]]	[[[0.00000033,0. ,0. ]]]	[[[0. ,0.00000033,0. ]]]	[1.]
{'I_diff': 0.75, 'T_diff': 0.5, 'N0': 1734.9630893255592, 'h_N': 10.222499440744494, 'r0': 0.9437243181993986, 'a0': 0.0014490134631543786, 'h0': 1.7421238485075932, 'alpha0': 0.0007529381543818309, 'eta0': 3.617529812311457, 'delta': 0.038862127069020244, 'n': 1.1612382684099312, 'nu': 1.6340132434442944, 'a_scale': 2.522990086156754, 'id': 2353800}	2	[0,0]	[[[ 0.48519436,9007.24664 , 58.3008933 , 72.513249 ], [ 96.9355537 ,6289.85759 , 325.5726442 , 190.89970517]]]	[[[9007.24664 , 30.1442538, 44.4558866], [6289.85759 , 96.9486502, 183.957724 ]]]	[[[0.00000033,0.00000033,0.00000033,0.00000033], [2.39459549,0.52379092,1.57583146,0.86273182]]]	[[[0.00000033,0.00000033,0.00000033], [0.52379092,1.66607782,0.88039797]]]	[[[0. ,0.00000033,0.00000033], [0. ,1.55966876,0.40522556]]]	[0.915,0.085]
{'I_diff': 0.25, 'T_diff': 0.75, 'N0': 694.3771287415423, 'h_N': 8.462406217863562, 'r0': 1.5384614796915916, 'a0': 0.000582953378996181, 'h0': 1.4358811666334677, 'alpha0': 0.00034697651209302936, 'eta0': 3.4023803485073483, 'delta': 0.03059139031957202, 'n': 1.454196455687417, 'nu': 1.6179874563381502, 'a_scale': 4.1043196151165615, 'id': 2355600}	1	[0]	[[[ 0.29372394,2351.0333 , 69.124758 , 151.8625846 ]]]	[[[2351.0333 , 44.984369 , 64.3224005]]]	[[[0.00000033,0.00000033,0.00000033,0.00000033]]]	[[[0.00000033,0.00000033,0.00000033]]]	[[[0. ,0.00000033,0.00000033]]]	[1.]
{'I_diff': 0.5, 'T_diff': 0.25, 'N0': 1636.8519690565035, 'h_N': 17.773663691597285, 'r0': 1.906703500285137, 'a0': 0.0008297014988168855, 'h0': 0.9491462954051861, 'alpha0': 0.00033600824632210773, 'eta0': 2.3299863527254847, 'delta': 0.041843979193297715, 'n': 1.313344522276901, 'nu': 1.803777202134551, 'a_scale': 3.4875777255872573, 'id': 2356000}	1	[0]	[[[ 0.47519782,7880.54254 , 56.7446285 , 135.6599323 ]]]	[[[7880.54254 , 30.2430412, 84.8930243]]]	[[[0.00000033,0.00000033,0.00000033,0.00000033]]]	[[[0.00000033,0.00000033,0.00000033]]]	[[[0. ,0.00000033,0.00000033]]]	[1.]
{'I_diff': 0.75, 'T_diff': 0.5, 'N0': 1077.220184339512, 'h_N': 14.092744886208294, 'r0': 1.8931626889548963, 'a0': 0.0008555021325195382, 'h0': 1.8593680439175984, 'alpha0': 0.0008508160643027886, 'eta0': 4.215839083109346, 'delta': 0.040472348692284, 'n': 1.2710819001803197, 'nu': 1.1532018039018777, 'a_scale': 1.432154031601295, 'id': 2334600}	1	[0]	[[[ 33.5555041 ,2541.05028 , 380.171009 , 185.41270734]]]	[[[2541.05028 , 251.163339, 176.623287]]]	[[[2.55015754,0.72847326,1.03978141,0.61780037]]]	[[[0.72847326,1.21891851,0.63253162]]]	[[[0. ,0.76126949,0.32592518]]]	[1.]
{'I_diff': 0.75, 'T_diff': 1.0, 'N0': 723.0275938210631, 'h_N': 7.320975527607402, 'r0': 0.9693214724205674, 'a0': 0.0007632633856545964, 'h0': 2.255545834219702, 'alpha0': 0.0005914724987212466, 'eta0': 4.2763465425762135, 'delta': 0.03889886760573485, 'n': 1.9418408504693896, 'nu': 1.2278295447026666, 'a_scale': 2.594324618810192, 'id': 2354200}	1	[1]	[[[662.698071 , 13.9872524,140.34884 , 3.5029006]]]	[[[13.9872524, 0. , 0. ]]]	[[[0.,0.,0.,0.]]]	[[[0.,0.,0.]]]	[[[0.,0.,0.]]]	[1.]
{'I_diff': 0.5, 'T_diff': 0.25, 'N0': 1714.5945633995882, 'h_N': 5.602649874735805, 'r0': 0.8990064925941406, 'a0': 0.0007993188283879016, 'h0': 1.1038091633007316, 'alpha0': 0.0008638215708452226, 'eta0': 3.745458226372427, 'delta': 0.054232449938562154, 'n': 1.9097824346355532, 'nu': 1.4428925627207798, 'a_scale': 3.8333794637821392, 'id': 2327200}	1	[0]	[[[ 434.835372 ,3958.41645 , 574.711391 , 158.2893848]]]	[[[3958.41645 , 280.16155 , 132.486137]]]	[[[1.17739482,0.986122 ,1.27057403,0.38653892]]]	[[[0.986122 ,1.47948134,0.42499135]]]	[[[0. ,1.08955617,0.19069066]]]	[1.]
{'I_diff': 1.0, 'T_diff': 0.5, 'N0': 1263.4911768938061, 'h_N': 7.874033432327043, 'r0': 1.520955347051135, 'a0': 0.0013914298904815765, 'h0': 1.560853662729269, 'alpha0': 0.0005344835625779727, 'eta0': 3.942413530653235, 'delta': 0.04389040379361363, 'n': 1.8339537316988899, 'nu': 1.7584083002577557, 'a_scale': 1.7140744685510696, 'id': 2354600}	2	[0,1]	[[[ 0.27351229,6205.02046 , 65.1874792 , 73.36349059], [ 0.28519836,5980.30491 , 81.2297404 , 85.4641682 ]]]	[[[6205.02046 , 31.1618342, 63.8978595], [5980.30491 , 36.8195569, 85.4641682]]]	[[[0. ,0. ,0. ,0. ], [0.06112486,0.05760473,0.58636541,0.35370541]]]	[[[0. ,0.00000001,0. ], [0.05760473,0.65232354,0.35370541]]]	[[[0. ,0. ,0. ], [0. ,0.54927722,0. ]]]	[0.985,0.015]
{'I_diff': 1.0, 'T_diff': 0.25, 'N0': 1447.8513957981806, 'h_N': 17.533894270047433, 'r0': 0.5044193558276838, 'a0': 0.001335080329333732, 'h0': 1.881360346278616, 'alpha0': 0.00035840142250870874, 'eta0': 4.021971076435978, 'delta': 0.04036799368363371, 'n': 1.4105719186688468, 'nu': 1.2314237188221253, 'a_scale': 1.8555936855499728, 'id': 2335200}	2	[1,1]	[[[ 405.244461 ,2684.22879 , 404.0503195, 152.666353 ], [1399.87611 , 22.2139867, 124.704248 , 0. ]]]	[[[2684.22879 , 348.70795 , 152.666353 ], [ 22.2139867, 0. , 0. ]]]	[[[1.02143677,1.11715725,1.30262034,0.4743421 ], [0.00000033,0.00000033,0.00000033,0. ]]]	[[[1.11715725,1.39392602,0.4743421 ], [0.00000033,0. ,0. ]]]	[[[0. ,0.75873033,0. ], [0. ,0.00000033,0. ]]]	[0.995,0.005]
{'I_diff': 0.25, 'T_diff': 0.25, 'N0': 623.7498374095283, 'h_N': 17.02726366734861, 'r0': 1.3042093934958108, 'a0': 0.0007392572285573932, 'h0': 0.5786853917667187, 'alpha0': 0.0005511616075384973, 'eta0': 4.780559873177173, 'delta': 0.04040095897474564, 'n': 1.2558985072405622, 'nu': 1.3519700113160265, 'a_scale': 4.267222563450126, 'id': 2355200}	1	[0]	[[[ 7.40369593,360.016939 ,180.3107309 ,284.317563 ]]]	[[[360.016939 , 91.5852809,133.766107 ]]]	[[[0.,0.,0.,0.]]]	[[[0.,0.,0.]]]	[[[0.,0.,0.]]]	[1.]
{'I_diff': 0.25, 'T_diff': 1.0, 'N0': 1585.1920496281248, 'h_N': 13.016383577400829, 'r0': 0.5219586568353514, 'a0': 0.001176815658147258, 'h0': 1.0131658673716486, 'alpha0': 0.0004331438999401164, 'eta0': 1.6397250000371317, 'delta': 0.03686303655340076, 'n': 1.1614606910883252, 'nu': 1.174878921568704, 'a_scale': 3.326826433445306, 'id': 2333400}	2	[0,0]	[[[ 246.938143 ,2902.78964 , 288.1067198 , 375.590865 ], [ 3.27047786,3179.27496 , 218.2187555 , 526.763029 ]]]	[[[2902.78964 , 237.281312, 195.934024], [3179.27496 , 177.857801, 250.967853]]]	[[[1.19233935,0.94032523,1.42285156,0.37822741], [0. ,0. ,0. ,0. ]]]	[[[0.94032523,1.48004039,0.52297373], [0. ,0. ,0. ]]]	[[[0. ,1.16695911,0.22148055], [0. ,0. ,0. ]]]	[0.915,0.085]
{'I_diff': 1.0, 'T_diff': 0.75, 'N0': 1302.3871915355062, 'h_N': 10.041927730833866, 'r0': 1.5142505382078233, 'a0': 0.0011559467421631995, 'h0': 1.3645905569710375, 'alpha0': 0.0005068541931878476, 'eta0': 2.121470904321186, 'delta': 0.04690288921842521, 'n': 1.5835460638856929, 'nu': 1.6302276998594556, 'a_scale': 4.031402946531331, 'id': 2342000}	1	[0]	[[[ 47.0277869,4899.62673 , 237.2960335, 179.2772283]]]	[[[4899.62673 , 38.9918495, 83.8866288]]]	[[[3.07827611,0.41229648,1.46908581,0.553856 ]]]	[[[0.41229648,0.44379477,0.45652209]]]	[[[0. ,1.75109723,0.74701023]]]	[1.]
{'I_diff': 1.0, 'T_diff': 0.75, 'N0': 2049.914523562894, 'h_N': 11.257355415685943, 'r0': 0.5290972077124996, 'a0': 0.0009260424123566457, 'h0': 2.0302170001424016, 'alpha0': 0.0006461397393608762, 'eta0': 2.472958961741728, 'delta': 0.046290548621249074, 'n': 1.3479450556552313, 'nu': 1.3564760426607105, 'a_scale': 4.498623634970981, 'id': 2338800}	1	[0]	[[[ 515.265183,5306.8246 , 662.825606, 141.073361]]]	[[[5306.8246 , 228.838132, 101.30984 ]]]	[[[1.35447019,0.90721165,1.25150446,0.80259587]]]	[[[0.90721165,2.46549596,1.16766864]]]	[[[0. ,1.67568994,0.87299336]]]	[1.]
{'I_diff': 1.0, 'T_diff': 0.5, 'N0': 893.4621060859597, 'h_N': 15.350108278951197, 'r0': 0.6493916153148507, 'a0': 0.0018774201891949963, 'h0': 0.716821909049292, 'alpha0': 0.0006436587261770075, 'eta0': 3.726458190519378, 'delta': 0.05070418931421637, 'n': 1.6689430082973216, 'nu': 1.2759463669663198, 'a_scale': 3.702268218222167, 'id': 2357800}	1	[1]	[[[867.522788 , 11.7779574, 67.540283 , 0. ]]]	[[[11.7779574, 0. , 0. ]]]	[[[0.00000033,0.00000033,0.00000033,0. ]]]	[[[0.00000033,0. ,0. ]]]	[[[0. ,0.00000033,0. ]]]	[1.]
{'I_diff': 0.5, 'T_diff': 0.5, 'N0': 1118.1471806383165, 'h_N': 6.537767412968592, 'r0': 0.9800557995157819, 'a0': 0.0010513125970752395, 'h0': 1.9525782994358094, 'alpha0': 0.0008491530265731928, 'eta0': 3.793581586786586, 'delta': 0.038454034981578865, 'n': 1.8113886736058276, 'nu': 1.7509986373219235, 'a_scale': 4.294569116951779, 'id': 2349800}	1	[0]	[[[ 0.38022515,4937.40843 , 123.134166 , 115.8459254 ]]]	[[[4937.40843 , 22.985075 , 65.0835037]]]	[[[0.35374021,0.2239238 ,1.19996953,0.81300805]]]	[[[0.2239238 ,0.63897644,0.89095013]]]	[[[0. ,1.4008137 ,0.74155395]]]	[1.]
{'I_diff': 0.5, 'T_diff': 0.75, 'N0': 1503.553646676456, 'h_N': 8.095090385909145, 'r0': 1.8707306896833837, 'a0': 0.0015484398604580234, 'h0': 1.150604842920599, 'alpha0': 0.00039062129597056843, 'eta0': 4.478189378776548, 'delta': 0.04880563379904787, 'n': 1.847457270788618, 'nu': 1.6667181832392128, 'a_scale': 1.9699213700229403, 'id': 2327600}	1	[0]	[[[ 194.910023 ,4072.51111 , 443.673943 , 178.7606937]]]	[[[4072.51111 , 271.307448, 128.789776]]]	[[[1.60189567,0.74392006,1.28973955,0.35334262]]]	[[[0.74392006,1.45404837,0.44177006]]]	[[[0. ,1.05477043,0.12741934]]]	[1.]
{'I_diff': 0.5, 'T_diff': 0.5, 'N0': 575.7102907190442, 'h_N': 6.3232428941691285, 'r0': 1.9257321809427006, 'a0': 0.0007490912006587796, 'h0': 0.5775233558656694, 'alpha0': 0.0005670094625093571, 'eta0': 1.6816259912733542, 'delta': 0.05267566557748607, 'n': 1.7032265324703162, 'nu': 1.332581859958442, 'a_scale': 2.512816812853107, 'id': 2314600}	1	[0]	[[[ 22.4537263,125.613383 ,157.4329322,266.789528 ]]]	[[[125.613383 , 92.0932067,137.632281 ]]]	[[[0.53846946,0.43752566,0.12130493,0.00795312]]]	[[[0.43752566,0.14598064,0.01117912]]]	[[[0. ,0.08662889,0.00451695]]]	[1.]
{'I_diff': 0.75, 'T_diff': 1.0, 'N0': 1202.1899148063198, 'h_N': 15.285693904928534, 'r0': 1.6662092009116742, 'a0': 0.0011039736933018914, 'h0': 1.4254133777472453, 'alpha0': 0.0007576009685160285, 'eta0': 3.3141374714742105, 'delta': 0.04004308358618523, 'n': 1.9648093845394987, 'nu': 1.0258705510701271, 'a_scale': 1.1765335755542612, 'id': 2341400}	2	[1,1]	[[[ 105.270576 ,2128.73697 , 276.439843 , 488.034554 ], [1128.60452 , 10.2421644, 186.147991 , 0. ]]]	[[[2128.73697 , 276.439843 , 0. ], [ 10.2421644, 0. , 0. ]]]	[[[1.57174316,0.76197198,0.94418377,0.11973363], [0.00000033,0.00000033,0.00000033,0. ]]]	[[[0.76197198,0.94418377,0. ], [0.00000033,0. ,0. ]]]	[[[0. ,0. ,0.11973363], [0. ,0.00000033,0. ]]]	[0.505,0.495]
{'I_diff': 0.75, 'T_diff': 1.0, 'N0': 2156.994510400151, 'h_N': 17.932572741572642, 'r0': 1.042972332327674, 'a0': 0.001273134340790482, 'h0': 1.5603922373803476, 'alpha0': 0.0007181957741850373, 'eta0': 1.98532448722359, 'delta': 0.05870976154127209, 'n': 1.9855688427605869, 'nu': 1.2350592097104403, 'a_scale': 2.0996718901020834, 'id': 2328600}	1	[0]	[[[ 261.150083 ,6749.3708 , 468.540785 , 202.1430309]]]	[[[6749.3708 , 355.252958, 145.831665]]]	[[[1.71428725,0.67904745,1.53315532,0.82101585]]]	[[[0.67904745,1.75858329,1.0370452 ]]]	[[[0. ,0.8684443 ,0.27437701]]]	[1.]
{'I_diff': 0.25, 'T_diff': 1.0, 'N0': 1761.0351376056874, 'h_N': 5.9441868750922735, 'r0': 1.9650900138005747, 'a0': 0.0006300013400876757, 'h0': 0.6357790112221817, 'alpha0': 0.00046123672011265783, 'eta0': 2.632347215308116, 'delta': 0.05298123355422105, 'n': 1.868819173540933, 'nu': 1.425255032467864, 'a_scale': 4.3753803895676775, 'id': 2311000}	1	[0]	[[[ 82.303179 ,4003.54178 , 300.9925685, 467.687843 ]]]	[[[4003.54178 , 225.695046, 229.199439]]]	[[[1.99748513,0.6058977 ,1.32853776,0.27115276]]]	[[[0.6058977 ,1.40546231,0.40083557]]]	[[[0. ,1.11111275,0.147496 ]]]	[1.]
{'I_diff': 0.25, 'T_diff': 0.5, 'N0': 1223.403639692785, 'h_N': 10.198493838680527, 'r0': 1.6298666737157634, 'a0': 0.0009504395371363747, 'h0': 1.5596014807595484, 'alpha0': 0.0004254047883477427, 'eta0': 1.4294185332224536, 'delta': 0.04050775799056908, 'n': 1.903210849837623, 'nu': 1.6564998046635049, 'a_scale': 1.4259992328461628, 'id': 2358600}	1	[1]	[[[ 0.2913147,6254.88463 , 43.9035212, 80.8227454]]]	[[[6254.88463 , 31.2073766, 0. ]]]	[[[0.00000033,0.00000033,0.00000033,0.00000033]]]	[[[0.00000033,0.00000033,0. ]]]	[[[0. ,0.00000033,0.00000033]]]	[1.]
{'I_diff': 1.0, 'T_diff': 0.25, 'N0': 864.7575286602773, 'h_N': 8.393582931990517, 'r0': 1.55008707908481, 'a0': 0.0014333194348475587, 'h0': 1.4631979277575067, 'alpha0': 0.000665780552151021, 'eta0': 3.7147084366215557, 'delta': 0.04224366733292306, 'n': 1.967730397717447, 'nu': 1.6116878657085842, 'a_scale': 1.872810264785211, 'id': 2357600}	1	[1]	[[[ 0.30171132,3879.74285 , 57.2081339 , 83.3882875 ]]]	[[[3879.74285 , 32.8614431, 83.3882875]]]	[[[0. ,0. ,0.00000001,0. ]]]	[[[0. ,0.00000001,0. ]]]	[[[0.,0.,0.]]]	[1.]
{'I_diff': 0.5, 'T_diff': 0.25, 'N0': 1292.8636826581971, 'h_N': 14.807633542561552, 'r0': 0.5226426907035762, 'a0': 0.0020218540713110343, 'h0': 1.1713932951530246, 'alpha0': 0.0006405124586066861, 'eta0': 3.6345920316179594, 'delta': 0.03787720753503447, 'n': 1.6700862482846546, 'nu': 1.5843600066844736, 'a_scale': 2.5075957932742403, 'id': 2336800}	1	[1]	[[[ 198.284476,3498.181 , 237.59463 , 196.788022]]]	[[[3498.181 , 108.250414, 196.788022]]]	[[[1.44145821,0.7746502 ,1.63139402,0.55172342]]]	[[[0.7746502 ,1.79291832,0.55172342]]]	[[[0. ,1.5128597,0. ]]]	[1.]
{'I_diff': 0.25, 'T_diff': 0.25, 'N0': 1802.488211572015, 'h_N': 19.378507124480386, 'r0': 0.8789652623023588, 'a0': 0.0008941550526325819, 'h0': 2.2018717286846914, 'alpha0': 0.0007081450515130265, 'eta0': 2.2969439784129424, 'delta': 0.056515422108812, 'n': 1.5214804462713123, 'nu': 1.3869484049742153, 'a_scale': 3.9045214319814834, 'id': 2342400}	1	[0]	[[[ 158.428726 ,7032.63371 , 442.303233 , 102.0802362]]]	[[[7032.63371 , 246.598648 , 74.2353533]]]	[[[2.21556312,0.53502697,1.58534512,1.10462917]]]	[[[0.53502697,1.69577786,1.19222395]]]	[[[0. ,1.45663611,0.87891206]]]	[1.]
{'I_diff': 0.25, 'T_diff': 1.0, 'N0': 1686.2450080015935, 'h_N': 8.321563826757139, 'r0': 0.7923474611155165, 'a0': 0.0015914735437687403, 'h0': 1.0684776109139806, 'alpha0': 0.00023261835598723118, 'eta0': 3.4939436954878347, 'delta': 0.05517474052272389, 'n': 1.400601111353073, 'nu': 1.4335067124967993, 'a_scale': 1.467913925493107, 'id': 2330200}	1	[1]	[[[ 452.670779 ,3430.89439 , 534.2905039, 301.979717 ]]]	[[[3430.89439 , 461.723451, 0. ]]]	[[[1.09604082,1.05801459,1.24341468,0.23232002]]]	[[[1.05801459,1.26923489,0. ]]]	[[[0. ,1.08515389,0.23232002]]]	[1.]
{'I_diff': 0.5, 'T_diff': 1.0, 'N0': 619.6150158439838, 'h_N': 5.861622382069161, 'r0': 1.7374600559951114, 'a0': 0.001149881327011899, 'h0': 1.154326885232762, 'alpha0': 0.0004288755578639684, 'eta0': 2.1429759949275002, 'delta': 0.04882975464092349, 'n': 1.5942360199098384, 'nu': 1.8048584104087135, 'a_scale': 4.168112285877841, 'id': 2359800}	1	[0]	[[[ 0.2570649,2367.49232 , 62.009297 , 98.3416471]]]	[[[2367.49232 , 37.0381027, 48.1990224]]]	[[[0.00000033,0.00000033,0.00000033,0.00000033]]]	[[[0.00000033,0.00000033,0.00000033]]]	[[[0. ,0.00000033,0.00000033]]]	[1.]
{'I_diff': 0.25, 'T_diff': 0.5, 'N0': 2128.5244190443273, 'h_N': 15.337339563076458, 'r0': 1.999961448521077, 'a0': 0.0016451218950457379, 'h0': 2.2395912808259175, 'alpha0': 0.0002656523017351642, 'eta0': 4.283183717728994, 'delta': 0.033302175304578886, 'n': 1.988445900217612, 'nu': 1.1954263247723516, 'a_scale': 1.3887653972541814, 'id': 2339400}	1	[1]	[[[ 194.322801,6805.97382 , 550.948565, 324.258548]]]	[[[6805.97382 , 532.132349, 0. ]]]	[[[1.9711025 ,0.62250508,1.3875526 ,0.41214352]]]	[[[0.62250508,1.39544256,0. ]]]	[[[0. ,1.16953022,0.41214352]]]	[1.]
{'I_diff': 0.5, 'T_diff': 0.75, 'N0': 623.8870044936821, 'h_N': 17.431580951029172, 'r0': 1.9983961515204045, 'a0': 0.0013652509905451684, 'h0': 2.211002718950888, 'alpha0': 0.00027668589890437106, 'eta0': 4.919917649678318, 'delta': 0.0520191196753279, 'n': 1.592363652350676, 'nu': 1.148662394795977, 'a_scale': 2.9712361022869835, 'id': 2359600}	1	[1]	[[[478.26459 , 22.4501012,333.991677 , 0. ]]]	[[[22.4501012, 0. , 0. ]]]	[[[0.00000033,0.00000033,0.00000033,0. ]]]	[[[0.00000033,0. ,0. ]]]	[[[0. ,0.00000033,0. ]]]	[1.]
{'I_diff': 0.75, 'T_diff': 0.25, 'N0': 790.9647352986503, 'h_N': 6.870265829988542, 'r0': 0.8264995440006724, 'a0': 0.0013023678276502092, 'h0': 2.2707735593341605, 'alpha0': 0.00021736055949820993, 'eta0': 4.731489158722987, 'delta': 0.0323303551507243, 'n': 1.1458978097703407, 'nu': 1.950889847775759, 'a_scale': 4.164905102846386, 'id': 2360000}	1	[0]	[[[ 0.34327639,3713.66532 , 58.9135103 , 63.8405685 ]]]	[[[3713.66532 , 27.8292893, 45.4836568]]]	[[[0.00000033,0.00000033,0.00000033,0.00000033]]]	[[[0.00000033,0.00000033,0.00000033]]]	[[[0. ,0.00000033,0.00000033]]]	[1.]
{'I_diff': 0.75, 'T_diff': 0.5, 'N0': 1148.2718755942842, 'h_N': 6.3786190323668714, 'r0': 1.655913892817026, 'a0': 0.0017543096379683738, 'h0': 0.9871484891235969, 'alpha0': 0.00046182582833023634, 'eta0': 2.585677411245907, 'delta': 0.056060655757525404, 'n': 1.8417080718694634, 'nu': 1.0219328497550424, 'a_scale': 3.411812016278919, 'id': 2360200}	1	[1]	[[[1091.0652 , 11.1316039, 143.276771 , 0. ]]]	[[[11.1316039, 0. , 0. ]]]	[[[0.00000033,0.00000033,0.00000033,0. ]]]	[[[0.00000033,0. ,0. ]]]	[[[0. ,0.00000033,0. ]]]	[1.]
{'I_diff': 0.75, 'T_diff': 0.75, 'N0': 1352.6790583480092, 'h_N': 16.6529956409506, 'r0': 1.4877412271159702, 'a0': 0.0007844243114715386, 'h0': 1.3465000000061198, 'alpha0': 0.0003053725382790199, 'eta0': 1.7579572157726693, 'delta': 0.05593246964772385, 'n': 1.8054259277347602, 'nu': 1.8958607576401212, 'a_scale': 2.8668805749008905, 'id': 2360400}	1	[0]	[[[ 0.74815447,6755.21914 , 67.257339 , 74.9796793 ]]]	[[[6755.21914 , 37.2943576, 41.6834955]]]	[[[0.00000033,0.00000033,0.00000033,0.00000033]]]	[[[0.00000033,0.00000033,0.00000033]]]	[[[0. ,0.00000033,0.00000033]]]	[1.]
{'I_diff': 1.0, 'T_diff': 0.25, 'N0': 1206.8665822132366, 'h_N': 14.810820203447209, 'r0': 0.983451762717704, 'a0': 0.0018304171206732283, 'h0': 1.1843560084564526, 'alpha0': 0.0005989303861383743, 'eta0': 1.5209017323618497, 'delta': 0.056229286622972274, 'n': 1.4514114643978213, 'nu': 1.1681323656806701, 'a_scale': 2.5813196327443917, 'id': 2325600}	1	[0]	[[[ 189.338138 ,2405.04215 , 313.105312 , 227.08196049]]]	[[[2405.04215 , 178.077414, 218.441756]]]	[[[1.29759078,0.88733778,1.0571022 ,0.39199219]]]	[[[0.88733778,1.34617781,0.39861177]]]	[[[0. ,0.69460105,0.22542112]]]	[1.]
{'I_diff': 0.75, 'T_diff': 1.0, 'N0': 602.4097877989906, 'h_N': 12.371378706699748, 'r0': 1.0941790945830778, 'a0': 0.0018597733283526481, 'h0': 2.241145811968842, 'alpha0': 0.0005459865645594797, 'eta0': 3.2761748395489, 'delta': 0.03591916915013876, 'n': 1.6382934959224236, 'nu': 1.9885880966130038, 'a_scale': 2.753684196105171, 'id': 2360600}	1	[0]	[[[ 0.49168914,2953.8666 , 35.7572986 , 36.3448128 ]]]	[[[2953.8666 , 20.2457138, 18.8996255]]]	[[[0.00000033,0.00000033,0.00000033,0.00000033]]]	[[[0.00000033,0.00000033,0.00000033]]]	[[[0. ,0.00000033,0.00000033]]]	[1.]
{'I_diff': 1.0, 'T_diff': 0.25, 'N0': 1820.7791525652976, 'h_N': 17.05504735768666, 'r0': 0.9642821763758146, 'a0': 0.001498591998821124, 'h0': 1.5122206903715263, 'alpha0': 0.0005501800641035369, 'eta0': 2.873752863286435, 'delta': 0.0501279776862522, 'n': 1.47510704152136, 'nu': 1.1436300822790493, 'a_scale': 2.5761629862732414, 'id': 2332000}	2	[0,1]	[[[ 418.755571 ,3704.14136 , 621.650302 , 216.66354627], [1751.55729 , 20.7627941 , 185.519695 , 0. ]]]	[[[3704.14136 , 323.009437 , 215.605436 ], [ 20.7627941, 0. , 0. ]]]	[[[1.17635794,1.00274956,1.08050531,0.406919 ], [0.00000033,0.00000033,0.00000033,0. ]]]	[[[1.00274956,1.40733889,0.40796169], [0.00000033,0. ,0. ]]]	[[[0. ,0.74864757,0.19540087], [0. ,0.00000033,0. ]]]	[0.995,0.005]
{'I_diff': 1.0, 'T_diff': 0.5, 'N0': 1777.0587055227904, 'h_N': 19.26275425463726, 'r0': 1.7025238773602624, 'a0': 0.0007343695696255699, 'h0': 1.0747968124909217, 'alpha0': 0.0002886497962951547, 'eta0': 4.438868395517373, 'delta': 0.057730587666542266, 'n': 1.9858439258265914, 'nu': 1.2909004735539242, 'a_scale': 2.594766967933445, 'id': 2361000}	1	[1]	[[[1704.33321 , 14.2507861, 198.653439 , 0. ]]]	[[[14.2507861, 0. , 0. ]]]	[[[0.00000033,0.00000033,0.00000033,0. ]]]	[[[0.00000033,0. ,0. ]]]	[[[0. ,0.00000033,0. ]]]	[1.]
{'I_diff': 0.75, 'T_diff': 0.25, 'N0': 1578.3347966821161, 'h_N': 10.287744496842915, 'r0': 1.6933354325764485, 'a0': 0.0017909611723654374, 'h0': 2.0953381452378634, 'alpha0': 0.0006595230174427921, 'eta0': 3.6284465304718236, 'delta': 0.034676311101561205, 'n': 1.6523742370011982, 'nu': 1.346651842684461, 'a_scale': 1.7342191972915948, 'id': 2340800}	1	[1]	[[[ 30.4369057,6068.05517 , 218.8127454, 184.970491 ]]]	[[[6068.05517 , 195.474402, 184.970491]]]	[[[3.26979753,0.42780056,1.87959958,0.86988248]]]	[[[0.42780056,1.93045884,0.86988248]]]	[[[0. ,1.50058434,0. ]]]	[1.]
{'I_diff': 1.0, 'T_diff': 0.75, 'N0': 1602.7793932616585, 'h_N': 7.587951115627217, 'r0': 1.34288999374087, 'a0': 0.002040609512377778, 'h0': 1.7227629460156226, 'alpha0': 0.0004961304583118791, 'eta0': 4.554734835315108, 'delta': 0.03315612649979861, 'n': 1.8788249132327657, 'nu': 1.379836832271955, 'a_scale': 1.617627750621684, 'id': 2335600}	1	[0]	[[[ 99.0841581,4628.26706 , 316.928519 , 233.51529 ]]]	[[[4628.26706 , 185.532707, 217.849933]]]	[[[2.04264626,0.60075023,1.4114857 ,0.56346813]]]	[[[0.60075023,1.70351973,0.59262788]]]	[[[0. ,1.04418274,0.16140359]]]	[1.]
{'I_diff': 0.25, 'T_diff': 0.25, 'N0': 1266.9362312628243, 'h_N': 5.616361018700315, 'r0': 1.3436493397715088, 'a0': 0.001110797654357825, 'h0': 2.1005575671065237, 'alpha0': 0.0007039698951453114, 'eta0': 1.8475870765913192, 'delta': 0.05074885772383475, 'n': 1.8557740393587139, 'nu': 1.3823612022308058, 'a_scale': 3.2518797078951, 'id': 2358400}	1	[0]	[[[ 0.2569082,6249.8689 , 103.0828433, 71.4726193]]]	[[[6249.8689 , 58.1444577, 39.5002637]]]	[[[0.,0.,0.,0.]]]	[[[0.,0.,0.]]]	[[[0.,0.,0.]]]	[1.]
{'I_diff': 1.0, 'T_diff': 0.25, 'N0': 1675.442577928209, 'h_N': 10.175361012740527, 'r0': 0.5892819628923137, 'a0': 0.0009505805823725939, 'h0': 1.613459987445351, 'alpha0': 0.0005198093107517151, 'eta0': 1.9378629598030355, 'delta': 0.041289102816131365, 'n': 1.9155321512877794, 'nu': 1.8644032764056542, 'a_scale': 1.4346565644441758, 'id': 2360800}	1	[0]	[[[ 0.81887593,9001.98302 , 30.906587 , 45.88434964]]]	[[[9001.98302 , 20.6262443, 36.0862028]]]	[[[0.00000033,0.00000033,0.00000033,0.00000033]]]	[[[0.00000033,0.00000033,0.00000033]]]	[[[0. ,0.00000033,0.00000033]]]	[1.]
{'I_diff': 0.75, 'T_diff': 1.0, 'N0': 1565.6009505148309, 'h_N': 7.49893153247473, 'r0': 1.0218099039144781, 'a0': 0.0012152061588500281, 'h0': 2.107092287856205, 'alpha0': 0.0007727080408438411, 'eta0': 4.577401162902399, 'delta': 0.041924591409850664, 'n': 1.6139136039011306, 'nu': 1.8830977490996803, 'a_scale': 1.5927210125744948, 'id': 2357400}	2	[0,1]	[[[ 0.34216788,8409.7783 , 43.3442531 , 38.0137209 ], [ 72.8909759 ,6017.20732 , 292.388116 , 112.899697 ]]]	[[[8409.7783 , 24.252954 , 20.7409824], [6017.20732 , 159.409077 , 112.899697 ]]]	[[[0. ,0. ,0. ,0. ], [2.61612217,0.48173808,1.61599011,1.04790351]]]	[[[0. ,0. ,0. ], [0.48173808,1.72883878,1.04790351]]]	[[[0. ,0. ,0. ], [0. ,1.51543732,0. ]]]	[0.885,0.115]
{'I_diff': 1.0, 'T_diff': 0.75, 'N0': 563.0383738547348, 'h_N': 18.41582399042344, 'r0': 1.4904064492982716, 'a0': 0.0020556035087441185, 'h0': 1.4750707484934484, 'alpha0': 0.0008059690978150341, 'eta0': 3.336812981317324, 'delta': 0.03252503283391408, 'n': 1.4766498500612635, 'nu': 1.7621468761429342, 'a_scale': 1.3144633895552351, 'id': 2361200}	1	[0]	[[[ 0.5383707 ,2469.56883 , 28.20290126, 65.1113899 ]]]	[[[2469.56883 , 20.5034009, 33.8147598]]]	[[[0.00000033,0.00000033,0.00000033,0.00000033]]]	[[[0.00000033,0.00000033,0.00000033]]]	[[[0. ,0.00000033,0.00000033]]]	[1.]
{'I_diff': 0.25, 'T_diff': 0.5, 'N0': 822.2418627022669, 'h_N': 15.03425080436232, 'r0': 1.0429937171284727, 'a0': 0.001519259806304187, 'h0': 1.6111803625013974, 'alpha0': 0.00043203467201836595, 'eta0': 3.4900579687702176, 'delta': 0.03794093157209619, 'n': 1.5706258021251012, 'nu': 1.0869634821150416, 'a_scale': 2.3801969665624663, 'id': 2361800}	1	[1]	[[[743.913944, 16.610884,159.999712, 0. ]]]	[[[16.610884, 0. , 0. ]]]	[[[0.00000033,0.00000033,0.00000033,0. ]]]	[[[0.00000033,0. ,0. ]]]	[[[0. ,0.00000033,0. ]]]	[1.]
{'I_diff': 0.25, 'T_diff': 1.0, 'N0': 707.3215346452027, 'h_N': 11.881129148768565, 'r0': 1.0875992176602098, 'a0': 0.001629807716293908, 'h0': 1.2570494809923298, 'alpha0': 0.00032936302741859533, 'eta0': 1.4230146908458636, 'delta': 0.052243445974369564, 'n': 1.8700271240301634, 'nu': 1.666012996297042, 'a_scale': 3.251493058022738, 'id': 2362200}	1	[0]	[[[ 0.8912686,2778.80279 , 77.6264832, 122.303757 ]]]	[[[2778.80279 , 57.7127001, 33.8239655]]]	[[[0.00000033,0.00000033,0.00000033,0.00000033]]]	[[[0.00000033,0.00000033,0.00000033]]]	[[[0. ,0.00000033,0.00000033]]]	[1.]
{'I_diff': 0.25, 'T_diff': 0.25, 'N0': 1611.4079253018956, 'h_N': 12.660306526714034, 'r0': 0.8389222226606247, 'a0': 0.0009021425691370642, 'h0': 2.2339162937432704, 'alpha0': 0.0005963099331268475, 'eta0': 4.0969386205236145, 'delta': 0.031443922802644755, 'n': 1.3863059576025976, 'nu': 1.258182163228101, 'a_scale': 1.6225858613203656, 'id': 2345600}	1	[0]	[[[ 138.352031 ,5656.55854 , 400.012276 , 151.3400761]]]	[[[5656.55854 , 272.080211, 116.872478]]]	[[[2.02243678,0.58867768,1.60751228,0.71264713]]]	[[[0.58867768,1.67788824,0.75225677]]]	[[[0. ,1.46536035,0.57952372]]]	[1.]
{'I_diff': 0.25, 'T_diff': 1.0, 'N0': 1314.4684396700159, 'h_N': 13.9688358142546, 'r0': 0.976530145859575, 'a0': 0.001790351929005057, 'h0': 1.023498399336358, 'alpha0': 0.0006066180109168025, 'eta0': 3.5858870720433735, 'delta': 0.05471761660801314, 'n': 1.217908703102992, 'nu': 1.8802712532826664, 'a_scale': 2.922312088041636, 'id': 2336600}	1	[0]	[[[ 218.227876 ,3865.87709 , 357.187001 , 123.5451928]]]	[[[3865.87709 , 239.193887 , 66.4920419]]]	[[[1.49408929,0.76744849,1.4924288 ,0.49548059]]]	[[[0.76744849,1.56236817,0.69204317]]]	[[[0. ,1.36662134,0.269339 ]]]	[1.]
{'I_diff': 0.5, 'T_diff': 1.0, 'N0': 1808.4504598851431, 'h_N': 15.93704404473203, 'r0': 1.3444990059632553, 'a0': 0.0008488303185737436, 'h0': 1.3169673198972434, 'alpha0': 0.0003660591702950091, 'eta0': 1.9801834289796387, 'delta': 0.031557308708793134, 'n': 1.5627442984968616, 'nu': 1.989242226465713, 'a_scale': 2.273522549321035, 'id': 2363000}	1	[0]	[[[ 0.41899676,9466.18361 , 33.0120021 , 80.193835 ]]]	[[[9466.18361 , 21.2881803, 34.6868829]]]	[[[0.,0.,0.,0.]]]	[[[0.,0.,0.]]]	[[[0.,0.,0.]]]	[1.]
{'I_diff': 0.5, 'T_diff': 1.0, 'N0': 2195.679147505125, 'h_N': 14.541742800375426, 'r0': 1.373333743117051, 'a0': 0.0020547918451573046, 'h0': 0.9617309991560454, 'alpha0': 0.00021598822581666102, 'eta0': 4.567343999826042, 'delta': 0.04272646544042952, 'n': 1.4788955421077252, 'nu': 1.4594969272458376, 'a_scale': 2.7120250630890483, 'id': 2324600}	2	[0,1]	[[[ 341.680841 ,3753.76638 , 614.968503 , 457.909036 ], [2077.15453 , 21.214819 , 182.3518984, 29.7206338]]]	[[[3753.76638 , 409.248957 , 259.83981 ], [ 21.214819 , 23.5630844, 0. ]]]	[[[1.24433551,0.96678916,1.12202523,0.21713219], [0.00975169,0.17206066,0.04007305,0.71711204]]]	[[[0.96678916,1.27877336,0.3268123 ], [0.17206066,1.69535841,0. ]]]	[[[0. ,0.82716663,0.07410581], [0. ,0.27828272,0.71711204]]]	[0.945,0.055]
{'I_diff': 0.75, 'T_diff': 0.25, 'N0': 2040.385591492498, 'h_N': 14.432852304600521, 'r0': 1.0891734158833462, 'a0': 0.0014197356237349332, 'h0': 2.113520865834145, 'alpha0': 0.0007746626846992988, 'eta0': 3.558678447933174, 'delta': 0.052858702752003286, 'n': 1.7077127815483357, 'nu': 1.0470621549153125, 'a_scale': 4.464136211288273, 'id': 2363200}	1	[1]	[[[1980.15324 , 16.825203, 148.537681, 0. ]]]	[[[16.825203, 0. , 0. ]]]	[[[0.00000033,0.00000033,0.00000033,0. ]]]	[[[0.00000033,0. ,0. ]]]	[[[0. ,0.00000033,0. ]]]	[1.]
{'I_diff': 1.0, 'T_diff': 0.75, 'N0': 812.2761025647753, 'h_N': 15.53384386758209, 'r0': 1.7288304608103415, 'a0': 0.0012767905691906585, 'h0': 2.1750801511592717, 'alpha0': 0.00047529631887571235, 'eta0': 4.370301009781831, 'delta': 0.03191119781428077, 'n': 1.8174394756306573, 'nu': 1.4702358735462326, 'a_scale': 2.3690657825615062, 'id': 2348400}	1	[0]	[[[ 34.1270061,2246.83597 , 213.9622149, 159.3997729]]]	[[[2246.83597 , 55.3912309, 94.735968 ]]]	[[[2.62688086,0.49387486,0.91401229,0.29770801]]]	[[[0.49387486,0.69898776,0.34042326]]]	[[[0. ,1.13486121,0.53445035]]]	[1.]
{'I_diff': 0.75, 'T_diff': 0.5, 'N0': 2048.1011748802584, 'h_N': 9.859657056359122, 'r0': 1.587004724242293, 'a0': 0.0010128234940858772, 'h0': 1.9939563623829173, 'alpha0': 0.0002555988303542965, 'eta0': 2.3791071761227096, 'delta': 0.047997441793742074, 'n': 1.2456000360254778, 'nu': 1.8175108856777813, 'a_scale': 3.174113896260393, 'id': 2363400}	1	[0]	[[[ 0.3336486,10812.0472 , 80.1169163, 64.2544105]]]	[[[10812.0472 , 42.1855687, 38.2563468]]]	[[[0.00000033,0.00000033,0.00000033,0.00000033]]]	[[[0.00000033,0.00000033,0.00000033]]]	[[[0. ,0.00000033,0.00000033]]]	[1.]
{'I_diff': 1.0, 'T_diff': 0.25, 'N0': 2187.378157655082, 'h_N': 13.245339035739313, 'r0': 0.8457790063858757, 'a0': 0.0011029473374330233, 'h0': 1.0063796774181064, 'alpha0': 0.00026367917904161905, 'eta0': 4.695965350404135, 'delta': 0.03309332648252137, 'n': 1.9634079002238973, 'nu': 1.0738500118889294, 'a_scale': 4.047491446938373, 'id': 2364000}	1	[1]	[[[2149.41801 , 8.53951258, 103.143873 , 0. ]]]	[[[8.53951258,0. ,0. ]]]	[[[0.00000033,0.00000033,0.00000033,0. ]]]	[[[0.00000033,0. ,0. ]]]	[[[0. ,0.00000033,0. ]]]	[1.]
{'I_diff': 1.0, 'T_diff': 0.5, 'N0': 1870.8371161779733, 'h_N': 13.11563912189782, 'r0': 0.6516623134859838, 'a0': 0.0008687499953919271, 'h0': 0.5909881564422295, 'alpha0': 0.0006220619269847965, 'eta0': 4.279579949715481, 'delta': 0.04593873949216842, 'n': 1.3470823507174177, 'nu': 1.2346817035500668, 'a_scale': 2.3371585833883417, 'id': 2364200}	1	[1]	[[[1786.62653 , 34.1710554, 221.279214 , 0. ]]]	[[[34.1710554, 0. , 0. ]]]	[[[0.00000033,0.00000033,0.00000033,0. ]]]	[[[0.00000033,0. ,0. ]]]	[[[0. ,0.00000033,0. ]]]	[1.]
{'I_diff': 0.25, 'T_diff': 0.25, 'N0': 731.189576400614, 'h_N': 19.939575389856188, 'r0': 1.295982744947435, 'a0': 0.0006782834457448237, 'h0': 2.0131396238589616, 'alpha0': 0.0005942138024289013, 'eta0': 3.8837208026701258, 'delta': 0.03885608420855949, 'n': 1.5090468445548937, 'nu': 1.8672348918710953, 'a_scale': 3.9847845257863854, 'id': 2361600}	1	[0]	[[[ 0.71115361,3634.13556 , 41.8276924 , 44.1994382 ]]]	[[[3634.13556 , 22.0101015, 23.4471158]]]	[[[0.,0.,0.,0.]]]	[[[0.,0.,0.]]]	[[[0.,0.,0.]]]	[1.]
{'I_diff': 1.0, 'T_diff': 0.25, 'N0': 1714.7209987577783, 'h_N': 5.380985827636461, 'r0': 0.9869611312156004, 'a0': 0.001715090701368945, 'h0': 1.1280427874210885, 'alpha0': 0.0007495649778606696, 'eta0': 3.9458304367877712, 'delta': 0.04609488041867939, 'n': 1.2084883861260902, 'nu': 1.141970011770954, 'a_scale': 1.571199847619644, 'id': 2328800}	1	[1]	[[[ 282.526483 ,3726.2264 , 430.6774478, 244.492963 ]]]	[[[3726.2264 , 420.542531, 244.492963]]]	[[[1.29076059,0.91300215,1.41142881,0.3730713 ]]]	[[[0.91300215,1.42680697,0.3730713 ]]]	[[[0. ,0.80717706,0. ]]]	[1.]
{'I_diff': 1.0, 'T_diff': 1.0, 'N0': 1523.306028367621, 'h_N': 15.031004832298795, 'r0': 0.8337971988914248, 'a0': 0.0009137613215808186, 'h0': 1.0112043063949416, 'alpha0': 0.0003267131106341816, 'eta0': 2.7352456282761857, 'delta': 0.051612747879601364, 'n': 1.9148105314121537, 'nu': 1.4569917491361721, 'a_scale': 4.42110908214528, 'id': 2361400}	3	[1,0,0]	[[[1486.96052 , 12.985875 , 96.3764206, 0. ], [ 502.019842 ,1702.54381 , 390.216511 , 247.713142 ], [ 608.638518 ,1447.44515 , 463.178723 , 203.6316721]]]	[[[ 12.985875, 0. , 0. ], [1702.54381 , 249.43407 , 156.605811], [1447.44515 , 259.25833 , 123.026101]]]	[[[0.00000033,0.00000033,0.00000033,0. ], [0.81287869,1.461919 ,1.25580889,0.3978202 ], [0.75681881,1.65132496,1.17924213,0.45870737]]]	[[[0.00000033,0. ,0. ], [1.461919 ,1.62994322,0.5927139 ], [1.65132496,1.71398102,0.7988103 ]]]	[[[0. ,0.00000033,0. ], [0. ,0.64031009,0.07111363], [0. ,1.0734978 ,0.20281189]]]	[0.93,0.01,0.06]
{'I_diff': 0.5, 'T_diff': 0.75, 'N0': 2159.246903923497, 'h_N': 9.86433454208398, 'r0': 1.2858172271879142, 'a0': 0.0017129553094975076, 'h0': 1.019829388838484, 'alpha0': 0.0006973420765652137, 'eta0': 1.3365436767397596, 'delta': 0.043615301095471445, 'n': 1.3493434750476774, 'nu': 1.2007340405312765, 'a_scale': 2.7350495476073537, 'id': 2362800}	1	[0]	[[[ 0.53382165,8150.35763 , 170.7865444 , 355.975844 ]]]	[[[8150.35763 , 111.478769, 208.773977]]]	[[[0.,0.,0.,0.]]]	[[[0.,0.,0.]]]	[[[0.,0.,0.]]]	[1.]
{'I_diff': 0.5, 'T_diff': 0.5, 'N0': 2084.3135377082754, 'h_N': 11.45035044421361, 'r0': 1.2846000737074528, 'a0': 0.0005394170353706949, 'h0': 1.9185436050188307, 'alpha0': 0.0002675323783112668, 'eta0': 5.135242766820944, 'delta': 0.05153780686457603, 'n': 1.4634744168371174, 'nu': 1.140838248962605, 'a_scale': 2.7199843939455697, 'id': 2365800}	1	[1]	[[[1855.98335 , 52.6687576, 516.479376 , 0. ]]]	[[[52.6687576, 0. , 0. ]]]	[[[0.00000033,0.00000033,0.00000033,0. ]]]	[[[0.00000033,0. ,0. ]]]	[[[0. ,0.00000033,0. ]]]	[1.]
{'I_diff': 0.25, 'T_diff': 1.0, 'N0': 701.4199936057248, 'h_N': 12.749853297732443, 'r0': 1.9617823968358934, 'a0': 0.001192807318304476, 'h0': 1.1843364412107211, 'alpha0': 0.00089453919086495, 'eta0': 1.570920807435376, 'delta': 0.05424190444462655, 'n': 1.1078106414583266, 'nu': 1.5113486097379008, 'a_scale': 2.70357645395303, 'id': 2365400}	1	[0]	[[[ 0.46959294,3117.63336 , 58.1132558 , 91.9068778 ]]]	[[[3117.63336 , 47.8910063, 17.5581998]]]	[[[0.,0.,0.,0.]]]	[[[0.,0.,0.]]]	[[[0.,0.,0.]]]	[1.]
{'I_diff': 0.75, 'T_diff': 0.75, 'N0': 761.802170941595, 'h_N': 9.82695816369001, 'r0': 1.0608325066639113, 'a0': 0.0015856998337948976, 'h0': 2.292219912112783, 'alpha0': 0.0002798241568057137, 'eta0': 2.119547985033535, 'delta': 0.037147521766934505, 'n': 1.680805065735838, 'nu': 1.1254507691656677, 'a_scale': 3.7206137519030587, 'id': 2366800}	1	[1]	[[[700.297292 , 12.4797145,153.810037 , 0. ]]]	[[[12.4797145, 0. , 0. ]]]	[[[0.00000033,0.00000033,0.00000033,0. ]]]	[[[0.00000033,0. ,0. ]]]	[[[0. ,0.00000033,0. ]]]	[1.]
{'I_diff': 1.0, 'T_diff': 0.25, 'N0': 1345.2365196773612, 'h_N': 19.865984940831055, 'r0': 1.1977912808909643, 'a0': 0.0020409575729695836, 'h0': 2.149926417205036, 'alpha0': 0.00029396332220900525, 'eta0': 3.313346175331577, 'delta': 0.045185298808940524, 'n': 1.5945193206330583, 'nu': 1.7890853248807033, 'a_scale': 1.092835206462176, 'id': 2367200}	1	[1]	[[[ 0.85197953,7047.24079 , 47.5302795 , 54.8847888 ]]]	[[[7047.24079 , 36.0121885, 0. ]]]	[[[0.00000033,0.00000033,0.00000033,0.00000033]]]	[[[0.00000033,0.00000033,0. ]]]	[[[0. ,0.00000033,0.00000033]]]	[1.]
{'I_diff': 0.5, 'T_diff': 0.25, 'N0': 2078.5522756955097, 'h_N': 12.043467548851352, 'r0': 1.0328148585808592, 'a0': 0.0009509419669859365, 'h0': 1.4972587909787345, 'alpha0': 0.000684339111273171, 'eta0': 2.1552878600501537, 'delta': 0.046829484262779594, 'n': 1.6923142909085254, 'nu': 1.5231729432086438, 'a_scale': 3.4582847507450833, 'id': 2365600}	1	[0]	[[[ 0.63125508,10809.8948 , 71.5999793 , 87.7354409 ]]]	[[[10809.8948 , 38.5057208, 56.140833 ]]]	[[[0.,0.,0.,0.]]]	[[[0.,0.,0.]]]	[[[0.,0.,0.]]]	[1.]
{'I_diff': 1.0, 'T_diff': 0.75, 'N0': 1211.9136349290957, 'h_N': 19.897657115362655, 'r0': 1.090379870015414, 'a0': 0.001398466770807309, 'h0': 1.8718638242056949, 'alpha0': 0.00039293217590353655, 'eta0': 5.071358835876653, 'delta': 0.05343315441716429, 'n': 1.7839870522433194, 'nu': 1.5618041726823901, 'a_scale': 2.1825942916836514, 'id': 2367600}	1	[1]	[[[1162.77773 , 13.9945571, 132.055961 , 0. ]]]	[[[13.9945571, 0. , 0. ]]]	[[[0.00000033,0.00000033,0.00000033,0. ]]]	[[[0.00000033,0. ,0. ]]]	[[[0. ,0.00000033,0. ]]]	[1.]
{'I_diff': 0.25, 'T_diff': 0.75, 'N0': 1011.1006991583548, 'h_N': 9.174650066300742, 'r0': 1.708993149812778, 'a0': 0.0014167790873895786, 'h0': 1.9548087708467707, 'alpha0': 0.0003776447587661512, 'eta0': 3.3489709166061106, 'delta': 0.05958955406849854, 'n': 1.4059575998697267, 'nu': 1.3788091901179822, 'a_scale': 2.214648465056012, 'id': 2346000}	1	[0]	[[[ 61.1374318,2945.37617 , 361.7136983, 148.1744418]]]	[[[2945.37617 , 296.79667 , 51.5777394]]]	[[[2.56713276,0.54190188,0.88779277,0.48054459]]]	[[[0.54190188,0.94211653,0.7217899 ]]]	[[[0. ,0.6821473 ,0.35791538]]]	[1.]
{'I_diff': 0.25, 'T_diff': 0.5, 'N0': 2053.4107809050843, 'h_N': 10.046294061101868, 'r0': 1.8264944183442773, 'a0': 0.0012828810811733342, 'h0': 1.9715941880355956, 'alpha0': 0.0004117500971900476, 'eta0': 4.624115681658172, 'delta': 0.04588030228937962, 'n': 1.5354513766287972, 'nu': 1.3084052665811523, 'a_scale': 1.223140335445349, 'id': 2342600}	1	[1]	[[[ 306.523669 ,6245.36076 , 682.4114775, 199.776706 ]]]	[[[6245.36076, 602.94685, 0. ]]]	[[[1.68996077,0.73725816,1.23504555,0.64577851]]]	[[[0.73725816,1.26050192,0. ]]]	[[[0. ,1.08429877,0.64577851]]]	[1.]
{'I_diff': 1.0, 'T_diff': 1.0, 'N0': 741.2646695324574, 'h_N': 15.004639336346564, 'r0': 1.3092945543492407, 'a0': 0.001354917641404919, 'h0': 0.7543932092105031, 'alpha0': 0.00042860388166703577, 'eta0': 4.219267726453271, 'delta': 0.050889599781382626, 'n': 1.856933153340257, 'nu': 1.3464868942143167, 'a_scale': 1.6174035577032981, 'id': 2367800}	1	[1]	[[[692.786081 , 11.0003647,131.679271 , 0. ]]]	[[[11.0003647, 0. , 0. ]]]	[[[0.00000033,0.00000033,0.00000033,0. ]]]	[[[0.00000033,0. ,0. ]]]	[[[0. ,0.00000033,0. ]]]	[1.]
{'I_diff': 0.25, 'T_diff': 0.25, 'N0': 839.6649210917251, 'h_N': 10.383804142184728, 'r0': 1.351164386097485, 'a0': 0.0010780862279147127, 'h0': 0.8583774178096318, 'alpha0': 0.0007510659428059066, 'eta0': 3.342077839599697, 'delta': 0.032629428310150914, 'n': 1.7333918557541248, 'nu': 1.707504659844738, 'a_scale': 4.141656581525142, 'id': 2368000}	1	[0]	[[[ 0.36743692,3388.86814 , 38.8113324 , 138.1900666 ]]]	[[[3388.86814 , 20.9452429, 73.6206961]]]	[[[0.00000033,0.00000033,0.00000033,0.00000033]]]	[[[0.00000033,0.00000033,0.00000033]]]	[[[0. ,0.00000033,0.00000033]]]	[1.]
{'I_diff': 1.0, 'T_diff': 1.0, 'N0': 1282.5774723540958, 'h_N': 16.944119625458953, 'r0': 0.8284643041930027, 'a0': 0.0009140341416794587, 'h0': 0.6272231848224913, 'alpha0': 0.0007341008902026665, 'eta0': 3.5119348015304896, 'delta': 0.04186125364347708, 'n': 1.2248726106763972, 'nu': 1.7619607864602744, 'a_scale': 1.7279617203922784, 'id': 2355000}	2	[0,0]	[[[ 1.3380304,5076.29106 , 59.5428219, 198.1529734], [ 55.6265634,3482.68989 , 172.3252914, 259.0337863]]]	[[[5076.29106 , 27.4634494, 110.085054 ], [3482.68989 , 47.2508344, 192.820676 ]]]	[[[0.06947246,0.06133237,0.3619508 ,0.134383 ], [2.11196236,0.54104433,1.42446186,0.40386169]]]	[[[0.06133237,0.14189563,0.15334406], [0.54104433,1.32073735,0.49826264]]]	[[[0. ,0.64920602,0.15457851], [0. ,1.49388633,0.13291555]]]	[0.67,0.33]
{'I_diff': 0.25, 'T_diff': 1.0, 'N0': 781.4199225173502, 'h_N': 11.47534686352908, 'r0': 0.8715251609555345, 'a0': 0.0007627332770055633, 'h0': 0.6457001495112866, 'alpha0': 0.0008384425343631994, 'eta0': 2.2495484093725517, 'delta': 0.03370928415346669, 'n': 1.7978618802343327, 'nu': 1.6478477737493726, 'a_scale': 2.1544763557133253, 'id': 2368600}	1	[1]	[[[ 0.69916921,3004.66741 , 29.29483577, 222.221318 ]]]	[[[3004.66741 , 24.1569753, 0. ]]]	[[[0.00000033,0.00000033,0.00000033,0.00000033]]]	[[[0.00000033,0.00000033,0. ]]]	[[[0. ,0.00000033,0.00000033]]]	[1.]
{'I_diff': 0.75, 'T_diff': 1.0, 'N0': 2011.5938512631114, 'h_N': 10.760995088197646, 'r0': 1.2335321558007488, 'a0': 0.0018276882400817516, 'h0': 1.0739725874112331, 'alpha0': 0.0003676518036219396, 'eta0': 2.8660787112518618, 'delta': 0.049719578854525576, 'n': 1.8746284995058826, 'nu': 1.8897453623726799, 'a_scale': 2.7404894928250236, 'id': 2347800}	1	[0]	[[[ 66.9985119,7940.85897 , 254.9568469, 228.3841662]]]	[[[7940.85897 , 43.9827999, 147.008577 ]]]	[[[3.08100619,0.41035686,1.62871983,0.7626233 ]]]	[[[0.41035686,0.94696274,0.94904108]]]	[[[0. ,1.78452966,0.4505674 ]]]	[1.]
{'I_diff': 0.5, 'T_diff': 0.25, 'N0': 1773.7257637140547, 'h_N': 16.359313024883498, 'r0': 1.9627900243794407, 'a0': 0.0006723112848679242, 'h0': 1.2816858886669844, 'alpha0': 0.00036880090340150206, 'eta0': 4.246252987935451, 'delta': 0.040924503659815724, 'n': 1.2600414215506137, 'nu': 1.9496286979119077, 'a_scale': 2.6562632672986286, 'id': 2346400}	1	[1]	[[[ 57.3734092,6264.91707 , 362.890914 , 234.72124 ]]]	[[[6264.91707 , 174.640305, 234.72124 ]]]	[[[2.90685011,0.49968395,1.64926749,0.75624951]]]	[[[0.49968395,1.86330491,0.75624951]]]	[[[0. ,1.48358866,0. ]]]	[1.]
{'I_diff': 1.0, 'T_diff': 0.5, 'N0': 765.6218147122762, 'h_N': 14.719493022375719, 'r0': 1.4918877655360157, 'a0': 0.000607077681610812, 'h0': 0.8174951423451406, 'alpha0': 0.000682702028240909, 'eta0': 2.769153993538332, 'delta': 0.03891213125692154, 'n': 1.9902458826034555, 'nu': 1.3467244084301622, 'a_scale': 1.488800879202806, 'id': 2367400}	1	[0]	[[[ 2.08305486,917.944322 , 90.3290301 ,285.863215 ]]]	[[[917.944322, 59.698498,244.877955]]]	[[[0.,0.,0.,0.]]]	[[[0.,0.,0.]]]	[[[0.,0.,0.]]]	[1.]
{'I_diff': 0.5, 'T_diff': 0.5, 'N0': 2089.679564321345, 'h_N': 11.229219894016119, 'r0': 0.5966087310468442, 'a0': 0.000522458054155753, 'h0': 2.122344648214781, 'alpha0': 0.0005144317372595264, 'eta0': 3.8691491773054087, 'delta': 0.04451068423599403, 'n': 1.9087771203162283, 'nu': 1.2478108962273309, 'a_scale': 1.6653336249726345, 'id': 2346600}	2	[0,1]	[[[ 499.144617 ,5432.2665 , 669.35397 , 135.85796 ], [2044.23999 , 19.4779539, 99.0712764, 0. ]]]	[[[5432.2665 , 449.5468 , 102.358324 ], [ 19.4779539, 0. , 0. ]]]	[[[1.28484523,0.8966341 ,1.30049299,0.60474239], [0.00000033,0.00000033,0.00000033,0. ]]]	[[[0.8966341 ,1.44307357,0.69295701], [0.00000033,0. ,0. ]]]	[[[0. ,1.02402757,0.3382125 ], [0. ,0.00000033,0. ]]]	[0.99,0.01]
{'I_diff': 0.5, 'T_diff': 0.75, 'N0': 1592.5119256252883, 'h_N': 11.969626247788755, 'r0': 1.4625727409113571, 'a0': 0.0014415480688522776, 'h0': 1.3723479173889395, 'alpha0': 0.0006604222065458656, 'eta0': 4.969767939043944, 'delta': 0.046849054598117244, 'n': 1.0511943608959544, 'nu': 1.8430464096781005, 'a_scale': 2.165687301950128, 'id': 2350000}	2	[0,1]	[[[ 236.439806 ,4987.70669 , 527.939249 , 95.2014194], [1592.51139 , 0. , 0. , 0. ]]]	[[[4987.70669 , 263.892661 , 81.6910883], [ 0. , 0. , 0. ]]]	[[[1.64887915,0.72142486,1.34004827,0.47929615], [0.00000033,0. ,0. ,0. ]]]	[[[0.72142486,1.52852486,0.53931999], [0. ,0. ,0. ]]]	[[[0. ,1.17347182,0.11904274], [0. ,0. ,0. ]]]	[0.78,0.22]
{'I_diff': 0.75, 'T_diff': 0.25, 'N0': 1037.578766400829, 'h_N': 12.648458575325582, 'r0': 1.5502945408978657, 'a0': 0.0009553986633440777, 'h0': 0.9497567809784833, 'alpha0': 0.0008055792087750273, 'eta0': 3.734926161046364, 'delta': 0.04540851118544114, 'n': 1.4246730908872443, 'nu': 1.2773824399205105, 'a_scale': 1.6717503339942728, 'id': 2337600}	1	[1]	[[[ 41.9051731,2368.01936 , 210.2156033, 246.99544 ]]]	[[[2368.01936 , 156.293616, 246.99544 ]]]	[[[2.07032358,0.57518838,1.18808481,0.2596586 ]]]	[[[0.57518838,1.33354907,0.2596586 ]]]	[[[0. ,0.78576948,0. ]]]	[1.]
{'I_diff': 0.5, 'T_diff': 0.75, 'N0': 1039.9128918699391, 'h_N': 15.589397043840343, 'r0': 0.939452123379179, 'a0': 0.0008962759874140292, 'h0': 0.7217649295068098, 'alpha0': 0.0008581657306534608, 'eta0': 3.0832342392595473, 'delta': 0.040780378726971406, 'n': 1.8657761643117372, 'nu': 1.850146480427724, 'a_scale': 4.525749901845889, 'id': 2369200}	1	[0]	[[[ 0.92626834,4595.23241 , 37.5991275 , 126.1438278 ]]]	[[[4595.23241 , 20.9462778, 63.835277 ]]]	[[[0.00000033,0.00000033,0.00000033,0.00000033]]]	[[[0.00000033,0.00000033,0.00000033]]]	[[[0. ,0.00000033,0.00000033]]]	[1.]
{'I_diff': 0.5, 'T_diff': 0.75, 'N0': 1448.0959515423554, 'h_N': 6.669055365986955, 'r0': 0.6979590137230681, 'a0': 0.00068131095072925, 'h0': 2.0649394527651177, 'alpha0': 0.0006218292050418574, 'eta0': 4.660192777457803, 'delta': 0.0335632980396241, 'n': 1.812048177452469, 'nu': 1.6131937949099049, 'a_scale': 1.3083502399268605, 'id': 2353200}	1	[1]	[[[ 74.9008201,5904.98464 , 200.00616 , 181.281364 ]]]	[[[5904.98464 , 180.747323, 0. ]]]	[[[2.60127695,0.45867865,1.97745984,0.69106877]]]	[[[0.45867865,2.00888376,0. ]]]	[[[0. ,1.71111114,0.69106877]]]	[1.]
{'I_diff': 0.75, 'T_diff': 0.5, 'N0': 1009.0223564458396, 'h_N': 11.693240443343743, 'r0': 0.6484739163581177, 'a0': 0.00203964807110034, 'h0': 1.4718566747304966, 'alpha0': 0.00032321332258514505, 'eta0': 4.435399357988439, 'delta': 0.03126328654485123, 'n': 1.0358353886604337, 'nu': 1.1825137670943056, 'a_scale': 3.3783635241753904, 'id': 2369800}	1	[1]	[[[1009.02202, 0. , 0. , 0. ]]]	[[[0.,0.,0.]]]	[[[0.00000033,0. ,0. ,0. ]]]	[[[0.,0.,0.]]]	[[[0.,0.,0.]]]	[1.]
{'I_diff': 1.0, 'T_diff': 0.75, 'N0': 1622.691785189664, 'h_N': 15.181118425192512, 'r0': 1.1424131896675425, 'a0': 0.001049592298660891, 'h0': 1.12093777534227, 'alpha0': 0.00032101128156353405, 'eta0': 2.731366391570642, 'delta': 0.04887397067565488, 'n': 1.433974678420956, 'nu': 1.0989938837077853, 'a_scale': 1.302548106141176, 'id': 2329200}	2	[0,1]	[[[ 537.358256 , 866.746825 , 669.083889 , 225.6195303], [1513.38607 , 26.9893161, 295.817777 , 0. ]]]	[[[866.746825 ,557.619606 ,179.684373 ], [ 26.9893161, 0. , 0. ]]]	[[[0.67833218,1.86325531,0.80650828,0.1859883 ], [0.00000033,0.00000033,0.00000033,0. ]]]	[[[1.86325531,0.8826514 ,0.20942261], [0.00000033,0. ,0. ]]]	[[[0. ,0.43272199,0.09439916], [0. ,0.00000033,0. ]]]	[0.875,0.125]
{'I_diff': 0.75, 'T_diff': 0.25, 'N0': 1236.5583414456537, 'h_N': 5.747930828250526, 'r0': 1.1476027740530654, 'a0': 0.001331076259228142, 'h0': 1.7088185785097558, 'alpha0': 0.0008614198538438377, 'eta0': 3.1411345921504967, 'delta': 0.0472407416488195, 'n': 1.2014511633424942, 'nu': 1.9196831500002198, 'a_scale': 1.9535467136944702, 'id': 2369600}	1	[0]	[[[ 0.26294609,6647.83386 , 31.9246156 , 31.07001029]]]	[[[6647.83386 , 16.7680729, 27.5960304]]]	[[[0.00000033,0.00000033,0.00000033,0.00000033]]]	[[[0.00000033,0.00000033,0.00000033]]]	[[[0. ,0.00000033,0.00000033]]]	[1.]
{'I_diff': 0.25, 'T_diff': 0.75, 'N0': 2079.1487959667047, 'h_N': 9.312813855196442, 'r0': 1.8820259704631872, 'a0': 0.0009115800101018049, 'h0': 0.7846363521496464, 'alpha0': 0.0008738562488101894, 'eta0': 2.419732151443588, 'delta': 0.047023467941980035, 'n': 1.6443653071699198, 'nu': 1.4656441392401067, 'a_scale': 1.9983223865788617, 'id': 2368400}	1	[1]	[[[ 0.27967656,10180.1329 , 57.18785858, 225.964444 ]]]	[[[10180.1329 , 50.3255128, 0. ]]]	[[[0.,0.,0.,0.]]]	[[[0.,0.,0.]]]	[[[0.,0.,0.]]]	[1.]
{'I_diff': 0.5, 'T_diff': 0.25, 'N0': 776.7027370356774, 'h_N': 19.56569690097067, 'r0': 1.6361268282688242, 'a0': 0.0011342541765391075, 'h0': 0.5824222216666308, 'alpha0': 0.0008638023925416959, 'eta0': 4.790652230717807, 'delta': 0.04880459162345027, 'n': 1.050566155512452, 'nu': 1.1464590637923795, 'a_scale': 1.5718822516814062, 'id': 2368800}	1	[0]	[[[ 7.47584635,474.276092 ,374.823364 ,302.803661 ]]]	[[[474.276092,174.432308,139.827656]]]	[[[0.,0.,0.,0.]]]	[[[0.,0.,0.]]]	[[[0.,0.,0.]]]	[1.]
{'I_diff': 0.75, 'T_diff': 1.0, 'N0': 1678.238434059626, 'h_N': 15.416095466434097, 'r0': 1.777372582517165, 'a0': 0.0019719491636398263, 'h0': 1.8939951207545154, 'alpha0': 0.0007603937336145729, 'eta0': 3.4483831722261176, 'delta': 0.03758746473931659, 'n': 1.7721298941920869, 'nu': 1.8304353776673072, 'a_scale': 3.046370949409078, 'id': 2363800}	1	[0]	[[[ 0.37567302,8566.06184 , 81.5454712 , 84.1513104 ]]]	[[[8566.06184 , 20.6241832, 37.4198624]]]	[[[0.0747459 ,0.06704411,0.96730977,0.58101568]]]	[[[0.06704411,0.32313112,0.58573436]]]	[[[0. ,1.28672386,0.65075066]]]	[1.]
{'I_diff': 1.0, 'T_diff': 0.5, 'N0': 1194.9448665583425, 'h_N': 14.319818988642105, 'r0': 1.4614596429723092, 'a0': 0.0009619585937951533, 'h0': 2.1492413201332745, 'alpha0': 0.0002672786474891856, 'eta0': 2.0286632893859413, 'delta': 0.032571564188472686, 'n': 1.533724115710339, 'nu': 1.4678315976217275, 'a_scale': 2.7725499883005424, 'id': 2370600}	1	[0]	[[[ 0.46375752,4849.32498 , 121.9589809 , 153.122987 ]]]	[[[4849.32498 , 68.6798264, 104.4455 ]]]	[[[0.00000033,0.00000033,0.00000033,0.00000033]]]	[[[0.00000033,0.00000033,0.00000033]]]	[[[0. ,0.00000033,0.00000033]]]	[1.]
{'I_diff': 0.5, 'T_diff': 0.5, 'N0': 1255.7131396124855, 'h_N': 18.455144164503608, 'r0': 1.245990956318417, 'a0': 0.0005546474942417141, 'h0': 1.3990880248497266, 'alpha0': 0.00022729668902763946, 'eta0': 5.222853842304039, 'delta': 0.035523442199003705, 'n': 1.271226638028923, 'nu': 1.8603349145653814, 'a_scale': 3.6657191644750173, 'id': 2353000}	1	[0]	[[[ 33.7671363,3889.06843 , 262.0353397, 228.3084015]]]	[[[3889.06843 , 92.5782487, 158.439734 ]]]	[[[2.75590357,0.48787288,1.31662311,0.4479655 ]]]	[[[0.48787288,1.48923023,0.56427696]]]	[[[0. ,1.28649126,0.21808978]]]	[1.]
{'I_diff': 1.0, 'T_diff': 1.0, 'N0': 1460.3819310412541, 'h_N': 10.110337456871669, 'r0': 1.4758633124932015, 'a0': 0.0018317259107331414, 'h0': 0.5752168875842337, 'alpha0': 0.0005646432430479049, 'eta0': 3.8571215539409627, 'delta': 0.055840780527232764, 'n': 1.5046801528363085, 'nu': 1.6881787472671625, 'a_scale': 1.3127633256354223, 'id': 2323000}	2	[1,1]	[[[ 151.335271 ,2962.68355 , 298.589671 , 248.890283 ], [1384.38272 , 16.5514702 , 206.776224 , 0.00000038]]]	[[[2962.68355 , 192.530917 , 248.890283 ], [ 16.5514702, 0. , 0. ]]]	[[[1.45706235,0.79136562,1.35186955,0.32203023], [0. ,0. ,0. ,0.98274221]]]	[[[0.79136562,1.56613036,0.32203023], [0. ,0. ,0. ]]]	[[[0. ,1.01559355,0. ], [0. ,0. ,0.98274221]]]	[0.965,0.035]
{'I_diff': 0.25, 'T_diff': 0.25, 'N0': 629.633766404375, 'h_N': 18.288440060782968, 'r0': 1.8160337929839268, 'a0': 0.000850932923089308, 'h0': 1.6258473241707763, 'alpha0': 0.0002914023830307852, 'eta0': 3.9502151867496456, 'delta': 0.04386391127710761, 'n': 1.2655665986522133, 'nu': 1.2004448854671894, 'a_scale': 1.5414888399111653, 'id': 2371200}	1	[0]	[[[ 9.61612622,248.327208 ,382.419104 ,229.7518733 ]]]	[[[248.327208 ,264.716868 , 92.1563683]]]	[[[0.00000033,0.00000033,0.00000033,0.00000033]]]	[[[0.00000033,0.00000033,0.00000033]]]	[[[0. ,0.00000033,0.00000033]]]	[1.]
{'I_diff': 0.25, 'T_diff': 0.5, 'N0': 1389.266844125306, 'h_N': 6.959164136492143, 'r0': 1.1410286647551553, 'a0': 0.0015677789031396288, 'h0': 1.7731585342152771, 'alpha0': 0.00026551958782183, 'eta0': 4.402461415391463, 'delta': 0.03850062088545844, 'n': 1.3673313855864464, 'nu': 1.0035541185470427, 'a_scale': 3.3290788236784867, 'id': 2371400}	1	[1]	[[[1258.19006 , 25.4128204, 268.634537 , 0. ]]]	[[[25.4128204, 0. , 0. ]]]	[[[0.00000033,0.00000033,0.00000033,0. ]]]	[[[0.00000033,0. ,0. ]]]	[[[0. ,0.00000033,0. ]]]	[1.]
{'I_diff': 0.25, 'T_diff': 0.75, 'N0': 1677.433547265747, 'h_N': 11.621236919278989, 'r0': 1.1633661019251236, 'a0': 0.0015216772427409679, 'h0': 1.4203935194249655, 'alpha0': 0.00024771422895212566, 'eta0': 1.3682135403687732, 'delta': 0.05717292684795334, 'n': 1.496734994022408, 'nu': 1.9523164786271692, 'a_scale': 3.3754987450802303, 'id': 2371600}	1	[0]	[[[ 0.65225926,8860.53905 , 56.2021693 , 62.8708677 ]]]	[[[8860.53905 , 36.5679603, 20.7872988]]]	[[[0.00000033,0.00000033,0.00000033,0.00000033]]]	[[[0.00000033,0.00000033,0.00000033]]]	[[[0. ,0.00000033,0.00000033]]]	[1.]
{'I_diff': 0.5, 'T_diff': 0.5, 'N0': 728.7203420514966, 'h_N': 8.598657544143382, 'r0': 1.5595856488851925, 'a0': 0.001227569094709242, 'h0': 1.1951490821823536, 'alpha0': 0.0003308726732736483, 'eta0': 2.655166286747478, 'delta': 0.059901738545068084, 'n': 1.004664739402498, 'nu': 1.1739712097610446, 'a_scale': 3.5800208757332603, 'id': 2362600}	2	[0,1]	[[[ 26.6639634 , 273.050414 ,1037.848014 , 77.51385838], [ 728.720099 , 0. , 0. , 0. ]]]	[[[273.050414 ,450.216118 , 9.51522348], [ 0. , 0. , 0. ]]]	[[[0.93661818,0.56516512,0.23029556,1.13299008], [0.00000033,0. ,0. ,0. ]]]	[[[0.56516512,0.9117934 ,1.86928561], [0. ,0. ,0. ]]]	[[[0. ,0.91182165,1.36582551], [0. ,0. ,0. ]]]	[0.975,0.025]
{'I_diff': 1.0, 'T_diff': 0.25, 'N0': 657.6847693538587, 'h_N': 13.32836055262779, 'r0': 1.591754461380361, 'a0': 0.0009594478350790452, 'h0': 2.1186756714678348, 'alpha0': 0.0006611191025529667, 'eta0': 1.4455708345251688, 'delta': 0.03546911380731223, 'n': 1.5003244921861987, 'nu': 1.2569775109835595, 'a_scale': 4.6378773143284615, 'id': 2370400}	1	[0]	[[[ 0.55996239,2075.27198 , 113.6192908 , 131.8476959 ]]]	[[[2075.27198 , 61.577304, 100.775885]]]	[[[0.,0.,0.,0.]]]	[[[0.,0.,0.]]]	[[[0.,0.,0.]]]	[1.]
{'I_diff': 0.25, 'T_diff': 1.0, 'N0': 1949.8881937850174, 'h_N': 6.233272076838811, 'r0': 1.423523190559247, 'a0': 0.0014115114051530813, 'h0': 1.717441705582734, 'alpha0': 0.00022172685296558775, 'eta0': 4.80522382077474, 'delta': 0.05718976571005897, 'n': 1.9541714513394846, 'nu': 1.3761920101540501, 'a_scale': 4.597301372871623, 'id': 2371800}	1	[1]	[[[1892.46864 , 13.225092, 116.900284, 0. ]]]	[[[13.225092, 0. , 0. ]]]	[[[0.00000033,0.00000033,0.00000033,0. ]]]	[[[0.00000033,0. ,0. ]]]	[[[0. ,0.00000033,0. ]]]	[1.]
{'I_diff': 0.5, 'T_diff': 0.25, 'N0': 2081.558850369605, 'h_N': 14.080778165507361, 'r0': 0.6956243539406266, 'a0': 0.0019056402085536432, 'h0': 0.656109337087502, 'alpha0': 0.0005967657355192055, 'eta0': 1.7362874782419295, 'delta': 0.04330680517828374, 'n': 1.0218915594475937, 'nu': 1.552710225217878, 'a_scale': 1.8062887323485306, 'id': 2372000}	2	[1,0]	[[[2081.55816 , 0. , 0. , 0. ], [ 1.13718244,9904.23006 , 56.2009406 , 189.0979817 ]]]	[[[ 0. , 0. , 0. ], [9904.23006 , 34.6091697, 118.511971 ]]]	[[[0.00000033,0. ,0. ,0. ], [0.00000033,0.00000033,0.00000033,0.00000033]]]	[[[0. ,0. ,0. ], [0.00000033,0.00000033,0.00000033]]]	[[[0. ,0. ,0. ], [0. ,0.00000033,0.00000033]]]	[0.395,0.605]
{'I_diff': 0.5, 'T_diff': 0.5, 'N0': 966.9446052069521, 'h_N': 19.15210065555958, 'r0': 0.6516635145076817, 'a0': 0.0012456036778957119, 'h0': 0.7467816195925485, 'alpha0': 0.0006027426773746201, 'eta0': 4.633970173406308, 'delta': 0.05765752019277855, 'n': 1.2294393640281833, 'nu': 1.43857687444997, 'a_scale': 3.0439108723407573, 'id': 2372200}	1	[1]	[[[866.120399 , 52.1022683,216.164112 , 0. ]]]	[[[52.1022683, 0. , 0. ]]]	[[[0.00000033,0.00000033,0.00000033,0. ]]]	[[[0.00000033,0. ,0. ]]]	[[[0. ,0.00000033,0. ]]]	[1.]
{'I_diff': 0.25, 'T_diff': 1.0, 'N0': 1872.0572833886129, 'h_N': 7.735911826129167, 'r0': 0.6894901067406397, 'a0': 0.00061102923384254, 'h0': 1.5879400488137283, 'alpha0': 0.0004644918434146914, 'eta0': 3.8848871696856313, 'delta': 0.04977979446838317, 'n': 1.4937603053748925, 'nu': 1.6190218615251768, 'a_scale': 4.214382726125818, 'id': 2346200}	1	[0]	[[[ 328.861995 ,5673.56446 , 552.004754 , 129.7233781]]]	[[[5673.56446 , 421.667918 , 73.4613019]]]	[[[1.503348 ,0.76201498,1.43058819,0.59098149]]]	[[[0.76201498,1.49705091,0.80972028]]]	[[[0. ,1.2310263 ,0.31110118]]]	[1.]
{'I_diff': 0.5, 'T_diff': 1.0, 'N0': 1019.1291130959121, 'h_N': 9.962997699727243, 'r0': 0.9517942173330762, 'a0': 0.00173262105120781, 'h0': 1.9801720874457087, 'alpha0': 0.0006121095424906428, 'eta0': 2.2561659371711467, 'delta': 0.0369748840081216, 'n': 1.033115313124624, 'nu': 1.7282103454691513, 'a_scale': 2.559333581283191, 'id': 2372600}	2	[0,1]	[[[ 0.45397283,5188.86901 , 44.5403063 , 49.7384264 ], [1019.12877 , 0. , 0. , 0. ]]]	[[[5188.86901 , 28.5847303, 23.6118201], [ 0. , 0. , 0. ]]]	[[[0.00000033,0.00000033,0.00000033,0.00000033], [0.00000033,0. ,0. ,0. ]]]	[[[0.00000033,0.00000033,0.00000033], [0. ,0. ,0. ]]]	[[[0. ,0.00000033,0.00000033], [0. ,0. ,0. ]]]	[0.94,0.06]
{'I_diff': 0.75, 'T_diff': 0.25, 'N0': 689.0596951761299, 'h_N': 7.092467073087814, 'r0': 0.5021133668313935, 'a0': 0.0007608426663458183, 'h0': 0.9211419177937352, 'alpha0': 0.0006858930158464374, 'eta0': 2.147889455509714, 'delta': 0.052166545002355805, 'n': 1.6939606300968868, 'nu': 1.985849677764282, 'a_scale': 4.511765730724558, 'id': 2372800}	1	[0]	[[[ 1.0509608,3164.9486 , 35.0366381, 67.7529995]]]	[[[3164.9486 , 17.6369148, 46.8905889]]]	[[[0.00000033,0.00000033,0.00000033,0.00000033]]]	[[[0.00000033,0.00000033,0.00000033]]]	[[[0. ,0.00000033,0.00000033]]]	[1.]
{'I_diff': 0.75, 'T_diff': 1.0, 'N0': 827.7614607273551, 'h_N': 19.92109158523502, 'r0': 1.339683860003006, 'a0': 0.0010592361939867, 'h0': 0.9297802529598029, 'alpha0': 0.0004635805676361409, 'eta0': 1.8637957763316557, 'delta': 0.03835580277378397, 'n': 1.7036350883049445, 'nu': 1.9625235790085283, 'a_scale': 2.8402401210867834, 'id': 2373400}	1	[0]	[[[ 0.7878554,3556.26053 , 37.6326485, 101.8748842]]]	[[[3556.26053 , 22.1950303, 54.773165 ]]]	[[[0.00000033,0.00000033,0.00000033,0.00000033]]]	[[[0.00000033,0.00000033,0.00000033]]]	[[[0. ,0.00000033,0.00000033]]]	[1.]
{'I_diff': 0.75, 'T_diff': 0.75, 'N0': 929.1420090006073, 'h_N': 6.852530669007173, 'r0': 1.863775461306279, 'a0': 0.0008577908892492178, 'h0': 1.051664722132501, 'alpha0': 0.0006861933084026391, 'eta0': 4.699714721491426, 'delta': 0.05592055077588156, 'n': 1.043176785276102, 'nu': 1.64611112400206, 'a_scale': 1.6821761211179618, 'id': 2331600}	1	[1]	[[[ 191.209962, 198.399966,1823.30493 , 0. ]]]	[[[198.399966, 0. , 0. ]]]	[[[0.67085764,1.44146119,0.12089222,0. ]]]	[[[1.44146119,0. ,0. ]]]	[[[0. ,0.12089222,0. ]]]	[1.]
{'I_diff': 0.25, 'T_diff': 1.0, 'N0': 802.2568215394617, 'h_N': 18.47688836909152, 'r0': 0.7446370481885554, 'a0': 0.0007199407878982052, 'h0': 1.5081627226361212, 'alpha0': 0.00039145486583418545, 'eta0': 2.544911827277675, 'delta': 0.03338758686675695, 'n': 1.6527289468496433, 'nu': 1.1355767634247274, 'a_scale': 2.8499316953375318, 'id': 2343000}	2	[0,1]	[[[208.213037 ,518.179963 ,299.6573691,193.4969648], [707.963539 , 24.7897535,146.1929726, 16.375774 ]]]	[[[518.179963 ,260.302856 , 91.2696068], [ 24.7897535, 27.9440046, 0. ]]]	[[[0.75669252,1.5114576 ,0.74229358,0.14528824], [0. ,0. ,0. ,0. ]]]	[[[1.5114576 ,0.76475379,0.20910423], [0. ,0. ,0. ]]]	[[[0. ,0.59485254,0.08836693], [0. ,0. ,0. ]]]	[0.925,0.075]
{'I_diff': 0.75, 'T_diff': 0.75, 'N0': 1060.1867748549537, 'h_N': 11.470537878887267, 'r0': 1.4632227458488696, 'a0': 0.0013029391994048946, 'h0': 1.1977295090894826, 'alpha0': 0.0007876593041362794, 'eta0': 5.172274107229781, 'delta': 0.053444276785510225, 'n': 1.106927603029313, 'nu': 1.3529616729207272, 'a_scale': 2.213113238716389, 'id': 2341200}	1	[1]	[[[ 534.873942, 410.418649,1175.79078 , 0. ]]]	[[[410.418649, 0. , 0. ]]]	[[[0.59157044,2.38809202,0.42694203,0. ]]]	[[[2.38809202,0. ,0. ]]]	[[[0. ,0.42694203,0. ]]]	[1.]
{'I_diff': 1.0, 'T_diff': 0.75, 'N0': 1132.1364699712622, 'h_N': 18.240699677048113, 'r0': 1.6501778603014117, 'a0': 0.001965170163723579, 'h0': 1.3254736682736563, 'alpha0': 0.0005843617659747158, 'eta0': 5.134185976498032, 'delta': 0.03413473466006585, 'n': 1.986362533813013, 'nu': 1.5881215781409108, 'a_scale': 1.677218096023001, 'id': 2358000}	2	[0,0]	[[[ 0.55856235,4501.74955 , 83.3105315 , 158.4010144 ], [ 71.8143851 ,3010.7175 , 231.514329 , 186.43053108]]]	[[[4501.74955 , 40.0093066, 107.132475 ], [3010.7175 , 110.286246 , 177.692519 ]]]	[[[0. ,0. ,0. ,0. ], [1.96226534,0.61453691,1.3243712 ,0.43122948]]]	[[[0. ,0. ,0. ], [0.61453691,1.64484609,0.44805632]]]	[[[0. ,0. ,0. ], [0. ,1.07483499,0.09095613]]]	[0.545,0.455]
{'I_diff': 0.25, 'T_diff': 0.25, 'N0': 702.6092461999281, 'h_N': 10.058942631167103, 'r0': 1.3893612476893769, 'a0': 0.0007850159048709926, 'h0': 0.9988491222993621, 'alpha0': 0.0005681167610082634, 'eta0': 5.1056369019137104, 'delta': 0.05179186887533623, 'n': 1.8693451023792325, 'nu': 1.610038135611134, 'a_scale': 4.624847096502877, 'id': 2339200}	2	[0,1]	[[[161.283497 ,750.284822 ,303.868161 ,153.0593459 ], [610.090901 , 20.0330642 ,152.7294126 , 9.93624051]]]	[[[750.284822 ,128.383541 , 84.5472888], [ 20.0330642, 22.5662366, 0. ]]]	[[[0.9560694 ,1.25674217,0.72544957,0.0588766 ], [0.00965782,0.06394074,0.03558702,0.56778308]]]	[[[1.25674217,0.82645616,0.08306412], [0.06394074,1.41610614,0. ]]]	[[[0. ,0.65293294,0.02907156], [0. ,0.26716664,0.56778308]]]	[0.77,0.23]
{'I_diff': 1.0, 'T_diff': 0.5, 'N0': 1098.2448235469928, 'h_N': 16.73368797690715, 'r0': 1.8802553030655023, 'a0': 0.001401166843968205, 'h0': 1.482695205778084, 'alpha0': 0.000386942816393314, 'eta0': 2.8203716769772527, 'delta': 0.05604911317949815, 'n': 1.4076165595695886, 'nu': 1.7834950640414102, 'a_scale': 2.659451536796565, 'id': 2373800}	1	[0]	[[[ 0.62985544,5154.19781 , 88.7453525 , 82.9462115 ]]]	[[[5154.19781 , 40.8721598, 54.7043422]]]	[[[0.00000033,0.00000033,0.00000033,0.00000033]]]	[[[0.00000033,0.00000033,0.00000033]]]	[[[0. ,0.00000033,0.00000033]]]	[1.]
{'I_diff': 0.25, 'T_diff': 1.0, 'N0': 782.8130766730426, 'h_N': 8.602772181945426, 'r0': 1.403161819493713, 'a0': 0.0016458570652798054, 'h0': 1.4465968588548943, 'alpha0': 0.00021621541046544122, 'eta0': 2.566792353542092, 'delta': 0.04478529045232792, 'n': 1.3998930068639894, 'nu': 1.8158394526982566, 'a_scale': 4.51212076413888, 'id': 2375000}	1	[0]	[[[ 0.39797269,3227.39196 , 77.3932517 , 112.9503128 ]]]	[[[3227.39196 , 51.7109209, 40.0694678]]]	[[[0.00000033,0.00000033,0.00000033,0.00000033]]]	[[[0.00000033,0.00000033,0.00000033]]]	[[[0. ,0.00000033,0.00000033]]]	[1.]
{'I_diff': 0.75, 'T_diff': 1.0, 'N0': 1687.6993137806023, 'h_N': 10.86608170322129, 'r0': 0.8025572677341899, 'a0': 0.0011731134668400752, 'h0': 1.2786430531687647, 'alpha0': 0.0004126187013942567, 'eta0': 4.7916657715383675, 'delta': 0.04367577965404279, 'n': 1.2417847333483247, 'nu': 1.5659011490196364, 'a_scale': 3.2548278201990906, 'id': 2344600}	1	[0]	[[[ 650.263448 ,2197.29128 , 796.594665 , 152.7997288]]]	[[[2197.29128 , 249.979412, 71.81846 ]]]	[[[0.87505751,1.42537213,0.97429115,0.477547 ]]]	[[[1.42537213,1.75261015,1.01462203]]]	[[[0. ,1.1661185 ,0.38285729]]]	[1.]
{'I_diff': 0.25, 'T_diff': 1.0, 'N0': 851.9336973967058, 'h_N': 13.41562068427104, 'r0': 1.7216086162017339, 'a0': 0.0018756428293739402, 'h0': 0.9683518921357466, 'alpha0': 0.0008062437962382318, 'eta0': 3.5224096078884757, 'delta': 0.033526927212170425, 'n': 1.6010230902929057, 'nu': 1.0769601884806155, 'a_scale': 3.224565690329685, 'id': 2323800}	2	[0,1]	[[[ 88.1924264,412.638011 ,233.1113898,312.987778 ], [721.543468 , 14.7797466,197.3717804, 14.7618818]]]	[[[412.638011 ,194.786106 ,165.73777 ], [ 14.7797466,151.360245 , 0. ]]]	[[[0.95030649,1.21556211,0.52739077,0.04577449], [0. ,0. ,0. ,0. ]]]	[[[1.21556211,0.54772324,0.06379116], [0. ,0. ,0. ]]]	[[[0. ,0.42439199,0.0254972 ], [0. ,0. ,0. ]]]	[0.905,0.095]
{'I_diff': 0.5, 'T_diff': 1.0, 'N0': 1699.5870505976488, 'h_N': 17.69664705375766, 'r0': 1.822483733465921, 'a0': 0.001972768305550901, 'h0': 1.9332505884981133, 'alpha0': 0.0005552531066174505, 'eta0': 4.544854109686122, 'delta': 0.05577188773824686, 'n': 1.808054674946772, 'nu': 1.2029558186605191, 'a_scale': 1.3823814174026845, 'id': 2353400}	2	[1,1]	[[[ 355.58981 ,4001.04147 , 625.2075471, 214.538332 ], [1626.63713 , 12.8953866, 166.632696 , 0. ]]]	[[[4001.04147 , 623.278956 , 0. ], [ 12.8953866, 0. , 0. ]]]	[[[1.35794619,0.89240643,1.0154604 ,0.16844354], [0.00000033,0.00000033,0.00000033,0. ]]]	[[[0.89240643,1.01653294,0. ], [0.00000033,0. ,0. ]]]	[[[0. ,0.67492056,0.16844354], [0. ,0.00000033,0. ]]]	[0.655,0.345]
{'I_diff': 0.75, 'T_diff': 0.25, 'N0': 1678.2877221074505, 'h_N': 16.608593216735876, 'r0': 0.6908160049668972, 'a0': 0.0010523965425411628, 'h0': 0.9410464926185433, 'alpha0': 0.0003003623974821361, 'eta0': 4.344999135500329, 'delta': 0.05601672454227175, 'n': 1.385077702860495, 'nu': 1.409881368510224, 'a_scale': 2.3270782583758205, 'id': 2376000}	1	[1]	[[[1602.74514 , 35.3657726, 179.82246 , 0. ]]]	[[[35.3657726, 0. , 0. ]]]	[[[0.00000033,0.00000033,0.00000033,0. ]]]	[[[0.00000033,0. ,0. ]]]	[[[0. ,0.00000033,0. ]]]	[1.]
{'I_diff': 0.75, 'T_diff': 0.5, 'N0': 1776.3056102219423, 'h_N': 12.052385366624373, 'r0': 1.815615523825292, 'a0': 0.001828098998143453, 'h0': 2.0012881765111175, 'alpha0': 0.0008715673446523121, 'eta0': 2.9050072021688456, 'delta': 0.033716072133933093, 'n': 1.325414593653256, 'nu': 1.8271754688389343, 'a_scale': 2.8349631682483167, 'id': 2376200}	1	[0]	[[[ 0.24003652,9651.48574 , 31.204222 , 40.1309212 ]]]	[[[9651.48574 , 16.8725607, 24.3848368]]]	[[[0.,0.,0.,0.]]]	[[[0.,0.,0.]]]	[[[0.,0.,0.]]]	[1.]
{'I_diff': 0.75, 'T_diff': 1.0, 'N0': 1860.2794879548508, 'h_N': 9.437981171467383, 'r0': 1.847877797472386, 'a0': 0.0011828355342836105, 'h0': 1.0023108493385147, 'alpha0': 0.0008617878716676705, 'eta0': 3.6118362552587477, 'delta': 0.04490228987937634, 'n': 1.9456104742658114, 'nu': 1.06376049252561, 'a_scale': 4.534098856547125, 'id': 2376600}	1	[1]	[[[1785.11352 , 10.4921607, 190.132184 , 0. ]]]	[[[10.4921607, 0. , 0. ]]]	[[[0.00000033,0.00000033,0.00000033,0. ]]]	[[[0.00000033,0. ,0. ]]]	[[[0. ,0.00000033,0. ]]]	[1.]
{'I_diff': 1.0, 'T_diff': 0.25, 'N0': 844.3018656359646, 'h_N': 16.931554811851473, 'r0': 1.8161273162869405, 'a0': 0.0009075325240864717, 'h0': 2.080604665740795, 'alpha0': 0.00021708301648193094, 'eta0': 4.665560376902167, 'delta': 0.05159879656317272, 'n': 1.8208586813827856, 'nu': 1.2525423414405008, 'a_scale': 2.0459832336674606, 'id': 2376800}	1	[1]	[[[743.132275 , 16.7991751,277.849026 , 0. ]]]	[[[16.7991751, 0. , 0. ]]]	[[[0.00000033,0.00000033,0.00000033,0. ]]]	[[[0.00000033,0. ,0. ]]]	[[[0. ,0.00000033,0. ]]]	[1.]
{'I_diff': 0.5, 'T_diff': 0.5, 'N0': 1732.8515802776433, 'h_N': 9.717834212385444, 'r0': 0.8396376990829548, 'a0': 0.0019058091770656838, 'h0': 1.3429985881682136, 'alpha0': 0.0004603873333881612, 'eta0': 3.3390460122454466, 'delta': 0.03151829197379143, 'n': 1.5698716766295344, 'nu': 1.123395361797214, 'a_scale': 2.3485959806160035, 'id': 2343400}	2	[0,1]	[[[ 274.309533 ,2927.22417 , 429.151504 , 401.042322 ], [1679.74073 , 11.4582022, 120.461982 , 0. ]]]	[[[2927.22417 , 273.74813 , 253.539262 ], [ 11.4582022, 0. , 0. ]]]	[[[1.22012074,0.97956029,1.17453894,0.27241125], [0.00000033,0.00000033,0.00000033,0. ]]]	[[[0.97956029,1.34967482,0.34263917], [0.00000033,0. ,0. ]]]	[[[0. ,0.88246443,0.15374878], [0. ,0.00000033,0. ]]]	[0.96,0.04]
{'I_diff': 0.25, 'T_diff': 0.5, 'N0': 2222.0121235361885, 'h_N': 15.491057263985715, 'r0': 1.8888925816405306, 'a0': 0.0018641113897476318, 'h0': 1.8377478784053745, 'alpha0': 0.0007315108527114428, 'eta0': 4.711494711997123, 'delta': 0.032775401490549735, 'n': 1.573395992810898, 'nu': 1.3955108690727847, 'a_scale': 2.363420468353001, 'id': 2352200}	1	[0]	[[[ 199.399628 ,7971.14999 , 572.683903 , 170.4383484]]]	[[[7971.14999 , 384.83375 , 124.959365]]]	[[[2.03511204,0.59231469,1.65160731,0.71262277]]]	[[[0.59231469,1.72914971,0.79803362]]]	[[[0. ,1.50537238,0.48159295]]]	[1.]
{'I_diff': 0.5, 'T_diff': 1.0, 'N0': 1988.450693794863, 'h_N': 17.65211846505202, 'r0': 1.5925242213559065, 'a0': 0.0005537314685684138, 'h0': 1.7483137875378176, 'alpha0': 0.0008158949182963351, 'eta0': 5.124602088341829, 'delta': 0.031503891800535595, 'n': 1.532616619783278, 'nu': 1.0946769172139792, 'a_scale': 2.7538065142586543, 'id': 2347000}	1	[0]	[[[ 305.328938,3923.8118 , 768.68681 , 375.426319]]]	[[[3923.8118 , 325.583247, 142.405459]]]	[[[1.46318365,0.90792048,1.02700096,0.52053644]]]	[[[0.90792048,1.77953456,0.69696417]]]	[[[0. ,1.6513347 ,0.87315042]]]	[1.]
{'I_diff': 0.5, 'T_diff': 0.75, 'N0': 1895.5518451388934, 'h_N': 18.32383631069147, 'r0': 1.7376832349294173, 'a0': 0.0011463187792095566, 'h0': 1.0880271522108913, 'alpha0': 0.0008329197805904908, 'eta0': 3.8579644567446705, 'delta': 0.030346532455855415, 'n': 1.1784999040160389, 'nu': 1.4076999707457536, 'a_scale': 4.704912362646974, 'id': 2356400}	1	[0]	[[[ 33.8642234,6521.13595 , 235.6371931, 343.253758 ]]]	[[[6521.13595 , 57.7657301, 197.471686 ]]]	[[[3.44528031,0.4058662 ,1.73338207,0.46976321]]]	[[[0.4058662 ,1.33266896,0.59867418]]]	[[[0. ,2.02931341,0.45740896]]]	[1.]
{'I_diff': 0.75, 'T_diff': 0.25, 'N0': 906.3814561902551, 'h_N': 19.44863223750363, 'r0': 1.8518836049073746, 'a0': 0.001688116796407711, 'h0': 1.7875568810023519, 'alpha0': 0.000505411979972519, 'eta0': 5.235717681307939, 'delta': 0.04775302014952573, 'n': 1.0323469636151887, 'nu': 1.6115396243791626, 'a_scale': 3.3750710611224184, 'id': 2344000}	3	[1,1,1]	[[[ 103.581126, 421.113482, 992.29695 , 168.398894], [ 906.381154, 0. , 0. , 0. ], [ 372.121432, 563.804195,1129.40661 , 0. ]]]	[[[421.113482,122.16085 ,168.398894], [ 0. , 0. , 0. ], [563.804195, 0. , 0. ]]]	[[[1.00626944,1.15187427,0.16288274,0.00300034], [0.00000033,0. ,0. ,0. ], [0.74068127,1.92270925,0.36673682,0. ]]]	[[[1.15187427,0.25600193,0.00300034], [0. ,0. ,0. ], [1.92270925,0. ,0. ]]]	[[[0. ,0.15013857,0. ], [0. ,0. ,0. ], [0. ,0.36673682,0. ]]]	[0.885,0.11 ,0.005]
{'I_diff': 0.75, 'T_diff': 0.75, 'N0': 1066.5834590341158, 'h_N': 7.063611225221562, 'r0': 1.2519953389435894, 'a0': 0.0012044996877231737, 'h0': 1.3505194177350903, 'alpha0': 0.0007074997125189636, 'eta0': 4.840290618480179, 'delta': 0.05679035840602323, 'n': 1.268373419503051, 'nu': 1.3850058107460477, 'a_scale': 2.012150977518691, 'id': 2347600}	1	[1]	[[[632.443336,384.142708,951.308792, 0. ]]]	[[[384.142708, 0. , 0. ]]]	[[[0.52960063,2.49107151,0.5567092 ,0. ]]]	[[[2.49107151,0. ,0. ]]]	[[[0. ,0.5567092,0. ]]]	[1.]
{'I_diff': 1.0, 'T_diff': 0.5, 'N0': 2074.756156372404, 'h_N': 14.408651834090746, 'r0': 0.9985915182761438, 'a0': 0.0005740340146314826, 'h0': 1.0586437816993466, 'alpha0': 0.000839380438064227, 'eta0': 4.678777220170691, 'delta': 0.033807136848825935, 'n': 1.9835796757684387, 'nu': 1.406257538687178, 'a_scale': 4.116747981854001, 'id': 2345000}	2	[0,1]	[[[ 267.199882 ,5230.73482 , 440.259946 , 354.4938592], [1983.52405 , 17.7665151, 126.0368729, 21.9856397]]]	[[[5230.73482 , 188.663569 , 272.801794 ], [ 17.7665151, 34.6432269, 0. ]]]	[[[1.57855484,0.77093011,1.5087271 ,0.42088487], [0.01142521,0.25875189,0.15390963,1.05785752]]]	[[[0.77093011,2.16794328,0.51474763], [0.25875189,1.22445234,0. ]]]	[[[0. ,1.66648756,0.27764566], [0. ,0.60854826,1.05785752]]]	[0.985,0.015]
{'I_diff': 1.0, 'T_diff': 0.75, 'N0': 692.8338777528788, 'h_N': 12.577689607938705, 'r0': 1.4682755817871866, 'a0': 0.0009619320248503832, 'h0': 2.0283709459504813, 'alpha0': 0.000503433775608664, 'eta0': 2.7408333022485065, 'delta': 0.03345156635550322, 'n': 1.3068904150069276, 'nu': 1.649613817182668, 'a_scale': 2.041908187408601, 'id': 2377200}	1	[0]	[[[ 0.38987127,2998.41864 , 57.8831756 , 72.7391275 ]]]	[[[2998.41864 , 33.2051234, 45.7031678]]]	[[[0.00000033,0.00000033,0.00000033,0.00000033]]]	[[[0.00000033,0.00000033,0.00000033]]]	[[[0. ,0.00000033,0.00000033]]]	[1.]
{'I_diff': 0.5, 'T_diff': 0.5, 'N0': 1700.06166563975, 'h_N': 7.559905856036744, 'r0': 0.5188860950455583, 'a0': 0.001608498028071759, 'h0': 2.256119180608622, 'alpha0': 0.0006666113407217451, 'eta0': 2.863975537432422, 'delta': 0.05279628324535802, 'n': 1.8078890309873654, 'nu': 1.8457610293631364, 'a_scale': 1.3797480557576258, 'id': 2375400}	1	[0]	[[[ 0.89408061,9341.45129 , 39.6986008 , 26.86672621]]]	[[[9341.45129 , 26.856695 , 9.15919611]]]	[[[0.,0.,0.,0.]]]	[[[0.,0.,0.]]]	[[[0.,0.,0.]]]	[1.]
{'I_diff': 0.5, 'T_diff': 0.5, 'N0': 1895.1862244118352, 'h_N': 5.167526516122857, 'r0': 1.6610216461876597, 'a0': 0.0006808197369835001, 'h0': 0.984350149208805, 'alpha0': 0.0004777218528123525, 'eta0': 1.7093516317850719, 'delta': 0.041327218616483245, 'n': 1.8494166584075376, 'nu': 1.0427052051977839, 'a_scale': 3.5451164982636563, 'id': 2378600}	3	[1,1,1]	[[[1756.31096 , 19.8025762, 227.120341 , 30.379287 ], [1783.25286 , 15.9601376, 257.257887 , 0. ], [1752.71151 , 20.3159557, 209.56892 , 0. ]]]	[[[ 19.8025762, 0. , 0. ], [ 15.9601376, 0. , 0. ], [ 20.3159557,209.56892 , 0. ]]]	[[[0.00000033,0.00000033,0.00000033,0.00000033], [0.00000033,0.00000033,0.00000033,0. ], [0.00000033,0.00000033,0.00000033,0. ]]]	[[[0.00000033,0. ,0. ], [0.00000033,0. ,0. ], [0.00000033,0.00000033,0. ]]]	[[[0. ,0.00000033,0.00000033], [0. ,0.00000033,0. ], [0. ,0. ,0. ]]]	[0.975,0.02 ,0.005]
{'I_diff': 0.75, 'T_diff': 0.75, 'N0': 644.5128589642864, 'h_N': 7.755704054727673, 'r0': 0.7485308260754009, 'a0': 0.0015415539613796727, 'h0': 1.1590621697536199, 'alpha0': 0.000456583434297293, 'eta0': 2.261899479284706, 'delta': 0.057252397299509566, 'n': 1.5965304630760666, 'nu': 1.1198789003005236, 'a_scale': 2.7511781701626514, 'id': 2379600}	1	[1]	[[[603.472071 , 18.1679221, 98.168649 , 0. ]]]	[[[18.1679221, 0. , 0. ]]]	[[[0.00000033,0.00000033,0.00000033,0. ]]]	[[[0.00000033,0. ,0. ]]]	[[[0. ,0.00000033,0. ]]]	[1.]
{'I_diff': 1.0, 'T_diff': 1.0, 'N0': 1487.9943448720694, 'h_N': 10.937237109170987, 'r0': 0.5454050631174426, 'a0': 0.0018950300337329353, 'h0': 1.2592966648411466, 'alpha0': 0.0004391345412955483, 'eta0': 1.6759240481343143, 'delta': 0.057032743264060326, 'n': 1.0698468668028487, 'nu': 1.3028293434074658, 'a_scale': 2.6693477045167047, 'id': 2358200}	3	[0,0,1]	[[[ 951.377101 ,1346.28746 , 485.852096 , 11.96957297], [ 949.714696 ,1354.14914 , 484.505439 , 12.57921747], [1487.99385 , 0. , 0. , 0. ]]]	[[[1346.28746 , 250.148912 , 4.47431575], [1354.14914 , 248.857477 , 4.89295312], [ 0. , 0. , 0. ]]]	[[[0.58578944,2.02003711,1.3232703 ,1.2369766 ], [0.58600079,2.00002329,1.32708938,1.15014642], [0.00000033,0. ,0. ,0. ]]]	[[[2.02003711,1.79109499,2.97364134], [2.00002329,1.80734464,2.54039101], [0. ,0. ,0. ]]]	[[[0. ,1.52680205,1.41521788], [0. ,1.53916358,1.4100886 ], [0. ,0. ,0. ]]]	[0.5 ,0.41,0.09]
{'I_diff': 0.75, 'T_diff': 1.0, 'N0': 1469.8728690036585, 'h_N': 15.349459258401954, 'r0': 1.5344110760471534, 'a0': 0.0009169965935025047, 'h0': 1.1073358972636789, 'alpha0': 0.00031129481759435446, 'eta0': 3.600372734478816, 'delta': 0.04464138687113241, 'n': 1.1162989475540068, 'nu': 1.9943421249367723, 'a_scale': 1.4484581050239695, 'id': 2379800}	1	[0]	[[[ 0.52784577,7347.6955 , 47.4971822 , 94.5927652 ]]]	[[[7347.6955 , 31.3916404, 39.6203299]]]	[[[0.00000033,0.00000033,0.00000033,0.00000033]]]	[[[0.00000033,0.00000033,0.00000033]]]	[[[0. ,0.00000033,0.00000033]]]	[1.]
{'I_diff': 1.0, 'T_diff': 0.25, 'N0': 594.8423480265757, 'h_N': 18.860324165082332, 'r0': 0.7690371429752207, 'a0': 0.0017884282704101202, 'h0': 1.6386364089565428, 'alpha0': 0.00026965242866973545, 'eta0': 2.358159830050616, 'delta': 0.033518860568291016, 'n': 1.0023720827134066, 'nu': 1.6403022622636434, 'a_scale': 2.9762290768678747, 'id': 2380000}	2	[0,1]	[[[ 1.40421898,2132.95173 , 74.4494413 , 102.5923993 ], [ 594.84215 , 0. , 0. , 0. ]]]	[[[2132.95173 , 39.6003128, 78.5532565], [ 0. , 0. , 0. ]]]	[[[0.00000033,0.00000033,0.00000033,0.00000033], [0.00000033,0. ,0. ,0. ]]]	[[[0.00000033,0.00000033,0.00000033], [0. ,0. ,0. ]]]	[[[0. ,0.00000033,0.00000033], [0. ,0. ,0. ]]]	[0.905,0.095]
{'I_diff': 1.0, 'T_diff': 1.0, 'N0': 696.4505151203832, 'h_N': 14.05993113826304, 'r0': 0.8271363058399934, 'a0': 0.001482407824026566, 'h0': 0.7445763060011694, 'alpha0': 0.0005104679759609233, 'eta0': 2.1412849216480567, 'delta': 0.050747088902931795, 'n': 1.8851734392849862, 'nu': 1.8952360618270556, 'a_scale': 3.006393606997695, 'id': 2371000}	2	[0,0]	[[[ 1.61538933,2371.53308 , 54.970218 , 139.7080152 ], [ 649.652709 , 16.7617876 , 51.768541 , 10.53212945]]]	[[[2371.53308 , 28.5618874 , 73.2522068 ], [ 16.7617876 , 28.6068945 , 1.22262378]]]	[[[0.06105849,0.05327521,0.24580852,0.09628411], [0. ,0. ,0. ,0. ]]]	[[[0.05327521,0.00936199,0.01104915], [0. ,0. ,0. ]]]	[[[0. ,0.51261623,0.1984898 ], [0. ,0. ,0. ]]]	[0.95,0.05]
{'I_diff': 1.0, 'T_diff': 0.5, 'N0': 1687.6659698185244, 'h_N': 12.167564337636904, 'r0': 0.7239639385358303, 'a0': 0.000686116988965586, 'h0': 1.8543976372380249, 'alpha0': 0.000289313566319722, 'eta0': 4.5023543499467955, 'delta': 0.05185542277376552, 'n': 1.5162022768665016, 'nu': 1.497636792755645, 'a_scale': 2.5328316005214297, 'id': 2380200}	1	[1]	[[[1603.78774 , 34.5913892, 220.13124 , 0. ]]]	[[[34.5913892, 0. , 0. ]]]	[[[0.00000033,0.00000033,0.00000033,0. ]]]	[[[0.00000033,0. ,0. ]]]	[[[0. ,0.00000033,0. ]]]	[1.]
{'I_diff': 1.0, 'T_diff': 0.75, 'N0': 1563.0467975358179, 'h_N': 12.234392523921324, 'r0': 1.9920313731181756, 'a0': 0.0009402974809909344, 'h0': 1.231152505346516, 'alpha0': 0.0007549945848163534, 'eta0': 2.2308636092402443, 'delta': 0.04315947802692197, 'n': 1.348111387046833, 'nu': 1.486309503940709, 'a_scale': 1.5929048829001293, 'id': 2380400}	1	[0]	[[[ 0.32927585,7382.07989 , 69.6706532 , 120.5997558 ]]]	[[[7382.07989 , 43.6404072, 82.6125411]]]	[[[0.00000033,0.00000033,0.00000033,0.00000033]]]	[[[0.00000033,0.00000033,0.00000033]]]	[[[0. ,0.00000033,0.00000033]]]	[1.]
{'I_diff': 0.25, 'T_diff': 0.25, 'N0': 688.1414171666524, 'h_N': 14.25600670203921, 'r0': 1.0828887160865897, 'a0': 0.001473608975519916, 'h0': 1.239153497738543, 'alpha0': 0.00038501196049724195, 'eta0': 2.0827857526770632, 'delta': 0.05390902105630844, 'n': 1.821393649430584, 'nu': 1.6189868657216486, 'a_scale': 3.5479479450347733, 'id': 2377600}	1	[0]	[[[ 1.20383054,2509.55321 , 92.9448364 , 121.0665573 ]]]	[[[2509.55321 , 50.8008144, 64.9877739]]]	[[[0.,0.,0.,0.]]]	[[[0.,0.,0.]]]	[[[0.,0.,0.]]]	[1.]
{'I_diff': 1.0, 'T_diff': 1.0, 'N0': 2164.6792329084187, 'h_N': 7.60659119691049, 'r0': 1.5482822475319777, 'a0': 0.001037523117956384, 'h0': 0.6693144484255844, 'alpha0': 0.00030508022785092855, 'eta0': 3.290502606743173, 'delta': 0.03088101429287311, 'n': 1.0783453818381286, 'nu': 1.2821234754912902, 'a_scale': 3.91715743412241, 'id': 2348600}	2	[0,1]	[[[ 99.954148,1885.15039 , 596.910312, 919.107269], [2164.67851 , 0. , 0. , 0. ]]]	[[[1885.15039 , 168.797742, 346.925052], [ 0. , 0. , 0. ]]]	[[[1.96227503,0.7840781 ,0.82035866,0.22257255], [0.00000033,0. ,0. ,0. ]]]	[[[0.7840781 ,1.22665848,0.5386135 ], [0. ,0. ,0. ]]]	[[[0. ,1.2681915 ,0.48674971], [0. ,0. ,0. ]]]	[0.955,0.045]
{'I_diff': 0.75, 'T_diff': 1.0, 'N0': 902.050221049938, 'h_N': 14.66960269927704, 'r0': 1.1690505176543797, 'a0': 0.0005557905463202763, 'h0': 0.5958644813111882, 'alpha0': 0.0005210227934260302, 'eta0': 2.3992030676470737, 'delta': 0.05169735098947642, 'n': 1.7887082867071995, 'nu': 1.5330716776657276, 'a_scale': 3.3498216047637137, 'id': 2338200}	2	[0,0]	[[[ 76.635083 ,933.132893 ,161.7556841,321.144468 ], [729.761513 , 44.4101749,129.2577854, 62.668452 ]]]	[[[933.132893 , 83.2503742,169.572512 ], [ 44.4101749, 67.044129 , 18.2790171]]]	[[[1.40220934,0.84925789,0.75059471,0.12556108], [0.02198508,0.15036124,0.07824869,0.09768215]]]	[[[0.84925789,1.28796933,0.30894968], [0.15036124,0.51284893,0.76779524]]]	[[[0. ,1.12941266,0.15687999], [0. ,0.67725196,0.35085064]]]	[0.875,0.125]
{'I_diff': 0.5, 'T_diff': 0.25, 'N0': 687.6755968098938, 'h_N': 16.20762896994127, 'r0': 0.7396323577970737, 'a0': 0.0016811839722228675, 'h0': 2.0799335477298304, 'alpha0': 0.0005111619157488558, 'eta0': 4.944383502587392, 'delta': 0.04497145574798979, 'n': 1.0161437650486869, 'nu': 1.4507672034588799, 'a_scale': 2.5875704510210484, 'id': 2362400}	2	[0,1]	[[[ 157.424454 ,1407.90704 , 339.823784 , 60.5455892], [ 687.675368 , 0. , 0. , 0. ]]]	[[[1407.90704 , 147.046793 , 47.7594965], [ 0. , 0. , 0. ]]]	[[[1.24433999,0.96631484,0.8366525 ,0.24714531], [0.00000033,0. ,0. ,0. ]]]	[[[0.96631484,0.99128899,0.28021659], [0. ,0. ,0. ]]]	[[[0. ,0.72400551,0.12394464], [0. ,0. ,0. ]]]	[0.805,0.195]
{'I_diff': 0.25, 'T_diff': 0.75, 'N0': 944.2893509852113, 'h_N': 7.238206298615704, 'r0': 1.6034764973493791, 'a0': 0.0007455573186389416, 'h0': 0.6225062631336931, 'alpha0': 0.000582368106899722, 'eta0': 1.3682200040279413, 'delta': 0.04027406889018603, 'n': 1.0738866580160882, 'nu': 1.4724444760633897, 'a_scale': 1.7303197955494376, 'id': 2381200}	1	[1]	[[[ 0.27707846,3674.89469 , 53.66696817, 231.100014 ]]]	[[[3674.89469 , 44.0736923, 0. ]]]	[[[0.00000033,0.00000033,0.00000033,0.00000033]]]	[[[0.00000033,0.00000033,0. ]]]	[[[0. ,0.00000033,0.00000033]]]	[1.]
{'I_diff': 0.25, 'T_diff': 0.5, 'N0': 724.1097503316498, 'h_N': 11.350823809516118, 'r0': 1.6291241661248685, 'a0': 0.000629651133867497, 'h0': 1.8436649794310291, 'alpha0': 0.00048060084102040227, 'eta0': 3.172348693290176, 'delta': 0.03217142452922031, 'n': 1.654147565115418, 'nu': 1.3826846419227419, 'a_scale': 1.2669127393675934, 'id': 2365000}	1	[1]	[[[ 2.85875955,2409.65782 , 102.1459127 , 187.481095 ]]]	[[[2409.65782 , 82.9773009, 0. ]]]	[[[3.72935818,0.43473006,1.28020569,0.51927997]]]	[[[0.43473006,1.29183867,0. ]]]	[[[0. ,1.23538396,0.51927997]]]	[1.]
{'I_diff': 0.25, 'T_diff': 1.0, 'N0': 1147.02436526493, 'h_N': 10.509314801212897, 'r0': 1.2679119417416487, 'a0': 0.0007803699463167328, 'h0': 0.7861742942549645, 'alpha0': 0.00040376071487780997, 'eta0': 3.8594098571312174, 'delta': 0.037836349213085964, 'n': 1.8562502748403746, 'nu': 1.9812202188077164, 'a_scale': 3.3451211604674054, 'id': 2381400}	1	[0]	[[[ 0.41160224,5187.76093 , 38.5822752 , 156.2924135 ]]]	[[[5187.76093 , 26.6666627, 37.1797825]]]	[[[0.00000033,0.00000033,0.00000033,0.00000033]]]	[[[0.00000033,0.00000033,0.00000033]]]	[[[0. ,0.00000033,0.00000033]]]	[1.]
{'I_diff': 0.5, 'T_diff': 0.5, 'N0': 2045.0775210706986, 'h_N': 5.798274672945839, 'r0': 0.7046044834098785, 'a0': 0.0019455739361838424, 'h0': 0.6544114522947369, 'alpha0': 0.00038001765662761623, 'eta0': 3.6964615690463907, 'delta': 0.04938371745441848, 'n': 1.9947852423611168, 'nu': 1.1656565898824374, 'a_scale': 3.933341920957745, 'id': 2381800}	1	[1]	[[[2024.39969 , 8.30487497, 45.3132318 , 0. ]]]	[[[8.30487497,0. ,0. ]]]	[[[0.00000033,0.00000033,0.00000033,0. ]]]	[[[0.00000033,0. ,0. ]]]	[[[0. ,0.00000033,0. ]]]	[1.]
{'I_diff': 0.5, 'T_diff': 1.0, 'N0': 1329.8662974379845, 'h_N': 10.35482372774967, 'r0': 1.041155360748515, 'a0': 0.0008764051245254399, 'h0': 1.5259072552398503, 'alpha0': 0.0005734419897981364, 'eta0': 2.3767900118812566, 'delta': 0.030758841677583228, 'n': 1.6528169360374299, 'nu': 1.7280159579747305, 'a_scale': 4.632925720887321, 'id': 2382200}	1	[0]	[[[ 0.36469042,6597.14024 , 43.7025832 , 85.9098012 ]]]	[[[6597.14024 , 26.6502861, 43.3593113]]]	[[[0.00000033,0.00000033,0.00000033,0.00000033]]]	[[[0.00000033,0.00000033,0.00000033]]]	[[[0. ,0.00000033,0.00000033]]]	[1.]
{'I_diff': 0.75, 'T_diff': 0.25, 'N0': 2167.651781357201, 'h_N': 9.006087879936958, 'r0': 1.5399840545412475, 'a0': 0.0007071663684188561, 'h0': 1.7501215154114218, 'alpha0': 0.0005658747048152766, 'eta0': 5.032657880438069, 'delta': 0.053619805085492585, 'n': 1.5026186739809084, 'nu': 1.2111765703088053, 'a_scale': 4.321998662548152, 'id': 2382400}	1	[1]	[[[1979.12558 , 37.680166, 471.722266, 0. ]]]	[[[37.680166, 0. , 0. ]]]	[[[0.00000033,0.00000033,0.00000033,0. ]]]	[[[0.00000033,0. ,0. ]]]	[[[0. ,0.00000033,0. ]]]	[1.]
{'I_diff': 0.25, 'T_diff': 0.5, 'N0': 1362.4954311905558, 'h_N': 17.936098895554878, 'r0': 1.5042163144568248, 'a0': 0.0015822349187736764, 'h0': 1.9722727244383478, 'alpha0': 0.0006867624782483898, 'eta0': 2.4383410169638573, 'delta': 0.04198634407407823, 'n': 1.0771802746369357, 'nu': 1.4718990913749508, 'a_scale': 1.5922887814704598, 'id': 2381000}	2	[1,1]	[[[ 0.56918093,7062.50268 , 56.5314414 , 72.796165 ], [1362.49498 , 0. , 0. , 0. ]]]	[[[7062.50268 , 45.9621755, 0. ], [ 0. , 0. , 0. ]]]	[[[0. ,0. ,0. ,0. ], [0.00000033,0. ,0. ,0. ]]]	[[[0.,0.,0.], [0.,0.,0.]]]	[[[0.,0.,0.], [0.,0.,0.]]]	[0.995,0.005]
{'I_diff': 0.5, 'T_diff': 0.25, 'N0': 1767.741779286379, 'h_N': 5.972932648051435, 'r0': 0.8176853914578299, 'a0': 0.0017118834042956857, 'h0': 0.708355298181486, 'alpha0': 0.0008188856059888293, 'eta0': 3.3593753109947855, 'delta': 0.032455903631075346, 'n': 1.5656990262957418, 'nu': 1.2077041772215265, 'a_scale': 4.019031713329026, 'id': 2340000}	1	[0]	[[[ 192.768662,3393.7337 , 291.316025, 480.101714]]]	[[[3393.7337 , 161.197011, 351.106042]]]	[[[1.37414938,0.84257437,1.55019577,0.27971665]]]	[[[0.84257437,1.75827564,0.31137135]]]	[[[0. ,1.31661026,0.19445224]]]	[1.]
{'I_diff': 1.0, 'T_diff': 0.75, 'N0': 1445.4554508938677, 'h_N': 17.8467953511053, 'r0': 1.886553796320058, 'a0': 0.0009175355359293195, 'h0': 1.9804049866532578, 'alpha0': 0.000766561992734111, 'eta0': 3.415955260479003, 'delta': 0.04654858953548821, 'n': 1.148307334885521, 'nu': 1.7154126834528776, 'a_scale': 4.1702763803050615, 'id': 2364400}	1	[0]	[[[ 52.9938901,5311.80849 , 503.9299751, 139.24226 ]]]	[[[5311.80849 , 28.6982081, 105.037353 ]]]	[[[3.0424336 ,0.5042871 ,1.24917271,0.78108832]]]	[[[0.5042871 ,0.982223 ,0.96260941]]]	[[[0. ,1.30285935,0.69825844]]]	[1.]
{'I_diff': 0.25, 'T_diff': 1.0, 'N0': 1729.6066439567655, 'h_N': 17.283399405526374, 'r0': 1.165075769835802, 'a0': 0.0009830221426434301, 'h0': 1.120551740161442, 'alpha0': 0.00034955485334938494, 'eta0': 4.911623132227504, 'delta': 0.03229104081025254, 'n': 1.1123126595365322, 'nu': 1.694671923810126, 'a_scale': 4.588938587374832, 'id': 2359000}	1	[0]	[[[ 84.7571268,5433.85641 , 326.411988 , 281.408666 ]]]	[[[5433.85641 , 198.793026, 159.617079]]]	[[[2.23876679,0.54751759,1.65570153,0.46758468]]]	[[[0.54751759,1.72437238,0.64374428]]]	[[[0. ,1.57593332,0.23973559]]]	[1.]
{'I_diff': 0.75, 'T_diff': 0.25, 'N0': 1957.5251021272768, 'h_N': 6.9457384612714925, 'r0': 1.8485414659067483, 'a0': 0.0005506965969891333, 'h0': 1.1309878312993606, 'alpha0': 0.0008864358201756878, 'eta0': 4.422873210596023, 'delta': 0.03108304864763612, 'n': 1.910832745392233, 'nu': 1.4491968236137889, 'a_scale': 4.573604573168848, 'id': 2353600}	1	[0]	[[[ 107.957368 ,6357.74253 , 382.081804 , 297.3936793]]]	[[[6357.74253 , 167.70316 , 282.448365]]]	[[[2.19208439,0.56064988,1.74251713,0.53416614]]]	[[[0.56064988,2.07549626,0.54714093]]]	[[[0. ,1.52752539,0.29350524]]]	[1.]
{'I_diff': 0.25, 'T_diff': 0.5, 'N0': 572.2913949345848, 'h_N': 12.860311799517195, 'r0': 0.7877701732503911, 'a0': 0.0006775980614846082, 'h0': 2.219922132584582, 'alpha0': 0.00021606236240288937, 'eta0': 2.7704315382960285, 'delta': 0.05294156167196165, 'n': 1.2781890016975501, 'nu': 1.1753777461321797, 'a_scale': 4.024671992092193, 'id': 2355400}	2	[1,1]	[[[211.924302 ,388.658802 ,554.875493 , 10.3188203], [232.020729 ,366.64905 ,585.742812 , 0. ]]]	[[[388.658802,139.968091, 0. ], [366.64905 , 0. , 0. ]]]	[[[0.73105284,1.53064286,0.39964578,0.07152375], [0.70020988,1.6127489 ,0.40099284,0. ]]]	[[[1.53064286,0.46383238,0. ], [1.6127489 ,0. ,0. ]]]	[[[0. ,0.37806884,0.07152375], [0. ,0.40099284,0. ]]]	[0.985,0.015]
{'I_diff': 0.25, 'T_diff': 0.5, 'N0': 1118.0384614781813, 'h_N': 6.602710232507231, 'r0': 1.2647267561898878, 'a0': 0.0018909567135330797, 'h0': 1.9588994412184155, 'alpha0': 0.0004191915995389816, 'eta0': 1.6745698384062067, 'delta': 0.04157497490917031, 'n': 1.44110844988966, 'nu': 1.9336586488805034, 'a_scale': 1.1332426467797747, 'id': 2384200}	1	[1]	[[[ 0.23780314,6039.93728 , 27.5182225 , 35.6169389 ]]]	[[[6039.93728 , 16.3818203, 0. ]]]	[[[0.00000033,0.00000033,0.00000033,0.00000033]]]	[[[0.00000033,0.00000033,0. ]]]	[[[0. ,0.00000033,0.00000033]]]	[1.]
{'I_diff': 0.75, 'T_diff': 0.5, 'N0': 1645.6640353045075, 'h_N': 15.065485821937406, 'r0': 0.7539971423219938, 'a0': 0.00171697644189312, 'h0': 1.2426145033567781, 'alpha0': 0.00080480538602789, 'eta0': 1.5783221366192475, 'delta': 0.0599756129570463, 'n': 1.2895559664582188, 'nu': 1.0106197395757555, 'a_scale': 3.9115246099799608, 'id': 2357000}	5	[1,1,1,1,1]	[[[1112.4374 , 617.538569 , 799.914515 , 10.0416188 ], [ 516.152597 ,2682.41114 , 494.358021 , 149.154287 ], [1112.53167 , 622.693993 , 801.849012 , 10.411225 ], [ 479.737688 ,4206.59547 , 636.544604 , 143.337217 ], [1114.84476 , 603.760293 , 801.223952 , 9.58515721]]]	[[[ 617.538569, 302.052447, 0. ], [2682.41114 , 494.358021, 149.154287], [ 622.693993, 295.662247, 0. ], [4206.59547 , 0. , 0. ], [ 603.760293, 301.951069, 0. ]]]	[[[0.46851116,2.69361938,0.96934999,3.17774588], [0.93988217,1.23423856,1.28656557,0.51776115], [0.46779155,2.64811201,0.9658911 ,2.82275857], [1.20003506,0.95324513,1.26751655,0.51738704], [0.46775694,2.74480003,0.97342596,3.58019807]]]	[[[2.69361938,1.77005126,0. ], [1.23423856,1.28656557,0.51776115], [2.64811201,1.79693273,0. ], [0.95324513,0. ,0. ], [2.74480003,1.75154239,0. ]]]	[[[0. ,1.32094383,3.17774588], [0. ,0. ,0. ], [0. ,1.28084322,2.82275857], [0. ,1.26751655,0.51738704], [0. ,1.36641446,3.58019807]]]	[0.85 ,0.06 ,0.055,0.025,0.01 ]
{'I_diff': 0.25, 'T_diff': 0.75, 'N0': 996.7026336535548, 'h_N': 10.259955023422402, 'r0': 1.716257267838974, 'a0': 0.0013463638720100112, 'h0': 1.477029385165602, 'alpha0': 0.00035881129458094146, 'eta0': 4.275044398331858, 'delta': 0.05856261601795239, 'n': 1.172692926341385, 'nu': 1.7759022754298104, 'a_scale': 2.077263153064913, 'id': 2349200}	1	[0]	[[[ 106.726442 ,2233.77994 , 505.043319 , 114.0534102]]]	[[[2233.77994 , 250.844353, 92.543034]]]	[[[1.67495471,0.84379585,0.85714488,0.62697694]]]	[[[0.84379585,0.96598993,0.7020785 ]]]	[[[0. ,0.7973834 ,0.30830241]]]	[1.]
{'I_diff': 0.25, 'T_diff': 1.0, 'N0': 1261.8406312424167, 'h_N': 19.010253629262998, 'r0': 0.6784475775799612, 'a0': 0.0005449904646430837, 'h0': 1.1132176700513776, 'alpha0': 0.00046131182828569475, 'eta0': 1.6664600113723753, 'delta': 0.048995727234616177, 'n': 1.6641998115155374, 'nu': 1.9589996126018137, 'a_scale': 2.5560005968542097, 'id': 2384600}	1	[1]	[[[ 1.64002796,6548.14059 , 33.27118006, 89.023824 ]]]	[[[6548.14059 , 25.7107784, 0. ]]]	[[[0.00000033,0.00000033,0.00000033,0.00000033]]]	[[[0.00000033,0.00000033,0. ]]]	[[[0. ,0.00000033,0.00000033]]]	[1.]
{'I_diff': 0.25, 'T_diff': 0.75, 'N0': 2034.5955726695333, 'h_N': 19.60757927029641, 'r0': 1.2195747384002884, 'a0': 0.0013915731509860532, 'h0': 1.4570330669999798, 'alpha0': 0.0008069231718162727, 'eta0': 4.098886641120272, 'delta': 0.048040295746499706, 'n': 1.2856927874839181, 'nu': 1.6702159930693572, 'a_scale': 2.7061691837316495, 'id': 2358800}	1	[0]	[[[ 297.532274 ,6883.42709 , 588.214742 , 109.5603196]]]	[[[6883.42709 , 404.701305 , 73.4799511]]]	[[[1.69078147,0.68702834,1.51515465,0.64897649]]]	[[[0.68702834,1.58851519,0.78740514]]]	[[[0. ,1.36666337,0.3717061 ]]]	[1.]
{'I_diff': 0.75, 'T_diff': 1.0, 'N0': 1599.676507166419, 'h_N': 18.450315735240114, 'r0': 0.7997314268070534, 'a0': 0.0010684215966623592, 'h0': 1.8900194936599284, 'alpha0': 0.0007543036178571399, 'eta0': 3.549629250754136, 'delta': 0.05037023633924084, 'n': 1.8187743275180401, 'nu': 1.8775229656737036, 'a_scale': 4.566633382313633, 'id': 2367000}	2	[0,0]	[[[ 245.371937 ,5633.7522 , 425.0117299, 103.8973115], [ 206.369215 ,6356.31789 , 330.0685761, 73.2135688]]]	[[[5633.7522 , 40.4268629, 59.2462659], [6356.31789 , 36.1515141, 46.9054788]]]	[[[1.84232155,0.62796729,1.43847084,0.73749158], [2.11555333,0.53237454,1.74031953,0.62871128]]]	[[[0.62796729,1.3422949 ,0.92386762], [0.53237454,0.99162809,0.93520543]]]	[[[0. ,1.50554415,0.81637463], [0. ,1.87718988,0.46632139]]]	[0.92,0.08]
{'I_diff': 0.5, 'T_diff': 0.5, 'N0': 2181.6016968990198, 'h_N': 19.570531931970507, 'r0': 1.9414099846367507, 'a0': 0.0005601333464296042, 'h0': 2.006993187643296, 'alpha0': 0.00036551474325186077, 'eta0': 3.852821241310811, 'delta': 0.05885887948500082, 'n': 1.125548414492675, 'nu': 1.9337192091890123, 'a_scale': 1.9628341917099446, 'id': 2359400}	1	[1]	[[[ 83.6933791,6991.70659 , 920.987968 , 187.262298 ]]]	[[[6991.70659 , 450.497004, 187.262298]]]	[[[2.79986138,0.64730498,1.11023216,1.0947212 ]]]	[[[0.64730498,1.29375744,1.0947212 ]]]	[[[0. ,1.06947711,0. ]]]	[1.]
{'I_diff': 0.5, 'T_diff': 0.75, 'N0': 1486.13531240959, 'h_N': 19.175307831811914, 'r0': 1.860835989196513, 'a0': 0.0011645236514773601, 'h0': 1.6181852024489516, 'alpha0': 0.0007643518575236808, 'eta0': 4.477633251199957, 'delta': 0.04426551774169684, 'n': 1.7299043845064088, 'nu': 1.9385957267462444, 'a_scale': 1.0808570510940358, 'id': 2366000}	1	[1]	[[[ 132.287509 ,6067.47865 , 283.0786164, 99.7452759]]]	[[[6067.47865 , 232.063925, 0. ]]]	[[[2.24131386,0.51876807,1.90222182,0.64464554]]]	[[[0.51876807,1.98113581,0. ]]]	[[[0. ,1.58108558,0.64464554]]]	[1.]
{'I_diff': 0.75, 'T_diff': 0.5, 'N0': 1095.9729951122963, 'h_N': 8.907272415319259, 'r0': 1.5992628766284145, 'a0': 0.0007954824101754456, 'h0': 1.3198421546947747, 'alpha0': 0.0005334262972179525, 'eta0': 1.9438282925483947, 'delta': 0.049450357141690895, 'n': 1.5786304183322601, 'nu': 1.1285588966524425, 'a_scale': 4.471820923476331, 'id': 2379400}	1	[1]	[[[845.33846 ,169.508762 ,353.509159 , 34.2318149]]]	[[[169.508762,118.696402, 0. ]]]	[[[0.24773851,3.97213048,0.39901508,2.20939121]]]	[[[3.97213048,1.47305238,0. ]]]	[[[0. ,0.8015831 ,2.20939121]]]	[1.]
{'I_diff': 0.25, 'T_diff': 0.75, 'N0': 843.9688999500313, 'h_N': 13.13464483582368, 'r0': 0.810850944104901, 'a0': 0.001588265172881638, 'h0': 0.8841274182251325, 'alpha0': 0.0003257410625873559, 'eta0': 5.124691921367374, 'delta': 0.05397461343400761, 'n': 1.184283015302234, 'nu': 1.4072838379617743, 'a_scale': 1.419926531584031, 'id': 2365200}	2	[1,1]	[[[710.471196 , 51.7177769,264.005618 , 0. ], [429.003485 ,355.458425 ,497.635375 , 60.5794962]]]	[[[ 51.7177769, 0. , 0. ], [355.458425 ,378.476151 , 0. ]]]	[[[0. ,0. ,0. ,0. ], [0.54957151,2.27383441,0.74628589,0.05795973]]]	[[[0. ,0. ,0. ], [2.27383441,0.77705903,0. ]]]	[[[0. ,0. ,0. ], [0. ,0.64969745,0.05795973]]]	[0.425,0.575]
{'I_diff': 1.0, 'T_diff': 0.25, 'N0': 1557.3189930347526, 'h_N': 8.765869267906059, 'r0': 0.8387794296546319, 'a0': 0.000694819846163798, 'h0': 1.8819620678007145, 'alpha0': 0.0004939383125720476, 'eta0': 5.219565192876437, 'delta': 0.04402004646928036, 'n': 1.4677220138281557, 'nu': 1.2979467470522332, 'a_scale': 4.693433449298435, 'id': 2386400}	1	[1]	[[[1447.25977 , 33.2056205, 294.872122 , 0. ]]]	[[[33.2056205, 0. , 0. ]]]	[[[0.00000033,0.00000033,0.00000033,0. ]]]	[[[0.00000033,0. ,0. ]]]	[[[0. ,0.00000033,0. ]]]	[1.]
{'I_diff': 0.75, 'T_diff': 0.25, 'N0': 1384.8449556802493, 'h_N': 18.593521460521544, 'r0': 1.7683637949678062, 'a0': 0.0006302955744167557, 'h0': 1.8541210677771376, 'alpha0': 0.00025950615258815197, 'eta0': 5.17459630142022, 'delta': 0.05593366345794612, 'n': 1.0059353746029347, 'nu': 1.47393715169725, 'a_scale': 1.753099021435443, 'id': 2347200}	2	[1,1]	[[[ 202.963091, 427.548052,2870.47432 , 0. ], [1384.84449 , 0. , 0. , 0. ]]]	[[[427.548052, 0. , 0. ], [ 0. , 0. , 0. ]]]	[[[0.79586796,1.2041218 ,0.09076749,0. ], [0.00000033,0. ,0. ,0. ]]]	[[[1.2041218,0. ,0. ], [0. ,0. ,0. ]]]	[[[0. ,0.09076749,0. ], [0. ,0. ,0. ]]]	[0.995,0.005]
{'I_diff': 0.5, 'T_diff': 0.75, 'N0': 931.3464361416741, 'h_N': 12.798522875397662, 'r0': 1.8002761395174578, 'a0': 0.0007914324457682378, 'h0': 1.0693035567182436, 'alpha0': 0.0008844491363459499, 'eta0': 5.196826158912726, 'delta': 0.04483896139417739, 'n': 1.7198170088418927, 'nu': 1.2439982698609153, 'a_scale': 3.9720436822720933, 'id': 2385200}	1	[1]	[[[683.945392, 35.870023,247.999468,116.292042]]]	[[[35.870023, 0. , 0. ]]]	[[[0.,0.,0.,0.]]]	[[[0.,0.,0.]]]	[[[0.,0.,0.]]]	[1.]
{'I_diff': 0.25, 'T_diff': 0.75, 'N0': 1483.2900248217786, 'h_N': 16.167147390525344, 'r0': 0.8992225793873295, 'a0': 0.0018536262888509429, 'h0': 1.927551712561354, 'alpha0': 0.0007545773012784302, 'eta0': 3.9195029985820327, 'delta': 0.043940088126609746, 'n': 1.7581187620976477, 'nu': 1.4539401492637318, 'a_scale': 4.39699699573974, 'id': 2362000}	1	[0]	[[[ 212.710002 ,4814.31167 , 420.459056 , 105.9176126]]]	[[[4814.31167 , 310.199177 , 64.5836712]]]	[[[1.67768388,0.69388031,1.46123342,0.66004949]]]	[[[0.69388031,1.54169035,0.84337693]]]	[[[0. ,1.24758185,0.38001832]]]	[1.]
{'I_diff': 1.0, 'T_diff': 0.5, 'N0': 792.3695093272283, 'h_N': 7.969284402510347, 'r0': 1.1068963262779041, 'a0': 0.0009707491281811, 'h0': 1.7567474574734898, 'alpha0': 0.0002408127372985517, 'eta0': 3.139909184780208, 'delta': 0.0553283976939187, 'n': 1.443246512966646, 'nu': 1.9995116469999186, 'a_scale': 3.216712449791831, 'id': 2383400}	1	[0]	[[[ 0.53045231,3626.22614 , 87.4224034 , 63.6072496 ]]]	[[[3626.22614 , 35.4084029, 39.9932715]]]	[[[0.02512221,0.02344345,0.16842638,0.09243355]]]	[[[0.02344345,0.05128623,0.10483769]]]	[[[0. ,0.2882569 ,0.14479788]]]	[1.]
{'I_diff': 0.5, 'T_diff': 0.5, 'N0': 726.6146011631698, 'h_N': 19.904197253900332, 'r0': 1.3758689359150928, 'a0': 0.0016140695427452343, 'h0': 2.268568056928241, 'alpha0': 0.0005486553674739544, 'eta0': 4.645191011113493, 'delta': 0.0574530604754647, 'n': 1.223954724702391, 'nu': 1.6420002766122095, 'a_scale': 2.9060969165719905, 'id': 2356200}	1	[1]	[[[292.083897,649.03896 ,756.512989, 0. ]]]	[[[649.03896, 0. , 0. ]]]	[[[0.81572623,1.55611215,0.43533002,0. ]]]	[[[1.55611215,0. ,0. ]]]	[[[0. ,0.43533002,0. ]]]	[1.]
{'I_diff': 1.0, 'T_diff': 1.0, 'N0': 1498.1121006524127, 'h_N': 9.48395526624534, 'r0': 1.8372863589048434, 'a0': 0.0007790205410252799, 'h0': 1.5463267541638785, 'alpha0': 0.0007321080627741978, 'eta0': 1.9954468531792164, 'delta': 0.05763797318681137, 'n': 1.829869219176263, 'nu': 1.7331712895322988, 'a_scale': 1.4722910440947583, 'id': 2387000}	1	[0]	[[[ 0.33620038,7842.60839 , 53.7383769 , 48.5851187 ]]]	[[[7842.60839 , 33.605204 , 29.4362734]]]	[[[0.00000033,0.00000033,0.00000033,0.00000033]]]	[[[0.00000033,0.00000033,0.00000033]]]	[[[0. ,0.00000033,0.00000033]]]	[1.]
{'I_diff': 0.25, 'T_diff': 0.25, 'N0': 1092.1934672308796, 'h_N': 11.281115962992263, 'r0': 1.5848208747199546, 'a0': 0.000635350343936071, 'h0': 1.3398229137095456, 'alpha0': 0.0004130353380518769, 'eta0': 4.227892420125579, 'delta': 0.05872776626690422, 'n': 1.0642615631121877, 'nu': 1.7231688899153697, 'a_scale': 3.2376326289499624, 'id': 2374400}	1	[0]	[[[ 12.2002533,1866.61471 , 941.88168 , 157.4448114]]]	[[[1866.61471 , 238.077029, 144.010778]]]	[[[1.04126119,1.07606563,0.69247965,0.66865695]]]	[[[1.07606563,0.83574752,0.68876761]]]	[[[0. ,0.67990648,0.45480626]]]	[1.]
{'I_diff': 0.5, 'T_diff': 0.25, 'N0': 1175.549283448584, 'h_N': 18.576495635419093, 'r0': 1.4582073357307306, 'a0': 0.0018098678422026444, 'h0': 1.5059804294815295, 'alpha0': 0.000612525357300796, 'eta0': 4.015620668732327, 'delta': 0.05987290556029462, 'n': 1.4928050078597748, 'nu': 1.4063176194151956, 'a_scale': 3.640813105601604, 'id': 2352800}	2	[0,1]	[[[ 310.903255 ,2071.39058 , 584.403632 , 119.8382597], [1077.68739 , 23.3564678, 221.038986 , 0. ]]]	[[[2071.39058 , 209.214183 , 87.2893131], [ 23.3564678, 0. , 0. ]]]	[[[1.11921327,1.08143119,0.80235814,0.15379866], [0.00000033,0.00000033,0.00000033,0. ]]]	[[[1.08143119,1.02216448,0.19110946], [0.00000033,0. ,0. ]]]	[[[0. ,0.68364396,0.0538632 ], [0. ,0.00000033,0. ]]]	[0.95,0.05]
{'I_diff': 1.0, 'T_diff': 0.25, 'N0': 1309.4981880771966, 'h_N': 11.488118601702624, 'r0': 1.1805866867777586, 'a0': 0.0017019226944118254, 'h0': 1.0749294997596248, 'alpha0': 0.0008005806217842078, 'eta0': 3.6557056238922834, 'delta': 0.04595876816348801, 'n': 1.0286972938355001, 'nu': 1.6826916717400886, 'a_scale': 3.026264981209467, 'id': 2373600}	2	[1,1]	[[[ 41.5396192,4622.4926 , 210.9431191, 183.242904 ], [1309.49775 , 0. , 0. , 0. ]]]	[[[4622.4926 , 120.347206, 183.242904], [ 0. , 0. , 0. ]]]	[[[2.66367406,0.48215656,1.65599977,0.66661647], [0.00000033,0. ,0. ,0. ]]]	[[[0.48215656,1.81391385,0.66661647], [0. ,0. ,0. ]]]	[[[0. ,1.49550896,0. ], [0. ,0. ,0. ]]]	[0.655,0.345]
{'I_diff': 0.5, 'T_diff': 1.0, 'N0': 1258.6764924984927, 'h_N': 14.736463248463744, 'r0': 1.9573768034556762, 'a0': 0.0008965232652847301, 'h0': 1.299795734350751, 'alpha0': 0.0002713296469936179, 'eta0': 3.7341634736540756, 'delta': 0.03388653800639926, 'n': 1.5992791918908278, 'nu': 1.1264689359161895, 'a_scale': 3.16804596291151, 'id': 2385400}	1	[1]	[[[1012.084 , 24.779155 , 385.244029 , 48.7035779]]]	[[[ 24.779155,111.286836, 0. ]]]	[[[0.06370163,0.27042045,0.07175512,1.42115365]]]	[[[0.27042045,1.26170789,0. ]]]	[[[0. ,0.57877199,1.42115365]]]	[1.]
{'I_diff': 0.5, 'T_diff': 0.25, 'N0': 661.3487124008982, 'h_N': 16.198954492827664, 'r0': 0.9494900964109, 'a0': 0.0012315716222766537, 'h0': 2.0909259792934067, 'alpha0': 0.00025428372209527675, 'eta0': 2.222303023188566, 'delta': 0.03103795931952977, 'n': 1.4249893343828148, 'nu': 1.9867283973931613, 'a_scale': 4.617832651117883, 'id': 2388000}	1	[0]	[[[ 0.66338164,3136.99152 , 40.0463105 , 54.0642814 ]]]	[[[3136.99152 , 21.2731045, 32.7308101]]]	[[[0.00000033,0.00000033,0.00000033,0.00000033]]]	[[[0.00000033,0.00000033,0.00000033]]]	[[[0. ,0.00000033,0.00000033]]]	[1.]
{'I_diff': 0.5, 'T_diff': 1.0, 'N0': 2195.282824998255, 'h_N': 7.551833256275502, 'r0': 1.6204358361406457, 'a0': 0.0006469448941523858, 'h0': 1.5964617732763435, 'alpha0': 0.0007394935522748015, 'eta0': 3.351437341538298, 'delta': 0.032361174018387305, 'n': 1.5613867396659031, 'nu': 1.2124109962556937, 'a_scale': 4.392121816716718, 'id': 2356600}	1	[0]	[[[ 125.285077,6293.08785 , 520.200919, 398.306693]]]	[[[6293.08785 , 275.430742, 190.800318]]]	[[[2.24670292,0.61606704,1.4430002 ,0.5463672 ]]]	[[[0.61606704,2.11022425,0.83251691]]]	[[[0. ,2.10055557,0.79043926]]]	[1.]
{'I_diff': 0.5, 'T_diff': 0.75, 'N0': 2041.6542318332515, 'h_N': 17.026837953248013, 'r0': 1.0373419057491344, 'a0': 0.0018531930297730748, 'h0': 0.9297660628357882, 'alpha0': 0.000791309545576874, 'eta0': 2.268056639377832, 'delta': 0.03915067476645985, 'n': 1.1872417798759454, 'nu': 1.5062751546561652, 'a_scale': 2.5075977329371013, 'id': 2388400}	1	[0]	[[[ 0.7979851,9831.54695 , 62.4780288, 164.5763555]]]	[[[9831.54695 , 38.7528749, 88.6158526]]]	[[[0.00000033,0.00000033,0.00000033,0.00000033]]]	[[[0.00000033,0.00000033,0.00000033]]]	[[[0. ,0.00000033,0.00000033]]]	[1.]
{'I_diff': 0.75, 'T_diff': 0.25, 'N0': 2112.152922988139, 'h_N': 19.08246543104058, 'r0': 1.2961567003650087, 'a0': 0.0008628118607636032, 'h0': 1.6183165668772574, 'alpha0': 0.0005349132331944641, 'eta0': 3.915458465821517, 'delta': 0.04171754719064544, 'n': 1.2993055103030011, 'nu': 1.5955533625435714, 'a_scale': 3.7837416307141987, 'id': 2366400}	1	[1]	[[[ 125.606006,7825.24732 , 436.032085, 203.18308 ]]]	[[[7825.24732 , 237.710027, 203.18308 ]]]	[[[2.33374239,0.51962062,1.68100364,0.75540423]]]	[[[0.51962062,1.905081 ,0.75540423]]]	[[[0. ,1.45558827,0. ]]]	[1.]
{'I_diff': 0.75, 'T_diff': 0.75, 'N0': 944.260671153727, 'h_N': 8.689519614422926, 'r0': 1.085749661562127, 'a0': 0.001671744132004803, 'h0': 1.0162990447589175, 'alpha0': 0.0005930907113432828, 'eta0': 2.753634761200603, 'delta': 0.0554096780628991, 'n': 1.0393228675494353, 'nu': 1.8527455667759698, 'a_scale': 4.262715351045099, 'id': 2370000}	2	[0,1]	[[[ 81.0552347,3248.86752 , 235.4235431, 113.2982913], [ 944.260356 , 0. , 0. , 0. ]]]	[[[3248.86752 , 29.2552231, 58.9527767], [ 0. , 0. , 0. ]]]	[[[2.20228751,0.53955775,1.40665552,0.35040058], [0.00000033,0. ,0. ,0. ]]]	[[[0.53955775,0.59356153,0.46137807], [0. ,0. ,0. ]]]	[[[0. ,1.57520716,0.40961368], [0. ,0. ,0. ]]]	[0.93,0.07]
{'I_diff': 1.0, 'T_diff': 0.25, 'N0': 702.4641167718712, 'h_N': 5.106804632632163, 'r0': 1.4522651805367517, 'a0': 0.0007578309207846558, 'h0': 0.9659749730703748, 'alpha0': 0.0006587813994361742, 'eta0': 2.376731587589033, 'delta': 0.03318456800698371, 'n': 1.31145170670574, 'nu': 1.6390741637572848, 'a_scale': 4.364795714334288, 'id': 2389600}	1	[0]	[[[ 0.19108099,2542.39486 , 45.4781111 , 134.8657142 ]]]	[[[2542.39486 , 23.4873447, 100.811403 ]]]	[[[0.00000033,0.00000033,0.00000033,0.00000033]]]	[[[0.00000033,0.00000033,0.00000033]]]	[[[0. ,0.00000033,0.00000033]]]	[1.]
{'I_diff': 1.0, 'T_diff': 0.25, 'N0': 1420.841017725655, 'h_N': 7.15575672745606, 'r0': 1.0685681337825814, 'a0': 0.0016834714505148298, 'h0': 1.3659838457031515, 'alpha0': 0.0007466096204305124, 'eta0': 2.122289307063076, 'delta': 0.03941811321796055, 'n': 1.4501050177816566, 'nu': 1.097866513137074, 'a_scale': 4.6695482457633, 'id': 2354400}	1	[0]	[[[ 111.336544 ,3320.53025 , 301.245169 , 316.2123386]]]	[[[3320.53025 , 169.959805, 250.64788 ]]]	[[[1.72959609,0.68830502,1.1535575 ,0.36214851]]]	[[[0.68830502,1.51744076,0.409904 ]]]	[[[0. ,0.70462442,0.18056554]]]	[1.]
{'I_diff': 0.5, 'T_diff': 0.25, 'N0': 822.7343367238809, 'h_N': 12.722312639116776, 'r0': 1.8498246706044348, 'a0': 0.0013479836656363222, 'h0': 1.4512630146057515, 'alpha0': 0.0003140015407689785, 'eta0': 2.200258263148833, 'delta': 0.05728758430844017, 'n': 1.1875825396159092, 'nu': 1.4062369244172896, 'a_scale': 1.8782547555650322, 'id': 2375200}	1	[0]	[[[ 1.56510702,2151.86479 , 226.3976856 , 182.911941 ]]]	[[[2151.86479 , 132.836743, 146.438522]]]	[[[0.99659633,0.45874266,0.79632029,0.44475945]]]	[[[0.45874266,0.89296247,0.47455994]]]	[[[0. ,0.67745421,0.32620112]]]	[1.]
{'I_diff': 0.75, 'T_diff': 0.25, 'N0': 850.1271775377905, 'h_N': 16.007217787318027, 'r0': 1.475008491885198, 'a0': 0.0018541489493491272, 'h0': 1.4782920892342761, 'alpha0': 0.0005519977092584801, 'eta0': 3.936236282418387, 'delta': 0.031172728140759852, 'n': 1.612407507106271, 'nu': 1.5073460364664797, 'a_scale': 2.3331550315995546, 'id': 2388800}	1	[0]	[[[ 0.50993974,3323.39535 , 65.8385289 , 132.4115083 ]]]	[[[3323.39535 , 35.1361075, 109.169821 ]]]	[[[0.,0.,0.,0.]]]	[[[0.,0.,0.]]]	[[[0.,0.,0.]]]	[1.]
{'I_diff': 1.0, 'T_diff': 0.75, 'N0': 672.4389845434263, 'h_N': 19.000217979620636, 'r0': 0.6639577974812951, 'a0': 0.0014587376080058177, 'h0': 1.9337172465765553, 'alpha0': 0.0008275649358451175, 'eta0': 4.700813210999073, 'delta': 0.035205492955011686, 'n': 1.1012196850765765, 'nu': 1.252154774451388, 'a_scale': 2.126922780021062, 'id': 2370800}	1	[0]	[[[160.82213 ,988.847178 ,333.559788 , 98.3269382]]]	[[[988.847178 ,116.469675 , 52.0911271]]]	[[[1.18191586,1.07335563,0.79870065,0.38376017]]]	[[[1.07335563,1.29819185,0.83815387]]]	[[[0. ,1.04963705,0.41669577]]]	[1.]
{'I_diff': 0.75, 'T_diff': 0.75, 'N0': 1297.5457185432017, 'h_N': 14.978034407437802, 'r0': 1.670943646172872, 'a0': 0.002066345859340285, 'h0': 1.3922158698345561, 'alpha0': 0.0007503707329520132, 'eta0': 4.630676393305381, 'delta': 0.04594949067245904, 'n': 1.3135102411146744, 'nu': 1.8711824638045678, 'a_scale': 1.2991712697532212, 'id': 2363600}	1	[1]	[[[ 93.6517752,4551.01558 , 293.993082 , 99.7216087]]]	[[[4551.01558 , 214.489902 , 99.7216087]]]	[[[2.12906332,0.56230456,1.62490903,0.70221415]]]	[[[0.56230456,1.75886069,0.70221415]]]	[[[0. ,1.31551054,0. ]]]	[1.]
{'I_diff': 0.25, 'T_diff': 0.5, 'N0': 1059.937740610073, 'h_N': 17.263807235646425, 'r0': 1.5870758906733813, 'a0': 0.0014799377145941137, 'h0': 1.7002333409539112, 'alpha0': 0.0005925028636353246, 'eta0': 3.4458676542031155, 'delta': 0.049973764425927464, 'n': 1.3767799747481047, 'nu': 1.4944701433609118, 'a_scale': 1.7398971030033068, 'id': 2368200}	1	[0]	[[[ 76.0756483,3734.86502 , 282.6710721, 111.8922093]]]	[[[3734.86502 , 230.07107 , 33.6926317]]]	[[[2.20103689,0.55018712,1.42035094,0.54332132]]]	[[[0.55018712,1.46223568,0.73311323]]]	[[[0. ,1.24547922,0.46262975]]]	[1.]
{'I_diff': 0.25, 'T_diff': 1.0, 'N0': 2044.1882459662154, 'h_N': 14.034046400836736, 'r0': 1.9916814595733008, 'a0': 0.0007029796510365741, 'h0': 1.8281766684996434, 'alpha0': 0.0005199957854268517, 'eta0': 2.4955638309749975, 'delta': 0.032199911081266845, 'n': 1.103632973694042, 'nu': 1.9676432561825523, 'a_scale': 3.8441792138814765, 'id': 2391000}	1	[0]	[[[ 0.24096282,11186.4555 , 28.43828888, 48.6047433 ]]]	[[[11186.4555 , 19.3660237, 13.7517239]]]	[[[0.00000033,0.00000033,0.00000033,0.00000033]]]	[[[0.00000033,0.00000033,0.00000033]]]	[[[0. ,0.00000033,0.00000033]]]	[1.]
{'I_diff': 0.5, 'T_diff': 0.5, 'N0': 2152.381535389737, 'h_N': 12.308816851590782, 'r0': 1.000808897943354, 'a0': 0.0017109257861820065, 'h0': 1.5408451160795087, 'alpha0': 0.0004627286453686339, 'eta0': 3.109473835363401, 'delta': 0.05067601696963565, 'n': 1.8687099003421779, 'nu': 1.9658478833972803, 'a_scale': 2.889799823020954, 'id': 2391400}	1	[0]	[[[ 0.6969028,11618.5995 , 51.1360204, 54.0080642]]]	[[[11618.5995 , 26.5200072, 29.0046501]]]	[[[0.00000033,0.00000033,0.00000033,0.00000033]]]	[[[0.00000033,0.00000033,0.00000033]]]	[[[0. ,0.00000033,0.00000033]]]	[1.]
{'I_diff': 0.5, 'T_diff': 0.25, 'N0': 939.7889743066082, 'h_N': 13.362700717707694, 'r0': 1.9944483569596285, 'a0': 0.0013953650666935602, 'h0': 2.0429811700350275, 'alpha0': 0.0002781849665664635, 'eta0': 2.0568940018052535, 'delta': 0.04381267516695617, 'n': 1.4352745075276472, 'nu': 1.6940760031447732, 'a_scale': 1.4047215155471013, 'id': 2391200}	1	[0]	[[[ 0.35180014,4597.16811 , 61.6862282 , 65.0540147 ]]]	[[[4597.16811 , 44.0469271, 14.0383336]]]	[[[0.00000033,0.00000033,0.00000033,0.00000033]]]	[[[0.00000033,0.00000033,0.00000033]]]	[[[0. ,0.00000033,0.00000033]]]	[1.]
{'I_diff': 0.5, 'T_diff': 0.75, 'N0': 1017.3222759103071, 'h_N': 7.58734330625682, 'r0': 1.6820083821418652, 'a0': 0.0005334576586080999, 'h0': 2.1047627854103643, 'alpha0': 0.0002929122784324696, 'eta0': 4.602023790102843, 'delta': 0.047011745434315855, 'n': 1.7515527239985942, 'nu': 1.1296494608534617, 'a_scale': 2.951044153414345, 'id': 2391600}	1	[1]	[[[854.665983 , 26.2088879,372.592153 , 0. ]]]	[[[26.2088879, 0. , 0. ]]]	[[[0.00000033,0.00000033,0.00000033,0. ]]]	[[[0.00000033,0. ,0. ]]]	[[[0. ,0.00000033,0. ]]]	[1.]
{'I_diff': 0.75, 'T_diff': 0.75, 'N0': 1964.132521940346, 'h_N': 17.665618591345613, 'r0': 1.2254685653967472, 'a0': 0.000936705389260295, 'h0': 1.0548420821828755, 'alpha0': 0.0006820125026879609, 'eta0': 3.7454485975213014, 'delta': 0.037074030904520404, 'n': 1.3157650656455688, 'nu': 1.3933574521286285, 'a_scale': 3.4087592318624877, 'id': 2357200}	1	[0]	[[[ 262.784014,4314.77289 , 568.640349, 382.57735 ]]]	[[[4314.77289 , 169.513956, 212.745387]]]	[[[1.53711917,0.82899953,1.23857378,0.38098691]]]	[[[0.82899953,2.32063959,0.63969223]]]	[[[0. ,1.60213112,0.54203138]]]	[1.]
{'I_diff': 1.0, 'T_diff': 1.0, 'N0': 584.1123267300796, 'h_N': 15.489445187187897, 'r0': 0.9698631355242868, 'a0': 0.0011398955856610836, 'h0': 2.1454226782853443, 'alpha0': 0.0008472969595044138, 'eta0': 4.136916876915223, 'delta': 0.051166296227027896, 'n': 1.53156260672656, 'nu': 1.8669250799575483, 'a_scale': 1.4558737516278406, 'id': 2383800}	1	[1]	[[[ 2.17760434,2059.12986 , 128.8958529 , 60.9311143 ]]]	[[[2059.12986 , 65.9848342, 60.9311143]]]	[[[0.90105052,0.39629197,1.04927161,0.89580234]]]	[[[0.39629197,1.14817377,0.89580234]]]	[[[0. ,1.01705524,0. ]]]	[1.]
{'I_diff': 0.75, 'T_diff': 0.5, 'N0': 579.4574511836636, 'h_N': 15.636667559485582, 'r0': 0.6572096328238295, 'a0': 0.0007902349896211671, 'h0': 1.2417467061540441, 'alpha0': 0.00025624660858662143, 'eta0': 3.790913089385637, 'delta': 0.041213479878385126, 'n': 1.4019519650170582, 'nu': 1.7183497042137827, 'a_scale': 2.7455318464236225, 'id': 2392200}	1	[0]	[[[ 3.01813682,1276.73986 , 103.6470086 , 172.7500951 ]]]	[[[1276.73986 , 51.2097303, 101.447603 ]]]	[[[0.00000033,0.00000033,0.00000033,0.00000033]]]	[[[0.00000033,0.00000033,0.00000033]]]	[[[0. ,0.00000033,0.00000033]]]	[1.]
{'I_diff': 0.75, 'T_diff': 0.5, 'N0': 1484.2296494192187, 'h_N': 13.40255869984732, 'r0': 1.0342417545729938, 'a0': 0.0005692378061099475, 'h0': 1.979187398833268, 'alpha0': 0.00045114375995080605, 'eta0': 4.530839025275074, 'delta': 0.030657113478522617, 'n': 1.0336385947233122, 'nu': 1.3917897616290542, 'a_scale': 1.4888182668316592, 'id': 2382600}	2	[1,1]	[[[ 2.33123529,4961.95012 , 295.266722 , 214.702539 ], [1484.22915 , 0. , 0. , 0. ]]]	[[[4961.95012 , 198.905617, 214.702539], [ 0. , 0. , 0. ]]]	[[[2.09230185,0.47832828,1.53610547,0.80986378], [0.00000033,0. ,0. ,0. ]]]	[[[0.47832828,1.64821734,0.80986378], [0. ,0. ,0. ]]]	[[[0. ,1.3767032,0. ], [0. ,0. ,0. ]]]	[0.98,0.02]
{'I_diff': 1.0, 'T_diff': 1.0, 'N0': 2117.7206596509377, 'h_N': 6.847812495570522, 'r0': 0.5509605343413406, 'a0': 0.0020200498567626147, 'h0': 2.165921048806646, 'alpha0': 0.0002604161665371938, 'eta0': 2.644159921236047, 'delta': 0.030587149502028888, 'n': 1.2620908695122166, 'nu': 1.3642694411602054, 'a_scale': 2.2483653905388445, 'id': 2380600}	1	[0]	[[[ 132.937356,6676.15989 , 378.725638, 354.942888]]]	[[[6676.15989 , 119.824859, 186.042744]]]	[[[2.6259464 ,0.50671636,1.2735637 ,0.53362063]]]	[[[0.50671636,1.55208605,0.67177504]]]	[[[0. ,1.80350217,0.77518858]]]	[1.]
{'I_diff': 0.25, 'T_diff': 0.25, 'N0': 1569.814757529012, 'h_N': 12.58754776446256, 'r0': 1.6776185246817246, 'a0': 0.0009357069608328253, 'h0': 1.2599083192363796, 'alpha0': 0.0008190128419270312, 'eta0': 3.031255775775297, 'delta': 0.051350384035335664, 'n': 1.4837102045730393, 'nu': 1.3454248347055562, 'a_scale': 1.360985721931727, 'id': 2364800}	1	[0]	[[[ 132.547062 ,5412.5678 , 404.3296125, 160.0765863]]]	[[[5412.5678 , 324.425803 , 79.6180868]]]	[[[2.02042287,0.59147221,1.55232355,0.5808313 ]]]	[[[0.59147221,1.59539107,0.65200966]]]	[[[0. ,1.3860902 ,0.51085799]]]	[1.]
{'I_diff': 0.75, 'T_diff': 1.0, 'N0': 589.4235648326433, 'h_N': 8.765156897040754, 'r0': 0.5333081461892185, 'a0': 0.0017017654749605779, 'h0': 2.294022682527445, 'alpha0': 0.0007252223163351077, 'eta0': 1.9446238214793208, 'delta': 0.04269534144412283, 'n': 1.2551531329317838, 'nu': 1.137959600828276, 'a_scale': 1.4200234143113302, 'id': 2370200}	2	[0,0]	[[[ 132.358737 ,1034.51451 , 213.8160451 , 66.4145314 ], [ 4.62814886,1053.90603 , 188.8783014 , 137.8297213 ]]]	[[[1034.51451 , 183.074818 , 44.4514409], [1053.90603 , 160.795733 , 93.0630647]]]	[[[1.11378224,1.02096584,0.93940254,0.42543479], [0.81790047,0.373619 ,0.37913317,0.21497903]]]	[[[1.02096584,1.00713407,0.53205888], [0.373619 ,0.41722618,0.2702937 ]]]	[[[0. ,0.54492357,0.21080158], [0. ,0.16546235,0.10018481]]]	[0.995,0.005]
{'I_diff': 0.5, 'T_diff': 1.0, 'N0': 847.5693170977098, 'h_N': 18.814777629227756, 'r0': 0.9714790342375401, 'a0': 0.00205628040716227, 'h0': 2.202671980182904, 'alpha0': 0.0006534408891160545, 'eta0': 2.9730869594126643, 'delta': 0.05699182530210961, 'n': 1.023666752804279, 'nu': 1.414311303415007, 'a_scale': 3.3073745766577582, 'id': 2379000}	3	[0,1,0]	[[[ 104.150562 ,2458.33439 , 329.989244 , 71.5523678], [ 847.569035 , 0. , 0. , 0. ], [ 58.7087582,2735.15044 , 289.6463825, 75.164438 ]]]	[[[2458.33439 , 193.471203 , 37.5853808], [ 0. , 0. , 0. ], [2735.15044 , 206.372284 , 42.9900062]]]	[[[1.95427945,0.67779689,1.02050083,0.67425568], [0.00000033,0. ,0. ,0. ], [2.16462647,0.56988163,1.0633129 ,0.64794202]]]	[[[0.67779689,1.33509473,1.26880137], [0. ,0. ,0. ], [0.56988163,1.24436525,0.97961657]]]	[[[0. ,1.50965904,0.48005377], [0. ,0. ,0. ], [0. ,0.73031095,0.25516024]]]	[0.88,0.06,0.06]
{'I_diff': 1.0, 'T_diff': 0.5, 'N0': 2082.6809354507145, 'h_N': 8.236849605163933, 'r0': 1.9073438065300903, 'a0': 0.0014798544075171663, 'h0': 0.8616932952875074, 'alpha0': 0.0005001395105756919, 'eta0': 1.5313068038811493, 'delta': 0.03554009107049223, 'n': 1.6693505105734463, 'nu': 1.4627596461856864, 'a_scale': 2.5463279390995943, 'id': 2393000}	1	[0]	[[[ 0.21176444,8846.31169 , 81.5510525 , 271.061551 ]]]	[[[8846.31169 , 47.0037173, 188.46788 ]]]	[[[0.00000033,0.00000033,0.00000033,0.00000033]]]	[[[0.00000033,0.00000033,0.00000033]]]	[[[0. ,0.00000033,0.00000033]]]	[1.]
{'I_diff': 1.0, 'T_diff': 0.75, 'N0': 1632.2776467855724, 'h_N': 6.7576311536135005, 'r0': 1.2909940152346135, 'a0': 0.0013161326493154458, 'h0': 2.1868743756531632, 'alpha0': 0.0005272349768738618, 'eta0': 2.9485880116350236, 'delta': 0.05385505814310784, 'n': 1.9968568986274686, 'nu': 1.004266825624518, 'a_scale': 1.8067468942584624, 'id': 2393200}	2	[1,1]	[[[1584.73633 , 11.380948 , 128.838903 , 0. ], [1560.92504 , 17.0823207, 85.941627 , 0. ]]]	[[[11.380948 , 0. , 0. ], [17.0823207,85.941627 , 0. ]]]	[[[0.00000033,0.00000033,0.00000033,0. ], [0.00000033,0.00000033,0.00000033,0. ]]]	[[[0.00000033,0. ,0. ], [0.00000033,0.00000033,0. ]]]	[[[0. ,0.00000033,0. ], [0. ,0. ,0. ]]]	[0.97,0.03]
{'I_diff': 1.0, 'T_diff': 1.0, 'N0': 1065.9745096382007, 'h_N': 19.586498550880606, 'r0': 1.1786042615504746, 'a0': 0.0014572258144338337, 'h0': 0.7533806750419, 'alpha0': 0.00027386924040910483, 'eta0': 3.3210799085614595, 'delta': 0.051762892914040105, 'n': 1.5340109075029815, 'nu': 1.0286585462707327, 'a_scale': 3.5204862720276564, 'id': 2393400}	1	[1]	[[[997.208759 , 17.5966442,185.797494 , 0. ]]]	[[[17.5966442, 0. , 0. ]]]	[[[0.00000033,0.00000033,0.00000033,0. ]]]	[[[0.00000033,0. ,0. ]]]	[[[0. ,0.00000033,0. ]]]	[1.]
{'I_diff': 0.5, 'T_diff': 1.0, 'N0': 901.8579224538682, 'h_N': 6.422080158379169, 'r0': 0.5579482376334756, 'a0': 0.0010961142236495562, 'h0': 1.8707176113992534, 'alpha0': 0.0005660835664101631, 'eta0': 4.020151989149109, 'delta': 0.05243414245476203, 'n': 1.413799524984846, 'nu': 1.4653754848260276, 'a_scale': 2.162411544188344, 'id': 2369400}	1	[0]	[[[ 268.260038 ,1760.53204 , 357.808597 , 63.4428605]]]	[[[1760.53204 , 241.212806 , 35.9568119]]]	[[[1.06099353,1.07461839,1.04870725,0.39199208]]]	[[[1.07461839,1.18758647,0.57978747]]]	[[[0. ,0.77162837,0.14840033]]]	[1.]
{'I_diff': 0.75, 'T_diff': 0.5, 'N0': 604.4263316339137, 'h_N': 17.23828001643554, 'r0': 0.6881385824042083, 'a0': 0.00167021017471718, 'h0': 1.8653776212264532, 'alpha0': 0.00036245850847475136, 'eta0': 1.321882124265328, 'delta': 0.04962402991099593, 'n': 1.56609320936944, 'nu': 1.1454753352838218, 'a_scale': 1.1226919731266196, 'id': 2366600}	2	[1,1]	[[[227.676727 ,530.04846 ,240.85946761, 84.6990776 ], [562.465226 , 17.8210444 ,100.71233 , 0. ]]]	[[[530.04846 ,239.323657 , 0. ], [ 17.8210444, 0. , 0. ]]]	[[[0.7360423 ,1.5406586 ,0.85921916,0.23784917], [0.00000033,0.00000033,0.00000033,0. ]]]	[[[1.5406586 ,0.86168224,0. ], [0.00000033,0. ,0. ]]]	[[[0. ,0.48142316,0.23784917], [0. ,0.00000033,0. ]]]	[0.955,0.045]
{'I_diff': 0.75, 'T_diff': 0.25, 'N0': 686.939708339592, 'h_N': 16.239122139527446, 'r0': 1.9303427955323351, 'a0': 0.0009227245496391365, 'h0': 2.2206077836498257, 'alpha0': 0.0003465461360461693, 'eta0': 3.44433979920759, 'delta': 0.05346581130133288, 'n': 1.6648159406680438, 'nu': 1.2705185253439129, 'a_scale': 3.2635195956583214, 'id': 2356800}	2	[0,1]	[[[ 106.778491 , 756.691422 , 481.950622 , 113.6747289], [ 70.870979 ,1511.49964 , 451.483093 , 124.196571 ]]]	[[[ 756.691422, 200.936202, 80.303818], [1511.49964 , 0. , 0. ]]]	[[[1.20597143,1.01490467,0.36908639,0.08174273], [1.87871282,0.67293581,0.53439058,0.17594423]]]	[[[1.01490467,0.52043595,0.10101504], [0.67293581,0. ,0. ]]]	[[[0. ,0.26146274,0.0353762 ], [0. ,0.53439058,0.17594423]]]	[0.975,0.025]
{'I_diff': 1.0, 'T_diff': 1.0, 'N0': 1765.969980913044, 'h_N': 13.689141958471323, 'r0': 1.432469828816711, 'a0': 0.0014483963895978859, 'h0': 1.0378293480436813, 'alpha0': 0.0005394622118545788, 'eta0': 2.5863822064806268, 'delta': 0.0425326341697906, 'n': 1.5967883752000596, 'nu': 1.5362404687358058, 'a_scale': 3.8771714522881053, 'id': 2364600}	1	[0]	[[[ 248.825226,4714.20401 , 467.550131, 267.615708]]]	[[[4714.20401 , 132.059939, 135.759249]]]	[[[1.70633175,0.72976608,1.38620174,0.4166868 ]]]	[[[0.72976608,2.84243368,0.71197238]]]	[[[0. ,1.75603594,0.49176433]]]	[1.]
{'I_diff': 1.0, 'T_diff': 0.75, 'N0': 1517.493372859916, 'h_N': 8.402558422467374, 'r0': 0.5846435997950413, 'a0': 0.0009432596208760237, 'h0': 1.753985578166679, 'alpha0': 0.0008379408850094263, 'eta0': 3.700347188954894, 'delta': 0.05519092397431753, 'n': 1.2447694797506774, 'nu': 1.7018240528776531, 'a_scale': 3.4870461197442464, 'id': 2374000}	1	[0]	[[[ 567.66585 ,2993.4283 , 652.642296 , 68.0923279]]]	[[[2993.4283 , 151.382839 , 46.8345543]]]	[[[1.01406041,1.14238051,1.08062253,0.87196294]]]	[[[1.14238051,1.9271537 ,1.23943421]]]	[[[0. ,1.10932041,0.53689279]]]	[1.]
{'I_diff': 0.5, 'T_diff': 1.0, 'N0': 2219.5233641551495, 'h_N': 14.769601910532277, 'r0': 0.7904482622839836, 'a0': 0.0013984255568558162, 'h0': 0.8315979292838536, 'alpha0': 0.00026119424275775126, 'eta0': 3.309287071981685, 'delta': 0.03025000794423298, 'n': 1.0745556459110779, 'nu': 1.8509600989644595, 'a_scale': 2.2095182364826753, 'id': 2395000}	2	[0,1]	[[[ 0.71232538,10545.8269 , 51.4194857 , 207.182714 ], [ 2219.52262 , 0. , 0. , 0. ]]]	[[[10545.8269 , 33.3513081, 90.773021 ], [ 0. , 0. , 0. ]]]	[[[0.00000033,0.00000033,0.00000033,0.00000033], [0.00000033,0. ,0. ,0. ]]]	[[[0.00000033,0.00000033,0.00000033], [0. ,0. ,0. ]]]	[[[0. ,0.00000033,0.00000033], [0. ,0. ,0. ]]]	[0.735,0.265]
{'I_diff': 0.5, 'T_diff': 0.5, 'N0': 1182.4827350872101, 'h_N': 11.107213441377572, 'r0': 0.6689807968111241, 'a0': 0.0014594873200157645, 'h0': 1.336428082254855, 'alpha0': 0.0003985456710931513, 'eta0': 3.1964963347643973, 'delta': 0.04504225685502708, 'n': 1.1464924987772105, 'nu': 1.3782931578740798, 'a_scale': 1.3560839650981247, 'id': 2369000}	1	[0]	[[[ 216.852234 ,2704.11883 , 313.241734 , 165.2161713]]]	[[[2704.11883 , 234.092481, 126.189044]]]	[[[1.28904176,0.89575186,1.33799813,0.48343428]]]	[[[0.89575186,1.42913258,0.5351062 ]]]	[[[0. ,1.08725321,0.31743382]]]	[1.]
{'I_diff': 0.25, 'T_diff': 0.25, 'N0': 826.876234331289, 'h_N': 17.812207406393107, 'r0': 0.6435565283651999, 'a0': 0.0011191668626274538, 'h0': 2.2213144437292183, 'alpha0': 0.00042673107713718755, 'eta0': 2.1393161130963274, 'delta': 0.05178739863967696, 'n': 1.464935400102517, 'nu': 1.369860199576819, 'a_scale': 2.3723239380994525, 'id': 2380800}	1	[0]	[[[ 89.907238 ,2590.07262 , 235.8656206, 92.576931 ]]]	[[[2590.07262 , 139.077254, 60.269156]]]	[[[1.81318038,0.6336609 ,1.15918839,0.72109691]]]	[[[0.6336609 ,1.24283776,0.79657695]]]	[[[0. ,1.04344083,0.58183901]]]	[1.]
{'I_diff': 0.75, 'T_diff': 0.5, 'N0': 957.9726194644402, 'h_N': 8.656766573920345, 'r0': 0.7180627049262956, 'a0': 0.0005611909095805943, 'h0': 0.7009598818322613, 'alpha0': 0.0008307575197191443, 'eta0': 2.3961467935818614, 'delta': 0.040333571804532606, 'n': 1.8439090678225392, 'nu': 1.8358087124816782, 'a_scale': 2.3341980062816075, 'id': 2395400}	1	[0]	[[[ 0.68676017,4180.35692 , 33.6361043 , 118.8988303 ]]]	[[[4180.35692 , 18.5683077, 74.0078719]]]	[[[0.00000033,0.00000033,0.00000033,0.00000033]]]	[[[0.00000033,0.00000033,0.00000033]]]	[[[0. ,0.00000033,0.00000033]]]	[1.]
{'I_diff': 0.25, 'T_diff': 0.75, 'N0': 1542.7261581757507, 'h_N': 10.39699561079463, 'r0': 1.6190700060028016, 'a0': 0.0018635800639510425, 'h0': 1.8310458622335688, 'alpha0': 0.00022713442178236596, 'eta0': 2.470409004771726, 'delta': 0.05709726674827702, 'n': 1.4452315979318815, 'nu': 1.733485577394703, 'a_scale': 4.571825268649029, 'id': 2394000}	1	[0]	[[[ 0.43703747,7704.57919 , 111.9513513 , 82.2931456 ]]]	[[[7704.57919 , 69.7339411, 34.8815854]]]	[[[0.,0.,0.,0.]]]	[[[0.,0.,0.]]]	[[[0.,0.,0.]]]	[1.]
{'I_diff': 0.75, 'T_diff': 0.75, 'N0': 933.7720667277829, 'h_N': 11.786562576281053, 'r0': 1.4399928692860435, 'a0': 0.001675163550392835, 'h0': 1.0735929550410983, 'alpha0': 0.0003613293771331322, 'eta0': 1.5575339155809629, 'delta': 0.045753416191813154, 'n': 1.1281686282641785, 'nu': 1.5741344233547307, 'a_scale': 2.0860904118249057, 'id': 2395600}	1	[0]	[[[ 0.64175379,3281.03613 , 96.8769353 , 170.3087638 ]]]	[[[3281.03613 , 57.9887071, 98.5942201]]]	[[[0.00000033,0.00000033,0.00000033,0.00000033]]]	[[[0.00000033,0.00000033,0.00000033]]]	[[[0. ,0.00000033,0.00000033]]]	[1.]
{'I_diff': 0.75, 'T_diff': 0.5, 'N0': 1871.8818829326015, 'h_N': 5.721406985588164, 'r0': 1.0774114135345847, 'a0': 0.001949323824116264, 'h0': 2.1624953371925786, 'alpha0': 0.0007254896491097159, 'eta0': 3.729828296081739, 'delta': 0.04933573401969666, 'n': 1.401576150397566, 'nu': 1.268033218964914, 'a_scale': 3.031873171914637, 'id': 2373000}	1	[0]	[[[ 480.682516 ,4590.89253 , 767.919719 , 107.9602305]]]	[[[4590.89253 , 304.787159 , 66.7495831]]]	[[[1.30928492,0.92691417,1.09772045,0.65908552]]]	[[[0.92691417,1.66495452,0.98054381]]]	[[[0. ,1.33407887,0.68616268]]]	[1.]
{'I_diff': 0.5, 'T_diff': 0.25, 'N0': 1264.166507189443, 'h_N': 5.038179399281333, 'r0': 1.5889358824863185, 'a0': 0.0008031329670260521, 'h0': 0.5833110427375239, 'alpha0': 0.0005309795821648388, 'eta0': 3.3618357430810937, 'delta': 0.053961400948942626, 'n': 1.6817643813234509, 'nu': 1.9817314102330654, 'a_scale': 1.4350586619665455, 'id': 2359200}	1	[1]	[[[ 79.0115402,4042.47806 , 219.7119141, 194.031624 ]]]	[[[4042.47806 , 141.273997, 194.031624]]]	[[[2.09470122,0.560048 ,1.77001272,0.44226553]]]	[[[0.560048 ,1.90358822,0.44226553]]]	[[[0. ,1.55761213,0. ]]]	[1.]
{'I_diff': 1.0, 'T_diff': 0.75, 'N0': 1715.6864547326652, 'h_N': 9.877777483817248, 'r0': 1.477707645551841, 'a0': 0.0006216823668920138, 'h0': 0.7899627254074082, 'alpha0': 0.0008073210202762019, 'eta0': 2.366020446423719, 'delta': 0.03732826288702482, 'n': 1.6764875666349708, 'nu': 1.7473884201573182, 'a_scale': 1.9279293984679604, 'id': 2396400}	1	[0]	[[[ 0.30292585,8321.72966 , 38.0428758 , 128.9601902 ]]]	[[[8321.72966 , 21.98952 , 81.8495228]]]	[[[0.00000033,0.00000033,0.00000033,0.00000033]]]	[[[0.00000033,0.00000033,0.00000033]]]	[[[0. ,0.00000033,0.00000033]]]	[1.]
{'I_diff': 0.25, 'T_diff': 0.75, 'N0': 2021.256158084853, 'h_N': 17.006291845435147, 'r0': 1.211590493559995, 'a0': 0.0015917839025534565, 'h0': 1.9928891745872332, 'alpha0': 0.0005927113904503682, 'eta0': 3.9693433462312733, 'delta': 0.053191672194168274, 'n': 1.1454058782893468, 'nu': 1.2003580118485866, 'a_scale': 1.089675514974594, 'id': 2378000}	1	[1]	[[[ 381.48394 ,6135.58828 , 691.3213624, 138.778408 ]]]	[[[6135.58828 , 622.772802, 0. ]]]	[[[1.54129029,0.77776513,1.23800574,0.63221638]]]	[[[0.77776513,1.25741006,0. ]]]	[[[0. ,1.08001589,0.63221638]]]	[1.]
{'I_diff': 0.25, 'T_diff': 0.75, 'N0': 897.6733583571925, 'h_N': 10.427283050702249, 'r0': 0.6228313993171015, 'a0': 0.0012254002832827462, 'h0': 0.6034721207635656, 'alpha0': 0.00039047529514424383, 'eta0': 1.466636236650308, 'delta': 0.03045025903953784, 'n': 1.4063587504870783, 'nu': 1.3932885214596626, 'a_scale': 1.5248914270182632, 'id': 2397200}	1	[1]	[[[ 2.10307202,1490.70287 , 64.4493674 , 511.293143 ]]]	[[[1490.70287 , 54.0084836, 0. ]]]	[[[0.00000033,0.00000033,0.00000033,0.00000033]]]	[[[0.00000033,0.00000033,0. ]]]	[[[0. ,0.00000033,0.00000033]]]	[1.]
{'I_diff': 0.75, 'T_diff': 0.75, 'N0': 1432.2048146133739, 'h_N': 18.34648635778948, 'r0': 1.3876552713882668, 'a0': 0.0018807672604287434, 'h0': 1.3648776455910592, 'alpha0': 0.0003277462083228755, 'eta0': 3.470543244556626, 'delta': 0.04696697411227942, 'n': 1.2353191181067058, 'nu': 1.6624956680647207, 'a_scale': 2.3073052243981063, 'id': 2382800}	1	[0]	[[[ 57.6835631,4933.47208 , 268.9560983, 206.3169105]]]	[[[4933.47208 , 76.5654823, 134.52469 ]]]	[[[2.80575943,0.44205499,1.2486008 ,0.4629051 ]]]	[[[0.44205499,0.93555192,0.58680328]]]	[[[0. ,1.44667986,0.27878388]]]	[1.]
{'I_diff': 0.25, 'T_diff': 0.5, 'N0': 1926.6502522264775, 'h_N': 11.815165021586079, 'r0': 1.0406597081242364, 'a0': 0.00187221868130838, 'h0': 0.680488953001404, 'alpha0': 0.0007198955305795275, 'eta0': 3.9132786203346517, 'delta': 0.04457506352059963, 'n': 1.013518865367519, 'nu': 1.5452269885642034, 'a_scale': 1.3649424729610926, 'id': 2397000}	1	[1]	[[[1926.64961, 0. , 0. , 0. ]]]	[[[0.,0.,0.]]]	[[[0.00000033,0. ,0. ,0. ]]]	[[[0.,0.,0.]]]	[[[0.,0.,0.]]]	[1.]
{'I_diff': 0.5, 'T_diff': 0.5, 'N0': 1023.9740196321612, 'h_N': 10.032535756318108, 'r0': 1.8112803569520681, 'a0': 0.001665514371066833, 'h0': 2.1791763323690807, 'alpha0': 0.0008891508230314423, 'eta0': 5.009169400084762, 'delta': 0.0395068441305326, 'n': 1.6738775223876496, 'nu': 1.2504341828581744, 'a_scale': 3.907929149863603, 'id': 2385000}	4	[1,1,1,1]	[[[ 280.247684 ,2506.13702 , 500.160075 , 72.2980456], [ 357.474406 ,2118.51784 , 469.631216 , 75.0832165], [ 841.531235 , 220.829001 , 254.3287509, 17.1000817], [ 815.021274 , 320.838528 , 265.8023651, 20.1102178]]]	[[[2506.13702 , 0. , 0. ], [2118.51784 , 0. , 0. ], [ 220.829001 , 58.2827829, 0. ], [ 320.838528 , 59.0034071, 0. ]]]	[[[ 1.24998814, 0.96392491, 1.01512294, 0.63975614], [ 1.06805707, 1.12684273, 1.01320395, 0.8308103 ], [ 0.7740733 ,14.81292727, 2.16496259, 4.31535246], [ 0.78471402,10.16299196, 2.09973348, 3.46959914]]]	[[[ 0.96392491, 0. , 0. ], [ 1.12684273, 0. , 0. ], [14.81292727, 1. , 0. ], [10.16299196, 1. , 0. ]]]	[[[0. ,1.01512294,0.63975614], [0. ,1.01320395,0.8308103 ], [0. ,2.94665191,4.31535246], [0. ,2.82989285,3.46959914]]]	[0.935,0.055,0.005,0.005]
{'I_diff': 1.0, 'T_diff': 0.25, 'N0': 1158.7887155038668, 'h_N': 7.503331749709135, 'r0': 1.4088832139599983, 'a0': 0.0006055744717831307, 'h0': 2.0262119299211543, 'alpha0': 0.0003352457142133707, 'eta0': 2.7582248515039938, 'delta': 0.05011255931089696, 'n': 1.1902490309707958, 'nu': 1.6315828266059107, 'a_scale': 3.111671910551417, 'id': 2396000}	1	[0]	[[[ 0.33233921,5551.46788 , 106.0630482 , 72.7002538 ]]]	[[[5551.46788 , 49.8270734, 62.1624201]]]	[[[0.,0.,0.,0.]]]	[[[0.,0.,0.]]]	[[[0.,0.,0.]]]	[1.]
{'I_diff': 0.5, 'T_diff': 0.25, 'N0': 1749.743249087532, 'h_N': 17.51453774691415, 'r0': 1.3142260161473927, 'a0': 0.0019021596626264685, 'h0': 1.719392246287741, 'alpha0': 0.0005865631685018866, 'eta0': 1.874931592799674, 'delta': 0.05545091534807085, 'n': 1.1290496811031392, 'nu': 1.3096159464118484, 'a_scale': 3.767763369771041, 'id': 2378400}	1	[0]	[[[ 92.2300873,6460.01921 , 371.570488 , 185.0997634]]]	[[[6460.01921 , 194.199788, 154.525475]]]	[[[2.46540797,0.51307726,1.51978122,0.92028542]]]	[[[0.51307726,1.69600344,0.97376767]]]	[[[0. ,1.35106629,0.65751775]]]	[1.]
{'I_diff': 0.25, 'T_diff': 0.5, 'N0': 1639.8625788482327, 'h_N': 13.86856912989915, 'r0': 0.5911141059669169, 'a0': 0.0009440966382811127, 'h0': 1.2880186237968916, 'alpha0': 0.0005479412254514537, 'eta0': 4.934566002665894, 'delta': 0.03692895207022832, 'n': 1.0490025088330208, 'nu': 1.5436257209942288, 'a_scale': 3.0204231670048864, 'id': 2387400}	2	[1,0]	[[[1639.86203 , 0. , 0. , 0. ], [ 599.388092 ,3037.65334 , 576.6433 , 108.9821702]]]	[[[ 0. , 0. , 0. ], [3037.65334 , 313.769718 , 79.7528389]]]	[[[0.00000033,0. ,0. ,0. ], [0.9428992 ,1.25737613,1.34957898,0.51884644]]]	[[[0. ,0. ,0. ], [1.25737613,1.44285269,0.58877356]]]	[[[0. ,0. ,0. ], [0. ,1.24684505,0.33093746]]]	[0.3,0.7]
{'I_diff': 0.75, 'T_diff': 1.0, 'N0': 999.749068922509, 'h_N': 10.571148842643241, 'r0': 1.86587396824195, 'a0': 0.000669117232175638, 'h0': 1.3490202766049124, 'alpha0': 0.0007113118053025166, 'eta0': 3.3414690949732067, 'delta': 0.03686216155602981, 'n': 1.9175692463171992, 'nu': 1.6860623034165068, 'a_scale': 3.101989731353541, 'id': 2386200}	1	[0]	[[[ 25.0248326,3683.09675 , 150.471171 , 148.3271278]]]	[[[3683.09675 , 28.923027 , 77.1494575]]]	[[[3.29092412,0.39260167,1.54858161,0.49825863]]]	[[[0.39260167,0.56158479,0.59925584]]]	[[[0. ,1.83790453,0.4818533 ]]]	[1.]
{'I_diff': 0.75, 'T_diff': 0.25, 'N0': 2113.484470761595, 'h_N': 9.569776673566597, 'r0': 1.2222091229204932, 'a0': 0.0017235877100458647, 'h0': 2.253998815990898, 'alpha0': 0.0007415673751655602, 'eta0': 4.154390954521737, 'delta': 0.05646659935671549, 'n': 1.70580034273599, 'nu': 1.2556771874861559, 'a_scale': 1.2248009132020625, 'id': 2379200}	1	[1]	[[[ 334.813606 ,7092.59329 , 560.6967542, 91.4003122]]]	[[[7092.59329 , 554.825101, 0. ]]]	[[[1.70193537,0.69101893,1.42254379,0.5656846 ]]]	[[[0.69101893,1.42869148,0. ]]]	[[[0. ,0.86653454,0.5656846 ]]]	[1.]
{'I_diff': 0.25, 'T_diff': 1.0, 'N0': 1619.4381812804731, 'h_N': 11.90766191515143, 'r0': 1.0684660611187922, 'a0': 0.002058105649806963, 'h0': 0.8089099395092578, 'alpha0': 0.0006281394294152724, 'eta0': 2.4639793780867256, 'delta': 0.05859840065929407, 'n': 1.9538331701434175, 'nu': 1.4825087584996184, 'a_scale': 3.4103670326693103, 'id': 2355800}	2	[0,1]	[[[ 198.997368 ,4325.94093 , 331.638572 , 269.758245 ], [1583.43532 , 11.3678355 , 58.10628782, 5.67953109]]]	[[[4325.94093 , 254.964105 , 139.013995 ], [ 11.3678355 , 4.30262162, 0. ]]]	[[[1.55300604,0.73910806,1.54040825,0.46038746], [0. ,0. ,0. ,0. ]]]	[[[0.73910806,1.60127263,0.64870451], [0. ,0. ,0. ]]]	[[[0. ,1.3577737 ,0.26250715], [0. ,0. ,0. ]]]	[0.99,0.01]
{'I_diff': 0.75, 'T_diff': 0.75, 'N0': 837.4565156490856, 'h_N': 7.235433924605994, 'r0': 1.4369076766931592, 'a0': 0.0007103641223548855, 'h0': 1.6735435552138256, 'alpha0': 0.0008666467250882688, 'eta0': 3.8714702401531533, 'delta': 0.05463952068147161, 'n': 1.9711397500616732, 'nu': 1.153675702863472, 'a_scale': 4.477903553217418, 'id': 2398800}	1	[1]	[[[764.797847 , 15.9373129,181.161268 , 0. ]]]	[[[15.9373129, 0. , 0. ]]]	[[[0.00000033,0.00000033,0.00000033,0. ]]]	[[[0.00000033,0. ,0. ]]]	[[[0. ,0.00000033,0. ]]]	[1.]
{'I_diff': 1.0, 'T_diff': 0.25, 'N0': 2023.1216782353497, 'h_N': 8.414736751394859, 'r0': 1.8545694556847736, 'a0': 0.0006168042154427518, 'h0': 1.486424237308003, 'alpha0': 0.0005226578211455887, 'eta0': 2.2236767758939284, 'delta': 0.032203125654213786, 'n': 1.6164406465188639, 'nu': 1.911026359547542, 'a_scale': 2.506371346787026, 'id': 2399200}	1	[0]	[[[ 0.15830297,10870.5286 , 29.5125096 , 58.79676679]]]	[[[10870.5286 , 15.9983332, 50.4193144]]]	[[[0.,0.,0.,0.]]]	[[[0.,0.,0.]]]	[[[0.,0.,0.]]]	[1.]
{'I_diff': 1.0, 'T_diff': 0.75, 'N0': 655.2411116420607, 'h_N': 14.36164172273934, 'r0': 0.8507743983337034, 'a0': 0.001757415091730719, 'h0': 1.7945535669341464, 'alpha0': 0.00040863501506418175, 'eta0': 4.555101630739358, 'delta': 0.044028926427832515, 'n': 1.0429046126685104, 'nu': 1.769250173662618, 'a_scale': 4.14994362615959, 'id': 2386800}	3	[0,1,1]	[[[ 186.401846 ,1139.38164 , 386.208541 , 64.8090814 ], [ 12.9346155 , 400.845769 , 330.57234162, 264.896149 ], [ 655.240893 , 0. , 0. , 0. ]]]	[[[1139.38164 , 69.597323 , 25.2780958], [ 400.845769 , 329.702751 , 0. ], [ 0. , 0. , 0. ]]]	[[[1.15870874,1.06131826,0.78182536,0.45844234], [0.00000033,0.00000033,0.00000033,0.00000033], [0.00000033,0. ,0. ,0. ]]]	[[[1.06131826,1.60524503,1.11233032], [0.00000033,0.00000033,0. ], [0. ,0. ,0. ]]]	[[[0. ,0.86754438,0.34298997], [0. ,0.00000033,0.00000033], [0. ,0. ,0. ]]]	[0.895,0.02 ,0.085]
{'I_diff': 0.75, 'T_diff': 1.0, 'N0': 1397.1193275861242, 'h_N': 19.929987889944627, 'r0': 0.8070547914268511, 'a0': 0.0006239314562787667, 'h0': 1.3263207513607576, 'alpha0': 0.0006832662801944232, 'eta0': 2.1986711119716498, 'delta': 0.05835519008653922, 'n': 1.3652644427810179, 'nu': 1.6036878790960736, 'a_scale': 2.4158276483738264, 'id': 2392600}	1	[0]	[[[ 2.05288405,6289.96425 , 139.8877019 , 131.3150669 ]]]	[[[6289.96425 , 45.5289357, 62.7738302]]]	[[[0.15598741,0.12055988,0.80656044,0.46899934]]]	[[[0.12055988,0.41295304,0.45252597]]]	[[[0. ,1.21173352,0.61217658]]]	[1.]
{'I_diff': 0.25, 'T_diff': 0.25, 'N0': 1844.3055421817, 'h_N': 14.951055586435968, 'r0': 1.976698917256673, 'a0': 0.0014136791697037677, 'h0': 1.7597705672168, 'alpha0': 0.0006498484564014476, 'eta0': 4.167950652524999, 'delta': 0.042064086819881316, 'n': 1.1964489507925464, 'nu': 1.6731562158035644, 'a_scale': 2.6505036161483306, 'id': 2384000}	1	[0]	[[[ 142.009091 ,6954.78481 , 493.504145 , 126.8842796]]]	[[[6954.78481 , 237.159709, 109.780933]]]	[[[2.25245932,0.54025736,1.57775006,0.74259852]]]	[[[0.54025736,1.69169769,0.77350344]]]	[[[0. ,1.48094363,0.54668186]]]	[1.]
{'I_diff': 1.0, 'T_diff': 1.0, 'N0': 818.7283721273924, 'h_N': 17.722252953446656, 'r0': 0.6474723895178849, 'a0': 0.0012179858753635757, 'h0': 2.1899991734858713, 'alpha0': 0.0007552042625946054, 'eta0': 2.8399237391586483, 'delta': 0.031205162550365192, 'n': 1.3720241851350656, 'nu': 1.9372971277060196, 'a_scale': 1.3009535622266486, 'id': 2399800}	1	[0]	[[[ 0.98935257,4259.33257 , 22.37644519, 34.7017665 ]]]	[[[4259.33257 , 16.189238 , 15.0197441]]]	[[[0.00000033,0.00000033,0.00000033,0.00000033]]]	[[[0.00000033,0.00000033,0.00000033]]]	[[[0. ,0.00000033,0.00000033]]]	[1.]
{'I_diff': 0.75, 'T_diff': 0.5, 'N0': 1394.2246678147367, 'h_N': 16.97008934485818, 'r0': 1.0327591387436077, 'a0': 0.0007825113530919995, 'h0': 2.2901830976237054, 'alpha0': 0.0006151797299717213, 'eta0': 1.410278284817214, 'delta': 0.03224351283134015, 'n': 1.617722580181304, 'nu': 1.054548471901195, 'a_scale': 3.5491481697492073, 'id': 2385800}	2	[0,1]	[[[ 80.1344696,3569.02337 , 365.103705 , 278.853242 ], [1173.99002 , 292.983214 , 254.20301 , 22.3447806]]]	[[[3569.02337 , 182.902402, 176.032393], [ 292.983214, 123.068089, 0. ]]]	[[[2.37517445,0.60520789,1.15337694,0.4863283 ], [0.24649935,3.82153863,0.5722345 ,2.97168093]]]	[[[0.60520789,1.54502496,0.71737226], [3.82153863,1.44040978,0. ]]]	[[[0. ,1.92627169,1.0278588 ], [0. ,1.01868617,2.97168093]]]	[0.965,0.035]
{'I_diff': 0.5, 'T_diff': 0.25, 'N0': 1636.4997217837938, 'h_N': 12.19176172843417, 'r0': 1.8690046317841438, 'a0': 0.0013683161726800314, 'h0': 2.267849385941813, 'alpha0': 0.0008171335980819033, 'eta0': 3.8770972843081406, 'delta': 0.05822637926825477, 'n': 1.12392584687229, 'nu': 1.5903382321569417, 'a_scale': 4.620702583406235, 'id': 2381600}	1	[1]	[[[ 188.71387 ,5282.65375 , 753.08773 , 80.0874784]]]	[[[5282.65375 , 247.42664 , 80.0874784]]]	[[[1.93449564,0.67761167,1.04399267,0.88466746]]]	[[[0.67761167,1.28707979,0.88466746]]]	[[[0. ,0.98197055,0. ]]]	[1.]
{'I_diff': 0.5, 'T_diff': 0.75, 'N0': 1509.9696598207552, 'h_N': 11.468475728888924, 'r0': 1.305430859040512, 'a0': 0.0007000409333802046, 'h0': 0.8781577091197659, 'alpha0': 0.0005679194785930275, 'eta0': 2.2327111532595265, 'delta': 0.05266743868776225, 'n': 1.795511170904463, 'nu': 1.3649308557521387, 'a_scale': 1.1334128592227521, 'id': 2372400}	1	[1]	[[[ 53.9595391,5157.98848 , 180.8010924, 373.745636 ]]]	[[[5157.98848 , 167.167007, 0. ]]]	[[[2.52630477,0.48579725,1.72860318,0.43932381]]]	[[[0.48579725,1.75115791,0. ]]]	[[[0. ,1.47212463,0.43932381]]]	[1.]
{'I_diff': 0.5, 'T_diff': 0.75, 'N0': 2183.7780261444695, 'h_N': 19.951211786929676, 'r0': 1.97809765566263, 'a0': 0.002063854007182276, 'h0': 1.2332331028934187, 'alpha0': 0.000825590853437827, 'eta0': 3.3368542998702355, 'delta': 0.04498041508579119, 'n': 1.599281111901171, 'nu': 1.534768435717261, 'a_scale': 3.7858058935927104, 'id': 2375600}	1	[0]	[[[ 110.603331 ,7789.58704 , 390.862418 , 248.4622858]]]	[[[7789.58704 , 220.208909, 193.35865 ]]]	[[[2.3953329 ,0.51662275,1.74946333,0.72341077]]]	[[[0.51662275,1.95660922,0.85344901]]]	[[[0. ,1.55654266,0.28844038]]]	[1.]
{'I_diff': 0.25, 'T_diff': 0.5, 'N0': 1757.7507994866037, 'h_N': 17.16019026363958, 'r0': 0.7441477564251539, 'a0': 0.0008930361659073998, 'h0': 1.6576074765277982, 'alpha0': 0.0002461971527495482, 'eta0': 3.392653886350506, 'delta': 0.03406147708231987, 'n': 1.6444150305313148, 'nu': 1.6851194564915521, 'a_scale': 4.225590981171223, 'id': 2400200}	1	[0]	[[[ 0.97407965,8554.37223 , 81.5219057 , 132.1285744 ]]]	[[[8554.37223 , 48.1272877, 62.843746 ]]]	[[[0.00000033,0.00000033,0.00000033,0.00000033]]]	[[[0.00000033,0.00000033,0.00000033]]]	[[[0. ,0.00000033,0.00000033]]]	[1.]
{'I_diff': 0.5, 'T_diff': 1.0, 'N0': 1365.5134342683493, 'h_N': 17.103098405828664, 'r0': 1.5033467932764428, 'a0': 0.0008875280574500027, 'h0': 0.8095180011287034, 'alpha0': 0.0008344682141326585, 'eta0': 5.0129601425965395, 'delta': 0.05878600231383424, 'n': 1.083552482949901, 'nu': 1.605634279223298, 'a_scale': 2.3632279827492964, 'id': 2366200}	1	[1]	[[[ 656.647151, 364.692371,1520.46455 , 0. ]]]	[[[364.692371, 0. , 0. ]]]	[[[0.55264871,2.49646389,0.39971213,0. ]]]	[[[2.49646389,0. ,0. ]]]	[[[0. ,0.39971213,0. ]]]	[1.]
{'I_diff': 0.5, 'T_diff': 0.75, 'N0': 887.2571315457001, 'h_N': 10.270076695190665, 'r0': 1.4014329533619578, 'a0': 0.0015454476857964328, 'h0': 2.160140646542721, 'alpha0': 0.00023836687458683947, 'eta0': 4.512021606518012, 'delta': 0.051133184589026076, 'n': 1.6839995892332569, 'nu': 1.7096062292164405, 'a_scale': 3.881350425825294, 'id': 2378800}	3	[0,1,1]	[[[ 174.891799 ,1967.01241 , 419.342017 , 88.5756298 ], [ 163.937818 ,1429.93409 , 391.35698776, 183.620312 ], [ 273.244416 ,1950.0162 , 485.7394 , 57.0829592 ]]]	[[[1967.01241 , 175.681965 , 43.0687587], [1429.93409 , 387.432079 , 0. ], [1950.0162 , 0. , 0. ]]]	[[[1.40606261,0.87632043,0.84365753,0.35023826], [1.26350382,0.97326767,0.68675211,0.13801772], [1.16961274,1.03388994,0.89402673,0.53755067]]]	[[[0.87632043,1.17471939,0.6251465 ], [0.97326767,0.68909659,0. ], [1.03388994,0. ,0. ]]]	[[[0. ,0.9512251 ,0.30928956], [0. ,0.45845635,0.13801772], [0. ,0.89402673,0.53755067]]]	[0.97 ,0.025,0.005]
{'I_diff': 0.5, 'T_diff': 1.0, 'N0': 993.8296266468338, 'h_N': 12.307686767136719, 'r0': 0.5738439111495094, 'a0': 0.0008609344595091298, 'h0': 1.6128573640894655, 'alpha0': 0.0004003604183146156, 'eta0': 5.184987268321033, 'delta': 0.04362470068834204, 'n': 1.0422841674778947, 'nu': 1.104827148006423, 'a_scale': 1.9781896201739375, 'id': 2388600}	2	[1,1]	[[[993.829295, 0. , 0. , 0. ], [576.765864,685.243655,700.475382, 0. ]]]	[[[ 0. , 0. , 0. ], [685.243655, 0. , 0. ]]]	[[[0.00000033,0. ,0. ,0. ], [0.61128057,2.06025163,0.7263812 ,0. ]]]	[[[0. ,0. ,0. ], [2.06025163,0. ,0. ]]]	[[[0. ,0. ,0. ], [0. ,0.7263812,0. ]]]	[0.06,0.94]
{'I_diff': 0.5, 'T_diff': 0.75, 'N0': 780.6143749875367, 'h_N': 19.901648992759576, 'r0': 1.4293949454309112, 'a0': 0.0016074643312972347, 'h0': 2.2752858269629295, 'alpha0': 0.0006013224849626215, 'eta0': 2.511909794543207, 'delta': 0.05795500860957664, 'n': 1.5828576682679454, 'nu': 1.275334843618546, 'a_scale': 2.5567557430998553, 'id': 2382000}	1	[0]	[[[ 68.0648616,2093.44048 , 314.849413 , 93.1998446]]]	[[[2093.44048 , 201.273724 , 53.4794007]]]	[[[1.94156631,0.63031825,0.79672708,0.43372933]]]	[[[0.63031825,0.96687722,0.62052281]]]	[[[0. ,0.64151098,0.28997754]]]	[1.]
{'I_diff': 0.75, 'T_diff': 0.75, 'N0': 1942.9976859826622, 'h_N': 15.887158623400756, 'r0': 1.130865250780989, 'a0': 0.0005598237984103839, 'h0': 0.8535269192793953, 'alpha0': 0.000278256900933514, 'eta0': 5.20425377591414, 'delta': 0.03942428482426835, 'n': 1.2830866096653284, 'nu': 1.9999795196006929, 'a_scale': 3.822598860346135, 'id': 2376400}	1	[0]	[[[ 249.239986 ,4189.15479 , 620.1257477, 387.525537 ]]]	[[[4189.15479 , 55.8079927, 239.541708 ]]]	[[[1.46179019,0.85895135,1.05209509,0.29823923]]]	[[[0.85895135,1.6529424 ,0.39147437]]]	[[[0. ,1.03909515,0.40966574]]]	[1.]
{'I_diff': 0.5, 'T_diff': 0.5, 'N0': 1487.4336699859705, 'h_N': 18.721260661941983, 'r0': 1.5874375217511107, 'a0': 0.0010886433260317947, 'h0': 1.5947748211107624, 'alpha0': 0.0005584227779933353, 'eta0': 3.2291704604413063, 'delta': 0.054517661598445205, 'n': 1.4130038455363478, 'nu': 1.9953311315061266, 'a_scale': 2.3733984925514306, 'id': 2397800}	2	[0,0]	[[[ 0.71499389,7931.24885 , 47.6735538 , 43.1948385 ], [ 79.6941595 ,5774.24236 , 336.927349 , 114.98174854]]]	[[[7931.24885 , 24.4811141, 23.7192426], [5774.24236 , 121.420402 , 107.204138 ]]]	[[[0. ,0. ,0. ,0. ], [2.55462855,0.48485858,1.55217474,0.86522584]]]	[[[0. ,0. ,0. ], [0.48485858,1.66818876,0.89925224]]]	[[[0. ,0. ,0. ], [0. ,1.50115299,0.40639622]]]	[0.89,0.11]
{'I_diff': 0.5, 'T_diff': 0.25, 'N0': 1788.6613852313633, 'h_N': 15.70576300508636, 'r0': 1.3179085040077385, 'a0': 0.0015879067387695634, 'h0': 0.7025139189321814, 'alpha0': 0.0006614820718459186, 'eta0': 1.6635243345181285, 'delta': 0.03888925667707429, 'n': 1.716868962338931, 'nu': 1.6773945533436345, 'a_scale': 2.6715796500430233, 'id': 2400800}	1	[0]	[[[ 0.56864843,8628.94175 , 41.2353635 , 152.5587432 ]]]	[[[8628.94175 , 23.163593 , 97.7452386]]]	[[[0.00000033,0.00000033,0.00000033,0.00000033]]]	[[[0.00000033,0.00000033,0.00000033]]]	[[[0. ,0.00000033,0.00000033]]]	[1.]
{'I_diff': 1.0, 'T_diff': 0.5, 'N0': 1680.3298260752988, 'h_N': 16.90290492445437, 'r0': 1.6931398887809723, 'a0': 0.0006369637538900878, 'h0': 2.210518659432225, 'alpha0': 0.000531187089423076, 'eta0': 4.1232802803731, 'delta': 0.058945710994176156, 'n': 1.468000128691501, 'nu': 1.1720127660351436, 'a_scale': 1.3663905245038181, 'id': 2377000}	2	[1,1]	[[[ 145.500944,4386.82882 , 628.658002, 156.972291], [ 836.904884,1593.54371 ,1596.81941 , 0. ]]]	[[[4386.82882 , 519.499104, 156.972291], [1593.54371 , 0. , 0. ]]]	[[[1.95050022,0.67142157,0.86784797,0.54631829], [0.76592312,1.65615683,0.56020926,0. ]]]	[[[0.67142157,0.95789761,0.54631829], [1.65615683,0. ,0. ]]]	[[[0. ,0.47168634,0. ], [0. ,0.56020926,0. ]]]	[0.97,0.03]
{'I_diff': 0.5, 'T_diff': 0.75, 'N0': 1384.9008740482288, 'h_N': 6.3957657099424186, 'r0': 1.8766004983586453, 'a0': 0.0018389956115984734, 'h0': 2.205852429960136, 'alpha0': 0.0004113370839915291, 'eta0': 5.104695799814335, 'delta': 0.04901929926868004, 'n': 1.6403425619958987, 'nu': 1.1934160385735546, 'a_scale': 4.428704772098728, 'id': 2401200}	1	[1]	[[[1277.09745 , 16.1717658, 247.436121 , 0. ]]]	[[[16.1717658, 0. , 0. ]]]	[[[0.00000033,0.00000033,0.00000033,0. ]]]	[[[0.00000033,0. ,0. ]]]	[[[0. ,0.00000033,0. ]]]	[1.]
{'I_diff': 0.25, 'T_diff': 0.75, 'N0': 934.6567475825933, 'h_N': 14.799335756467194, 'r0': 0.8576869867833481, 'a0': 0.0018896038221034755, 'h0': 1.639458998692669, 'alpha0': 0.0008728954894840428, 'eta0': 1.5421915919623206, 'delta': 0.0555605879259875, 'n': 1.1852945279785105, 'nu': 1.4001142634015027, 'a_scale': 1.3258402192688974, 'id': 2400400}	1	[1]	[[[ 1.17998757,4679.3381 , 56.4181454 , 70.563514 ]]]	[[[4679.3381 , 44.1637457, 0. ]]]	[[[0.,0.,0.,0.]]]	[[[0.,0.,0.]]]	[[[0.,0.,0.]]]	[1.]
{'I_diff': 0.75, 'T_diff': 1.0, 'N0': 1071.2315745396086, 'h_N': 14.160366047851173, 'r0': 1.6221706850985842, 'a0': 0.0014196433453587797, 'h0': 0.7099931622375224, 'alpha0': 0.0005856925372402829, 'eta0': 1.5753142472992876, 'delta': 0.04501644363239178, 'n': 1.4084593136384498, 'nu': 1.1271639656145682, 'a_scale': 3.9015730730315226, 'id': 2399000}	1	[1]	[[[857.359017 , 34.5115101,302.830378 , 36.6470536]]]	[[[ 34.5115101,150.445351 , 0. ]]]	[[[0.07649871,0.35852285,0.0663144 ,1.73688057]]]	[[[0.35852285,0.79073796,0. ]]]	[[[0. ,0.88876375,1.73688057]]]	[1.]
{'I_diff': 0.75, 'T_diff': 1.0, 'N0': 1399.204197533171, 'h_N': 9.879252143310906, 'r0': 1.6778372425834476, 'a0': 0.002057579824825407, 'h0': 1.6338607883107232, 'alpha0': 0.0007511684360929612, 'eta0': 1.6014852343582346, 'delta': 0.05775405018397255, 'n': 1.1683340215389775, 'nu': 1.807201802066288, 'a_scale': 2.882296569071758, 'id': 2402200}	1	[0]	[[[ 0.38017622,7424.98492 , 48.9518225 , 39.5174411 ]]]	[[[7424.98492 , 28.7130309, 21.1874984]]]	[[[0.00000033,0.00000033,0.00000033,0.00000033]]]	[[[0.00000033,0.00000033,0.00000033]]]	[[[0. ,0.00000033,0.00000033]]]	[1.]
{'I_diff': 1.0, 'T_diff': 0.25, 'N0': 1318.254753624778, 'h_N': 16.621316718567947, 'r0': 0.5747312294217201, 'a0': 0.002021333974450914, 'h0': 0.6541134291194937, 'alpha0': 0.0006148364212326587, 'eta0': 3.520128275903926, 'delta': 0.057006865802266646, 'n': 1.8079969798430369, 'nu': 1.1788507455388466, 'a_scale': 3.375446712310123, 'id': 2402400}	1	[1]	[[[1300.83906 , 9.99696278, 44.3117877 , 0. ]]]	[[[9.99696278,0. ,0. ]]]	[[[0.00000033,0.00000033,0.00000033,0. ]]]	[[[0.00000033,0. ,0. ]]]	[[[0. ,0.00000033,0. ]]]	[1.]
{'I_diff': 1.0, 'T_diff': 0.5, 'N0': 1162.4277300004287, 'h_N': 10.821853777779488, 'r0': 0.6294645175167285, 'a0': 0.0019304600634068214, 'h0': 1.4122763472259452, 'alpha0': 0.0002636977113537581, 'eta0': 1.3340281601621238, 'delta': 0.03719704826111712, 'n': 1.3282257267700859, 'nu': 1.7072216623171164, 'a_scale': 2.552004879074923, 'id': 2402600}	1	[0]	[[[ 0.89982636,5109.27995 , 70.8085138 , 126.3741103 ]]]	[[[5109.27995 , 40.2186245, 85.9202459]]]	[[[0.00000033,0.00000033,0.00000033,0.00000033]]]	[[[0.00000033,0.00000033,0.00000033]]]	[[[0. ,0.00000033,0.00000033]]]	[1.]
{'I_diff': 1.0, 'T_diff': 0.75, 'N0': 970.8976328148899, 'h_N': 17.593886451802106, 'r0': 0.5084053632259488, 'a0': 0.0011729278798511345, 'h0': 1.3826653227509533, 'alpha0': 0.0008279249598307207, 'eta0': 3.3658073864096303, 'delta': 0.03408731643665763, 'n': 1.5485728266182575, 'nu': 1.9049108722177022, 'a_scale': 1.5306192751155434, 'id': 2402800}	1	[0]	[[[ 1.45518461,4862.08001 , 27.4643812 , 55.1474488 ]]]	[[[4862.08001 , 16.4116885, 35.7046229]]]	[[[0.00000033,0.00000033,0.00000033,0.00000033]]]	[[[0.00000033,0.00000033,0.00000033]]]	[[[0. ,0.00000033,0.00000033]]]	[1.]
{'I_diff': 0.25, 'T_diff': 0.75, 'N0': 1600.8847054548123, 'h_N': 18.478892410153946, 'r0': 1.6580079620602768, 'a0': 0.001003689310320513, 'h0': 1.722217252618964, 'alpha0': 0.0007690521903977592, 'eta0': 3.0983443968041326, 'delta': 0.05615880154357098, 'n': 1.2635849350148567, 'nu': 1.378040420519448, 'a_scale': 3.759363234587594, 'id': 2384400}	1	[0]	[[[ 124.589191 ,5740.55509 , 472.664677 , 115.8039427]]]	[[[5740.55509 , 369.897778 , 64.5791692]]]	[[[2.1854811 ,0.5570332 ,1.39948316,0.65060502]]]	[[[0.5570332 ,1.47517871,0.85795211]]]	[[[0. ,1.13664675,0.39647527]]]	[1.]
{'I_diff': 1.0, 'T_diff': 0.25, 'N0': 1267.6692353521532, 'h_N': 18.976206753375013, 'r0': 1.533278970471521, 'a0': 0.001344016476708225, 'h0': 1.2981464586622105, 'alpha0': 0.0004776275430132211, 'eta0': 4.225017363989257, 'delta': 0.041228077086318204, 'n': 1.64063043965812, 'nu': 1.6474389262409028, 'a_scale': 4.5036878077900875, 'id': 2383200}	1	[1]	[[[ 74.0431222,3930.74698 , 259.130735 , 198.959139 ]]]	[[[3930.74698 , 123.257224, 198.959139]]]	[[[2.14790275,0.5599359 ,1.40486984,0.48122212]]]	[[[0.5599359 ,1.72019089,0.48122212]]]	[[[0. ,1.16179898,0. ]]]	[1.]
{'I_diff': 0.25, 'T_diff': 1.0, 'N0': 806.1480030426237, 'h_N': 14.815207249080146, 'r0': 1.059957167035284, 'a0': 0.0015021784416916187, 'h0': 1.5222887836184422, 'alpha0': 0.0005079001721116014, 'eta0': 2.164626443805612, 'delta': 0.04158078336949523, 'n': 1.0533867931908851, 'nu': 1.9669935118176425, 'a_scale': 1.3500518755111544, 'id': 2403800}	2	[1,1]	[[[ 0.65930379,4237.95982 , 23.79511961, 47.3714712 ], [ 806.147734 , 0. , 0. , 0. ]]]	[[[4237.95982 , 15.0062403, 0. ], [ 0. , 0. , 0. ]]]	[[[0.00000033,0.00000033,0.00000033,0.00000033], [0.00000033,0. ,0. ,0. ]]]	[[[0.00000033,0.00000033,0. ], [0. ,0. ,0. ]]]	[[[0. ,0.00000033,0.00000033], [0. ,0. ,0. ]]]	[0.985,0.015]
{'I_diff': 1.0, 'T_diff': 0.75, 'N0': 1135.1811590706525, 'h_N': 15.848361263063948, 'r0': 1.5152960038457466, 'a0': 0.0019790276492762946, 'h0': 2.216184729498506, 'alpha0': 0.0008199669273569998, 'eta0': 3.0318060153044195, 'delta': 0.0584275710836193, 'n': 1.3283993884665413, 'nu': 1.654285100353614, 'a_scale': 2.056157607940775, 'id': 2399600}	1	[0]	[[[ 0.74074984,5610.76876 , 122.8523188 , 50.0330161 ]]]	[[[5610.76876 , 37.4993448, 32.7394637]]]	[[[0.05009257,0.04640634,0.45501694,0.28069382]]]	[[[0.04640634,0.21473679,0.38558006]]]	[[[0. ,0.66867604,0.43786519]]]	[1.]
{'I_diff': 0.25, 'T_diff': 1.0, 'N0': 1281.4091839761238, 'h_N': 6.004489089347191, 'r0': 1.5997408946065907, 'a0': 0.0008618033944078976, 'h0': 2.2035403847557395, 'alpha0': 0.0003436203772530993, 'eta0': 1.8443671707290972, 'delta': 0.04525069693038844, 'n': 1.683315415815684, 'nu': 1.0138204363392096, 'a_scale': 1.041536380052121, 'id': 2387800}	2	[1,1]	[[[ 70.375673 ,3514.88833 , 389.6299641, 339.27312 ], [1137.0107 , 23.4631529, 297.619465 , 0. ]]]	[[[3514.88833 , 389.629963 , 0. ], [ 23.4631529, 0. , 0. ]]]	[[[2.30147405,0.56204925,0.87084903,0.25947171], [0.00000033,0.00000033,0.00000033,0. ]]]	[[[0.56204925,0.87084904,0. ], [0.00000033,0. ,0. ]]]	[[[0. ,0.6812578 ,0.25947171], [0. ,0.00000033,0. ]]]	[0.84,0.16]
{'I_diff': 0.25, 'T_diff': 0.5, 'N0': 895.5477772269312, 'h_N': 9.907753995460496, 'r0': 1.0559198209380827, 'a0': 0.0016761722235827134, 'h0': 1.3168109853038428, 'alpha0': 0.0008176059184747402, 'eta0': 3.4567876775603055, 'delta': 0.050556304164588596, 'n': 1.5688274962656892, 'nu': 1.320516926016274, 'a_scale': 3.7046315907384604, 'id': 2377800}	2	[0,1]	[[[ 136.036775 ,2024.29247 , 292.732399 , 144.7907716 ], [ 812.470606 , 23.0065789 , 130.237545 , 8.38274443]]]	[[[2024.29247 , 189.844113 , 79.3199416], [ 23.0065789, 54.9704171, 0. ]]]	[[[1.41575858,0.82619687,1.07196681,0.28181732], [0. ,0. ,0. ,0. ]]]	[[[0.82619687,1.16304182,0.36522654], [0. ,0. ,0. ]]]	[[[0. ,0.90735401,0.18115107], [0. ,0. ,0. ]]]	[0.99,0.01]
{'I_diff': 0.75, 'T_diff': 0.5, 'N0': 2157.666440865809, 'h_N': 9.020340629827555, 'r0': 1.8136078821902932, 'a0': 0.0017531006377038713, 'h0': 2.0529904388354883, 'alpha0': 0.0004786140734842565, 'eta0': 4.567625449178827, 'delta': 0.04256322807925247, 'n': 1.4768887735258343, 'nu': 1.0707884870705866, 'a_scale': 4.248859286944622, 'id': 2405000}	1	[1]	[[[2022.3421 , 18.228861, 342.603483, 0. ]]]	[[[18.228861, 0. , 0. ]]]	[[[0.00000033,0.00000033,0.00000033,0. ]]]	[[[0.00000033,0. ,0. ]]]	[[[0. ,0.00000033,0. ]]]	[1.]
{'I_diff': 0.75, 'T_diff': 0.25, 'N0': 1462.146709549312, 'h_N': 18.328159835584945, 'r0': 0.6154603807838008, 'a0': 0.000707878408400441, 'h0': 0.9165293458747317, 'alpha0': 0.0006963520621822171, 'eta0': 2.9031460090598253, 'delta': 0.03944855062627074, 'n': 1.4294391882294344, 'nu': 1.0572774318740565, 'a_scale': 4.70809455037125, 'id': 2404800}	1	[1]	[[[1377.55713 , 31.3940518, 205.082378 , 0. ]]]	[[[31.3940518, 0. , 0. ]]]	[[[0.00000033,0.00000033,0.00000033,0. ]]]	[[[0.00000033,0. ,0. ]]]	[[[0. ,0.00000033,0. ]]]	[1.]
{'I_diff': 0.25, 'T_diff': 0.75, 'N0': 2052.2827337186654, 'h_N': 11.75749138485347, 'r0': 1.9524734694995833, 'a0': 0.0015757123561692698, 'h0': 2.276866787174649, 'alpha0': 0.0006451875060243071, 'eta0': 2.688251069426201, 'delta': 0.05493072349083883, 'n': 1.8070622179130327, 'nu': 1.457009477605236, 'a_scale': 3.1305037729703744, 'id': 2387600}	1	[0]	[[[ 115.421941 ,8382.09393 , 500.220746 , 99.3341982]]]	[[[8382.09393 , 372.703006 , 68.6286045]]]	[[[2.66655874,0.47629664,1.63039052,1.14838122]]]	[[[0.47629664,1.70039667,1.34757694]]]	[[[0. ,1.44178292,0.72336605]]]	[1.]
{'I_diff': 1.0, 'T_diff': 0.75, 'N0': 1909.7500359334674, 'h_N': 19.507422796695433, 'r0': 1.4785593868425377, 'a0': 0.0011149889784927904, 'h0': 0.9702332139533609, 'alpha0': 0.0007501514493654766, 'eta0': 3.283620229042264, 'delta': 0.03954743906724431, 'n': 1.2862449875598234, 'nu': 1.9235080280700254, 'a_scale': 3.2393752120265082, 'id': 2390000}	1	[0]	[[[ 73.9914373,7484.9257 , 279.670582 , 210.0211246]]]	[[[7484.9257 , 43.999652, 155.770391]]]	[[[2.77296837,0.44111991,1.96474718,0.7462105 ]]]	[[[0.44111991,2.0060577 ,0.88338068]]]	[[[0. ,1.98761311,0.37210174]]]	[1.]
{'I_diff': 0.25, 'T_diff': 0.75, 'N0': 2109.3800228279515, 'h_N': 7.299212909432473, 'r0': 1.8881062133271465, 'a0': 0.001179891687630703, 'h0': 1.7205764640894057, 'alpha0': 0.00028801299105462436, 'eta0': 1.6454491074460655, 'delta': 0.057177667173032604, 'n': 1.1200854013754995, 'nu': 1.4838855202010128, 'a_scale': 4.457741504473366, 'id': 2403600}	1	[0]	[[[ 0.2667706,10351.1664 , 162.9127652, 126.4273377]]]	[[[10351.1664 , 107.120581 , 57.3507522]]]	[[[0.,0.,0.,0.]]]	[[[0.,0.,0.]]]	[[[0.,0.,0.]]]	[1.]
{'I_diff': 1.0, 'T_diff': 1.0, 'N0': 1525.2287250275326, 'h_N': 8.007207620646925, 'r0': 1.2985855911356934, 'a0': 0.0016347186131900483, 'h0': 0.7855101253768207, 'alpha0': 0.0007716689538031303, 'eta0': 2.217322502595624, 'delta': 0.05175144886868233, 'n': 1.353146887080331, 'nu': 1.7018161247895873, 'a_scale': 4.382292720886042, 'id': 2374200}	1	[0]	[[[ 204.128492 ,4286.51812 , 365.2839964, 228.606328 ]]]	[[[4286.51812 , 81.9061374, 119.932264 ]]]	[[[1.75843203,0.70598705,1.49736582,0.51698351]]]	[[[0.70598705,3.04021084,0.82571451]]]	[[[0. ,1.83754367,0.48704331]]]	[1.]
{'I_diff': 0.75, 'T_diff': 0.75, 'N0': 1801.5460251193576, 'h_N': 17.971259991380098, 'r0': 0.9232627250884257, 'a0': 0.001865929708831047, 'h0': 1.291118343016325, 'alpha0': 0.0008520415418357854, 'eta0': 1.9139772323522435, 'delta': 0.03721987765482806, 'n': 1.7264237316170568, 'nu': 1.076168176183453, 'a_scale': 2.486675519691981, 'id': 2386000}	2	[0,1]	[[[ 302.326046 ,3755.09555 , 469.990103 , 320.007088 ], [1750.93936 , 11.7773867 , 96.6547333 , 9.64113888]]]	[[[3755.09555 , 231.724466 , 199.319326 ], [ 11.7773867, 0. , 0. ]]]	[[[1.36920911,0.90850478,1.3663219 ,0.46557688], [0.00000033,0.00000033,0.00000033,0.00000033]]]	[[[0.90850478,1.97427343,0.75759659], [0.00000033,0. ,0. ]]]	[[[0. ,2.014742 ,0.71562028], [0. ,0.00000033,0.00000033]]]	[0.725,0.275]
{'I_diff': 1.0, 'T_diff': 0.5, 'N0': 711.2131421967626, 'h_N': 11.878536275205073, 'r0': 1.9820903218475687, 'a0': 0.000611656126450428, 'h0': 1.2023618916704577, 'alpha0': 0.000282239376317202, 'eta0': 2.369187502184316, 'delta': 0.04995521792724188, 'n': 1.1898402881467922, 'nu': 1.6329073619404126, 'a_scale': 3.131293954000468, 'id': 2405800}	1	[0]	[[[ 0.58053181,2196.46233 , 120.8792772 , 148.8569746 ]]]	[[[2196.46233 , 61.4296819, 89.887652 ]]]	[[[0.00000033,0.00000033,0.00000033,0.00000033]]]	[[[0.00000033,0.00000033,0.00000033]]]	[[[0. ,0.00000033,0.00000033]]]	[1.]
{'I_diff': 0.25, 'T_diff': 0.75, 'N0': 1243.2203257586118, 'h_N': 9.832587556386795, 'r0': 0.7763497720934278, 'a0': 0.0006266507866099331, 'h0': 0.6658139458009782, 'alpha0': 0.0005073106225449784, 'eta0': 3.3265842873888802, 'delta': 0.05235575826382598, 'n': 1.8309292929457892, 'nu': 1.6557362976838703, 'a_scale': 1.9672342763660309, 'id': 2374800}	2	[0,1]	[[[ 176.409373 ,3182.43128 , 246.9414601 , 314.37127503], [1126.47246 , 45.3827416 , 68.6273777 , 60.0217416 ]]]	[[[3182.43128 , 208.109983 , 0.00000003], [ 45.3827416 , 50.3770968 , 0. ]]]	[[[1.44348108,0.76835899,1.55029349,0.25062229], [0.00000033,0.00000033,0.00000033,0.00000033]]]	[[[0.76835899,1.57935512,0.99788704], [0.00000033,0.00000033,0. ]]]	[[[0. ,1.40282843,0.25062229], [0. ,0.00000033,0.00000033]]]	[0.985,0.015]
{'I_diff': 0.5, 'T_diff': 1.0, 'N0': 707.4826160052237, 'h_N': 17.622653110926812, 'r0': 1.6721155767851696, 'a0': 0.0014209978278866401, 'h0': 1.5499482055465545, 'alpha0': 0.0005809457813910618, 'eta0': 1.847714176061435, 'delta': 0.03015838476191103, 'n': 1.7510105762127175, 'nu': 1.227518910710553, 'a_scale': 3.8754173333059136, 'id': 2404600}	1	[0]	[[[ 1.99833329,713.910866 ,141.7040325 ,272.890594 ]]]	[[[713.910866, 94.479106,153.480987]]]	[[[0.,0.,0.,0.]]]	[[[0.,0.,0.]]]	[[[0.,0.,0.]]]	[1.]
{'I_diff': 1.0, 'T_diff': 1.0, 'N0': 2086.5765078676986, 'h_N': 10.531562326427458, 'r0': 0.9161130479977735, 'a0': 0.0012607593813008665, 'h0': 0.8760313042954666, 'alpha0': 0.0006341557659803533, 'eta0': 4.712664908409828, 'delta': 0.05629452540569903, 'n': 1.2926772952054375, 'nu': 1.2683366452044358, 'a_scale': 2.745523181208253, 'id': 2406200}	1	[1]	[[[1982.06975 , 36.8911333, 277.341745 , 0. ]]]	[[[36.8911333, 0. , 0. ]]]	[[[0.00000033,0.00000033,0.00000033,0. ]]]	[[[0.00000033,0. ,0. ]]]	[[[0. ,0.00000033,0. ]]]	[1.]
{'I_diff': 1.0, 'T_diff': 0.5, 'N0': 853.788417911142, 'h_N': 13.391260350131082, 'r0': 0.5773643063047124, 'a0': 0.0012478610949117118, 'h0': 1.1195773215799107, 'alpha0': 0.0008874463179687693, 'eta0': 3.529395725254464, 'delta': 0.037385600066192445, 'n': 1.0825048666635757, 'nu': 1.4272162670388138, 'a_scale': 2.637250259672003, 'id': 2399400}	2	[0,1]	[[[ 1.95407903,2651.19518 , 114.7507697 , 188.4965721 ], [ 853.788133 , 0. , 0. , 0. ]]]	[[[2651.19518 , 38.2264079, 121.7945 ], [ 0. , 0. , 0. ]]]	[[[0.30258465,0.22512921,0.60189703,0.2605973 ], [0.00000033,0. ,0. ,0. ]]]	[[[0.22512921,0.54370624,0.28506674], [0. ,0. ,0. ]]]	[[[0. ,0.92210223,0.36070761], [0. ,0. ,0. ]]]	[0.995,0.005]
{'I_diff': 0.25, 'T_diff': 0.25, 'N0': 984.5428233026084, 'h_N': 10.375374011950765, 'r0': 1.5325142000092733, 'a0': 0.0009437123852998389, 'h0': 0.7500691397749246, 'alpha0': 0.0004904934274751533, 'eta0': 2.0804318296732447, 'delta': 0.05348947301876683, 'n': 1.557100736263599, 'nu': 1.6170290386401924, 'a_scale': 1.8032723846984546, 'id': 2406400}	1	[0]	[[[ 0.5584319,3842.51098 , 69.3584993, 171.1171464]]]	[[[3842.51098 , 42.5650007, 76.6764921]]]	[[[0.,0.,0.,0.]]]	[[[0.,0.,0.]]]	[[[0.,0.,0.]]]	[1.]
{'I_diff': 0.25, 'T_diff': 0.5, 'N0': 2155.712422339638, 'h_N': 14.504927312728313, 'r0': 1.6027002082403314, 'a0': 0.0015891107436326684, 'h0': 0.6999942328947185, 'alpha0': 0.0007852526928961062, 'eta0': 4.311954361206153, 'delta': 0.0498435979693503, 'n': 1.736350071168364, 'nu': 1.6980956932861822, 'a_scale': 4.268623670946482, 'id': 2374600}	1	[0]	[[[ 440.878362 ,5506.21764 , 694.18283 , 213.9688038]]]	[[[5506.21764 , 382.916412, 139.669645]]]	[[[1.30069386,0.90091987,1.37145146,0.3271624 ]]]	[[[0.90091987,1.47587908,0.40277682]]]	[[[0. ,1.25380286,0.18621547]]]	[1.]
{'I_diff': 0.25, 'T_diff': 1.0, 'N0': 1210.5647699151687, 'h_N': 5.852811093835392, 'r0': 1.0518340834887339, 'a0': 0.0011278388792853003, 'h0': 0.7658148299884278, 'alpha0': 0.000652334033409787, 'eta0': 2.048941834561359, 'delta': 0.05508617929589589, 'n': 1.4012865432339234, 'nu': 1.796100179840282, 'a_scale': 3.163899976391882, 'id': 2407000}	1	[0]	[[[ 0.39031526,5792.84169 , 44.9225713 , 123.6477756 ]]]	[[[5792.84169 , 32.7521184, 28.8869874]]]	[[[0.00000033,0.00000033,0.00000033,0.00000033]]]	[[[0.00000033,0.00000033,0.00000033]]]	[[[0. ,0.00000033,0.00000033]]]	[1.]
{'I_diff': 0.75, 'T_diff': 1.0, 'N0': 1358.70375383067, 'h_N': 10.255478273461291, 'r0': 1.3966371017331265, 'a0': 0.001749363516751766, 'h0': 1.3673326706481896, 'alpha0': 0.0005873823347623842, 'eta0': 2.793506968489047, 'delta': 0.05489573651707706, 'n': 1.332722645644088, 'nu': 1.3725742853198848, 'a_scale': 3.2329954350773598, 'id': 2383000}	1	[0]	[[[ 278.501359,2641.60608 , 570.971819, 198.294293]]]	[[[2641.60608 , 181.285289, 91.706076]]]	[[[1.38882042,0.93951524,0.92215462,0.37709315]]]	[[[0.93951524,1.82323541,1.0661386 ]]]	[[[0. ,1.34633312,0.59851254]]]	[1.]
{'I_diff': 0.5, 'T_diff': 0.25, 'N0': 702.1759140002526, 'h_N': 14.758531092531946, 'r0': 1.147197581814773, 'a0': 0.001818334890651966, 'h0': 1.2939784870801159, 'alpha0': 0.0007541938920709309, 'eta0': 2.473458865189225, 'delta': 0.04621904708108475, 'n': 1.0185690021796647, 'nu': 1.285752650568444, 'a_scale': 2.137327335564432, 'id': 2397600}	2	[0,1]	[[[ 2.52457556,1926.55863 , 167.1934259 , 156.4618195 ], [ 702.17568 , 0. , 0. , 0. ]]]	[[[1926.55863 , 96.8344128, 118.517047 ], [ 0. , 0. , 0. ]]]	[[[1.13025667,0.46624323,1.01337327,0.46513803], [0.00000033,0. ,0. ,0. ]]]	[[[0.46624323,1.13647877,0.50464994], [0. ,0. ,0. ]]]	[[[0. ,0.86791873,0.3433044 ], [0. ,0. ,0. ]]]	[0.895,0.105]
{'I_diff': 0.75, 'T_diff': 0.5, 'N0': 1270.5106690682887, 'h_N': 10.41405701417256, 'r0': 1.3583880215347086, 'a0': 0.0016618792478572785, 'h0': 1.6920382512914691, 'alpha0': 0.0005867367117098429, 'eta0': 1.5855170456150223, 'delta': 0.03865678015266802, 'n': 1.7433685559898406, 'nu': 1.8892710552158376, 'a_scale': 1.4257087881090378, 'id': 2408200}	1	[0]	[[[ 0.32838483,6756.93079 , 28.154758 , 43.0451161 ]]]	[[[6756.93079 , 19.0096749, 20.7326911]]]	[[[0.00000033,0.00000033,0.00000033,0.00000033]]]	[[[0.00000033,0.00000033,0.00000033]]]	[[[0. ,0.00000033,0.00000033]]]	[1.]
{'I_diff': 0.75, 'T_diff': 0.25, 'N0': 935.9585125875603, 'h_N': 18.344950962306932, 'r0': 0.6747007111124572, 'a0': 0.0005730868596406653, 'h0': 1.7510081020818713, 'alpha0': 0.0007206006391068812, 'eta0': 3.6628903489403224, 'delta': 0.03454221027575428, 'n': 1.6997053494023342, 'nu': 1.4063427775751993, 'a_scale': 2.9149374362383345, 'id': 2392000}	1	[1]	[[[ 57.6956379,2892.54391 , 176.0477681, 152.062533 ]]]	[[[2892.54391 , 85.156532, 152.062533]]]	[[[2.02964197,0.56791036,1.38128879,0.5736553 ]]]	[[[0.56791036,1.58718819,0.5736553 ]]]	[[[0. ,1.21076869,0. ]]]	[1.]
{'I_diff': 0.75, 'T_diff': 1.0, 'N0': 1804.8612846942435, 'h_N': 6.290559920219967, 'r0': 1.54664899410049, 'a0': 0.0013290269739845862, 'h0': 0.8467042535514882, 'alpha0': 0.0003123053945320576, 'eta0': 1.3280029048728588, 'delta': 0.04652830409587991, 'n': 1.2816935687568898, 'nu': 1.3837528830101224, 'a_scale': 3.5656549372526425, 'id': 2408600}	1	[0]	[[[ 0.43649456,4780.48568 , 196.5756669 , 461.144247 ]]]	[[[4780.48568 , 122.654545, 265.736925]]]	[[[0.00000033,0.00000033,0.00000033,0.00000033]]]	[[[0.00000033,0.00000033,0.00000033]]]	[[[0. ,0.00000033,0.00000033]]]	[1.]
{'I_diff': 1.0, 'T_diff': 0.5, 'N0': 1877.3851866723703, 'h_N': 10.383291002908965, 'r0': 0.7242949863886069, 'a0': 0.0009566293465220694, 'h0': 1.6576183253830645, 'alpha0': 0.0004177098557343803, 'eta0': 3.3870444883325805, 'delta': 0.04966733077426661, 'n': 1.8789387764986354, 'nu': 1.0334241604251941, 'a_scale': 1.6491125638449273, 'id': 2409000}	1	[1]	[[[1842.20942 , 13.8609862, 92.63422 , 0. ]]]	[[[13.8609862, 0. , 0. ]]]	[[[0.00000033,0.00000033,0.00000033,0. ]]]	[[[0.00000033,0. ,0. ]]]	[[[0. ,0.00000033,0. ]]]	[1.]
{'I_diff': 0.25, 'T_diff': 0.75, 'N0': 2007.6274593291616, 'h_N': 11.897794975100421, 'r0': 1.1769531874118417, 'a0': 0.0006188460083106874, 'h0': 1.8699152912401185, 'alpha0': 0.0007955427527147346, 'eta0': 2.521750660827144, 'delta': 0.0407808945870712, 'n': 1.319878945638469, 'nu': 1.4594752319349027, 'a_scale': 1.7017380677469132, 'id': 2406800}	1	[1]	[[[ 0.45630843,10759.6133 , 50.00612511, 81.6283806 ]]]	[[[10759.6133 , 42.0640532, 0. ]]]	[[[0.,0.,0.,0.]]]	[[[0.,0.,0.]]]	[[[0.,0.,0.]]]	[1.]
{'I_diff': 1.0, 'T_diff': 0.5, 'N0': 2154.474024991242, 'h_N': 11.342047468434231, 'r0': 1.1326371833414355, 'a0': 0.0018789509599227558, 'h0': 1.9302279043311696, 'alpha0': 0.00041562582188055177, 'eta0': 2.9848863481387324, 'delta': 0.05604196560817981, 'n': 1.5717621077454424, 'nu': 1.4905245443765436, 'a_scale': 3.5166484151844255, 'id': 2386600}	1	[0]	[[[ 222.118688 ,7292.26948 , 511.694924 , 189.2269474]]]	[[[7292.26948 , 254.646348, 165.166847]]]	[[[1.95657386,0.61698997,1.32887466,0.86010609]]]	[[[0.61698997,1.70739106,0.95936787]]]	[[[0. ,1.00709046,0.19154441]]]	[1.]
{'I_diff': 0.5, 'T_diff': 0.25, 'N0': 963.9627399136039, 'h_N': 15.613819586367324, 'r0': 1.959421941915785, 'a0': 0.0019014385492055468, 'h0': 2.013855934093269, 'alpha0': 0.0006616273534166468, 'eta0': 2.167182600352815, 'delta': 0.04425239382331313, 'n': 1.1734679998958393, 'nu': 1.5216021662767887, 'a_scale': 3.36870140140491, 'id': 2407200}	1	[0]	[[[ 0.42397129,4703.79131 , 69.4538628 , 61.0213292 ]]]	[[[4703.79131 , 37.602842 , 38.9329994]]]	[[[0.,0.,0.,0.]]]	[[[0.,0.,0.]]]	[[[0.,0.,0.]]]	[1.]
{'I_diff': 0.5, 'T_diff': 0.25, 'N0': 1080.492709773836, 'h_N': 16.000635751645866, 'r0': 1.0078362592941752, 'a0': 0.0019382188010669337, 'h0': 0.9319023609847559, 'alpha0': 0.0008663431405376714, 'eta0': 2.8605325113561215, 'delta': 0.049677659945729126, 'n': 1.3562427271288948, 'nu': 1.5599006901810166, 'a_scale': 2.1133360474100304, 'id': 2384800}	1	[1]	[[[ 91.1014838,3243.58019 , 201.1020932, 172.498814 ]]]	[[[3243.58019 , 103.086124, 172.498814]]]	[[[1.83328572,0.62568567,1.56230969,0.52360704]]]	[[[0.62568567,1.69831095,0.52360704]]]	[[[0. ,1.43543104,0. ]]]	[1.]
{'I_diff': 0.25, 'T_diff': 0.75, 'N0': 1599.492727084855, 'h_N': 16.495297315715092, 'r0': 0.8783847604785837, 'a0': 0.001200295797139308, 'h0': 1.5042400871245354, 'alpha0': 0.0007896235984481326, 'eta0': 2.924193291288496, 'delta': 0.030737421795690563, 'n': 1.1691304343156912, 'nu': 1.0932010713740863, 'a_scale': 2.661471960291763, 'id': 2390800}	1	[0]	[[[ 128.235637 ,4668.75829 , 342.0051618, 256.22827 ]]]	[[[4668.75829 , 285.356917, 151.618683]]]	[[[1.83463616,0.64919544,1.62286197,0.52859379]]]	[[[0.64919544,1.6746575 ,0.66211827]]]	[[[0. ,1.37088499,0.33703127]]]	[1.]
{'I_diff': 0.25, 'T_diff': 1.0, 'N0': 1204.1073012094555, 'h_N': 19.692187364390172, 'r0': 0.6079484565371467, 'a0': 0.0008638407354282991, 'h0': 0.7448689090017239, 'alpha0': 0.0006226793117216719, 'eta0': 4.14900483003856, 'delta': 0.04456436760714886, 'n': 1.8492766272799803, 'nu': 1.5843603546689708, 'a_scale': 2.410849405404364, 'id': 2378200}	2	[0,1]	[[[ 266.638026 ,2313.88424 , 293.0629367 , 274.6498439 ], [1161.16483 , 18.292513 , 61.9829818 , 6.79799891]]]	[[[2313.88424 , 251.090748 , 51.3118589], [ 18.292513 , 25.88349 , 0. ]]]	[[[1.08513444,1.02026799,1.42671788,0.23572736], [0. ,0. ,0. ,0. ]]]	[[[1.02026799,1.45567728,0.44209853], [0. ,0. ,0. ]]]	[[[0. ,1.26510647,0.18862841], [0. ,0. ,0. ]]]	[0.99,0.01]
{'I_diff': 0.5, 'T_diff': 0.75, 'N0': 811.9021292858329, 'h_N': 18.923457318093114, 'r0': 1.423896255143804, 'a0': 0.0014748630565306975, 'h0': 1.5208273356025983, 'alpha0': 0.0005889125299975321, 'eta0': 1.7015360784409825, 'delta': 0.0361475374280715, 'n': 1.251850534695365, 'nu': 1.1485443710915613, 'a_scale': 1.6012719390768857, 'id': 2407600}	1	[0]	[[[ 1.88929556,1294.44572 , 168.2363877 , 265.956307 ]]]	[[[1294.44572, 135.67319, 162.27452]]]	[[[0.,0.,0.,0.]]]	[[[0.,0.,0.]]]	[[[0.,0.,0.]]]	[1.]
{'I_diff': 0.5, 'T_diff': 1.0, 'N0': 1900.864510298385, 'h_N': 17.221066367165548, 'r0': 1.5868202745856352, 'a0': 0.0014051395722993899, 'h0': 1.0540219298649818, 'alpha0': 0.0002772492752528844, 'eta0': 3.399455554728732, 'delta': 0.057216342819625524, 'n': 1.743606155060704, 'nu': 1.6837419615055347, 'a_scale': 2.544003962828646, 'id': 2375800}	1	[0]	[[[ 202.664517,5411.53319 , 474.697415, 241.419987]]]	[[[5411.53319 , 312.046785, 161.818775]]]	[[[1.72441971,0.68450575,1.37290648,0.45618317]]]	[[[0.68450575,1.53258443,0.60853385]]]	[[[0. ,1.10287439,0.15137052]]]	[1.]
{'I_diff': 0.5, 'T_diff': 0.25, 'N0': 1277.143540225648, 'h_N': 14.263993853435885, 'r0': 0.7733415725479107, 'a0': 0.0017151010480232708, 'h0': 1.0829468315384463, 'alpha0': 0.0005571191164781374, 'eta0': 1.9390299884028943, 'delta': 0.05914671673699995, 'n': 1.677336977878761, 'nu': 1.792158987734176, 'a_scale': 1.8575910217374125, 'id': 2410400}	1	[0]	[[[ 1.34379984,6476.05305 , 49.1597214 , 68.6697991 ]]]	[[[6476.05305 , 28.5297773, 44.1099545]]]	[[[0.00000033,0.00000033,0.00000033,0.00000033]]]	[[[0.00000033,0.00000033,0.00000033]]]	[[[0. ,0.00000033,0.00000033]]]	[1.]
{'I_diff': 1.0, 'T_diff': 0.25, 'N0': 776.4004566572476, 'h_N': 19.082732773255664, 'r0': 1.8324112835466528, 'a0': 0.0005377411856750043, 'h0': 1.360555027370177, 'alpha0': 0.0005907178251998598, 'eta0': 1.4652372615211413, 'delta': 0.03941957644768405, 'n': 1.5038751931266208, 'nu': 1.2269397792044274, 'a_scale': 3.845562294843449, 'id': 2408800}	1	[0]	[[[ 1.37153976,1420.83776 , 148.408125 , 253.7266184 ]]]	[[[1420.83776 , 80.9665326, 199.524009 ]]]	[[[0.,0.,0.,0.]]]	[[[0.,0.,0.]]]	[[[0.,0.,0.]]]	[1.]
{'I_diff': 1.0, 'T_diff': 0.75, 'N0': 1498.4157072387998, 'h_N': 18.865147889329815, 'r0': 1.856291350263498, 'a0': 0.000979081416722458, 'h0': 1.0708774549685576, 'alpha0': 0.00041397011640999145, 'eta0': 4.487672266431873, 'delta': 0.04685099992121533, 'n': 1.4297450279163173, 'nu': 1.684693419462781, 'a_scale': 1.622264311235513, 'id': 2383600}	1	[1]	[[[ 90.9249578,4199.0047 , 358.861483 , 209.392611 ]]]	[[[4199.0047 , 188.206359, 209.392611]]]	[[[2.031078 ,0.59064081,1.30479385,0.41948679]]]	[[[0.59064081,1.6241117 ,0.41948679]]]	[[[0. ,0.99963712,0. ]]]	[1.]
{'I_diff': 0.75, 'T_diff': 0.5, 'N0': 874.240313082644, 'h_N': 12.190110940898656, 'r0': 1.4093550702730204, 'a0': 0.001832362590167829, 'h0': 0.8821358657742703, 'alpha0': 0.00048774354007140796, 'eta0': 1.9590112911127546, 'delta': 0.04243284512393388, 'n': 1.4524439509688167, 'nu': 1.7264014139340564, 'a_scale': 4.38967126474777, 'id': 2411400}	1	[0]	[[[ 0.57990952,3309.91933 , 58.8115975 , 152.1154044 ]]]	[[[3309.91933 , 31.7364226, 90.2782781]]]	[[[0.00000033,0.00000033,0.00000033,0.00000033]]]	[[[0.00000033,0.00000033,0.00000033]]]	[[[0. ,0.00000033,0.00000033]]]	[1.]
{'I_diff': 0.75, 'T_diff': 0.25, 'N0': 2209.378298498208, 'h_N': 13.166673370041464, 'r0': 1.9982348791384088, 'a0': 0.0007700698697369109, 'h0': 1.6645810085336892, 'alpha0': 0.000249906585839026, 'eta0': 4.089808771698543, 'delta': 0.05571397455064285, 'n': 1.9631851951595016, 'nu': 1.166036588529554, 'a_scale': 1.404446431317746, 'id': 2411200}	1	[1]	[[[2111.66048 , 15.665691, 246.258124, 0. ]]]	[[[15.665691, 0. , 0. ]]]	[[[0.00000033,0.00000033,0.00000033,0. ]]]	[[[0.00000033,0. ,0. ]]]	[[[0. ,0.00000033,0. ]]]	[1.]
{'I_diff': 0.5, 'T_diff': 0.5, 'N0': 1767.8515679131176, 'h_N': 8.499755772367925, 'r0': 1.8272606933130848, 'a0': 0.0013266773045391956, 'h0': 2.0101777459543415, 'alpha0': 0.0005359895612884945, 'eta0': 5.163767471780115, 'delta': 0.045897563366201655, 'n': 1.3311608764499403, 'nu': 1.5303691180412893, 'a_scale': 1.5175531246653107, 'id': 2388200}	1	[1]	[[[ 231.014369,5103.75048 , 677.017414, 130.751576]]]	[[[5103.75048 , 393.252058, 130.751576]]]	[[[1.71812447,0.74657659,1.10660673,0.77290522]]]	[[[0.74657659,1.2851399 ,0.77290522]]]	[[[0. ,0.98702733,0. ]]]	[1.]
{'I_diff': 0.75, 'T_diff': 0.75, 'N0': 1161.441466691474, 'h_N': 7.059433331930808, 'r0': 1.5042329772227463, 'a0': 0.001688555637990459, 'h0': 0.7802971629640139, 'alpha0': 0.00048650350990886784, 'eta0': 2.795652836042738, 'delta': 0.05450414208195091, 'n': 1.0787853998996813, 'nu': 1.3005649902849785, 'a_scale': 2.855680726790644, 'id': 2373200}	1	[0]	[[[ 177.671903,1015.02969 , 584.470366, 318.844216]]]	[[[1015.02969 , 204.597307, 132.424799]]]	[[[1.25266127,1.16555231,0.62774837,0.19198313]]]	[[[1.16555231,1.37673997,0.7939632 ]]]	[[[0. ,1.0829371 ,0.45006271]]]	[1.]
{'I_diff': 1.0, 'T_diff': 0.25, 'N0': 1405.3439127058614, 'h_N': 18.5271487260084, 'r0': 1.9657427398002576, 'a0': 0.0006906883909467603, 'h0': 1.8869413941774384, 'alpha0': 0.00026503330082411954, 'eta0': 1.3303927419548074, 'delta': 0.0483641665380272, 'n': 1.2864899054730312, 'nu': 1.7349934028885086, 'a_scale': 2.9277806977707055, 'id': 2412000}	1	[0]	[[[ 0.52703486,7140.513 , 73.2525531 , 64.2819266 ]]]	[[[7140.513 , 39.5798644, 52.7539862]]]	[[[0.00000033,0.00000033,0.00000033,0.00000033]]]	[[[0.00000033,0.00000033,0.00000033]]]	[[[0. ,0.00000033,0.00000033]]]	[1.]
{'I_diff': 0.75, 'T_diff': 0.25, 'N0': 2076.162818236232, 'h_N': 18.651944276009992, 'r0': 1.0842195656558338, 'a0': 0.0007430645013303805, 'h0': 1.87085766968133, 'alpha0': 0.0004537045787771694, 'eta0': 5.133050597686699, 'delta': 0.03277373451891487, 'n': 1.3323653913873854, 'nu': 1.5827713696479468, 'a_scale': 2.842846187639585, 'id': 2395200}	1	[1]	[[[ 121.159438,7634.54186 , 405.592264, 204.720507]]]	[[[7634.54186 , 269.025648, 204.720507]]]	[[[2.31815098,0.52186112,1.76001835,0.72361661]]]	[[[0.52186112,1.93335504,0.72361661]]]	[[[0. ,1.46910643,0. ]]]	[1.]
{'I_diff': 1.0, 'T_diff': 0.5, 'N0': 1763.147439030467, 'h_N': 19.538009421415694, 'r0': 1.8657706242241767, 'a0': 0.0010719842395140082, 'h0': 0.7482974472794457, 'alpha0': 0.0007442808509419801, 'eta0': 5.197024465959953, 'delta': 0.03485568491905124, 'n': 1.7628992023248529, 'nu': 1.8245955594966266, 'a_scale': 1.1432131116583133, 'id': 2412200}	1	[1]	[[[ 0.42618209,8814.89625 , 24.80857644, 157.681876 ]]]	[[[8814.89625 , 19.5283684, 0. ]]]	[[[0.00000033,0.00000033,0.00000033,0.00000033]]]	[[[0.00000033,0.00000033,0. ]]]	[[[0. ,0.00000033,0.00000033]]]	[1.]
{'I_diff': 1.0, 'T_diff': 0.75, 'N0': 1060.1859557087014, 'h_N': 6.4109018273455085, 'r0': 0.8214690959397167, 'a0': 0.0020614053683683945, 'h0': 0.8298401444703807, 'alpha0': 0.00047488497598659413, 'eta0': 2.2930042445497048, 'delta': 0.03140542497295651, 'n': 1.3092779346612589, 'nu': 1.305211237835374, 'a_scale': 1.8563118172440856, 'id': 2412400}	1	[0]	[[[ 2.4667871,831.598651 ,127.6925346,448.559571 ]]]	[[[831.598651 , 79.6917008,295.509399 ]]]	[[[0.00000033,0.00000033,0.00000033,0.00000033]]]	[[[0.00000033,0.00000033,0.00000033]]]	[[[0. ,0.00000033,0.00000033]]]	[1.]
{'I_diff': 0.75, 'T_diff': 0.75, 'N0': 1171.5126931689979, 'h_N': 19.245114963472506, 'r0': 1.7920547345232467, 'a0': 0.0016422481153470319, 'h0': 1.3204575421892724, 'alpha0': 0.0006625753964325066, 'eta0': 3.5679124277058105, 'delta': 0.047621425291650296, 'n': 1.3758123260860828, 'nu': 1.0860410963687932, 'a_scale': 2.597410140556999, 'id': 2389200}	1	[1]	[[[ 203.792136,2457.97054 , 568.036097, 272.578033]]]	[[[2457.97054, 0. , 0. ]]]	[[[1.42792081,0.88137855,0.83355094,0.26200485]]]	[[[0.88137855,0. ,0. ]]]	[[[0. ,0.83355094,0.26200485]]]	[1.]
{'I_diff': 0.75, 'T_diff': 0.25, 'N0': 1779.3724217262832, 'h_N': 18.15850603893991, 'r0': 1.368213349353292, 'a0': 0.00170971704202186, 'h0': 1.7906957423827121, 'alpha0': 0.0002388476961499767, 'eta0': 3.7773725694759577, 'delta': 0.046766393937965146, 'n': 1.951977700127473, 'nu': 1.2945565132197077, 'a_scale': 1.9145182346860738, 'id': 2385600}	2	[1,1]	[[[ 359.141952 ,3835.66709 , 592.005944 , 212.209865 ], [1731.30463 , 9.48685107, 120.326708 , 0. ]]]	[[[3835.66709 , 398.749005 , 212.209865 ], [ 9.48685107, 0. , 0. ]]]	[[[1.28711891,0.93835253,1.08245359,0.39217548], [0.00000033,0.00000033,0.00000033,0. ]]]	[[[0.93835253,1.25042468,0.39217548], [0.00000033,0. ,0. ]]]	[[[0. ,0.75136596,0. ], [0. ,0.00000033,0. ]]]	[0.985,0.015]
{'I_diff': 0.25, 'T_diff': 0.25, 'N0': 2203.0561456906134, 'h_N': 5.834591814496542, 'r0': 1.0645445428183935, 'a0': 0.0013974800732511504, 'h0': 1.3981740748957787, 'alpha0': 0.0002251348016827466, 'eta0': 4.701638006432541, 'delta': 0.03594141091472618, 'n': 1.946697109342499, 'nu': 1.0919899238697817, 'a_scale': 3.6795393308565387, 'id': 2412800}	1	[1]	[[[2153.42159 , 9.60165429, 101.729995 , 0. ]]]	[[[9.60165429,0. ,0. ]]]	[[[0.00000033,0.00000033,0.00000033,0. ]]]	[[[0.00000033,0. ,0. ]]]	[[[0. ,0.00000033,0. ]]]	[1.]
{'I_diff': 1.0, 'T_diff': 1.0, 'N0': 709.1797196874853, 'h_N': 14.570529762614546, 'r0': 1.035796467411315, 'a0': 0.0014359657017622286, 'h0': 2.060117814495859, 'alpha0': 0.0007662187100415043, 'eta0': 2.5028676883743737, 'delta': 0.05732211492298561, 'n': 1.322640497014462, 'nu': 1.7580787631082928, 'a_scale': 1.237889719690263, 'id': 2412600}	1	[0]	[[[ 0.96781427,3595.71834 , 39.10333286, 38.46502176]]]	[[[3595.71834 , 33.2735967 , 6.88812526]]]	[[[0.,0.,0.,0.]]]	[[[0.,0.,0.]]]	[[[0.,0.,0.]]]	[1.]
{'I_diff': 0.25, 'T_diff': 0.75, 'N0': 1938.0226920537816, 'h_N': 12.345865754640212, 'r0': 0.8858982494184087, 'a0': 0.0016196013769532978, 'h0': 1.4903716963983973, 'alpha0': 0.0003212297487971436, 'eta0': 1.6942223104289007, 'delta': 0.04878332428159324, 'n': 1.0409542532217602, 'nu': 1.2867475766463743, 'a_scale': 2.8445495946241293, 'id': 2410000}	2	[1,0]	[[[1938.02205 , 0. , 0. , 0. ], [ 1.04098311,7838.08006 , 228.78551 , 267.39572 ]]]	[[[ 0. , 0. , 0. ], [7838.08006 , 172.616416, 118.505741]]]	[[[0.00000033,0. ,0. ,0. ], [0. ,0. ,0. ,0. ]]]	[[[0.,0.,0.], [0.,0.,0.]]]	[[[0.,0.,0.], [0.,0.,0.]]]	[0.075,0.925]
{'I_diff': 0.25, 'T_diff': 0.5, 'N0': 803.1630650642195, 'h_N': 6.237998108918707, 'r0': 1.259671877324997, 'a0': 0.0007034989244022998, 'h0': 0.7003911710605402, 'alpha0': 0.0008564171492814007, 'eta0': 2.698257090870215, 'delta': 0.045902334472464355, 'n': 1.7651202379314337, 'nu': 1.8767226491096083, 'a_scale': 2.2629348460439616, 'id': 2413000}	1	[0]	[[[ 0.3039633,3598.03561 , 30.5758626, 104.0503648]]]	[[[3598.03561 , 19.8079253, 31.1757614]]]	[[[0.,0.,0.,0.]]]	[[[0.,0.,0.]]]	[[[0.,0.,0.]]]	[1.]
{'I_diff': 1.0, 'T_diff': 0.25, 'N0': 1416.875191817906, 'h_N': 13.604880514804469, 'r0': 1.4291084746522693, 'a0': 0.0016317893873509545, 'h0': 2.259506463792706, 'alpha0': 0.0004906211273162997, 'eta0': 5.179167148088927, 'delta': 0.053592574194167526, 'n': 1.9786922705376386, 'nu': 1.7190523324342424, 'a_scale': 3.385778218427359, 'id': 2392800}	1	[1]	[[[ 209.519645 ,4728.26565 , 396.180143 , 62.2394429]]]	[[[4728.26565 , 287.907758 , 62.2394429]]]	[[[1.74138429,0.67726842,1.32688475,0.58291006]]]	[[[0.67726842,1.5220392 ,0.58291006]]]	[[[0. ,0.84907551,0. ]]]	[1.]
{'I_diff': 0.25, 'T_diff': 0.75, 'N0': 1523.6106277343451, 'h_N': 9.492728703546685, 'r0': 0.5513714731230324, 'a0': 0.0011554253845867612, 'h0': 0.5915688392671943, 'alpha0': 0.00034836132692500155, 'eta0': 1.719667173502459, 'delta': 0.053044235357001854, 'n': 1.2500527787245606, 'nu': 1.9778450312515374, 'a_scale': 1.2785510162329123, 'id': 2413200}	1	[1]	[[[ 1.16950685,7630.29952 , 33.113484 , 144.570437 ]]]	[[[7630.29952 , 20.5091124, 0. ]]]	[[[0.00000033,0.00000033,0.00000033,0.00000033]]]	[[[0.00000033,0.00000033,0. ]]]	[[[0. ,0.00000033,0.00000033]]]	[1.]
{'I_diff': 0.75, 'T_diff': 0.75, 'N0': 1804.7029267493567, 'h_N': 8.901078963348422, 'r0': 0.9149989378833066, 'a0': 0.0008027798545163479, 'h0': 1.911255737205139, 'alpha0': 0.0008830923809487296, 'eta0': 5.012520794543127, 'delta': 0.03207685992309979, 'n': 1.3249425929838412, 'nu': 1.2318081386767905, 'a_scale': 2.5562004698325107, 'id': 2392400}	1	[0]	[[[ 372.040469,4050.89709 , 726.934509, 215.049638]]]	[[[4050.89709 , 238.32741 , 106.134575]]]	[[[1.3460889 ,0.93167556,1.11947081,0.48299405]]]	[[[0.93167556,2.12396553,0.80169033]]]	[[[0. ,1.50450787,0.7763439 ]]]	[1.]
{'I_diff': 0.25, 'T_diff': 1.0, 'N0': 1172.4202244876021, 'h_N': 6.297856467136549, 'r0': 1.340299078404467, 'a0': 0.0007461696836584234, 'h0': 0.732663703791293, 'alpha0': 0.0007451201712842154, 'eta0': 1.5695564924403709, 'delta': 0.03145241761358683, 'n': 1.356216093995274, 'nu': 1.9499070053623133, 'a_scale': 3.0959155762869788, 'id': 2413400}	1	[0]	[[[ 0.17772221,5727.54616 , 21.42794998, 121.5338471 ]]]	[[[5727.54616 , 15.5823583, 20.6613171]]]	[[[0.,0.,0.,0.]]]	[[[0.,0.,0.]]]	[[[0.,0.,0.]]]	[1.]
{'I_diff': 0.5, 'T_diff': 0.5, 'N0': 1172.9809739854368, 'h_N': 11.599455735379122, 'r0': 1.6587847803574225, 'a0': 0.0009363556835763982, 'h0': 0.8771438623340643, 'alpha0': 0.0006844675867777954, 'eta0': 2.661706412636776, 'delta': 0.03847983718091742, 'n': 1.989180744705984, 'nu': 1.7080554760847102, 'a_scale': 4.123329787764023, 'id': 2413800}	1	[0]	[[[ 0.35886837,5179.62533 , 49.1491213 , 142.2348879 ]]]	[[[5179.62533 , 26.718375, 77.586286]]]	[[[0.,0.,0.,0.]]]	[[[0.,0.,0.]]]	[[[0.,0.,0.]]]	[1.]
{'I_diff': 0.5, 'T_diff': 1.0, 'N0': 1409.5893102776354, 'h_N': 14.600919722222137, 'r0': 1.8278170010064647, 'a0': 0.0014598862117461355, 'h0': 2.0575012149645824, 'alpha0': 0.00035356594096854984, 'eta0': 2.085629383649285, 'delta': 0.04450042780550788, 'n': 1.8682770548926844, 'nu': 1.8706949809693636, 'a_scale': 4.4098140844409865, 'id': 2414200}	1	[0]	[[[ 0.39778319,7392.14428 , 56.5890547 , 48.3255474 ]]]	[[[7392.14428 , 33.7642349, 23.6933052]]]	[[[0.00000033,0.00000033,0.00000033,0.00000033]]]	[[[0.00000033,0.00000033,0.00000033]]]	[[[0. ,0.00000033,0.00000033]]]	[1.]
{'I_diff': 0.5, 'T_diff': 0.75, 'N0': 1017.4456397086587, 'h_N': 14.329175427295446, 'r0': 1.8722421126200541, 'a0': 0.001184485142023039, 'h0': 2.229936592705266, 'alpha0': 0.000247832618458504, 'eta0': 3.334385265087871, 'delta': 0.03037733654105687, 'n': 1.256418344832717, 'nu': 1.6166102015472439, 'a_scale': 3.9072965127996833, 'id': 2414000}	1	[0]	[[[ 0.31836795,4338.70476 , 95.0742504 , 119.1601803 ]]]	[[[4338.70476 , 55.2840029, 62.5068406]]]	[[[0.00000033,0.00000033,0.00000033,0.00000033]]]	[[[0.00000033,0.00000033,0.00000033]]]	[[[0. ,0.00000033,0.00000033]]]	[1.]
{'I_diff': 0.25, 'T_diff': 0.5, 'N0': 1629.1259671927055, 'h_N': 17.938069244723323, 'r0': 1.3955647704841698, 'a0': 0.0006044815380134796, 'h0': 0.6815181351435453, 'alpha0': 0.000587726782450062, 'eta0': 3.341000966998029, 'delta': 0.05806826352972136, 'n': 1.0546201343106043, 'nu': 1.7169685988841585, 'a_scale': 2.352027498328474, 'id': 2390600}	1	[0]	[[[ 61.487736 ,4005.65182 , 641.919437 , 279.9718461]]]	[[[4005.65182 , 255.612544, 238.049457]]]	[[[2.32002849,0.7604254 ,1.12174203,0.64773555]]]	[[[0.7604254 ,1.22020005,0.69184352]]]	[[[0. ,1.08499804,0.3998415 ]]]	[1.]
{'I_diff': 0.25, 'T_diff': 0.25, 'N0': 970.8163770799054, 'h_N': 17.6566480234309, 'r0': 1.1304539110439082, 'a0': 0.001304336621327208, 'h0': 1.9897179559901936, 'alpha0': 0.00033028841372703785, 'eta0': 3.793595844326615, 'delta': 0.05324225794552798, 'n': 1.453849238442532, 'nu': 1.2096621051660947, 'a_scale': 1.1874609876485576, 'id': 2387200}	1	[1]	[[[ 220.883541 ,1578.57354 , 484.3030506, 134.544578 ]]]	[[[1578.57354 , 424.972993, 0. ]]]	[[[1.15771088,1.03886447,0.70855678,0.14761959]]]	[[[1.03886447,0.72633901,0. ]]]	[[[0. ,0.58207392,0.14761959]]]	[1.]
{'I_diff': 0.75, 'T_diff': 0.5, 'N0': 982.9310692026573, 'h_N': 16.60888262237652, 'r0': 1.2351380150182698, 'a0': 0.0006061272576304505, 'h0': 0.8593448993460686, 'alpha0': 0.0003530110696504798, 'eta0': 2.9597053751652904, 'delta': 0.04961535295233474, 'n': 1.9546633865027423, 'nu': 1.650761092088138, 'a_scale': 2.2384894768581605, 'id': 2414600}	2	[0,0]	[[[ 1.331577 ,3035.73511 , 103.188249 , 224.7927866], [ 849.602826 , 31.2026685, 103.188249 , 45.5257198]]]	[[[3035.73511 , 53.5929584, 142.641513 ], [ 31.2026685, 53.5929584, 15.3974141]]]	[[[0.00000033,0.00000033,0.00000033,0.00000033], [0.00000033,0.00000033,0.00000033,0.00000033]]]	[[[0.00000033,0.00000033,0.00000033], [0.00000033,0.00000033,0.00000033]]]	[[[0. ,0.00000033,0.00000033], [0. ,0.00000033,0.00000033]]]	[0.995,0.005]
{'I_diff': 0.5, 'T_diff': 0.25, 'N0': 1921.2476159795983, 'h_N': 16.469058997645313, 'r0': 1.2093115701884203, 'a0': 0.001517011723052286, 'h0': 1.849275472952272, 'alpha0': 0.0005627632899233603, 'eta0': 4.91746259220348, 'delta': 0.0428174669087976, 'n': 1.9343515700921263, 'nu': 1.49980831029642, 'a_scale': 2.7539007293912947, 'id': 2394400}	1	[0]	[[[ 389.616906 ,5582.96094 , 631.910582 , 116.64505522]]]	[[[5582.96094 , 316.900446, 116.645055]]]	[[[1.43962211,0.81544442,1.31685799,0.50114721]]]	[[[0.81544442,1.51463747,0.50114721]]]	[[[0. ,1.13436504,0.98503199]]]	[1.]
{'I_diff': 0.75, 'T_diff': 0.75, 'N0': 1544.4094602219066, 'h_N': 11.681360487118626, 'r0': 1.461728826387546, 'a0': 0.0012552538173285443, 'h0': 0.8812719253778598, 'alpha0': 0.000744898036032993, 'eta0': 5.215987407789282, 'delta': 0.0381861000090229, 'n': 1.4146476924254507, 'nu': 1.0766199081533518, 'a_scale': 3.7457729387945884, 'id': 2414800}	1	[1]	[[[1404.30334 , 21.0888833, 353.704736 , 0. ]]]	[[[21.0888833, 0. , 0. ]]]	[[[0.00000033,0.00000033,0.00000033,0. ]]]	[[[0.00000033,0. ,0. ]]]	[[[0. ,0.00000033,0. ]]]	[1.]
{'I_diff': 0.75, 'T_diff': 0.5, 'N0': 1960.7836124179357, 'h_N': 19.70887700285179, 'r0': 1.5101106952173433, 'a0': 0.0017172270337863632, 'h0': 0.8321767226105798, 'alpha0': 0.0002579459892478127, 'eta0': 3.7385109893632698, 'delta': 0.039294241723229366, 'n': 1.1602576370260125, 'nu': 1.5003446313004007, 'a_scale': 2.568546985330525, 'id': 2389000}	1	[0]	[[[ 60.3751125,4492.44136 , 293.78724 , 528.749441 ]]]	[[[4492.44136 , 136.118623, 379.492246]]]	[[[2.29013569,0.54807813,1.1387732 ,0.28805729]]]	[[[0.54807813,1.2829647 ,0.35603641]]]	[[[0. ,1.06754375,0.12031361]]]	[1.]
{'I_diff': 1.0, 'T_diff': 0.75, 'N0': 1649.065018974175, 'h_N': 15.623126117524697, 'r0': 1.2683258676277314, 'a0': 0.002025429493704705, 'h0': 1.5462708221932766, 'alpha0': 0.0004057953033583078, 'eta0': 2.261117283050173, 'delta': 0.04848377972381554, 'n': 1.9083330496333577, 'nu': 1.5118793733620404, 'a_scale': 2.134222641592734, 'id': 2415600}	1	[0]	[[[ 0.78378889,7536.79508 , 124.5932113 , 139.7436738 ]]]	[[[7536.79508 , 69.6342454, 87.6189622]]]	[[[0.,0.,0.,0.]]]	[[[0.,0.,0.]]]	[[[0.,0.,0.]]]	[1.]
{'I_diff': 0.5, 'T_diff': 1.0, 'N0': 2180.958234462818, 'h_N': 6.6941183553560375, 'r0': 1.2717245983620422, 'a0': 0.0017231803531571144, 'h0': 0.9219381030990935, 'alpha0': 0.0004593623504340925, 'eta0': 2.291071436448004, 'delta': 0.038208314697181035, 'n': 1.7437665448049913, 'nu': 1.6379802177810028, 'a_scale': 4.37299365069587, 'id': 2417400}	1	[0]	[[[ 0.2518051,10327.3561 , 69.8924729, 190.5396834]]]	[[[10327.3561 , 42.792469 , 96.6482119]]]	[[[0.00000033,0.00000033,0.00000033,0.00000033]]]	[[[0.00000033,0.00000033,0.00000033]]]	[[[0. ,0.00000033,0.00000033]]]	[1.]
{'I_diff': 0.5, 'T_diff': 0.75, 'N0': 1227.6595678737435, 'h_N': 10.671976854624901, 'r0': 0.5139480513921613, 'a0': 0.0011061641094289331, 'h0': 1.656514030358739, 'alpha0': 0.000724349243306258, 'eta0': 1.9687458934944957, 'delta': 0.037999933281190126, 'n': 1.50844223736618, 'nu': 1.4414178315673127, 'a_scale': 1.5024201932604506, 'id': 2417200}	1	[0]	[[[ 1.01974934,5941.93022 , 57.8626635 , 96.8408398 ]]]	[[[5941.93022 , 46.6463525, 36.4529218]]]	[[[0.00000033,0.00000033,0.00000033,0.00000033]]]	[[[0.00000033,0.00000033,0.00000033]]]	[[[0. ,0.00000033,0.00000033]]]	[1.]
{'I_diff': 0.5, 'T_diff': 0.5, 'N0': 2004.8947049396818, 'h_N': 17.000838246301754, 'r0': 1.523624157965676, 'a0': 0.0006167780931666671, 'h0': 0.6367435108128277, 'alpha0': 0.00044580892103087734, 'eta0': 3.6070064134731976, 'delta': 0.047821927921889246, 'n': 1.039299395084798, 'nu': 1.0164542106267154, 'a_scale': 1.6897871415885317, 'id': 2404200}	3	[0,1,1]	[[[ 120.405596 , 919.558459 ,1225.096377 , 693.330497 ], [2004.89404 , 0. , 0. , 0. ], [ 5.36167688,1495.75174 , 628.111324 , 657.837709 ]]]	[[[ 919.558459, 481.640201, 273.799567], [ 0. , 0. , 0. ], [1495.75174 , 628.111324, 657.837709]]]	[[[1.90461878,0.6152227 ,0.50802836,0.3363869 ], [0.00000033,0. ,0. ,0. ], [0.00000033,0.00000033,0.00000033,0.00000033]]]	[[[0.6152227 ,0.85749853,0.86095975], [0. ,0. ,0. ], [0.00000033,0.00000033,0.00000033]]]	[[[0. ,1.27985251,0.87191746], [0. ,0. ,0. ], [0. ,0. ,0. ]]]	[0.93 ,0.055,0.015]
{'I_diff': 0.75, 'T_diff': 1.0, 'N0': 588.7407980049144, 'h_N': 6.529973551352089, 'r0': 0.7760474581041104, 'a0': 0.0006330982119967372, 'h0': 0.6675970769794027, 'alpha0': 0.0005688318032296675, 'eta0': 1.4578070332988002, 'delta': 0.04795477475220002, 'n': 1.0159542154743053, 'nu': 1.8193312868363472, 'a_scale': 3.339832535678483, 'id': 2418200}	1	[0]	[[[ 0.58940208,2508.56075 , 48.3314537 , 71.952547 ]]]	[[[2508.56075 , 28.6571946, 32.5469219]]]	[[[0.00000033,0.00000033,0.00000033,0.00000033]]]	[[[0.00000033,0.00000033,0.00000033]]]	[[[0. ,0.00000033,0.00000033]]]	[1.]
{'I_diff': 0.75, 'T_diff': 0.5, 'N0': 1440.5071307043809, 'h_N': 7.710969407892757, 'r0': 0.7225955981999417, 'a0': 0.0007246620484302824, 'h0': 0.634778918096104, 'alpha0': 0.000505425024131321, 'eta0': 2.5918729994676006, 'delta': 0.04942401472406394, 'n': 1.6821507351123717, 'nu': 1.7309502636884404, 'a_scale': 3.178585456017421, 'id': 2417800}	1	[0]	[[[ 0.81470103,5888.49597 , 69.148915 , 215.9782771 ]]]	[[[5888.49597 , 35.7478718, 128.051231 ]]]	[[[0.00000033,0.00000033,0.00000033,0.00000033]]]	[[[0.00000033,0.00000033,0.00000033]]]	[[[0. ,0.00000033,0.00000033]]]	[1.]
{'I_diff': 0.25, 'T_diff': 0.5, 'N0': 599.3146939816106, 'h_N': 6.82480220184485, 'r0': 0.6804034553416607, 'a0': 0.0011827560707368676, 'h0': 1.3066787309767138, 'alpha0': 0.00039002476130449936, 'eta0': 2.9812368454355918, 'delta': 0.049265362970765475, 'n': 1.8864355213644237, 'nu': 1.9463336554365513, 'a_scale': 4.000022615125111, 'id': 2416200}	1	[0]	[[[ 0.714971 ,2611.82151 , 50.8397775, 70.5573221]]]	[[[2611.82151 , 29.1556578, 32.0936065]]]	[[[0.,0.,0.,0.]]]	[[[0.,0.,0.]]]	[[[0.,0.,0.]]]	[1.]
{'I_diff': 0.25, 'T_diff': 1.0, 'N0': 1145.4796984695774, 'h_N': 6.535332283339979, 'r0': 1.2429402344853147, 'a0': 0.0020659769376574354, 'h0': 1.8488710909457036, 'alpha0': 0.0006550651680248204, 'eta0': 1.3228614280943882, 'delta': 0.04830848332471044, 'n': 1.452371511730878, 'nu': 1.1915784383257186, 'a_scale': 3.0659523343455963, 'id': 2394200}	1	[0]	[[[ 29.9188669,3841.47582 , 230.9005548, 173.4349331]]]	[[[3841.47582 , 196.036647, 92.672612]]]	[[[2.82363639,0.48989702,1.34525986,0.74490475]]]	[[[0.48989702,1.40719008,1.01595833]]]	[[[0. ,1.01284359,0.44176678]]]	[1.]
{'I_diff': 0.25, 'T_diff': 0.25, 'N0': 1729.367435393413, 'h_N': 14.116014776648464, 'r0': 1.1317348685252693, 'a0': 0.0010112556806108285, 'h0': 1.96771137729512, 'alpha0': 0.0003601519987460101, 'eta0': 1.5333817038009094, 'delta': 0.03654299586219825, 'n': 1.7299678056216243, 'nu': 1.1663266886891817, 'a_scale': 2.4353313108670847, 'id': 2396800}	1	[0]	[[[ 51.5332804,5714.74506 , 306.649368 , 303.951456 ]]]	[[[5714.74506 , 187.948012, 198.937257]]]	[[[2.69650664,0.50059428,1.38993475,0.68320245]]]	[[[0.50059428,1.48265571,0.74820098]]]	[[[0. ,1.24906129,0.5612712 ]]]	[1.]
{'I_diff': 1.0, 'T_diff': 0.5, 'N0': 1420.7392366577774, 'h_N': 16.96210341952421, 'r0': 1.553692944876952, 'a0': 0.0016830926819943546, 'h0': 0.6694172845066274, 'alpha0': 0.0005491862452889408, 'eta0': 5.0248383050748044, 'delta': 0.03417526876143415, 'n': 1.8772292992932509, 'nu': 1.9352774668831003, 'a_scale': 4.1448307517149505, 'id': 2389800}	1	[0]	[[[ 114.763872 ,3709.93154 , 255.0345946, 284.4648978]]]	[[[3709.93154 , 95.9545046, 219.103261 ]]]	[[[1.77725386,0.65961922,1.61891194,0.32326728]]]	[[[0.65961922,2.07544733,0.39600969]]]	[[[0. ,1.41611568,0.08415701]]]	[1.]
{'I_diff': 0.75, 'T_diff': 0.25, 'N0': 1450.760837487525, 'h_N': 9.585508141453698, 'r0': 1.8786928882131617, 'a0': 0.0013816775682453045, 'h0': 1.5596379307120145, 'alpha0': 0.0007633400089785489, 'eta0': 3.62825004203054, 'delta': 0.055547643042001556, 'n': 1.0354539796719755, 'nu': 1.3609175914608471, 'a_scale': 4.289805994838753, 'id': 2398400}	4	[0,1,0,0]	[[[ 77.6963657 ,3204.04467 , 757.364482 , 257.61832038], [1450.76035 , 0. , 0. , 0. ], [ 49.5535651 ,3890.96249 , 601.776009 , 245.000118 ], [ 51.7003457 ,4796.9639 , 455.069796 , 178.9852748 ]]]	[[[3204.04467 , 169.153561, 248.088364], [ 0. , 0. , 0. ], [3890.96249 , 163.556452, 216.256357], [4796.9639 , 213.631083, 144.951313]]]	[[[2.54605191,0.81800096,0.75855249,0.63556368], [0.00000033,0. ,0. ,0. ], [3.11475666,0.61673034,0.84868928,0.57130645], [2.8630877 ,0.48134715,1.11419596,0.47129535]]]	[[[0.81800096,1.51195024,0.64599785], [0. ,0. ,0. ], [0.61673034,1.79881091,0.58768921], [0.48134715,1.56767423,0.54215541]]]	[[[0. ,0.7124181 ,0.38437866], [0. ,0. ,0. ], [0. ,0.84691371,0.4853649 ], [0. ,0.76191797,0.18062204]]]	[0.64 ,0.115,0.225,0.02 ]
{'I_diff': 1.0, 'T_diff': 0.75, 'N0': 613.5789091532746, 'h_N': 7.149582304335507, 'r0': 1.7591281095074858, 'a0': 0.0007984250628080659, 'h0': 1.6401662348681518, 'alpha0': 0.0005571962136354161, 'eta0': 1.911376940699204, 'delta': 0.042139662958720084, 'n': 1.7025748434292938, 'nu': 1.5584617125769973, 'a_scale': 1.4433239627774304, 'id': 2418800}	1	[0]	[[[ 0.26126568,2381.36657 , 63.1769053 , 83.1171766 ]]]	[[[2381.36657 , 42.7961364, 55.904932 ]]]	[[[0.00000033,0.00000033,0.00000033,0.00000033]]]	[[[0.00000033,0.00000033,0.00000033]]]	[[[0. ,0.00000033,0.00000033]]]	[1.]
{'I_diff': 0.25, 'T_diff': 0.25, 'N0': 2190.782051623848, 'h_N': 11.42174056289739, 'r0': 1.473852738179634, 'a0': 0.0008280493684527019, 'h0': 2.1028711983659267, 'alpha0': 0.0006308341318137195, 'eta0': 3.7521521300844314, 'delta': 0.05420932218323076, 'n': 1.8485306663597494, 'nu': 1.8515383217240418, 'a_scale': 1.0567510563214677, 'id': 2400000}	1	[1]	[[[ 288.360058 ,8613.87367 , 537.705892 , 64.1615842]]]	[[[8613.87367 , 398.124043, 0. ]]]	[[[1.99509499,0.58510834,1.66137947,0.84430721]]]	[[[0.58510834,1.71777805,0. ]]]	[[[0. ,1.50997664,0.84430721]]]	[1.]
{'I_diff': 0.75, 'T_diff': 1.0, 'N0': 2024.3320048668277, 'h_N': 17.929263468781105, 'r0': 1.8261445809470997, 'a0': 0.001234356443418815, 'h0': 0.6710547069734967, 'alpha0': 0.0008933741054079461, 'eta0': 3.9946176702433904, 'delta': 0.047025328539130475, 'n': 1.8118256815003013, 'nu': 1.7805144451087327, 'a_scale': 3.172630461013909, 'id': 2389400}	1	[0]	[[[ 272.186952 ,5792.59504 , 486.2024612, 268.2270812]]]	[[[5792.59504 , 89.1144182, 173.956361 ]]]	[[[1.60362586,0.73418776,1.49692051,0.36823149]]]	[[[0.73418776,2.12474165,0.51998024]]]	[[[0. ,1.46332442,0.23283404]]]	[1.]
{'I_diff': 0.25, 'T_diff': 1.0, 'N0': 2099.091097512358, 'h_N': 8.135127676596163, 'r0': 1.4163607047803537, 'a0': 0.0017297193839805926, 'h0': 1.4214012198771289, 'alpha0': 0.0005134489506343013, 'eta0': 3.365944216202909, 'delta': 0.030710879246758263, 'n': 1.3190987053224643, 'nu': 1.6965945032933858, 'a_scale': 4.586267136621823, 'id': 2419800}	1	[0]	[[[ 0.19949247,10864.9978 , 47.0486793 , 108.8160038 ]]]	[[[10864.9978 , 31.9721128, 40.8910671]]]	[[[0.,0.,0.,0.]]]	[[[0.,0.,0.]]]	[[[0.,0.,0.]]]	[1.]
{'I_diff': 1.0, 'T_diff': 1.0, 'N0': 1940.3866609738398, 'h_N': 18.08640006469102, 'r0': 1.643162794050941, 'a0': 0.001666247822031706, 'h0': 0.599778729779691, 'alpha0': 0.0008161220210990949, 'eta0': 2.1041122770541794, 'delta': 0.043703828267940684, 'n': 1.08653600233758, 'nu': 1.4490946484859628, 'a_scale': 2.7476602545413042, 'id': 2396600}	2	[0,1]	[[[ 102.859559 ,5953.56216 , 291.4111564, 383.339497 ], [1940.38601 , 0. , 0. , 0. ]]]	[[[5953.56216 , 44.5484644, 195.791576 ], [ 0. , 0. , 0. ]]]	[[[2.42860809,0.48606071,1.64253519,0.26648272], [0.00000033,0. ,0. ,0. ]]]	[[[0.48606071,0.69848188,0.25426596], [0. ,0. ,0. ]]]	[[[0. ,1.95318318,0.42771322], [0. ,0. ,0. ]]]	[0.97,0.03]
{'I_diff': 0.75, 'T_diff': 0.25, 'N0': 1367.662209465114, 'h_N': 18.132111817573737, 'r0': 1.621422672417784, 'a0': 0.002063865358533136, 'h0': 1.4474257632990366, 'alpha0': 0.0005044608445359467, 'eta0': 3.480357105265902, 'delta': 0.03852276928994368, 'n': 1.5373189434735401, 'nu': 1.5581374940865755, 'a_scale': 3.6241478416629973, 'id': 2414400}	2	[0,0]	[[[ 0.55125303,6290.58561 , 81.1419061 , 129.7449497 ], [ 45.2624884 ,4596.34036 , 238.9993732 , 217.93256265]]]	[[[6290.58561 , 39.9405545, 94.6531057], [4596.34036 , 92.7892982, 217.931115 ]]]	[[[0. ,0. ,0. ,0. ], [2.65612668,0.48661343,1.45309337,0.6124968 ]]]	[[[0. ,0. ,0. ], [0.48661343,1.62355269,0.61250025]]]	[[[0. ,0. ,0. ], [0. ,1.36268308,0.7438878 ]]]	[0.86,0.14]
{'I_diff': 0.5, 'T_diff': 0.25, 'N0': 2156.3758185622473, 'h_N': 6.793321127619045, 'r0': 1.5769705285372004, 'a0': 0.0010061927784550053, 'h0': 1.8608599029195054, 'alpha0': 0.0005586202614184993, 'eta0': 3.2060542076119445, 'delta': 0.03810378228914848, 'n': 1.3038754561538934, 'nu': 1.7564343975486327, 'a_scale': 4.564854829991747, 'id': 2420000}	1	[0]	[[[ 0.17872395,11613.7466 , 48.7703368 , 58.4418824 ]]]	[[[11613.7466 , 25.0800514, 35.9388048]]]	[[[0.,0.,0.,0.]]]	[[[0.,0.,0.]]]	[[[0.,0.,0.]]]	[1.]
{'I_diff': 0.5, 'T_diff': 0.5, 'N0': 1257.9060631057137, 'h_N': 8.529104309570966, 'r0': 0.5958250335768406, 'a0': 0.0018609804359437745, 'h0': 0.7460136154077671, 'alpha0': 0.000430535654975235, 'eta0': 4.038448290005883, 'delta': 0.03799881100940258, 'n': 1.0187618100205724, 'nu': 1.9075608281752983, 'a_scale': 1.240301347468551, 'id': 2420200}	2	[1,1]	[[[ 0.70853677,5973.3112 , 34.22688605, 148.970759 ], [1257.90564 , 0. , 0. , 0. ]]]	[[[5973.3112 , 24.4424607, 0. ], [ 0. , 0. , 0. ]]]	[[[0.00000033,0.00000033,0.00000033,0.00000033], [0.00000033,0. ,0. ,0. ]]]	[[[0.00000033,0.00000033,0. ], [0. ,0. ,0. ]]]	[[[0. ,0.00000033,0.00000033], [0. ,0. ,0. ]]]	[0.405,0.595]
{'I_diff': 0.25, 'T_diff': 0.25, 'N0': 2114.340279857669, 'h_N': 6.445722707688507, 'r0': 0.7111133381774934, 'a0': 0.0018198712439575937, 'h0': 0.8646248702548214, 'alpha0': 0.0005301064468895318, 'eta0': 4.070060052305712, 'delta': 0.05096874122042426, 'n': 1.2908482854230572, 'nu': 1.3662496916208646, 'a_scale': 2.3106806915600755, 'id': 2390400}	1	[0]	[[[ 920.47428 ,2558.7436 , 852.858969 , 168.5345357]]]	[[[2558.7436 , 456.865589, 121.5432 ]]]	[[[0.75571999,1.60751729,1.15997329,0.30251585]]]	[[[1.60751729,1.2507833 ,0.33392528]]]	[[[0. ,1.05986112,0.22182151]]]	[1.]
{'I_diff': 0.75, 'T_diff': 0.5, 'N0': 1449.089009489734, 'h_N': 13.873149841643343, 'r0': 1.3793962796590018, 'a0': 0.000954009967204828, 'h0': 1.3973887615604887, 'alpha0': 0.0008545869705010805, 'eta0': 4.154591745805206, 'delta': 0.05088007692572252, 'n': 1.0871471876543366, 'nu': 1.8134440707469217, 'a_scale': 4.192074772028498, 'id': 2398600}	1	[0]	[[[ 109.370137 ,4593.39795 , 500.341303 , 155.6432751]]]	[[[4593.39795 , 134.824318, 133.482317]]]	[[[2.10961733,0.62032978,1.17821935,0.6099549 ]]]	[[[0.62032978,1.86560684,0.68143103]]]	[[[0. ,1.13224975,0.22833632]]]	[1.]
{'I_diff': 0.75, 'T_diff': 0.25, 'N0': 605.6027023599783, 'h_N': 13.923311670117885, 'r0': 1.0136374173390672, 'a0': 0.0011390095189456944, 'h0': 1.0873972291299667, 'alpha0': 0.0007396131319944598, 'eta0': 2.359393107033285, 'delta': 0.0518386443777714, 'n': 1.4361296416868106, 'nu': 1.7786604991151174, 'a_scale': 3.891153982696205, 'id': 2420800}	1	[0]	[[[ 1.02313772,2581.01232 , 47.3888313 , 74.4691486 ]]]	[[[2581.01232 , 23.7180297, 52.9878136]]]	[[[0.00000033,0.00000033,0.00000033,0.00000033]]]	[[[0.00000033,0.00000033,0.00000033]]]	[[[0. ,0.00000033,0.00000033]]]	[1.]
{'I_diff': 0.5, 'T_diff': 0.75, 'N0': 1727.61347982261, 'h_N': 17.482051853799263, 'r0': 1.470367262740639, 'a0': 0.0013059044997195109, 'h0': 2.176015746442189, 'alpha0': 0.0008539735323101707, 'eta0': 3.520099374991301, 'delta': 0.053460894010364746, 'n': 1.0911405740943432, 'nu': 1.2583778775091112, 'a_scale': 3.9055481384925153, 'id': 2398000}	2	[0,0]	[[[ 315.821087 ,4459.39301 , 882.958949 , 122.4394101], [ 317.0013 ,4491.57463 , 878.97858 , 121.306395 ]]]	[[[4459.39301 , 259.541142 , 49.6989688], [4491.57463 , 249.127122 , 48.5529035]]]	[[[1.5678651 ,0.81401532,0.93914167,0.69363997], [1.55461297,0.80796378,0.940211 ,0.76901218]]]	[[[0.81401532,1.72237569,1.32853593], [0.80796378,1.86621927,1.51302596]]]	[[[0. ,1.26778857,0.97686947], [0. ,1.25279878,0.99332665]]]	[0.995,0.005]
{'I_diff': 0.75, 'T_diff': 1.0, 'N0': 1382.5545851830448, 'h_N': 10.241627300482774, 'r0': 1.8299371228070784, 'a0': 0.0016771463642813065, 'h0': 2.0241428820591354, 'alpha0': 0.00040513121481224295, 'eta0': 4.1296590607228625, 'delta': 0.042563221456132005, 'n': 1.4923056994194837, 'nu': 1.3809319522523036, 'a_scale': 4.518575241464065, 'id': 2415000}	8	[1,1,1,1,1,1,1,1]	[[[1096.98077 , 451.37545 , 369.6272789, 30.1673974], [ 940.832622 ,1116.97981 , 441.7795737, 48.8892875], [1095.51636 , 454.888938 , 370.3469266, 30.7731913], [1089.89448 , 471.00459 , 371.5379855, 32.0176791], [1089.18683 , 478.283401 , 373.9214995, 32.2214542], [1087.50663 , 496.320019 , 369.7593938, 30.3458476], [1084.39612 , 490.445124 , 373.393993 , 34.0577724], [ 374.420743 ,3559.90091 , 709.753383 , 104.029152 ]]]	[[[ 451.37545 , 92.0581369, 0. ], [1116.97981 , 68.3812877, 0. ], [ 454.888938 , 91.8506386, 0. ], [ 471.00459 , 95.3578925, 0. ], [ 478.283401 , 89.7894515, 0. ], [ 496.320019 , 96.6020508, 0. ], [ 490.445124 , 93.190113 , 0. ], [3559.90091 , 0. , 0. ]]]	[[[0.31773505,3.62649185,0.73456017,2.03675609], [0.78851212,3.73701594,1.75631607,1.86579897], [0.31535896,3.65304577,0.72279756,1.77806872], [0.6624573 ,8.04409706,1.77933363,2.95063663], [0.31408478,3.23693692,0.69830923,2.0987547 ], [0.32098049,3.18326499,0.72585057,2.35548388], [0.31996319,3.28016812,0.71075457,1.88592769], [1.27861875,0.94985409,1.02594887,0.69847871]]]	[[[3.62649185,2.23039059,0. ], [3.73701594,1. ,0. ], [3.65304577,2.31580384,0. ], [8.04409706,1.38529164,0. ], [3.23693692,2.172516 ,0. ], [3.18326499,2.06203254,0. ], [3.28016812,2.12493878,0. ], [0.94985409,0. ,0. ]]]	[[[0. ,0.99693848,2.03675609], [0. ,2.14799197,1.86579897], [0. ,0.96297422,1.77806872], [0. ,2.52863514,2.95063663], [0. ,0.95238443,2.0987547 ], [0. ,1.01060547,2.35548388], [0. ,0.97905361,1.88592769], [0. ,1.02594887,0.69847871]]]	[0.67 ,0.005,0.14 ,0.005,0.105,0.01 ,0.035,0.03 ]
{'I_diff': 1.0, 'T_diff': 1.0, 'N0': 1543.067075978342, 'h_N': 5.449307029498862, 'r0': 1.742787892714823, 'a0': 0.001509164898472966, 'h0': 2.1228692795945387, 'alpha0': 0.0002184077027370599, 'eta0': 2.4045992186555196, 'delta': 0.046326253074884555, 'n': 1.2017890039747179, 'nu': 1.4667991515296817, 'a_scale': 2.566745532482851, 'id': 2403000}	1	[0]	[[[ 73.9982363,4869.64405 , 476.752978 , 217.636248 ]]]	[[[4869.64405 , 136.218934, 115.627914]]]	[[[3.0369404 ,0.4655676 ,1.03136059,0.45461129]]]	[[[0.4655676 ,1.19653789,0.68430986]]]	[[[0. ,1.4796561 ,0.73890732]]]	[1.]
{'I_diff': 0.5, 'T_diff': 0.5, 'N0': 2065.423569966213, 'h_N': 16.58428397299119, 'r0': 1.6278557332234176, 'a0': 0.0015352284338506872, 'h0': 1.6094864764500976, 'alpha0': 0.0002283967575205076, 'eta0': 5.035713064415543, 'delta': 0.051986384529289636, 'n': 1.3920745036904478, 'nu': 1.705270953829909, 'a_scale': 3.481951486872864, 'id': 2417000}	1	[1]	[[[1906.43307 , 29.2662163, 362.689377 , 0. ]]]	[[[29.2662163, 0. , 0. ]]]	[[[0.00000033,0.00000033,0.00000033,0. ]]]	[[[0.00000033,0. ,0. ]]]	[[[0. ,0.00000033,0. ]]]	[1.]
{'I_diff': 0.75, 'T_diff': 1.0, 'N0': 1752.9313495586214, 'h_N': 11.711232511533456, 'r0': 1.0258542612968522, 'a0': 0.001015232701875411, 'h0': 1.3173448095298417, 'alpha0': 0.0006123394013053856, 'eta0': 2.830653253826088, 'delta': 0.03522607634029423, 'n': 1.6996867380111822, 'nu': 1.8249602893407797, 'a_scale': 4.105945401293839, 'id': 2421400}	1	[0]	[[[ 0.46415516,9020.06746 , 41.9618865 , 83.9052276 ]]]	[[[9020.06746 , 24.111675, 44.505658]]]	[[[0.00000033,0.00000033,0.00000033,0.00000033]]]	[[[0.00000033,0.00000033,0.00000033]]]	[[[0. ,0.00000033,0.00000033]]]	[1.]
{'I_diff': 1.0, 'T_diff': 1.0, 'N0': 1837.7568146541403, 'h_N': 5.021968469447332, 'r0': 1.7580142566795942, 'a0': 0.0006774136692650127, 'h0': 1.0605036894505198, 'alpha0': 0.0008178329000405565, 'eta0': 4.926223501012955, 'delta': 0.03768081029436996, 'n': 1.5967664167892686, 'nu': 1.0898813668916505, 'a_scale': 4.656181563529749, 'id': 2415800}	1	[1]	[[[1364.14489 , 525.928011, 478.865347, 198.143379]]]	[[[525.928011, 0. , 0. ]]]	[[[0.3046356 ,3.70119855,0.81731905,0.59949254]]]	[[[3.70119855,0. ,0. ]]]	[[[0. ,0.81731905,0.59949254]]]	[1.]
{'I_diff': 1.0, 'T_diff': 0.25, 'N0': 2081.274254373715, 'h_N': 15.3831233963336, 'r0': 0.7709671150896285, 'a0': 0.0014312362839452968, 'h0': 1.8197963356399325, 'alpha0': 0.0003022046246427644, 'eta0': 4.573995893897675, 'delta': 0.04909823621279968, 'n': 1.7442620838110248, 'nu': 1.3749201957884334, 'a_scale': 3.895707500930177, 'id': 2421600}	1	[1]	[[[2044.14704 , 13.6123225, 98.2769078, 0. ]]]	[[[13.6123225, 0. , 0. ]]]	[[[0.00000033,0.00000033,0.00000033,0. ]]]	[[[0.00000033,0. ,0. ]]]	[[[0. ,0.00000033,0. ]]]	[1.]
{'I_diff': 1.0, 'T_diff': 0.75, 'N0': 863.2301350993108, 'h_N': 7.73370633688467, 'r0': 1.0056517072930464, 'a0': 0.0010256999444469526, 'h0': 2.145418892884817, 'alpha0': 0.000601333975949373, 'eta0': 2.367513470149031, 'delta': 0.04166784101494851, 'n': 1.1668852033735084, 'nu': 1.5917189314796225, 'a_scale': 1.585943996322559, 'id': 2422000}	1	[0]	[[[ 0.40186295,4135.70374 , 62.3003764 , 53.8805319 ]]]	[[[4135.70374 , 38.4889407, 35.6183989]]]	[[[0.00000033,0.00000033,0.00000033,0.00000033]]]	[[[0.00000033,0.00000033,0.00000033]]]	[[[0. ,0.00000033,0.00000033]]]	[1.]
{'I_diff': 1.0, 'T_diff': 0.5, 'N0': 1777.1932809730242, 'h_N': 5.029621679515832, 'r0': 0.8554554604149418, 'a0': 0.0014971591449953415, 'h0': 1.9824277290153642, 'alpha0': 0.00034241998464331377, 'eta0': 4.640499526283003, 'delta': 0.04288602301617254, 'n': 1.184894188455901, 'nu': 1.279810857631808, 'a_scale': 1.2306990304099141, 'id': 2396200}	1	[1]	[[[ 254.848017,4902.55774 , 435.239986, 248.028891]]]	[[[4902.55774 , 433.402329, 0. ]]]	[[[1.55083951,0.76301118,1.37561286,0.37383024]]]	[[[0.76301118,1.37842379,0. ]]]	[[[0. ,0.74283442,0.37383024]]]	[1.]
{'I_diff': 1.0, 'T_diff': 1.0, 'N0': 1985.7390810435556, 'h_N': 6.208700365133748, 'r0': 0.8135441112842958, 'a0': 0.0005852634940739373, 'h0': 0.7281381837995888, 'alpha0': 0.0006975007284284614, 'eta0': 4.376608731572787, 'delta': 0.054536600735515556, 'n': 1.513177080346908, 'nu': 1.4231566737541619, 'a_scale': 4.61701813972766, 'id': 2422200}	1	[1]	[[[1895.50018 , 34.6800511, 238.078681 , 0. ]]]	[[[34.6800511, 0. , 0. ]]]	[[[0.00000033,0.00000033,0.00000033,0. ]]]	[[[0.00000033,0. ,0. ]]]	[[[0. ,0.00000033,0. ]]]	[1.]
{'I_diff': 1.0, 'T_diff': 0.75, 'N0': 2054.247337201573, 'h_N': 6.718468303156354, 'r0': 0.5894017179965341, 'a0': 0.0016439079310154535, 'h0': 0.8411005715502463, 'alpha0': 0.0006073449696081231, 'eta0': 4.8986292158408355, 'delta': 0.0451687733573268, 'n': 1.1175395634420493, 'nu': 1.5046087304861402, 'a_scale': 2.8446940398988074, 'id': 2409200}	2	[1,1]	[[[1613.75739 , 360.448902,1067.89026 , 0. ], [2054.24665 , 0. , 0. , 0. ]]]	[[[360.448902, 0. , 0. ], [ 0. , 0. , 0. ]]]	[[[0.35878591,3.66069316,0.97910371,0. ], [0.00000033,0. ,0. ,0. ]]]	[[[3.66069316,0. ,0. ], [0. ,0. ,0. ]]]	[[[0. ,0.97910371,0. ], [0. ,0. ,0. ]]]	[0.915,0.085]
{'I_diff': 0.25, 'T_diff': 0.25, 'N0': 1925.6362976225973, 'h_N': 5.245025170488458, 'r0': 0.6153792344510289, 'a0': 0.001800535638626163, 'h0': 2.0134705122830843, 'alpha0': 0.0003091081379763975, 'eta0': 5.030488336021682, 'delta': 0.040144373783254514, 'n': 1.5378138348527763, 'nu': 1.842179743603691, 'a_scale': 2.4770558539754592, 'id': 2403200}	1	[0]	[[[ 418.623618 ,5810.64843 , 587.346969 , 100.16546621]]]	[[[5810.64843 , 284.281214 , 91.2224307]]]	[[[1.42081931,0.80842045,1.43276991,0.61318602]]]	[[[0.80842045,1.53462642,0.6322362 ]]]	[[[0. ,1.34385039,0.42063123]]]	[1.]
{'I_diff': 0.25, 'T_diff': 0.5, 'N0': 633.9742794813963, 'h_N': 18.32921828865271, 'r0': 1.3787879322587868, 'a0': 0.001556375884572813, 'h0': 0.7842728824227507, 'alpha0': 0.0007355527693893726, 'eta0': 1.531002191762178, 'delta': 0.0377066568016714, 'n': 1.5052001862000708, 'nu': 1.8774562906954158, 'a_scale': 2.6951307265063456, 'id': 2422600}	1	[0]	[[[ 0.70318161,2678.53878 , 26.95907649, 96.3335417 ]]]	[[[2678.53878 , 16.9598498, 35.7472647]]]	[[[0.00000033,0.00000033,0.00000033,0.00000033]]]	[[[0.00000033,0.00000033,0.00000033]]]	[[[0. ,0.00000033,0.00000033]]]	[1.]
{'I_diff': 0.25, 'T_diff': 1.0, 'N0': 802.0483917544228, 'h_N': 18.781781036733335, 'r0': 1.7813207707230974, 'a0': 0.002049158387739259, 'h0': 2.284433544945008, 'alpha0': 0.0007518237061877672, 'eta0': 4.692968030151377, 'delta': 0.05795751562092228, 'n': 1.0622941892908964, 'nu': 1.678989421993221, 'a_scale': 3.6474330537837973, 'id': 2400600}	3	[0,0,0]	[[[ 82.3995544 ,1534.89176 , 587.30082 , 67.67650186], [ 77.6055938 ,1768.09969 , 528.335281 , 65.3505184 ], [ 74.6282564 ,2154.73492 , 446.035085 , 54.9600821 ]]]	[[[1534.89176 , 188.41546 , 58.3701991], [1768.09969 , 206.675751 , 52.3247626], [2154.73492 , 273.039226 , 35.1108198]]]	[[[1.89168745,0.95026622,0.6155779 ,0.83334921], [1.9317056 ,0.83615074,0.67921491,0.79237082], [1.94572362,0.72165201,0.82647802,0.71112136]]]	[[[0.95026622,0.86607238,0.9187821 ], [0.83615074,0.93769571,0.9169676 ], [0.72165201,0.96690348,0.95432422]]]	[[[0. ,0.61085188,0.30758938], [0. ,0.66233683,0.31111304], [0. ,0.72449885,0.29793275]]]	[0.14,0.58,0.28]
{'I_diff': 0.5, 'T_diff': 0.5, 'N0': 1165.3180044664987, 'h_N': 11.658536702502367, 'r0': 0.5935475863923472, 'a0': 0.001207114154797809, 'h0': 1.599262568388103, 'alpha0': 0.0008941910525525181, 'eta0': 5.132367662451102, 'delta': 0.054601868680345465, 'n': 1.5640773161339259, 'nu': 1.3976454902198119, 'a_scale': 3.1119386533241533, 'id': 2423400}	1	[1]	[[[1119.13962 , 24.5273063, 98.7306293, 0. ]]]	[[[24.5273063, 0. , 0. ]]]	[[[0.00000033,0.00000033,0.00000033,0. ]]]	[[[0.00000033,0. ,0. ]]]	[[[0. ,0.00000033,0. ]]]	[1.]
{'I_diff': 0.25, 'T_diff': 0.25, 'N0': 1033.663740247639, 'h_N': 13.43542587938684, 'r0': 0.6225379527410824, 'a0': 0.00160909637935615, 'h0': 1.1370909371602416, 'alpha0': 0.0005419575247720775, 'eta0': 1.9968278419318437, 'delta': 0.048639288591716456, 'n': 1.5771052876187541, 'nu': 1.3174341495205684, 'a_scale': 3.7108179886938752, 'id': 2393600}	2	[0,1]	[[[ 195.020833 ,2115.83177 , 235.941457 , 204.8867775], [ 993.257578 , 18.2836288, 78.9302594, 0. ]]]	[[[2115.83177 , 133.522974 , 125.904731 ], [ 18.2836288, 0. , 0. ]]]	[[[1.20914338,0.92546801,1.27326606,0.41898331], [0.00000033,0.00000033,0.00000033,0. ]]]	[[[0.92546801,1.37786297,0.47350768], [0.00000033,0. ,0. ]]]	[[[0. ,1.143296 ,0.33279098], [0. ,0.00000033,0. ]]]	[0.995,0.005]
{'I_diff': 0.75, 'T_diff': 0.5, 'N0': 972.8385318262117, 'h_N': 8.519395749871943, 'r0': 1.4133989772762516, 'a0': 0.0017733260698289438, 'h0': 1.9217799582480237, 'alpha0': 0.00046762773869886507, 'eta0': 1.3727483082421932, 'delta': 0.0551589562858054, 'n': 1.094130680521844, 'nu': 1.6919520828183525, 'a_scale': 1.4516173903928895, 'id': 2424200}	1	[0]	[[[ 0.39031811,4950.21968 , 57.0297479 , 41.9325939 ]]]	[[[4950.21968 , 38.525035 , 23.5412565]]]	[[[0.00000033,0.00000033,0.00000033,0.00000033]]]	[[[0.00000033,0.00000033,0.00000033]]]	[[[0. ,0.00000033,0.00000033]]]	[1.]
{'I_diff': 1.0, 'T_diff': 1.0, 'N0': 1561.2903088692183, 'h_N': 9.652632583745033, 'r0': 1.7720364030359108, 'a0': 0.0018532035200262448, 'h0': 0.7138806132249813, 'alpha0': 0.000531633990701531, 'eta0': 3.2478916490983565, 'delta': 0.03582983281791195, 'n': 1.5899321375857511, 'nu': 1.2871545714856962, 'a_scale': 1.8732252479341425, 'id': 2377400}	2	[0,1]	[[[ 88.2569239,1572.06318 , 238.457037 , 561.119553 ], [1405.16915 , 18.1627255, 194.4493745, 37.9909507]]]	[[[1572.06318 , 122.638429 , 342.169483 ], [ 18.1627255, 98.4271065, 0. ]]]	[[[1.61348706,0.80063522,0.86837694,0.13669038], [0.02111117,0.20649008,0.08937548,0.95028194]]]	[[[0.80063522,1.10903927,0.23923551], [0.20649008,0.7013911 ,0. ]]]	[[[0. ,1.12425433,0.22065082], [0. ,0.84355989,0.95028194]]]	[0.915,0.085]
{'I_diff': 0.75, 'T_diff': 1.0, 'N0': 709.2612817386521, 'h_N': 7.488149797387275, 'r0': 1.7435602244305883, 'a0': 0.0017069198754897901, 'h0': 1.2768338113896356, 'alpha0': 0.0003808512273323376, 'eta0': 3.105700293959292, 'delta': 0.046026326022256446, 'n': 1.7056338394978416, 'nu': 1.1139532239489558, 'a_scale': 4.529726538105944, 'id': 2424600}	1	[1]	[[[628.661763 , 12.3028267,203.400017 , 0. ]]]	[[[12.3028267, 0. , 0. ]]]	[[[0.00000033,0.00000033,0.00000033,0. ]]]	[[[0.00000033,0. ,0. ]]]	[[[0. ,0.00000033,0. ]]]	[1.]
{'I_diff': 0.5, 'T_diff': 0.75, 'N0': 1546.594078138252, 'h_N': 12.378678702402702, 'r0': 1.4252687788586944, 'a0': 0.0007817609345321404, 'h0': 2.2580739541790553, 'alpha0': 0.0006816773129827512, 'eta0': 4.771868223534412, 'delta': 0.05051206976641798, 'n': 1.1931477709601934, 'nu': 1.3621247043814595, 'a_scale': 3.976234488241038, 'id': 2394800}	4	[0,0,0,0]	[[[ 400.935676 ,2215.41089 ,1252.136974 , 115.254531 ], [ 405.104168 ,2309.62143 ,1247.701844 , 102.0955453], [ 398.57771 ,2239.98801 ,1248.507964 , 114.1124705], [ 400.60475 ,2296.46004 ,1245.376037 , 107.0643673]]]	[[[2215.41089 , 252.4141 , 30.6797262], [2309.62143 , 236.333974 , 31.1606931], [2239.98801 , 250.395941 , 31.9050516], [2296.46004 , 242.581677 , 31.6107953]]]	[[[1.12876213,1.20730814,0.60159488,0.89860361], [1.11966113,1.1955419 ,0.61364963,0.80405875], [1.14165019,1.23199969,0.61439569,0.71584703], [1.1298479 ,1.16845298,0.60598026,0.98532979]]]	[[[1.20730814,1.75444996,1.71399151], [1.1955419 ,1.60842935,1.77600609], [1.23199969,1.53363921,1.75091668], [1.16845298,1.8202913 ,1.6806367 ]]]	[[[0. ,0.84764092,1.05855234], [0. ,0.79036835,0.87505944], [0. ,0.80211751,0.72935231], [0. ,0.8454968 ,1.20150294]]]	[0.9 ,0.085,0.005,0.01 ]
{'I_diff': 0.25, 'T_diff': 1.0, 'N0': 1533.4939363527617, 'h_N': 5.1400182176440365, 'r0': 1.1655209408151106, 'a0': 0.0013731216803729977, 'h0': 1.0393346077922225, 'alpha0': 0.0008717591675782384, 'eta0': 5.040639756757836, 'delta': 0.039154954511981616, 'n': 1.0499346274016963, 'nu': 1.6374491648535527, 'a_scale': 3.949074792280042, 'id': 2410200}	2	[1,0]	[[[1533.49343 , 0. , 0. , 0. ], [ 238.686328 ,4270.75491 , 468.833689 , 155.2028848]]]	[[[ 0. , 0. , 0. ], [4270.75491 , 319.274521 , 89.7353554]]]	[[[0.00000033,0. ,0. ,0. ], [1.4952092 ,0.79906081,1.43382864,0.42856427]]]	[[[0. ,0. ,0. ], [0.79906081,1.50770843,0.58670024]]]	[[[0. ,0. ,0. ], [0. ,1.29271353,0.21413311]]]	[0.445,0.555]
{'I_diff': 1.0, 'T_diff': 0.5, 'N0': 1322.185754340701, 'h_N': 11.366722457616246, 'r0': 1.7737127785560196, 'a0': 0.0018668144850909124, 'h0': 1.8193762647876235, 'alpha0': 0.0005027173318990627, 'eta0': 1.6122746970772346, 'delta': 0.030960821247410127, 'n': 1.895175797246576, 'nu': 1.9538644820045876, 'a_scale': 3.3045165370285554, 'id': 2425000}	1	[0]	[[[ 0.21996563,6945.69231 , 30.4713572 , 50.2242907 ]]]	[[[6945.69231 , 16.7483694, 32.8118344]]]	[[[0.00000033,0.00000033,0.00000033,0.00000033]]]	[[[0.00000033,0.00000033,0.00000033]]]	[[[0. ,0.00000033,0.00000033]]]	[1.]
{'I_diff': 0.25, 'T_diff': 0.75, 'N0': 896.1189814596626, 'h_N': 16.98312455358531, 'r0': 1.2072169798001395, 'a0': 0.0011273529088326112, 'h0': 1.2499697225469482, 'alpha0': 0.0006047080995326195, 'eta0': 2.840466943689523, 'delta': 0.05613815222424373, 'n': 1.1073957659925548, 'nu': 1.9779269099024352, 'a_scale': 3.9225072053849233, 'id': 2422800}	1	[0]	[[[ 0.94080772,4531.86158 , 42.2163492 , 50.7173053 ]]]	[[[4531.86158 , 25.9644716, 18.904597 ]]]	[[[0.,0.,0.,0.]]]	[[[0.,0.,0.]]]	[[[0.,0.,0.]]]	[1.]
{'I_diff': 1.0, 'T_diff': 0.75, 'N0': 1778.4075691143241, 'h_N': 16.46491946874586, 'r0': 1.4710719752767512, 'a0': 0.0006900243657848342, 'h0': 0.9718139880694323, 'alpha0': 0.0002893586502360264, 'eta0': 1.574509928499395, 'delta': 0.04058164641121952, 'n': 1.013010925931207, 'nu': 1.4479847848070186, 'a_scale': 2.1352074777988577, 'id': 2425200}	2	[0,1]	[[[ 0.71339753,6747.81965 , 144.4917962 , 282.274297 ], [1778.40698 , 0. , 0. , 0. ]]]	[[[6747.81965 , 86.8142095, 170.508891 ], [ 0. , 0. , 0. ]]]	[[[0.00000033,0.00000033,0.00000033,0.00000033], [0.00000033,0. ,0. ,0. ]]]	[[[0.00000033,0.00000033,0.00000033], [0. ,0. ,0. ]]]	[[[0. ,0.00000033,0.00000033], [0. ,0. ,0. ]]]	[0.945,0.055]
{'I_diff': 1.0, 'T_diff': 1.0, 'N0': 971.6369352623907, 'h_N': 13.412425317122423, 'r0': 0.7187056965177694, 'a0': 0.0016800522766864732, 'h0': 1.8986146944288624, 'alpha0': 0.0007548052733494724, 'eta0': 3.85372774620253, 'delta': 0.04964918177511629, 'n': 1.8050229974347385, 'nu': 1.1490197172445868, 'a_scale': 2.8123792520875304, 'id': 2425400}	1	[1]	[[[942.637275 , 11.6103918, 76.2795497, 0. ]]]	[[[11.6103918, 0. , 0. ]]]	[[[0.00000033,0.00000033,0.00000033,0. ]]]	[[[0.00000033,0. ,0. ]]]	[[[0. ,0.00000033,0. ]]]	[1.]
{'I_diff': 1.0, 'T_diff': 0.25, 'N0': 1253.1014366978743, 'h_N': 5.096066598894577, 'r0': 1.1476485162188677, 'a0': 0.001970853419941968, 'h0': 1.0358951505097906, 'alpha0': 0.0007215238878690476, 'eta0': 3.1756592682974345, 'delta': 0.05189151717277356, 'n': 1.776947686299521, 'nu': 1.2205503544043488, 'a_scale': 3.0720148418476882, 'id': 2424800}	2	[1,0]	[[[1213.23322 , 10.3440857, 107.648605 , 0. ], [ 472.685496 ,1265.51969 , 491.914004 , 160.8266269]]]	[[[ 10.3440857, 0. , 0. ], [1265.51969 , 222.139983 , 150.676184 ]]]	[[[0.00000033,0.00000033,0.00000033,0. ], [0.77890253,1.61886555,1.00794912,0.28901828]]]	[[[0.00000033,0. ,0. ], [1.61886555,1.36593096,0.30056452]]]	[[[0. ,0.00000033,0. ], [0. ,0.73413217,0.11865658]]]	[0.985,0.015]
```
