## Supplementary material for "Top predators govern multitrophic diversity effects in tritrophic food webs": Code and data: 6-data_16384-200.out (part 10 of 11)

```
{'I_diff': 0.25, 'T_diff': 0.25, 'N0': 1815.9814948264075, 'h_N': 19.137530680848666, 'r0': 1.4616394669438126, 'a0': 0.0019742936740525683, 'h0': 1.8339825015181552, 'alpha0': 0.0007845677592594667, 'eta0': 1.3100233150295102, 'delta': 0.04816732049684229, 'n': 1.7089739688538885, 'nu': 1.9191609274698171, 'a_scale': 1.0405119150251367, 'id': 2425600}	1	[1]	[[[ 0.66940925,10114.6501 , 22.29543425, 23.1967326 ]]]	[[[10114.6501 , 12.8045864, 0. ]]]	[[[0.00000033,0.00000033,0.00000033,0.00000033]]]	[[[0.00000033,0.00000033,0. ]]]	[[[0. ,0.00000033,0.00000033]]]	[1.]
{'I_diff': 0.25, 'T_diff': 0.5, 'N0': 860.6796371528723, 'h_N': 15.31257880539352, 'r0': 1.3221240608298208, 'a0': 0.0020615130693541067, 'h0': 1.8934357587480644, 'alpha0': 0.0008113825996161497, 'eta0': 5.086834293980128, 'delta': 0.03551711627738761, 'n': 1.321373929401299, 'nu': 1.5389887796072643, 'a_scale': 2.117629661497442, 'id': 2406600}	1	[0]	[[[ 71.6225756,2877.28012 , 236.3810217, 90.6882905]]]	[[[2877.28012 , 168.04487 , 50.4552615]]]	[[[2.0244375 ,0.59145178,1.43219624,0.50430083]]]	[[[0.59145178,1.50008786,0.61709741]]]	[[[0. ,1.27501124,0.36437108]]]	[1.]
{'I_diff': 0.75, 'T_diff': 0.25, 'N0': 1423.190139177671, 'h_N': 7.0135507393855825, 'r0': 1.835363746484902, 'a0': 0.0016754651016974162, 'h0': 1.7591783298706232, 'alpha0': 0.00023835164704059803, 'eta0': 4.515210457102622, 'delta': 0.038005443002255744, 'n': 1.975378710863522, 'nu': 1.0596890348440309, 'a_scale': 1.8065663170379818, 'id': 2427200}	1	[1]	[[[1354.88058 , 8.12473869, 173.430323 , 0. ]]]	[[[8.12473869,0. ,0. ]]]	[[[0.,0.,0.,0.]]]	[[[0.,0.,0.]]]	[[[0.,0.,0.]]]	[1.]
{'I_diff': 1.0, 'T_diff': 1.0, 'N0': 1350.3160079484132, 'h_N': 14.552004133272955, 'r0': 1.3405283922916646, 'a0': 0.0019930778863730273, 'h0': 0.7342510070360397, 'alpha0': 0.0005396946012722693, 'eta0': 2.662093231989079, 'delta': 0.05783071192256252, 'n': 1.374209572711411, 'nu': 1.6859056080336383, 'a_scale': 2.7030069151951506, 'id': 2390200}	1	[0]	[[[ 214.745855 ,2893.39255 , 354.2847604, 254.673311 ]]]	[[[2893.39255 , 83.0127064, 145.208436 ]]]	[[[1.45149832,0.83614858,1.19102854,0.35570783]]]	[[[0.83614858,1.89913903,0.52860212]]]	[[[0. ,1.37840815,0.33350756]]]	[1.]
{'I_diff': 0.75, 'T_diff': 0.25, 'N0': 1017.2360818998823, 'h_N': 11.583690336503736, 'r0': 0.6576833981991148, 'a0': 0.001036394260099294, 'h0': 1.884101926445189, 'alpha0': 0.0006965953304324567, 'eta0': 3.330318563227851, 'delta': 0.05576654081866638, 'n': 1.3935167055772162, 'nu': 1.8101022840885386, 'a_scale': 3.9669358265317394, 'id': 2408000}	1	[1]	[[[ 98.6627111,3659.19797 , 222.62957 , 84.4445075]]]	[[[3659.19797 , 115.533053 , 84.4445075]]]	[[[2.00828617,0.57386612,1.43747579,0.87927373]]]	[[[0.57386612,1.57184244,0.87927373]]]	[[[0. ,1.32161111,0. ]]]	[1.]
{'I_diff': 0.5, 'T_diff': 0.75, 'N0': 1619.967473425815, 'h_N': 17.86171946311284, 'r0': 1.5856769996917295, 'a0': 0.00167171768373408, 'h0': 1.8962480118345686, 'alpha0': 0.0008428843519466734, 'eta0': 4.375440199989285, 'delta': 0.04910559432894426, 'n': 1.7715246155675972, 'nu': 1.7937338011604775, 'a_scale': 1.7953142496949068, 'id': 2404400}	1	[1]	[[[ 216.636379 ,5645.95921 , 478.439811 , 66.3401925]]]	[[[5645.95921 , 275.472512 , 66.3401925]]]	[[[1.80936705,0.65303788,1.44737052,0.80092369]]]	[[[0.65303788,1.6090459 ,0.80092369]]]	[[[0. ,1.25195466,0. ]]]	[1.]
{'I_diff': 0.5, 'T_diff': 1.0, 'N0': 2161.254738985669, 'h_N': 5.387848326006634, 'r0': 1.9952718073072542, 'a0': 0.0008784991042102687, 'h0': 2.2628434616416797, 'alpha0': 0.0002654434312409403, 'eta0': 3.9417340486894012, 'delta': 0.03831619347284192, 'n': 1.6269805904772163, 'nu': 1.4840933533372145, 'a_scale': 3.2361112580845672, 'id': 2401400}	1	[0]	[[[ 52.3880003,7783.20357 , 442.4033027, 236.1931554]]]	[[[7783.20357 , 342.79859 , 167.554378]]]	[[[3.07499013,0.45582699,1.47873986,0.77091501]]]	[[[0.45582699,1.63992292,0.98249006]]]	[[[0. ,0.97549007,0.278793 ]]]	[1.]
{'I_diff': 0.75, 'T_diff': 0.25, 'N0': 834.8595257969962, 'h_N': 11.334109476573023, 'r0': 0.5244981452907149, 'a0': 0.0008781134903443775, 'h0': 1.5409269523772768, 'alpha0': 0.0008574786507332536, 'eta0': 3.3823452673031773, 'delta': 0.05254415526973205, 'n': 1.4145117680822574, 'nu': 1.3839216603608224, 'a_scale': 2.887949056917445, 'id': 2401600}	1	[0]	[[[ 231.771905 ,1691.48606 , 299.360859 , 79.25660008]]]	[[[1691.48606 , 141.495171 , 78.5468736]]]	[[[1.07376417,1.03486862,1.09901272,0.43648758]]]	[[[1.03486862,1.37280501,0.43862433]]]	[[[0. ,0.87193774,0.20163273]]]	[1.]
{'I_diff': 0.5, 'T_diff': 0.25, 'N0': 1398.1593049960443, 'h_N': 9.26916073966111, 'r0': 1.9057984439917923, 'a0': 0.0007444653212404376, 'h0': 2.149027942121192, 'alpha0': 0.000590723940557253, 'eta0': 4.978271535512002, 'delta': 0.04249559868548368, 'n': 1.3110749447706223, 'nu': 1.5702187188735905, 'a_scale': 3.126033747223699, 'id': 2404000}	1	[1]	[[[ 100.922144,4186.74206 , 558.375684, 147.253421]]]	[[[4186.74206 , 257.565169, 147.253421]]]	[[[2.09892819,0.6714443 ,1.11015948,0.81118227]]]	[[[0.6714443 ,1.33862792,0.81118227]]]	[[[0. ,0.98928657,0. ]]]	[1.]
{'I_diff': 1.0, 'T_diff': 0.75, 'N0': 1551.94527503494, 'h_N': 17.40672984260868, 'r0': 1.7069867200699989, 'a0': 0.0017410455286960972, 'h0': 0.8662250192730923, 'alpha0': 0.000325636180776303, 'eta0': 1.6125583428324881, 'delta': 0.031042047613049434, 'n': 1.6551153040469182, 'nu': 1.4238278670412878, 'a_scale': 1.1529144611706759, 'id': 2428400}	1	[1]	[[[ 0.53928809,5364.81686 , 64.62782539, 481.398907 ]]]	[[[5364.81686 , 61.3193075, 0. ]]]	[[[0.,0.,0.,0.]]]	[[[0.,0.,0.]]]	[[[0.,0.,0.]]]	[1.]
{'I_diff': 0.5, 'T_diff': 0.5, 'N0': 2237.039346733569, 'h_N': 8.090441557478357, 'r0': 0.7184002419128406, 'a0': 0.0011596096382012297, 'h0': 1.8528346101666988, 'alpha0': 0.0007004938670724057, 'eta0': 5.232575909207109, 'delta': 0.03995232677105166, 'n': 1.7567678326873408, 'nu': 1.3145775075694046, 'a_scale': 3.1759446567643455, 'id': 2407400}	2	[0,1]	[[[ 778.709077 ,4385.3987 , 849.527843 , 132.685965 ], [2192.06042 , 14.3462825, 100.102155 , 0. ]]]	[[[4385.3987 , 436.101828 , 77.29653 ], [ 14.3462825, 0. , 0. ]]]	[[[1.01738336,1.16818165,1.18912453,0.43603543], [0.00000033,0.00000033,0.00000033,0. ]]]	[[[1.16818165,1.55443114,0.68568294], [0.00000033,0. ,0. ]]]	[[[0. ,1.36759176,0.31042719], [0. ,0.00000033,0. ]]]	[0.905,0.095]
{'I_diff': 0.25, 'T_diff': 0.25, 'N0': 1823.958206527007, 'h_N': 8.317342594734129, 'r0': 0.5222530005338935, 'a0': 0.0010536892435427355, 'h0': 2.030011634753371, 'alpha0': 0.0002285853838569703, 'eta0': 1.755718358736698, 'delta': 0.044343233855193516, 'n': 1.432151688317214, 'nu': 1.6887360992349587, 'a_scale': 2.534088608055024, 'id': 2428800}	1	[0]	[[[ 0.85700701,9469.12354 , 83.4996624 , 74.3155669 ]]]	[[[9469.12354 , 47.6536497, 38.2759236]]]	[[[0.00000033,0.00000033,0.00000033,0.00000033]]]	[[[0.00000033,0.00000033,0.00000033]]]	[[[0. ,0.00000033,0.00000033]]]	[1.]
{'I_diff': 0.5, 'T_diff': 1.0, 'N0': 1666.8021727244482, 'h_N': 12.32797008983725, 'r0': 1.1708672131568434, 'a0': 0.00204726236282916, 'h0': 0.9449146568830944, 'alpha0': 0.0008851641792239541, 'eta0': 3.1639500304394836, 'delta': 0.03811733839028045, 'n': 1.089551502364687, 'nu': 1.3656282614438733, 'a_scale': 1.2923551165430922, 'id': 2407800}	2	[1,1]	[[[ 90.9771923 ,5958.35361 , 197.73144819, 376.827165 ], [1666.80162 , 0. , 0. , 0. ]]]	[[[5958.35361 , 190.661167, 0. ], [ 0. , 0. , 0. ]]]	[[[2.3040191 ,0.52193738,2.10735314,0.45680878], [0.00000033,0. ,0. ,0. ]]]	[[[0.52193738,2.11983251,0. ], [0. ,0. ,0. ]]]	[[[0. ,1.80087242,0.45680878], [0. ,0. ,0. ]]]	[0.92,0.08]
{'I_diff': 0.25, 'T_diff': 0.75, 'N0': 2028.0535607014283, 'h_N': 7.887250899289571, 'r0': 0.5670922375807932, 'a0': 0.0014156550251625318, 'h0': 0.779637511289708, 'alpha0': 0.0006891069168276666, 'eta0': 1.757105671687931, 'delta': 0.04458756555615193, 'n': 1.0064653882675159, 'nu': 1.6444138941052908, 'a_scale': 1.7485667419589703, 'id': 2429200}	2	[1,1]	[[[ 0.74866812,10506.5473 , 38.07842167, 142.929521 ], [ 2028.05288 , 0. , 0. , 0. ]]]	[[[10506.5473 , 29.2753189, 0. ], [ 0. , 0. , 0. ]]]	[[[0.00000033,0.00000033,0.00000033,0.00000033], [0.00000033,0. ,0. ,0. ]]]	[[[0.00000033,0.00000033,0. ], [0. ,0. ,0. ]]]	[[[0. ,0.00000033,0.00000033], [0. ,0. ,0. ]]]	[0.725,0.275]
{'I_diff': 0.25, 'T_diff': 1.0, 'N0': 1796.577191992189, 'h_N': 13.582931639677126, 'r0': 1.3208909868046834, 'a0': 0.0011976038250879764, 'h0': 0.7945779991978238, 'alpha0': 0.0004068076812136087, 'eta0': 2.463153088540593, 'delta': 0.03499578403074724, 'n': 1.798322186582611, 'nu': 1.0094019465511466, 'a_scale': 3.097512133759882, 'id': 2429400}	1	[1]	[[[1718.58197 , 11.9012988, 161.041669 , 0. ]]]	[[[11.9012988, 0. , 0. ]]]	[[[0.00000033,0.00000033,0.00000033,0. ]]]	[[[0.00000033,0. ,0. ]]]	[[[0. ,0.00000033,0. ]]]	[1.]
{'I_diff': 0.5, 'T_diff': 0.25, 'N0': 1831.107148482456, 'h_N': 19.06103201537848, 'r0': 1.4508004583305603, 'a0': 0.0019144943865498395, 'h0': 1.4188622976103349, 'alpha0': 0.00047793069392648344, 'eta0': 2.953997072898865, 'delta': 0.032641577582589294, 'n': 1.9870571651919364, 'nu': 1.5396498123229956, 'a_scale': 3.281844550612559, 'id': 2429600}	1	[0]	[[[ 0.51520855,8942.58139 , 67.3466683 , 136.5502808 ]]]	[[[8942.58139 , 36.4995837, 87.7806354]]]	[[[0.00000033,0.00000033,0.00000033,0.00000033]]]	[[[0.00000033,0.00000033,0.00000033]]]	[[[0. ,0.00000033,0.00000033]]]	[1.]
{'I_diff': 0.75, 'T_diff': 0.75, 'N0': 826.7774920455029, 'h_N': 18.077749420484395, 'r0': 0.6959869480182173, 'a0': 0.0010127142299385678, 'h0': 2.203828384006445, 'alpha0': 0.000857404661276112, 'eta0': 3.8332673983428514, 'delta': 0.03424704664016853, 'n': 1.6835509928971126, 'nu': 1.7397966432413, 'a_scale': 2.5236897192633148, 'id': 2424400}	1	[0]	[[[ 1.11109505,4018.52692 , 53.2206845 , 56.1199568 ]]]	[[[4018.52692 , 21.7691025, 27.699505 ]]]	[[[0.04983522,0.0453023 ,0.51295526,0.2852677 ]]]	[[[0.0453023 ,0.17085028,0.19023845]]]	[[[0. ,0.87938107,0.47356156]]]	[1.]
{'I_diff': 0.75, 'T_diff': 0.5, 'N0': 945.0623082879706, 'h_N': 9.675548804023954, 'r0': 0.9847001454082956, 'a0': 0.0012439577441604554, 'h0': 1.9813357769116697, 'alpha0': 0.0005081469239587316, 'eta0': 3.078038696035769, 'delta': 0.05963340324927484, 'n': 1.9434827202405836, 'nu': 1.8413465765983084, 'a_scale': 3.555350625976336, 'id': 2421000}	2	[0,0]	[[[ 19.1343456,3787.94345 , 214.7876491, 88.5435734], [ 0.7729197,4457.3278 , 121.5637772, 59.7589262]]]	[[[3787.94345 , 47.0880281, 69.4093044], [4457.3278 , 34.6678994, 39.61036 ]]]	[[[4.55079701,0.34357227,1.03792574,0.77970494], [0.10144832,0.08836257,0.6017865 ,0.42442148]]]	[[[0.34357227,0.84469801,0.86739127], [0.08836257,0.43711172,0.53482594]]]	[[[0. ,1.16143824,0.5325469 ], [0. ,0.81257539,0.3756594 ]]]	[0.485,0.515]
{'I_diff': 0.5, 'T_diff': 0.25, 'N0': 1439.0409911328006, 'h_N': 14.53013359914081, 'r0': 1.095264604434974, 'a0': 0.0018720954934036925, 'h0': 2.1970573475804924, 'alpha0': 0.0005236755813099749, 'eta0': 3.382242419405414, 'delta': 0.0456636954993353, 'n': 1.1255713468084174, 'nu': 1.770926024436601, 'a_scale': 3.440311980476302, 'id': 2426400}	2	[0,1]	[[[ 0.68354885,7626.8564 , 58.5403067 , 42.9268614 ], [ 41.3397615 ,5678.44499 , 285.469063 , 142.273974 ]]]	[[[7626.8564 , 29.4589814, 27.6061428], [5678.44499 , 107.643209 , 142.273974 ]]]	[[[0. ,0. ,0. ,0. ], [3.13828351,0.44922548,1.45861 ,1.03291563]]]	[[[0. ,0. ,0. ], [0.44922548,1.44425722,1.03291563]]]	[[[0. ,0. ,0. ], [0. ,1.4809356,0. ]]]	[0.9,0.1]
{'I_diff': 0.5, 'T_diff': 0.75, 'N0': 1004.3264701355652, 'h_N': 14.498860921318139, 'r0': 0.7188346403995471, 'a0': 0.001702294231741855, 'h0': 0.7481881757453015, 'alpha0': 0.0002606363918493337, 'eta0': 4.549891886577034, 'delta': 0.0563076689849156, 'n': 1.5638344914352196, 'nu': 1.4427613292956791, 'a_scale': 1.2522609035327044, 'id': 2430000}	1	[1]	[[[964.685549 , 18.010231 , 86.0093039, 0. ]]]	[[[18.010231, 0. , 0. ]]]	[[[0.00000033,0.00000033,0.00000033,0. ]]]	[[[0.00000033,0. ,0. ]]]	[[[0. ,0.00000033,0. ]]]	[1.]
{'I_diff': 0.25, 'T_diff': 0.25, 'N0': 967.299433564812, 'h_N': 9.882965339784931, 'r0': 0.7103475918904925, 'a0': 0.001398953894890928, 'h0': 1.244568816572409, 'alpha0': 0.00023650807116403313, 'eta0': 3.4089596031223457, 'delta': 0.04991291786979821, 'n': 1.2099540781796434, 'nu': 1.0589761711832395, 'a_scale': 2.9325501037613924, 'id': 2409600}	1	[1]	[[[623.903372,255.331183,633.677968, 0. ]]]	[[[255.331183, 0. , 0. ]]]	[[[0.45564613,2.64870337,0.73615851,0. ]]]	[[[2.64870337,0. ,0. ]]]	[[[0. ,0.73615851,0. ]]]	[1.]
{'I_diff': 1.0, 'T_diff': 1.0, 'N0': 2207.917256973765, 'h_N': 17.296600577329144, 'r0': 0.9072837396309882, 'a0': 0.0010686485466463137, 'h0': 1.779944934533501, 'alpha0': 0.0005668536194959343, 'eta0': 4.3595074319454525, 'delta': 0.044986745393536046, 'n': 1.9305771936196732, 'nu': 1.4965765560322353, 'a_scale': 1.1356020697813654, 'id': 2409400}	1	[1]	[[[ 206.092298 ,8428.39136 , 362.22761102, 224.478486 ]]]	[[[8428.39136 , 357.928816, 0. ]]]	[[[2.06639793,0.55738208,1.92506935,0.56515061]]]	[[[0.55738208,1.93386759,0. ]]]	[[[0. ,1.27019178,0.56515061]]]	[1.]
{'I_diff': 0.75, 'T_diff': 0.75, 'N0': 560.2458795253416, 'h_N': 12.471458738821756, 'r0': 1.8566902843313964, 'a0': 0.0020267299764388106, 'h0': 2.095562409012757, 'alpha0': 0.0003414343002966497, 'eta0': 4.706197286299506, 'delta': 0.04120075564772676, 'n': 1.2553694300334766, 'nu': 1.0050840849569627, 'a_scale': 2.420149246761145, 'id': 2402000}	1	[1]	[[[241.738019,208.383852,731.241508, 0. ]]]	[[[208.383852, 0. , 0. ]]]	[[[0.62435805,2.24451056,0.31751402,0. ]]]	[[[2.24451056,0. ,0. ]]]	[[[0. ,0.31751402,0. ]]]	[1.]
{'I_diff': 0.75, 'T_diff': 0.5, 'N0': 1808.7238472975114, 'h_N': 6.766904492048843, 'r0': 1.2213615325330245, 'a0': 0.001545210347138316, 'h0': 1.6456833840033045, 'alpha0': 0.000725219726149845, 'eta0': 1.6897416464373274, 'delta': 0.05697044178563833, 'n': 1.7309181327207885, 'nu': 1.819309863215653, 'a_scale': 1.2375861426776433, 'id': 2430600}	1	[1]	[[[ 0.34542907,9924.52138 , 31.03050791, 39.8629055 ]]]	[[[9924.52138 , 24.3726588, 0. ]]]	[[[0.00000033,0.00000033,0.00000033,0.00000033]]]	[[[0.00000033,0.00000033,0. ]]]	[[[0. ,0.00000033,0.00000033]]]	[1.]
{'I_diff': 0.75, 'T_diff': 0.75, 'N0': 1825.609063178754, 'h_N': 7.62222876509137, 'r0': 0.6754830800985592, 'a0': 0.0014386743244192489, 'h0': 2.1447550725929334, 'alpha0': 0.0007811284565618955, 'eta0': 1.8278059772928934, 'delta': 0.03495163259028005, 'n': 1.3668107039960644, 'nu': 1.6210605838806216, 'a_scale': 2.2708485938348364, 'id': 2430800}	1	[0]	[[[ 0.446312 ,9756.02019 , 45.4932077, 51.1552493]]]	[[[9756.02019 , 26.969872 , 30.0353755]]]	[[[0.00000033,0.00000033,0.00000033,0.00000033]]]	[[[0.00000033,0.00000033,0.00000033]]]	[[[0. ,0.00000033,0.00000033]]]	[1.]
{'I_diff': 0.75, 'T_diff': 0.25, 'N0': 839.2710156245824, 'h_N': 9.157721375331052, 'r0': 1.1943988920290796, 'a0': 0.0008089085039791218, 'h0': 0.867408267081758, 'alpha0': 0.0007471732279965577, 'eta0': 1.407114393950315, 'delta': 0.035127858772081154, 'n': 1.6227472452389402, 'nu': 1.2362699545401044, 'a_scale': 2.073188526234304, 'id': 2430400}	1	[0]	[[[ 0.97155657,1468.8368 , 90.9962297 , 300.3813652 ]]]	[[[1468.8368 , 56.0364078, 257.856315 ]]]	[[[0.00000033,0.00000033,0.00000033,0.00000033]]]	[[[0.00000033,0.00000033,0.00000033]]]	[[[0. ,0.00000033,0.00000033]]]	[1.]
{'I_diff': 1.0, 'T_diff': 0.75, 'N0': 1735.7186658596274, 'h_N': 13.283750150035582, 'r0': 1.5432331770356353, 'a0': 0.0009161318004426383, 'h0': 1.6993129636143212, 'alpha0': 0.0007858215876390967, 'eta0': 3.640665138350719, 'delta': 0.04070185383684373, 'n': 1.2615103446160516, 'nu': 1.0040059979202631, 'a_scale': 1.3054694028775846, 'id': 2406000}	3	[1,1,1]	[[[ 62.8160151 ,3556.41426 , 424.773244 , 322.490177 ], [ 0.35984147,9916.33283 , 0. , 0. ], [ 529.132989 ,3573.26473 ,1123.9466 , 157.319226 ]]]	[[[3556.41426 , 424.773244, 322.490177], [9916.33283 , 0. , 0. ], [3573.26473 , 0. , 0. ]]]	[[[2.65372233,0.66982435,1.07693756,0.46789406], [0.00000033,0.00000033,0. ,0. ], [1.11863609,1.13292767,0.86795643,1.02498748]]]	[[[0.66982435,1.07693756,0.46789406], [0.00000033,0. ,0. ], [1.13292767,0. ,0. ]]]	[[[0. ,0. ,0. ], [0. ,0. ,0. ], [0. ,0.86795643,1.02498748]]]	[0.9 ,0.035,0.065]
{'I_diff': 1.0, 'T_diff': 0.25, 'N0': 1123.419950647849, 'h_N': 6.3211390342730205, 'r0': 1.3401271213580608, 'a0': 0.001674139181414219, 'h0': 1.8794745274540192, 'alpha0': 0.00025143407122384825, 'eta0': 2.404999635153287, 'delta': 0.050509170040148196, 'n': 1.9351156900487099, 'nu': 1.626319775346631, 'a_scale': 1.8375367990936187, 'id': 2431200}	1	[1]	[[[ 0.30949563,5182.13774 , 101.9931709 , 85.2005793 ]]]	[[[5182.13774 , 59.168763 , 85.2005793]]]	[[[0.00000033,0.00000033,0.00000033,0.00000033]]]	[[[0.00000033,0.00000033,0.00000033]]]	[[[0. ,0.00000033,0. ]]]	[1.]
{'I_diff': 0.5, 'T_diff': 0.5, 'N0': 1937.962026678129, 'h_N': 12.17646575852913, 'r0': 1.7591702300662773, 'a0': 0.0005867811600498091, 'h0': 1.516999409171082, 'alpha0': 0.0008327207183665098, 'eta0': 2.2333986813806543, 'delta': 0.05088143507199129, 'n': 1.9094011847947452, 'nu': 1.4520823571487966, 'a_scale': 1.4288887336275595, 'id': 2429800}	1	[0]	[[[ 0.40041892,10058.3662 , 69.9597712 , 81.7139592 ]]]	[[[10058.3662 , 49.4600533, 42.6121463]]]	[[[0.,0.,0.,0.]]]	[[[0.,0.,0.]]]	[[[0.,0.,0.]]]	[1.]
{'I_diff': 1.0, 'T_diff': 0.5, 'N0': 1322.1675266848306, 'h_N': 10.802948146887712, 'r0': 1.6403724163831095, 'a0': 0.001499816648181604, 'h0': 1.4256696701530005, 'alpha0': 0.0008198744439106842, 'eta0': 5.034739386119208, 'delta': 0.05475035106226078, 'n': 1.7311989874221654, 'nu': 1.3840106082762351, 'a_scale': 2.34414125087555, 'id': 2431400}	1	[1]	[[[1249.31677 , 14.0144826, 199.125149 , 0. ]]]	[[[14.0144826, 0. , 0. ]]]	[[[0.00000033,0.00000033,0.00000033,0. ]]]	[[[0.00000033,0. ,0. ]]]	[[[0. ,0.00000033,0. ]]]	[1.]
{'I_diff': 0.75, 'T_diff': 1.0, 'N0': 2197.414531808384, 'h_N': 17.238136297860834, 'r0': 0.8903502893014957, 'a0': 0.0006043255776878992, 'h0': 1.3712878902800607, 'alpha0': 0.00051369087434029, 'eta0': 3.903896830229802, 'delta': 0.04893255869181746, 'n': 1.066514905379376, 'nu': 1.220363591428376, 'a_scale': 4.474747727626466, 'id': 2405400}	6	[1,1,1,1,1,1]	[[[1154.27311 ,1416.34824 ,1624.304286 , 17.7483857], [1148.59796 ,1405.88654 ,1614.189044 , 17.6634748], [1141.37085 ,1425.38936 ,1603.785592 , 19.7030927], [1153.04977 ,1428.36903 ,1621.652986 , 19.4563095], [1161.6526 ,1392.17471 ,1631.245476 , 15.8740988], [2197.4138 , 0. , 0. , 0. ]]]	[[[1416.34824 , 435.732446, 0. ], [1405.88654 , 468.867664, 0. ], [1425.38936 , 486.833412, 0. ], [1428.36903 , 431.016896, 0. ], [1392.17471 , 423.962926, 0. ], [ 0. , 0. , 0. ]]]	[[[0.63899907,2.11677679,0.66886397,2.97239858], [0.64498473,2.1047803 ,0.67761218,3.06994848], [0.64837631,2.0979889 ,0.68074544,2.59957293], [0.63673599,2.07784805,0.66742289,2.60903752], [0.63462174,2.1633772 ,0.66547367,3.44394031], [0.00000033,0. ,0. ,0. ]]]	[[[2.11677679,1.80173137,0. ], [2.1047803 ,1.6224124 ,0. ], [2.0979889 ,1.55408323,0. ], [2.07784805,1.85271062,0. ], [2.1633772 ,1.87346647,0. ], [0. ,0. ,0. ]]]	[[[0. ,0.98217321,2.97239858], [0. ,1.03672216,3.06994848], [0. ,1.04757691,2.59957293], [0. ,0.97252013,2.60903752], [0. ,0.96549138,3.44394031], [0. ,0. ,0. ]]]	[0.655,0.115,0.115,0.095,0.01 ,0.01 ]
{'I_diff': 0.5, 'T_diff': 1.0, 'N0': 1456.1285597997817, 'h_N': 14.601770917112656, 'r0': 1.8592104244476921, 'a0': 0.0006493761176113584, 'h0': 0.7358410612540361, 'alpha0': 0.0007888410808576799, 'eta0': 2.5029330594588943, 'delta': 0.04009072979880707, 'n': 1.373771986622496, 'nu': 1.181773261582582, 'a_scale': 4.465255280006362, 'id': 2398200}	1	[0]	[[[ 28.7501331,1374.01756 , 310.648643 , 624.377852 ]]]	[[[1374.01756 , 140.286475, 263.515722]]]	[[[1.94346717,0.81113305,0.67608952,0.21158615]]]	[[[0.81113305,1.06793601,0.42135301]]]	[[[0. ,1.43297905,0.5226314 ]]]	[1.]
{'I_diff': 0.5, 'T_diff': 1.0, 'N0': 688.0414573176356, 'h_N': 18.20230176573198, 'r0': 0.7049822364793004, 'a0': 0.000656695141456603, 'h0': 1.0313890138214639, 'alpha0': 0.0008776136679970439, 'eta0': 5.133846789769628, 'delta': 0.04233341005846957, 'n': 1.275546324656302, 'nu': 1.7512624228912348, 'a_scale': 1.5802701336017466, 'id': 2411000}	1	[0]	[[[ 64.433142 ,1834.42999 , 179.1175476, 108.5483233]]]	[[[1834.42999 , 130.137938 , 59.1780694]]]	[[[1.62842515,0.67209918,1.32065722,0.31647476]]]	[[[0.67209918,1.40949582,0.44996545]]]	[[[0. ,1.11446814,0.15763293]]]	[1.]
{'I_diff': 0.5, 'T_diff': 0.25, 'N0': 1333.0583834026415, 'h_N': 17.084022417973866, 'r0': 0.8397040656522268, 'a0': 0.001253771564502765, 'h0': 2.032425512408069, 'alpha0': 0.0007095904889660674, 'eta0': 3.248249362344705, 'delta': 0.05181726705812022, 'n': 1.2464851744833165, 'nu': 1.4520127217447443, 'a_scale': 1.888120725099585, 'id': 2413600}	1	[1]	[[[ 158.542937,4683.83555 , 351.00053 , 81.829201]]]	[[[4683.83555 , 242.9483 , 81.829201]]]	[[[1.86342027,0.62364505,1.48374506,0.84753 ]]]	[[[0.62364505,1.5960611 ,0.84753 ]]]	[[[0. ,1.25203313,0. ]]]	[1.]
{'I_diff': 0.5, 'T_diff': 0.5, 'N0': 1421.9479811084532, 'h_N': 8.103782061707033, 'r0': 1.5048365804033437, 'a0': 0.0014902808967380567, 'h0': 1.1375775199232578, 'alpha0': 0.0006387149594519796, 'eta0': 1.9563490930614589, 'delta': 0.058921881143676004, 'n': 1.3061820117946508, 'nu': 1.9964252423501527, 'a_scale': 1.6058658162097998, 'id': 2433000}	1	[0]	[[[ 0.35517183,7575.34296 , 34.4611725 , 46.5479142 ]]]	[[[7575.34296 , 20.8280963, 22.7837785]]]	[[[0.00000033,0.00000033,0.00000033,0.00000033]]]	[[[0.00000033,0.00000033,0.00000033]]]	[[[0. ,0.00000033,0.00000033]]]	[1.]
{'I_diff': 0.25, 'T_diff': 0.5, 'N0': 1909.4629678329156, 'h_N': 16.46650403891411, 'r0': 1.39910758038182, 'a0': 0.0010226699015138175, 'h0': 1.397393023819931, 'alpha0': 0.00027127716453716617, 'eta0': 3.1959225519399643, 'delta': 0.04168216526975575, 'n': 1.9583285672490813, 'nu': 1.3763723066399178, 'a_scale': 2.6630350729492953, 'id': 2403400}	1	[0]	[[[ 145.596982,5546.08508 , 430.117054, 324.006074]]]	[[[5546.08508 , 292.990799, 189.907702]]]	[[[1.93780946,0.62411084,1.3823738 ,0.46104914]]]	[[[0.62411084,1.46167947,0.56034566]]]	[[[0. ,1.22150566,0.32158109]]]	[1.]
{'I_diff': 0.5, 'T_diff': 1.0, 'N0': 1559.6814445775094, 'h_N': 19.199075886474112, 'r0': 1.94403220360024, 'a0': 0.001783057824775742, 'h0': 1.43498445611994, 'alpha0': 0.000670039434699235, 'eta0': 1.9482377419077297, 'delta': 0.04391802088243593, 'n': 1.5440079826842643, 'nu': 1.6811910130305134, 'a_scale': 1.9597858453295627, 'id': 2433400}	1	[0]	[[[ 0.49077862,8075.27037 , 47.2148005 , 71.6725098 ]]]	[[[8075.27037 , 32.9658546, 30.8676008]]]	[[[0.00000033,0.00000033,0.00000033,0.00000033]]]	[[[0.00000033,0.00000033,0.00000033]]]	[[[0. ,0.00000033,0.00000033]]]	[1.]
{'I_diff': 0.75, 'T_diff': 0.25, 'N0': 2121.6744773551163, 'h_N': 15.54504514630779, 'r0': 0.7096190460831439, 'a0': 0.0014299973300210054, 'h0': 1.9123703646527344, 'alpha0': 0.0008387562931933782, 'eta0': 3.886802017779297, 'delta': 0.0544875714890531, 'n': 1.0874790269802856, 'nu': 1.3492840572783176, 'a_scale': 4.111202203865562, 'id': 2417600}	2	[1,0]	[[[2121.67377 , 0. , 0. , 0. ], [ 968.986375 ,3724.31619 , 854.637956 , 35.89404801]]]	[[[ 0. , 0. , 0. ], [3724.31619 , 314.47555 , 31.7224177]]]	[[[0.00000033,0. ,0. ,0. ], [0.88592517,1.31244549,1.13129425,0.49770866]]]	[[[0. ,0. ,0. ], [1.31244549,1.48661493,0.54232765]]]	[[[0. ,0. ,0. ], [0. ,0.94052135,0.16245203]]]	[0.115,0.885]
{'I_diff': 0.75, 'T_diff': 0.5, 'N0': 1581.7359874043646, 'h_N': 19.69891343502215, 'r0': 0.6959850211063059, 'a0': 0.001243868867416322, 'h0': 0.7124907988892917, 'alpha0': 0.0004992212080763953, 'eta0': 3.581006521331074, 'delta': 0.030339324505119166, 'n': 1.691334551243207, 'nu': 1.8357659619046987, 'a_scale': 2.647154009605237, 'id': 2433800}	1	[0]	[[[ 1.1675909,7036.22919 , 40.1355467, 188.8881482]]]	[[[7036.22919 , 21.5613127, 115.483702 ]]]	[[[0.00000033,0.00000033,0.00000033,0.00000033]]]	[[[0.00000033,0.00000033,0.00000033]]]	[[[0. ,0.00000033,0.00000033]]]	[1.]
{'I_diff': 0.75, 'T_diff': 1.0, 'N0': 1967.8735042276658, 'h_N': 13.409297522896951, 'r0': 0.9570460189615242, 'a0': 0.002023371253025711, 'h0': 0.7495630939808199, 'alpha0': 0.0004953923772275405, 'eta0': 3.0106846829758145, 'delta': 0.03217263693912828, 'n': 1.9010182444863013, 'nu': 1.985873275402363, 'a_scale': 2.282289386548543, 'id': 2434200}	1	[0]	[[[ 0.54247108,9719.53804 , 33.1313321 , 138.695361 ]]]	[[[9719.53804 , 19.4794272, 73.4460908]]]	[[[0.00000033,0.00000033,0.00000033,0.00000033]]]	[[[0.00000033,0.00000033,0.00000033]]]	[[[0. ,0.00000033,0.00000033]]]	[1.]
{'I_diff': 1.0, 'T_diff': 0.5, 'N0': 1029.1229169492756, 'h_N': 17.917572958071133, 'r0': 1.0420984624761842, 'a0': 0.001349964202073989, 'h0': 2.181091675208515, 'alpha0': 0.0004700537103283168, 'eta0': 3.756904018746381, 'delta': 0.04046467083278116, 'n': 1.8688277086111365, 'nu': 1.2409726390503844, 'a_scale': 2.3943228705062873, 'id': 2428200}	2	[0,1]	[[[ 237.111381 ,1839.05499 , 393.268262 , 132.952636 ], [ 982.137378 , 10.6155347, 127.646294 , 0. ]]]	[[[1839.05499 , 207.708464 , 94.5893078], [ 10.6155347, 0. , 0. ]]]	[[[1.14939978,1.04654473,0.90074957,0.34325332], [0.00000033,0.00000033,0.00000033,0. ]]]	[[[1.04654473,1.22613597,0.43905854], [0.00000033,0. ,0. ]]]	[[[0. ,0.55110184,0.10814287], [0. ,0.00000033,0. ]]]	[0.26,0.74]
{'I_diff': 1.0, 'T_diff': 0.25, 'N0': 1975.471672621881, 'h_N': 13.45865292994619, 'r0': 1.4445500434063825, 'a0': 0.0013443302824622206, 'h0': 0.7890575471782802, 'alpha0': 0.0006639101552299957, 'eta0': 4.441224279384645, 'delta': 0.03564345343415289, 'n': 1.9374266357457186, 'nu': 1.9657709730134392, 'a_scale': 1.6145817068571326, 'id': 2434400}	1	[1]	[[[ 0.37963788,10151.0064 , 27.6625783 , 100.524509 ]]]	[[[10151.0064 , 16.184403, 100.524509]]]	[[[0.00000033,0.00000033,0.00000033,0.00000033]]]	[[[0.00000033,0.00000033,0.00000033]]]	[[[0. ,0.00000033,0. ]]]	[1.]
{'I_diff': 1.0, 'T_diff': 0.5, 'N0': 2219.071712717271, 'h_N': 17.112901351644854, 'r0': 1.1749510857803918, 'a0': 0.001952435138883617, 'h0': 1.4370787906174272, 'alpha0': 0.0003014761399726772, 'eta0': 4.474678532391944, 'delta': 0.04801647935961195, 'n': 1.839873800593518, 'nu': 1.1571668129762012, 'a_scale': 2.28332175792585, 'id': 2434600}	1	[1]	[[[2178.74748 , 9.49048612, 109.360092 , 0. ]]]	[[[9.49048612,0. ,0. ]]]	[[[0.00000033,0.00000033,0.00000033,0. ]]]	[[[0.00000033,0. ,0. ]]]	[[[0. ,0.00000033,0. ]]]	[1.]
{'I_diff': 1.0, 'T_diff': 0.5, 'N0': 1466.494208608747, 'h_N': 12.756729208578069, 'r0': 1.7411810576458076, 'a0': 0.0010347301115424395, 'h0': 1.9092328040747397, 'alpha0': 0.0007404012800169642, 'eta0': 4.368202171736143, 'delta': 0.03581791437765116, 'n': 1.655827972363272, 'nu': 1.1453851444592782, 'a_scale': 3.7544870847667386, 'id': 2421800}	1	[1]	[[[ 643.52833 ,2698.59725 , 597.16058 , 108.410914]]]	[[[2698.59725, 0. , 0. ]]]	[[[0.90729248,1.27597525,1.10789622,0.85026972]]]	[[[1.27597525,0. ,0. ]]]	[[[0. ,1.10789622,0.85026972]]]	[1.]
{'I_diff': 0.5, 'T_diff': 0.5, 'N0': 1240.856892879313, 'h_N': 18.651253986508536, 'r0': 0.7194880070805679, 'a0': 0.0009281072852742962, 'h0': 0.6441436994113506, 'alpha0': 0.00035880702782805794, 'eta0': 4.416718382331405, 'delta': 0.04241611372865638, 'n': 1.7354454369904544, 'nu': 1.6791578700549188, 'a_scale': 2.2337921640557634, 'id': 2394600}	2	[0,1]	[[[ 291.476408 ,1457.03178 , 316.342704 , 288.1470594], [1179.27532 , 21.0734206, 86.1101827, 11.1261916]]]	[[[1457.03178 , 149.870638 , 212.95326 ], [ 21.0734206, 29.578425 , 0. ]]]	[[[0.89639021,1.26828514,1.19279907,0.20313479], [0. ,0. ,0. ,0. ]]]	[[[1.26828514,1.38266247,0.2421082 ], [0. ,0. ,0. ]]]	[[[0. ,1.04580529,0.09407507], [0. ,0. ,0. ]]]	[0.965,0.035]
{'I_diff': 0.75, 'T_diff': 0.75, 'N0': 1385.9355211380323, 'h_N': 11.700753761841598, 'r0': 0.6112944098746607, 'a0': 0.0011502861066994773, 'h0': 1.7865567324288232, 'alpha0': 0.0006517159462565433, 'eta0': 1.8627238409152826, 'delta': 0.03889290932695348, 'n': 1.132787011915739, 'nu': 1.096761461139192, 'a_scale': 3.1490046735077404, 'id': 2411600}	1	[0]	[[[ 366.157036 ,2570.13053 , 511.659664 , 158.0788284]]]	[[[2570.13053 , 259.301874 , 95.0236983]]]	[[[1.12040178,1.09147319,1.15076633,0.51667595]]]	[[[1.09147319,1.70850594,0.96962263]]]	[[[0. ,1.70873466,0.76936721]]]	[1.]
{'I_diff': 0.25, 'T_diff': 0.25, 'N0': 2021.8471870868204, 'h_N': 11.957670057133997, 'r0': 1.9055906259496977, 'a0': 0.0015099471032278056, 'h0': 1.0536472420720435, 'alpha0': 0.000849298122461485, 'eta0': 2.7243426994140827, 'delta': 0.04498975882544915, 'n': 1.1968788024416186, 'nu': 1.9823449315356783, 'a_scale': 2.9950991110463914, 'id': 2435200}	1	[0]	[[[ 0.30537684,10951.9321 , 28.2192374 , 55.2499385 ]]]	[[[10951.9321 , 15.3101151, 28.4999417]]]	[[[0.00000033,0.00000033,0.00000033,0.00000033]]]	[[[0.00000033,0.00000033,0.00000033]]]	[[[0. ,0.00000033,0.00000033]]]	[1.]
{'I_diff': 0.25, 'T_diff': 0.5, 'N0': 801.2018009773161, 'h_N': 13.142430080026157, 'r0': 1.8596039934553232, 'a0': 0.0011909194401969682, 'h0': 1.9266782448531214, 'alpha0': 0.00023550392753836455, 'eta0': 2.2789043362489565, 'delta': 0.049573585178170454, 'n': 1.8000663491011692, 'nu': 1.1272080302175709, 'a_scale': 1.9773231431400242, 'id': 2435400}	1	[1]	[[[694.005231 , 16.6386842,221.232188 , 0. ]]]	[[[16.6386842, 0. , 0. ]]]	[[[0.00000033,0.00000033,0.00000033,0. ]]]	[[[0.00000033,0. ,0. ]]]	[[[0. ,0.00000033,0. ]]]	[1.]
{'I_diff': 0.5, 'T_diff': 0.25, 'N0': 1565.4400523728405, 'h_N': 11.606101452411796, 'r0': 1.2720161854307581, 'a0': 0.0005293955776243638, 'h0': 1.11638166161856, 'alpha0': 0.0004875913053927277, 'eta0': 1.3976667046507856, 'delta': 0.04250824498015474, 'n': 1.44017873998189, 'nu': 1.4044942678304104, 'a_scale': 1.2490058981922125, 'id': 2436000}	1	[1]	[[[ 0.50243663,7201.9425 , 70.5553835 , 182.401588 ]]]	[[[7201.9425 , 59.1588776, 0. ]]]	[[[0.00000033,0.00000033,0.00000033,0.00000033]]]	[[[0.00000033,0.00000033,0. ]]]	[[[0. ,0.00000033,0.00000033]]]	[1.]
{'I_diff': 0.75, 'T_diff': 0.75, 'N0': 2207.3296603006715, 'h_N': 18.489235047831052, 'r0': 1.71026965502462, 'a0': 0.0012738845139305044, 'h0': 0.7515398075940274, 'alpha0': 0.000681167002701181, 'eta0': 1.6568526348795611, 'delta': 0.044649935384395135, 'n': 1.627186219837765, 'nu': 1.25215672829172, 'a_scale': 2.466704131589174, 'id': 2408400}	1	[0]	[[[ 47.4776241,5847.82301 , 260.778108 , 574.805282 ]]]	[[[5847.82301 , 101.285524, 316.454545]]]	[[[3.20418502,0.41093908,1.21443337,0.28604515]]]	[[[0.41093908,1.08721474,0.336486 ]]]	[[[0. ,1.8796259 ,0.50306002]]]	[1.]
{'I_diff': 0.75, 'T_diff': 0.5, 'N0': 1413.298895482806, 'h_N': 11.232950876706946, 'r0': 0.7442168304589138, 'a0': 0.0014445066858690503, 'h0': 1.6353966018126154, 'alpha0': 0.000816754483473415, 'eta0': 3.758333843250766, 'delta': 0.0326542109244483, 'n': 1.9218640651712597, 'nu': 1.0908040630771634, 'a_scale': 2.3708059974655584, 'id': 2427400}	2	[1,0]	[[[1380.15665 , 8.37717964, 82.13075 , 0. ], [ 363.350799 ,2449.00365 , 447.353258 , 208.2744582 ]]]	[[[ 8.37717964, 0. , 0. ], [2449.00365 , 232.122644 , 140.165858 ]]]	[[[0.00000033,0.00000033,0.00000033,0. ], [1.10738301,1.11675637,1.21881075,0.40826363]]]	[[[0.00000033,0. ,0. ], [1.11675637,1.63347314,0.59749782]]]	[[[0. ,0.00000033,0. ], [0. ,1.60596975,0.47012376]]]	[0.61,0.39]
{'I_diff': 0.25, 'T_diff': 1.0, 'N0': 1744.2426512627512, 'h_N': 8.804604984000868, 'r0': 1.6452756672702304, 'a0': 0.0017685802033821664, 'h0': 0.8255022736049238, 'alpha0': 0.0007957160635549201, 'eta0': 2.9044484483012676, 'delta': 0.05079054148169504, 'n': 1.5403889253328569, 'nu': 1.1238734205821195, 'a_scale': 1.444646763324366, 'id': 2397400}	1	[1]	[[[ 186.503092 ,4569.54115 , 409.82117597, 479.652953 ]]]	[[[4569.54115 , 407.841548, 0. ]]]	[[[1.64433705,0.71935426,1.41695507,0.21960674]]]	[[[0.71935426,1.41810027,0. ]]]	[[[0. ,1.18613996,0.21960674]]]	[1.]
{'I_diff': 0.75, 'T_diff': 0.75, 'N0': 1570.5683563747327, 'h_N': 6.09280935662213, 'r0': 1.945114893454667, 'a0': 0.0015095744324601762, 'h0': 1.1177046353035245, 'alpha0': 0.0008462563086459955, 'eta0': 4.129566450335513, 'delta': 0.035611904286610645, 'n': 1.5237037355167784, 'nu': 1.959046898128205, 'a_scale': 1.0181008956067787, 'id': 2437200}	1	[1]	[[[ 0.12065399,8461.11187 , 17.56798156, 67.5265752 ]]]	[[[8461.11187 , 11.8153728, 0. ]]]	[[[0.,0.,0.,0.]]]	[[[0.,0.,0.]]]	[[[0.,0.,0.]]]	[1.]
{'I_diff': 1.0, 'T_diff': 0.75, 'N0': 2077.0628298313545, 'h_N': 18.947410239269086, 'r0': 0.7545491991384781, 'a0': 0.0014087171152415228, 'h0': 1.5774246548130944, 'alpha0': 0.0005024164476813151, 'eta0': 5.09648563389169, 'delta': 0.04970943295846214, 'n': 1.3252904802761396, 'nu': 1.776917793323174, 'a_scale': 2.811433509414467, 'id': 2434800}	1	[1]	[[[1996.28706 , 30.6970682, 213.284988 , 0. ]]]	[[[30.6970682, 0. , 0. ]]]	[[[0.,0.,0.,0.]]]	[[[0.,0.,0.]]]	[[[0.,0.,0.]]]	[1.]
{'I_diff': 0.75, 'T_diff': 0.75, 'N0': 701.3786558475969, 'h_N': 12.26624291313564, 'r0': 0.6467655516038202, 'a0': 0.00076766627147826, 'h0': 1.4790146833899993, 'alpha0': 0.0008543920810016731, 'eta0': 4.9631538480019275, 'delta': 0.03565931300599339, 'n': 1.2567649923040922, 'nu': 1.4411152091944708, 'a_scale': 2.5624855970729996, 'id': 2418000}	1	[0]	[[[ 102.698397 ,1182.05526 , 278.2363377, 154.0502292]]]	[[[1182.05526 , 80.0010797, 73.9231765]]]	[[[1.38752948,0.8943152 ,0.87096909,0.30485748]]]	[[[0.8943152 ,1.59362583,0.59009337]]]	[[[0. ,1.17799187,0.50546388]]]	[1.]
{'I_diff': 1.0, 'T_diff': 0.75, 'N0': 1625.0021322974917, 'h_N': 9.231162087442662, 'r0': 1.1077618720334665, 'a0': 0.0016574526648854445, 'h0': 1.382728446841532, 'alpha0': 0.0004019879230783422, 'eta0': 4.721905297292744, 'delta': 0.0355649707389034, 'n': 1.9843588904442466, 'nu': 1.0724747460601556, 'a_scale': 4.640788482452988, 'id': 2438000}	1	[1]	[[[1585.71927 , 7.24863105, 107.524772 , 0. ]]]	[[[7.24863105,0. ,0. ]]]	[[[0.00000033,0.00000033,0.00000033,0. ]]]	[[[0.00000033,0. ,0. ]]]	[[[0. ,0.00000033,0. ]]]	[1.]
{'I_diff': 1.0, 'T_diff': 0.5, 'N0': 1281.742001792262, 'h_N': 8.42646412031516, 'r0': 1.6816210695545142, 'a0': 0.0006925506341241663, 'h0': 2.265423165967313, 'alpha0': 0.0006982259469859263, 'eta0': 5.165824958989779, 'delta': 0.04235586470379489, 'n': 1.4540606034911527, 'nu': 1.2858988830553582, 'a_scale': 2.788757338174961, 'id': 2437800}	1	[1]	[[[1042.07701 , 34.7735365, 660.695429 , 0. ]]]	[[[34.7735365, 0. , 0. ]]]	[[[0.00000033,0.00000033,0.00000033,0. ]]]	[[[0.00000033,0. ,0. ]]]	[[[0. ,0.00000033,0. ]]]	[1.]
{'I_diff': 0.75, 'T_diff': 0.25, 'N0': 688.3458801155523, 'h_N': 7.96590423948294, 'r0': 0.8754498670606388, 'a0': 0.0009439818989906119, 'h0': 0.5935079067704389, 'alpha0': 0.000492055666967777, 'eta0': 3.0938954007197887, 'delta': 0.056019810647570153, 'n': 1.263405413742159, 'nu': 1.2118286056040137, 'a_scale': 3.4304289737506815, 'id': 2436800}	1	[1]	[[[497.015232 , 71.0824364,324.321915 , 37.6697158]]]	[[[71.0824364, 0. , 0. ]]]	[[[0.,0.,0.,0.]]]	[[[0.,0.,0.]]]	[[[0.,0.,0.]]]	[1.]
{'I_diff': 0.5, 'T_diff': 0.75, 'N0': 762.7330040090918, 'h_N': 5.846794994546698, 'r0': 1.371577960475455, 'a0': 0.001446990926952921, 'h0': 1.7744215943203905, 'alpha0': 0.00029321297686951583, 'eta0': 3.1931241069743206, 'delta': 0.04292180759893393, 'n': 1.9180080059544893, 'nu': 1.6587457922665, 'a_scale': 2.8725391232234374, 'id': 2436400}	1	[0]	[[[ 0.28544551,2929.04063 , 102.7118536 , 112.5756763 ]]]	[[[2929.04063 , 59.0765231, 58.2431657]]]	[[[0.,0.,0.,0.]]]	[[[0.,0.,0.]]]	[[[0.,0.,0.]]]	[1.]
{'I_diff': 1.0, 'T_diff': 0.5, 'N0': 678.7361409881761, 'h_N': 10.50334016415084, 'r0': 0.8979441621154347, 'a0': 0.0009597808367758858, 'h0': 1.642813743516997, 'alpha0': 0.00025750150337322113, 'eta0': 4.20079041690465, 'delta': 0.05975979063094018, 'n': 1.2642849808065337, 'nu': 1.7747450713419743, 'a_scale': 2.552736967059488, 'id': 2415400}	1	[1]	[[[365.702602,389.537058,692.657349, 0. ]]]	[[[389.537058, 0. , 0. ]]]	[[[0.61783246,1.95283086,0.49038478,0. ]]]	[[[1.95283086,0. ,0. ]]]	[[[0. ,0.49038478,0. ]]]	[1.]
{'I_diff': 0.5, 'T_diff': 1.0, 'N0': 643.8150866061642, 'h_N': 9.143289712725768, 'r0': 1.401410072187717, 'a0': 0.0014603547587749139, 'h0': 0.9111757280452542, 'alpha0': 0.00041072140254513813, 'eta0': 2.569453392693779, 'delta': 0.039286813940191616, 'n': 1.678352939361052, 'nu': 1.2817009243601882, 'a_scale': 1.332208186851209, 'id': 2391800}	2	[1,1]	[[[ 37.5645019 ,414.236211 ,125.63642746,421.300725 ], [469.929122 , 28.3972875 ,124.3753301 , 85.1701975 ]]]	[[[414.236211 ,121.994835 , 0. ], [ 28.3972875,104.37083 , 0. ]]]	[[[1.19147037,0.84958653,0.48609663,0.03697625], [0. ,0. ,0. ,0. ]]]	[[[0.84958653,0.49151544,0. ], [0. ,0. ,0. ]]]	[[[0. ,0.30598531,0.03697625], [0. ,0. ,0. ]]]	[0.99,0.01]
{'I_diff': 0.5, 'T_diff': 0.5, 'N0': 1822.272842328202, 'h_N': 18.741665470193457, 'r0': 1.2061637115761747, 'a0': 0.0020098612092554957, 'h0': 0.6468830989797104, 'alpha0': 0.0008947604645944108, 'eta0': 4.469285171747517, 'delta': 0.05324834938980358, 'n': 1.95628210918469, 'nu': 1.7475667096944083, 'a_scale': 4.676901257283565, 'id': 2401000}	2	[0,1]	[[[ 643.393192 ,2713.68709 , 670.331872 , 203.54781 ], [1776.36033 , 11.7042942, 64.7708046, 12.7452917]]]	[[[2713.68709 , 271.326172 , 128.844438 ], [ 11.7042942, 0. , 0. ]]]	[[[0.87695526,1.38342286,1.18409532,0.22880115], [0.00000033,0.00000033,0.00000033,0.00000033]]]	[[[1.38342286,1.46778892,0.33356139], [0.00000033,0. ,0. ]]]	[[[0. ,1.01835628,0.05158564], [0. ,0.00000033,0.00000033]]]	[0.89,0.11]
{'I_diff': 0.5, 'T_diff': 0.75, 'N0': 1213.450403914183, 'h_N': 6.674829042001685, 'r0': 0.8212462497475437, 'a0': 0.0015741146277607851, 'h0': 1.6363631577245583, 'alpha0': 0.0003788916695458285, 'eta0': 4.860824864831576, 'delta': 0.042662031926474234, 'n': 1.8792527381361326, 'nu': 1.9453540412682062, 'a_scale': 1.2626146793035256, 'id': 2420400}	1	[1]	[[[ 149.147598,4384.7146 , 250.80181 , 120.206763]]]	[[[4384.7146 , 209.883213, 0. ]]]	[[[1.86707169,0.61251672,1.71319031,0.47988956]]]	[[[0.61251672,1.77598986,0. ]]]	[[[0. ,1.42110791,0.47988956]]]	[1.]
{'I_diff': 0.5, 'T_diff': 0.25, 'N0': 2030.5513784200928, 'h_N': 18.965902614978173, 'r0': 0.6247907091776583, 'a0': 0.0018429146100705255, 'h0': 1.0126424291454215, 'alpha0': 0.0008715695514189763, 'eta0': 4.888133409078568, 'delta': 0.05727160945574468, 'n': 1.149550002151843, 'nu': 1.6740631417144698, 'a_scale': 2.312464693544901, 'id': 2416800}	2	[1,1]	[[[1190.16561 ,1966.83928 , 760.946467 , 32.2585162], [1487.21525 , 796.05723 , 952.218403 , 0. ]]]	[[[1966.83928 , 482.211861 , 32.2585162], [ 796.05723 , 0. , 0. ]]]	[[[0.62011978,1.92268724,1.21182439,0.31242161], [0.44019543,2.810801 ,1.04317531,0. ]]]	[[[1.92268724,1.35410679,0.31242161], [2.810801 ,0. ,0. ]]]	[[[0. ,0.98027402,0. ], [0. ,1.04317531,0. ]]]	[0.985,0.015]
{'I_diff': 0.25, 'T_diff': 0.5, 'N0': 744.7481151742924, 'h_N': 12.958695077000005, 'r0': 0.7164790017279581, 'a0': 0.0013386474960721986, 'h0': 1.0143670805681324, 'alpha0': 0.000866969076256467, 'eta0': 1.9361025794331224, 'delta': 0.03768247292835486, 'n': 1.9377747598919053, 'nu': 1.918010537685238, 'a_scale': 2.3709778541772364, 'id': 2438600}	1	[0]	[[[ 0.85458167,3613.69524 , 23.39552415, 65.4093643 ]]]	[[[3613.69524 , 15.0764097, 20.0397131]]]	[[[0.00000033,0.00000033,0.00000033,0.00000033]]]	[[[0.00000033,0.00000033,0.00000033]]]	[[[0. ,0.00000033,0.00000033]]]	[1.]
{'I_diff': 0.5, 'T_diff': 1.0, 'N0': 627.7976119286739, 'h_N': 18.45446745603706, 'r0': 1.3733715663518167, 'a0': 0.0007747160978486961, 'h0': 0.5854333231201487, 'alpha0': 0.000701471420936254, 'eta0': 3.577405480489305, 'delta': 0.030924112975503182, 'n': 1.8918766315539157, 'nu': 1.1494832836693556, 'a_scale': 1.2221151127911418, 'id': 2427000}	2	[1,1]	[[[386.945629 , 32.467952 , 94.17597798,162.476602 ], [ 59.6539237 ,130.541755 , 99.77790228,447.400892 ]]]	[[[ 32.467952 , 88.6374744, 0. ], [130.541755 , 99.1434015, 0. ]]]	[[[0.00000033,0.00000033,0.00000033,0.00000033], [0.57918156,1.12625496,0.55461552,0.0191177 ]]]	[[[0.00000033,0.00000033,0. ], [1.12625496,0.55590618,0. ]]]	[[[0. ,0.00000033,0.00000033], [0. ,0.35397328,0.0191177 ]]]	[0.75,0.25]
{'I_diff': 0.25, 'T_diff': 1.0, 'N0': 1973.0933309160043, 'h_N': 6.834596651487834, 'r0': 0.7454167501634692, 'a0': 0.0011569357842451506, 'h0': 1.7804837415726762, 'alpha0': 0.00035846949810445535, 'eta0': 3.6902220290470242, 'delta': 0.052906170628934726, 'n': 1.9210727409870942, 'nu': 1.321565190788251, 'a_scale': 4.381419624549135, 'id': 2439000}	1	[1]	[[[1937.23406 , 14.5945993, 70.6532505, 0. ]]]	[[[14.5945993, 0. , 0. ]]]	[[[0.00000033,0.00000033,0.00000033,0. ]]]	[[[0.00000033,0. ,0. ]]]	[[[0. ,0.00000033,0. ]]]	[1.]
{'I_diff': 0.5, 'T_diff': 0.25, 'N0': 1805.0127857741395, 'h_N': 15.418334612040724, 'r0': 1.7942905922529422, 'a0': 0.001390724743773703, 'h0': 1.8222798615593483, 'alpha0': 0.0005180432660982975, 'eta0': 3.2369045313030442, 'delta': 0.03322872410321953, 'n': 1.9265641571880057, 'nu': 1.9043146343686435, 'a_scale': 2.0699993420202185, 'id': 2439200}	1	[0]	[[[ 0.30757282,9764.64776 , 31.5055264 , 46.8474947 ]]]	[[[9764.64776 , 17.7230318, 29.9867743]]]	[[[0.00000033,0.00000033,0.00000033,0.00000033]]]	[[[0.00000033,0.00000033,0.00000033]]]	[[[0. ,0.00000033,0.00000033]]]	[1.]
{'I_diff': 1.0, 'T_diff': 0.25, 'N0': 711.6738706185034, 'h_N': 18.876707163042948, 'r0': 1.0926555501219635, 'a0': 0.001870749330496273, 'h0': 1.2039501035354472, 'alpha0': 0.0006602564618334768, 'eta0': 4.120432305638465, 'delta': 0.037635863190159664, 'n': 1.4858680580414874, 'nu': 1.4419835196459176, 'a_scale': 1.3248389024442004, 'id': 2418400}	1	[1]	[[[ 20.1083605,1771.00129 , 90.2733556, 174.531369 ]]]	[[[1771.00129 , 77.4244121, 174.531369 ]]]	[[[2.22158236,0.51708329,1.1921567 ,0.35933114]]]	[[[0.51708329,1.25063678,0.35933114]]]	[[[0. ,0.8698589,0. ]]]	[1.]
{'I_diff': 0.5, 'T_diff': 0.75, 'N0': 1425.8311136784232, 'h_N': 15.148766948569635, 'r0': 1.4466129584425338, 'a0': 0.0013336360856495443, 'h0': 2.186472457507625, 'alpha0': 0.0008686615853807527, 'eta0': 1.4851603944191434, 'delta': 0.05719309965269396, 'n': 1.758128048273665, 'nu': 1.8858058331388219, 'a_scale': 3.575380758369128, 'id': 2439600}	1	[0]	[[[ 0.65008425,7824.90093 , 37.6224961 , 20.32509467]]]	[[[7824.90093 , 21.7643821, 10.4852022]]]	[[[0.00000033,0.00000033,0.00000033,0.00000033]]]	[[[0.00000033,0.00000033,0.00000033]]]	[[[0. ,0.00000033,0.00000033]]]	[1.]
{'I_diff': 0.75, 'T_diff': 0.25, 'N0': 768.7244218619901, 'h_N': 15.573168516324031, 'r0': 0.5696363825720865, 'a0': 0.0017705595861053766, 'h0': 2.1535847964693526, 'alpha0': 0.0007016882855837083, 'eta0': 1.8228245542646566, 'delta': 0.03686270173161863, 'n': 1.2675215126352357, 'nu': 1.41693562580529, 'a_scale': 4.283672846445928, 'id': 2440000}	1	[0]	[[[ 1.4154996,3405.42424 , 73.0182595, 76.5566089]]]	[[[3405.42424 , 39.2567099, 53.6563412]]]	[[[0.,0.,0.,0.]]]	[[[0.,0.,0.]]]	[[[0.,0.,0.]]]	[1.]
{'I_diff': 0.75, 'T_diff': 1.0, 'N0': 1263.5763973567248, 'h_N': 17.703911401116606, 'r0': 1.794831261805328, 'a0': 0.0010068396563497652, 'h0': 1.160869415515295, 'alpha0': 0.0008868344360670217, 'eta0': 1.5421757801758296, 'delta': 0.03433022007369372, 'n': 1.3428879729972825, 'nu': 1.056382287291075, 'a_scale': 3.1799582355622515, 'id': 2411800}	2	[0,1]	[[[ 53.1640762 ,1395.53782 , 329.964891 , 431.084509 ], [ 4.86235075,2291.53271 , 168.100145 , 304.973327 ]]]	[[[1395.53782 , 159.69687 , 240.664769], [2291.53271 , 168.100145, 304.973327]]]	[[[2.15267707,0.7092975 ,0.84026619,0.27737854], [2.3140106 ,0.51599167,1.05264183,0.34730147]]]	[[[0.7092975 ,1.06032893,0.49232512], [0.51599167,1.05264183,0.34730147]]]	[[[0. ,1.75359225,0.77936714], [0. ,0. ,0. ]]]	[0.99,0.01]
{'I_diff': 0.25, 'T_diff': 1.0, 'N0': 1620.1075952710848, 'h_N': 13.769264517431068, 'r0': 1.6089535489507705, 'a0': 0.0020561723133401197, 'h0': 1.8439234846009582, 'alpha0': 0.000657020486744139, 'eta0': 3.611326924414744, 'delta': 0.03190170780242677, 'n': 1.2037423634952382, 'nu': 1.11137614415667, 'a_scale': 4.4276471221455065, 'id': 2416600}	1	[0]	[[[ 90.668225 ,4601.75653 , 411.6655073, 269.694332 ]]]	[[[4601.75653 , 338.938245, 148.371475]]]	[[[2.12768237,0.58913169,1.32935152,0.42208193]]]	[[[0.58913169,1.40694699,0.59128233]]]	[[[0. ,0.97213507,0.21692296]]]	[1.]
{'I_diff': 0.75, 'T_diff': 0.5, 'N0': 1038.9336399887086, 'h_N': 13.433321693092033, 'r0': 1.558171603904464, 'a0': 0.0015231644000911447, 'h0': 2.162228502183897, 'alpha0': 0.00045706229301015807, 'eta0': 4.427870613075621, 'delta': 0.035033844154717095, 'n': 1.4237059422555756, 'nu': 1.871059412712695, 'a_scale': 3.363416219287774, 'id': 2437000}	1	[0]	[[[ 0.35532437,5180.46348 , 56.5954812 , 59.8749565 ]]]	[[[5180.46348 , 24.8237044, 34.1191172]]]	[[[0.02176699,0.02100336,0.28280475,0.14857509]]]	[[[0.02100336,0.1130873 ,0.13379091]]]	[[[0. ,0.50255901,0.24699858]]]	[1.]
{'I_diff': 0.5, 'T_diff': 0.75, 'N0': 712.2928504910138, 'h_N': 8.874319616172844, 'r0': 0.9383945838143697, 'a0': 0.0012993187384502717, 'h0': 2.109306232560587, 'alpha0': 0.0007456008321702092, 'eta0': 5.126499258775958, 'delta': 0.03365400073567938, 'n': 1.519419227555274, 'nu': 1.6114826321715565, 'a_scale': 2.519148519034325, 'id': 2423600}	1	[0]	[[[ 36.3311211,2306.03537 , 160.7058607, 94.591912 ]]]	[[[2306.03537 , 100.789616 , 66.9002624]]]	[[[2.28826723,0.53331808,1.35532487,0.55222483]]]	[[[0.53331808,1.5233018 ,0.69329868]]]	[[[0. ,1.11194343,0.22119558]]]	[1.]
{'I_diff': 1.0, 'T_diff': 0.5, 'N0': 2142.828286297772, 'h_N': 10.343529794045288, 'r0': 1.1237444385026831, 'a0': 0.0016801237714407758, 'h0': 0.7301352032113936, 'alpha0': 0.000581935556350182, 'eta0': 2.460083764767041, 'delta': 0.04349118774360214, 'n': 1.5333377867319167, 'nu': 1.6394426383528409, 'a_scale': 3.732990321502674, 'id': 2441000}	1	[0]	[[[ 0.52153431,9870.21128 , 68.796402 , 215.1413623 ]]]	[[[9870.21128 , 35.4004279, 136.171152 ]]]	[[[0.00000033,0.00000033,0.00000033,0.00000033]]]	[[[0.00000033,0.00000033,0.00000033]]]	[[[0. ,0.00000033,0.00000033]]]	[1.]
{'I_diff': 0.5, 'T_diff': 1.0, 'N0': 1529.9540484213373, 'h_N': 9.159106158767052, 'r0': 0.8088841275964906, 'a0': 0.0011718961218674128, 'h0': 2.079544289318383, 'alpha0': 0.000520996463898454, 'eta0': 3.413562015042971, 'delta': 0.035843904055401214, 'n': 1.1779471220164917, 'nu': 1.5109493701329015, 'a_scale': 1.1004703380870844, 'id': 2439800}	1	[1]	[[[ 0.46203785,8064.68331 , 44.34725171, 85.0885745 ]]]	[[[8064.68331 , 34.3678459, 0. ]]]	[[[0.,0.,0.,0.]]]	[[[0.,0.,0.]]]	[[[0.,0.,0.]]]	[1.]
{'I_diff': 0.25, 'T_diff': 0.5, 'N0': 1625.3208079846002, 'h_N': 12.266141276115558, 'r0': 1.7512522470983967, 'a0': 0.0010100252985738105, 'h0': 1.062381055170903, 'alpha0': 0.0007419873755767206, 'eta0': 2.2984174582022474, 'delta': 0.05201730969509562, 'n': 1.4629114776395513, 'nu': 1.0267862448646228, 'a_scale': 3.005836770435017, 'id': 2393800}	3	[0,1,1]	[[[ 204.66782 ,2220.30298 , 574.574211, 427.316212], [ 363.853695,1125.60734 , 718.982847, 494.357309], [ 115.534641,3055.60568 , 439.146571, 354.981878]]]	[[[2220.30298 , 347.439425, 232.849386], [1125.60734 , 718.982847, 0. ], [3055.60568 , 439.146571, 354.981878]]]	[[[1.34944904,0.92641412,0.76370758,0.20842173], [0.86297982,1.46747197,0.62165196,0.0724804 ], [1.71256226,0.69965384,0.91883181,0.22354768]]]	[[[0.92641412,1.05654431,0.45933196], [1.46747197,0.62165196,0. ], [0.69965384,0.91883181,0.22354768]]]	[[[0. ,1.74379672,0.71548615], [0. ,0. ,0.0724804 ], [0. ,0. ,0. ]]]	[0.875,0.11 ,0.015]
{'I_diff': 0.25, 'T_diff': 0.75, 'N0': 1271.4326367713934, 'h_N': 7.646765306635614, 'r0': 1.5846169743025806, 'a0': 0.001897828820486565, 'h0': 2.0226062234559055, 'alpha0': 0.00040597241173335915, 'eta0': 5.170647165229338, 'delta': 0.04820525137018057, 'n': 1.3351804095657362, 'nu': 1.6138559389451668, 'a_scale': 1.334402832156339, 'id': 2419600}	1	[1]	[[[ 209.985427,3809.66871 , 474.901046, 106.219102]]]	[[[3809.66871 , 373.759238, 0. ]]]	[[[1.5917025 ,0.76517077,1.16006828,0.4968133 ]]]	[[[0.76517077,1.19924822,0. ]]]	[[[0. ,1.03758268,0.4968133 ]]]	[1.]
{'I_diff': 0.25, 'T_diff': 0.5, 'N0': 668.7313686554526, 'h_N': 5.330280600329987, 'r0': 1.439859690428255, 'a0': 0.001214906300377365, 'h0': 1.7190295139223195, 'alpha0': 0.0003089753657344036, 'eta0': 4.210151583528261, 'delta': 0.05469805487145965, 'n': 1.9871848577564808, 'nu': 1.2004049548839033, 'a_scale': 3.5253720624839375, 'id': 2441800}	1	[1]	[[[608.267641 , 13.2402487,123.353564 , 0. ]]]	[[[13.2402487, 0. , 0. ]]]	[[[0.00000033,0.00000033,0.00000033,0. ]]]	[[[0.00000033,0. ,0. ]]]	[[[0. ,0.00000033,0. ]]]	[1.]
{'I_diff': 0.25, 'T_diff': 0.75, 'N0': 1583.8256655032894, 'h_N': 16.47026591907149, 'r0': 1.452968505170745, 'a0': 0.0012809359589270955, 'h0': 1.0917220859611128, 'alpha0': 0.0004032171645988174, 'eta0': 5.180034254921781, 'delta': 0.05834704519710395, 'n': 1.28571544749944, 'nu': 1.0350230530610045, 'a_scale': 1.347020626646126, 'id': 2442000}	1	[1]	[[[1369.4541 , 49.783197, 436.290839, 0. ]]]	[[[49.783197, 0. , 0. ]]]	[[[0.00000033,0.00000033,0.00000033,0. ]]]	[[[0.00000033,0. ,0. ]]]	[[[0. ,0.00000033,0. ]]]	[1.]
{'I_diff': 0.25, 'T_diff': 1.0, 'N0': 1867.231484901501, 'h_N': 5.0387265137415, 'r0': 1.1098623469926967, 'a0': 0.0016056302872892927, 'h0': 1.4502625126227708, 'alpha0': 0.0002862671234573328, 'eta0': 1.8464022210507447, 'delta': 0.04784032703994283, 'n': 1.52402796330095, 'nu': 1.9534270180385978, 'a_scale': 2.1941769135317797, 'id': 2442200}	1	[1]	[[[ 0.24170938,10046.2714 , 40.5611049 , 80.2648323 ]]]	[[[10046.2714 , 30.2106029, 0. ]]]	[[[0.00000033,0.00000033,0.00000033,0.00000033]]]	[[[0.00000033,0.00000033,0. ]]]	[[[0. ,0.00000033,0.00000033]]]	[1.]
{'I_diff': 0.5, 'T_diff': 0.75, 'N0': 699.3961138014406, 'h_N': 14.786536132552868, 'r0': 1.5422738555974704, 'a0': 0.000822572804244229, 'h0': 0.9793784877004632, 'alpha0': 0.0007752905707331661, 'eta0': 2.0996335518928335, 'delta': 0.03306105768128309, 'n': 1.0872101929223796, 'nu': 1.9577140117486487, 'a_scale': 4.021335113370295, 'id': 2442800}	1	[0]	[[[ 0.39678859,3276.43365 , 26.4454059 , 65.8337818 ]]]	[[[3276.43365 , 15.2568516, 32.4938936]]]	[[[0.00000033,0.00000033,0.00000033,0.00000033]]]	[[[0.00000033,0.00000033,0.00000033]]]	[[[0. ,0.00000033,0.00000033]]]	[1.]
{'I_diff': 0.5, 'T_diff': 0.5, 'N0': 1843.66863011756, 'h_N': 13.261708529830013, 'r0': 1.8187264210112828, 'a0': 0.0016970313805246668, 'h0': 1.1591257106586996, 'alpha0': 0.0003215947269087198, 'eta0': 2.9464296835957104, 'delta': 0.05064728872254648, 'n': 1.2104627942921717, 'nu': 1.8972144633703674, 'a_scale': 3.2600886709440635, 'id': 2442600}	1	[0]	[[[ 0.43030616,9333.01095 , 68.676471 , 103.120886 ]]]	[[[9333.01095 , 35.778431 , 54.9226857]]]	[[[0.00000033,0.00000033,0.00000033,0.00000033]]]	[[[0.00000033,0.00000033,0.00000033]]]	[[[0. ,0.00000033,0.00000033]]]	[1.]
{'I_diff': 0.75, 'T_diff': 0.5, 'N0': 1545.498896305724, 'h_N': 15.827663476145197, 'r0': 1.9171200858994384, 'a0': 0.0013508120317612922, 'h0': 1.9963692315586883, 'alpha0': 0.00021913685544725794, 'eta0': 2.2981615737894794, 'delta': 0.03780349779219879, 'n': 1.3648047280621667, 'nu': 1.1150005861589682, 'a_scale': 3.6073161199153825, 'id': 2401800}	2	[0,1]	[[[ 247.573521 ,1373.87843 , 808.793193 , 351.271691 ], [1143.10788 , 334.523623 , 563.753365 , 50.6835866]]]	[[[1373.87843 , 415.332009, 209.292927], [ 334.523623, 178.359362, 0. ]]]	[[[1.19182534,1.16663126,0.53051706,0.20451645], [0.29547985,3.69643545,0.43468815,1.96149921]]]	[[[1.16663126,0.78761143,0.56743018], [3.69643545,1.46652126,0. ]]]	[[[0. ,0.95729366,0.5639232 ], [0. ,0.80789127,1.96149921]]]	[0.99,0.01]
{'I_diff': 0.5, 'T_diff': 1.0, 'N0': 1850.4895435917, 'h_N': 12.473070051974535, 'r0': 1.1298350509727433, 'a0': 0.0017214077579303937, 'h0': 2.1808346441268656, 'alpha0': 0.0008410446918835501, 'eta0': 1.8065704085377559, 'delta': 0.03234939490619428, 'n': 1.0983884538358268, 'nu': 1.2659043483795214, 'a_scale': 1.2587055976267374, 'id': 2443000}	1	[1]	[[[ 0.40247991,9683.37645 , 51.44923315, 113.685842 ]]]	[[[9683.37645 , 49.7636072, 0. ]]]	[[[0.,0.,0.,0.]]]	[[[0.,0.,0.]]]	[[[0.,0.,0.]]]	[1.]
{'I_diff': 0.25, 'T_diff': 0.75, 'N0': 1789.457237942381, 'h_N': 18.031763334130076, 'r0': 0.5044412275348327, 'a0': 0.0019481473774468345, 'h0': 0.8308319728781186, 'alpha0': 0.000684189324233361, 'eta0': 4.928318558840024, 'delta': 0.04925506110759005, 'n': 1.5759568740778467, 'nu': 1.6391034736704597, 'a_scale': 1.2662014839886861, 'id': 2416400}	2	[1,1]	[[[ 845.446214 ,2353.69006 , 632.983538 , 145.285179 ], [1761.35925 , 15.8376827, 53.7268623, 0. ]]]	[[[2353.69006 , 510.458676 , 0. ], [ 15.8376827, 0. , 0. ]]]	[[[0.73099712,1.57980553,1.28511526,0.23077841], [0.00000033,0.00000033,0.00000033,0. ]]]	[[[1.57980553,1.3230835 ,0. ], [0.00000033,0. ,0. ]]]	[[[0. ,1.13560152,0.23077841], [0. ,0.00000033,0. ]]]	[0.985,0.015]
{'I_diff': 1.0, 'T_diff': 0.5, 'N0': 986.1338068053669, 'h_N': 5.768079383214574, 'r0': 1.416703941087607, 'a0': 0.0010916136360999244, 'h0': 1.7780570946587515, 'alpha0': 0.000530990469644065, 'eta0': 1.9621988193460316, 'delta': 0.03241558981159597, 'n': 1.993676126508961, 'nu': 1.6387823868060698, 'a_scale': 1.708445920683362, 'id': 2444200}	1	[0]	[[[ 0.16255367,4703.32833 , 45.5263208 , 73.8221647 ]]]	[[[4703.32833 , 27.9585184, 54.6694576]]]	[[[0.,0.,0.,0.]]]	[[[0.,0.,0.]]]	[[[0.,0.,0.]]]	[1.]
{'I_diff': 1.0, 'T_diff': 0.75, 'N0': 1978.9404398580646, 'h_N': 19.35292964230282, 'r0': 1.2977262212778384, 'a0': 0.0019404576836953853, 'h0': 1.8672637022950676, 'alpha0': 0.00045197300197775947, 'eta0': 3.486618451096056, 'delta': 0.05947354581534585, 'n': 1.0494859035508424, 'nu': 1.3609682604305182, 'a_scale': 2.757237580100165, 'id': 2444400}	1	[1]	[[[1978.93978, 0. , 0. , 0. ]]]	[[[0.,0.,0.]]]	[[[0.00000033,0. ,0. ,0. ]]]	[[[0.,0.,0.]]]	[[[0.,0.,0.]]]	[1.]
{'I_diff': 0.25, 'T_diff': 1.0, 'N0': 625.1108882537341, 'h_N': 9.82198271546546, 'r0': 1.8935951250099075, 'a0': 0.001379778109529076, 'h0': 1.806372310901237, 'alpha0': 0.0004708405457508802, 'eta0': 4.185386351094172, 'delta': 0.035155764407114785, 'n': 1.9613030006817436, 'nu': 1.6458197111066575, 'a_scale': 2.972156093990834, 'id': 2426200}	1	[0]	[[[ 9.15481008,1958.43929 , 111.4413608 , 132.454791 ]]]	[[[1958.43929 , 82.7263832, 51.101685 ]]]	[[[3.22930579,0.44995774,1.195317 ,0.46854661]]]	[[[0.44995774,1.21388312,0.73783571]]]	[[[0. ,1.16929871,0.30242826]]]	[1.]
{'I_diff': 0.25, 'T_diff': 0.75, 'N0': 1307.4034640597863, 'h_N': 14.933902724572022, 'r0': 0.6926962356812099, 'a0': 0.0007426337620925097, 'h0': 2.1161941773374284, 'alpha0': 0.00027444305860417807, 'eta0': 4.562044866711043, 'delta': 0.034040505888675625, 'n': 1.8113634923096247, 'nu': 1.27431433864577, 'a_scale': 1.764212638753976, 'id': 2426000}	2	[1,1]	[[[ 199.344523 ,3242.46789 , 366.4653705, 276.981771 ], [1249.83803 , 16.3580704, 116.047089 , 0. ]]]	[[[3242.46789 , 352.51113 , 0. ], [ 16.3580704, 0. , 0. ]]]	[[[1.47216432,0.79360288,1.17033817,0.26890103], [0.00000033,0.00000033,0.00000033,0. ]]]	[[[0.79360288,1.17800927,0. ], [0.00000033,0. ,0. ]]]	[[[0. ,0.98032151,0.26890103], [0. ,0.00000033,0. ]]]	[0.99,0.01]
{'I_diff': 1.0, 'T_diff': 1.0, 'N0': 1951.467308728585, 'h_N': 13.778556939281374, 'r0': 0.5629275109796265, 'a0': 0.0009910097849564602, 'h0': 1.6451454892763908, 'alpha0': 0.0006522504357849807, 'eta0': 3.8652195391146424, 'delta': 0.03610292034931131, 'n': 1.793194508261764, 'nu': 1.439428849710833, 'a_scale': 1.7145286359673912, 'id': 2431800}	5	[0,0,0,0,0]	[[[ 61.9504106,7369.94135 , 237.9677943, 235.3609887], [ 69.0610092,7306.88834 , 242.2960342, 235.823005 ], [ 214.953897 ,5655.73648 , 314.990664 , 248.8696849], [ 78.9601663,7239.10353 , 245.1909129, 235.2129015], [ 52.5884161,7434.94188 , 235.7975042, 235.6506574]]]	[[[7369.94135 , 72.5474723, 172.785961 ], [7306.88834 , 73.8487802, 173.902704 ], [5655.73648 , 150.368816 , 225.695393 ], [7239.10353 , 75.6537139, 174.367369 ], [7434.94188 , 71.0085562, 172.171614 ]]]	[[[3.50687046,0.37725953,1.32431426,0.64637951], [3.16987714,0.38305813,1.30620665,0.64939103], [1.66795919,0.69187659,1.51263882,0.76668753], [2.78556858,0.38697688,1.29681588,0.64874618], [4.06113903,0.3713665 ,1.32782411,0.64655503]]]	[[[0.37725953,1.14733452,0.75671964], [0.38305813,1.1325512 ,0.75644395], [0.69187659,1.77644474,0.8277278 ], [0.38697688,1.10669599,0.75230485], [0.3713665 ,1.1602025 ,0.76017175]]]	[[[0. ,1.65177857,0.4264644 ], [0. ,1.62995028,0.4337494 ], [0. ,1.34052495,0.18186569], [0. ,1.6263071 ,0.43810709], [0. ,1.65153508,0.42792657]]]	[0.55 ,0.22 ,0.125,0.05 ,0.055]
{'I_diff': 0.5, 'T_diff': 0.75, 'N0': 2012.5135188694344, 'h_N': 9.401891441037758, 'r0': 0.9481830771999722, 'a0': 0.0009740755449976652, 'h0': 0.7425789285665023, 'alpha0': 0.0006844853921735413, 'eta0': 4.194553502941636, 'delta': 0.036377573072585476, 'n': 1.3779527868761536, 'nu': 1.409058546919622, 'a_scale': 1.5583229466636246, 'id': 2410800}	1	[0]	[[[ 196.40665 ,4907.62908 , 396.82612 , 362.4023401]]]	[[[4907.62908 , 272.768404, 288.532784]]]	[[[1.5699414 ,0.73989573,1.62780254,0.39029832]]]	[[[0.73989573,1.74644307,0.4401538 ]]]	[[[0. ,1.39858312,0.19655408]]]	[1.]
{'I_diff': 0.25, 'T_diff': 0.25, 'N0': 1443.464959996392, 'h_N': 16.668712859335777, 'r0': 1.4534132090246963, 'a0': 0.002059362523613178, 'h0': 0.9192922110698116, 'alpha0': 0.000668112573184153, 'eta0': 2.83082123020296, 'delta': 0.050860331120754554, 'n': 1.2729625690003812, 'nu': 1.6854047654258535, 'a_scale': 2.3737783391814884, 'id': 2419200}	1	[0]	[[[ 83.0872519,5004.22028 , 251.24432 , 204.440177 ]]]	[[[5004.22028 , 121.329335, 155.481869]]]	[[[2.25496073,0.53026673,1.71928573,0.59680275]]]	[[[0.53026673,1.78650379,0.6389283 ]]]	[[[0. ,1.6631138 ,0.46421679]]]	[1.]
{'I_diff': 0.25, 'T_diff': 0.5, 'N0': 2049.7830389940873, 'h_N': 19.323475492294044, 'r0': 0.5158069476273194, 'a0': 0.0005846322132937693, 'h0': 1.6241364094586026, 'alpha0': 0.0007219089825685766, 'eta0': 2.4151091227938815, 'delta': 0.037187839591804855, 'n': 1.9064930903395212, 'nu': 1.2758189828578876, 'a_scale': 1.0790486532613224, 'id': 2429000}	1	[1]	[[[ 152.11283 ,8039.14809 , 257.2181714, 265.39274 ]]]	[[[8039.14809 , 226.973069, 0. ]]]	[[[2.1774911 ,0.5205531 ,2.18182477,0.83021924]]]	[[[0.5205531 ,2.20185171,0. ]]]	[[[0. ,2.04235702,0.83021924]]]	[1.]
{'I_diff': 0.75, 'T_diff': 1.0, 'N0': 1084.3084229630317, 'h_N': 17.019328015767915, 'r0': 1.0754241271518339, 'a0': 0.000920011717684892, 'h0': 0.9649478633841454, 'alpha0': 0.0006207673275517459, 'eta0': 2.591870945400897, 'delta': 0.03669791161393952, 'n': 1.6422390128112423, 'nu': 1.095588729925725, 'a_scale': 2.144083662392749, 'id': 2443800}	1	[1]	[[[960.396625 , 24.5902475,172.8513698, 34.8389379]]]	[[[24.5902475,45.4885418, 0. ]]]	[[[0.02260108,0.18083312,0.06977847,0.74453236]]]	[[[0.18083312,1.03818452,0. ]]]	[[[0. ,0.42404343,0.74453236]]]	[1.]
{'I_diff': 0.5, 'T_diff': 0.75, 'N0': 1204.1058370450037, 'h_N': 6.829830375477947, 'r0': 1.654694649389089, 'a0': 0.0010907094530338206, 'h0': 0.9901194861099838, 'alpha0': 0.00045633977378923716, 'eta0': 5.0625871846761, 'delta': 0.03394290412118834, 'n': 1.1016104845056558, 'nu': 1.8234387258170002, 'a_scale': 3.6011075514569657, 'id': 2426800}	1	[0]	[[[ 16.3390587,2974.65806 , 298.9001359, 276.227773 ]]]	[[[2974.65806 , 67.1889399, 193.686565 ]]]	[[[3.10734074,0.67593262,1.26441389,0.50975764]]]	[[[0.67593262,1.50805886,0.62454758]]]	[[[0. ,1.27537274,0.25143181]]]	[1.]
{'I_diff': 1.0, 'T_diff': 0.5, 'N0': 1716.245735764944, 'h_N': 12.770943511649484, 'r0': 1.6496390255189293, 'a0': 0.0012764965730546677, 'h0': 1.207732911289692, 'alpha0': 0.000386698079175505, 'eta0': 4.323801475647396, 'delta': 0.04704993510016014, 'n': 1.9972563400242205, 'nu': 1.8118649462142749, 'a_scale': 3.716899694470704, 'id': 2418600}	3	[0,1,1]	[[[ 248.521801 ,4697.84357 , 489.596635 , 208.943629 ], [1261.00893 ,1311.13669 , 402.320839 , 64.9909101], [1629.50911 , 14.2477539, 130.741029 , 25.6546342]]]	[[[4697.84357 , 162.951744 , 182.363819 ], [1311.13669 , 0. , 0. ], [ 14.2477539, 11.333108 , 0. ]]]	[[[1.56201254,0.75911215,1.2639743 ,0.42126549], [0.47793701,2.34865139,1.63852254,0.36731124], [0.01256975,0.23734024,0.10816429,0.73647125]]]	[[[0.75911215,1.72790891,0.47672579], [2.34865139,0. ,0. ], [0.23734024,2.4811058 ,0. ]]]	[[[0. ,1.0777376 ,0.04256952], [0. ,1.63852254,0.36731124], [0. ,0.32688949,0.73647125]]]	[0.985,0.005,0.01 ]
{'I_diff': 0.75, 'T_diff': 0.75, 'N0': 1315.9891997394639, 'h_N': 11.855731098040119, 'r0': 1.1780180705738053, 'a0': 0.0014186926295173847, 'h0': 1.5876859129894385, 'alpha0': 0.0005551493577297487, 'eta0': 2.2779816574898337, 'delta': 0.03610897741951794, 'n': 1.7216905545675916, 'nu': 1.5302289440130115, 'a_scale': 1.3974622210360002, 'id': 2446800}	1	[0]	[[[ 0.45119669,6285.09796 , 59.4657901 , 101.1997434 ]]]	[[[6285.09796 , 42.3151191, 57.5498462]]]	[[[0.00000033,0.00000033,0.00000033,0.00000033]]]	[[[0.00000033,0.00000033,0.00000033]]]	[[[0. ,0.00000033,0.00000033]]]	[1.]
{'I_diff': 0.5, 'T_diff': 1.0, 'N0': 797.9907094436721, 'h_N': 18.610046869625418, 'r0': 1.6943324413781933, 'a0': 0.0016928801463854874, 'h0': 1.0071783349073484, 'alpha0': 0.0008895563101640463, 'eta0': 5.206036077364004, 'delta': 0.03810770734219682, 'n': 1.943533895559832, 'nu': 1.7497517874614301, 'a_scale': 2.1346180661888328, 'id': 2420600}	1	[0]	[[[ 61.5973143,2115.0338 , 178.4873731, 136.1512463]]]	[[[2115.0338 , 112.529549 , 87.9858715]]]	[[[1.81901523,0.64568516,1.4196636 ,0.32925772]]]	[[[0.64568516,1.57622767,0.44535769]]]	[[[0. ,1.18742866,0.11984943]]]	[1.]
{'I_diff': 1.0, 'T_diff': 0.75, 'N0': 906.1296529410827, 'h_N': 8.564284608334088, 'r0': 1.672745326006833, 'a0': 0.001544451494977092, 'h0': 1.1840500411255594, 'alpha0': 0.000630915744449637, 'eta0': 3.8694167303395073, 'delta': 0.05098143023666792, 'n': 1.0274344614760804, 'nu': 1.4790790877044278, 'a_scale': 2.1507983259070365, 'id': 2441200}	2	[0,1]	[[[ 9.93379981,855.94594 ,739.5577241 ,271.816072 ], [906.129351 , 0. , 0. , 0. ]]]	[[[855.94594 , 45.5516991,141.377729 ], [ 0. , 0. , 0. ]]]	[[[0.72015304,1.27657973,0.4853166 ,0.28077551], [0.00000033,0. ,0. ,0. ]]]	[[[1.27657973,2.1389522 ,0.32793903], [0. ,0. ,0. ]]]	[[[0. ,0.57427521,0.67058637], [0. ,0. ,0. ]]]	[0.955,0.045]
{'I_diff': 1.0, 'T_diff': 0.25, 'N0': 732.4737168337899, 'h_N': 16.847637945215617, 'r0': 1.791559265392317, 'a0': 0.0007445615501665479, 'h0': 0.724656727686704, 'alpha0': 0.0005274521383340965, 'eta0': 5.066019804911761, 'delta': 0.05028336005400731, 'n': 1.5194498314559537, 'nu': 1.1171227391620135, 'a_scale': 1.5435681476568623, 'id': 2447200}	1	[1]	[[[566.27953 , 27.4474917,456.50493 , 0. ]]]	[[[27.4474917, 0. , 0. ]]]	[[[0.00000033,0.00000033,0.00000033,0. ]]]	[[[0.00000033,0. ,0. ]]]	[[[0. ,0.00000033,0. ]]]	[1.]
{'I_diff': 1.0, 'T_diff': 1.0, 'N0': 1174.3844635395276, 'h_N': 15.769045233851086, 'r0': 1.5741586705769492, 'a0': 0.0017545864602832519, 'h0': 1.7026290709075027, 'alpha0': 0.00028350448875770197, 'eta0': 4.694970198884567, 'delta': 0.03409825297648459, 'n': 1.3749872163831132, 'nu': 1.8307116636681426, 'a_scale': 4.43775531226709, 'id': 2428600}	1	[0]	[[[ 268.174848 ,2523.70398 , 549.1501966, 164.715952 ]]]	[[[2523.70398 , 66.7958626, 48.149132 ]]]	[[[1.30407603,0.95372645,0.99097701,0.52243251]]]	[[[0.95372645,2.36302446,0.74752177]]]	[[[0. ,1.09757589,0.6673232 ]]]	[1.]
{'I_diff': 0.25, 'T_diff': 0.25, 'N0': 1057.0574098140062, 'h_N': 9.553556628625552, 'r0': 1.6810718985491568, 'a0': 0.0006297065235556655, 'h0': 1.6676417150798073, 'alpha0': 0.0008478336889280456, 'eta0': 2.3207531117758373, 'delta': 0.036268726060393754, 'n': 1.3451509987316772, 'nu': 1.2690322279058748, 'a_scale': 3.8845753602221618, 'id': 2432000}	1	[0]	[[[ 3.75772795,3602.67162 , 173.825851 , 195.8647535 ]]]	[[[3602.67162 , 98.1888906, 128.672045 ]]]	[[[3.81852103,0.44619361,1.53524149,0.69936295]]]	[[[0.44619361,1.64173077,0.77211144]]]	[[[0. ,1.42255293,0.56438057]]]	[1.]
{'I_diff': 0.25, 'T_diff': 1.0, 'N0': 1397.8624094550855, 'h_N': 7.400117890912143, 'r0': 1.1553675890382533, 'a0': 0.0011471011282669103, 'h0': 1.5826749599525711, 'alpha0': 0.0002180856994610053, 'eta0': 4.676227056378122, 'delta': 0.05925842456863366, 'n': 1.1888547712538382, 'nu': 1.7248563307143763, 'a_scale': 1.3657414604632034, 'id': 2423000}	2	[1,1]	[[[ 245.775487,4033.33553 , 522.414388, 141.437839], [ 285.071805,3520.08064 , 595.069547, 150.293524]]]	[[[4033.33553 , 387.206664, 0. ], [3520.08064 , 441.347763, 0. ]]]	[[[1.5442846 ,0.76931995,1.12149432,0.28300252], [1.37355387,0.88473321,1.00875219,0.39128687]]]	[[[0.76931995,1.16951567,0. ], [0.88473321,1.05131808,0. ]]]	[[[0. ,0.99773625,0.28300252], [0. ,0.905 ,0.39128687]]]	[0.16,0.84]
{'I_diff': 1.0, 'T_diff': 1.0, 'N0': 1224.1168038751312, 'h_N': 13.329928931109391, 'r0': 0.9774921000856517, 'a0': 0.0006713999086112718, 'h0': 0.8573759034306521, 'alpha0': 0.0003380148592975941, 'eta0': 3.325600710097399, 'delta': 0.0514935326201377, 'n': 1.8721585428043683, 'nu': 1.1099325078068962, 'a_scale': 3.1514025425836376, 'id': 2447800}	1	[1]	[[[1171.67663 , 15.9653521, 140.427932 , 0. ]]]	[[[15.9653521, 0. , 0. ]]]	[[[0.,0.,0.,0.]]]	[[[0.,0.,0.]]]	[[[0.,0.,0.]]]	[1.]
{'I_diff': 0.5, 'T_diff': 0.25, 'N0': 2229.7783290409243, 'h_N': 18.726796422295372, 'r0': 1.104868703450621, 'a0': 0.0020484429519227855, 'h0': 1.4180478161073067, 'alpha0': 0.0008913882290455284, 'eta0': 5.182765169910185, 'delta': 0.05453709492947041, 'n': 1.3411753952805756, 'nu': 1.411509771086378, 'a_scale': 2.127349015903971, 'id': 2423200}	2	[1,1]	[[[ 785.084382,4203.26768 , 929.997166, 108.1891 ], [2133.8866 , 27.284486, 214.773909, 0. ]]]	[[[4203.26768 , 498.615926, 108.1891 ], [ 27.284486, 0. , 0. ]]]	[[[0.99601523,1.19500951,1.06039722,0.19086781], [0.00000033,0.00000033,0.00000033,0. ]]]	[[[1.19500951,1.23202675,0.19086781], [0.00000033,0. ,0. ]]]	[[[0. ,0.87177843,0. ], [0. ,0.00000033,0. ]]]	[0.985,0.015]
{'I_diff': 0.75, 'T_diff': 0.75, 'N0': 1569.7759728502122, 'h_N': 10.568955551892476, 'r0': 1.4213034176877115, 'a0': 0.001128676868760059, 'h0': 0.8187658565786314, 'alpha0': 0.0006220883003049815, 'eta0': 3.0539392463953288, 'delta': 0.04784127295505288, 'n': 1.3824917731084718, 'nu': 1.6246622098827803, 'a_scale': 2.661894045482688, 'id': 2427600}	1	[0]	[[[ 80.9124848,5145.66975 , 259.3057094, 258.4075845]]]	[[[5145.66975 , 55.2420944, 160.8225 ]]]	[[[2.40544536,0.49199096,1.54487941,0.3897757 ]]]	[[[0.49199096,1.13917604,0.50226323]]]	[[[0. ,1.70092393,0.26235726]]]	[1.]
{'I_diff': 0.75, 'T_diff': 0.75, 'N0': 2208.637820070425, 'h_N': 5.151165623550043, 'r0': 1.9981576932403209, 'a0': 0.0019382700408751158, 'h0': 0.5779900399220456, 'alpha0': 0.000571525882410695, 'eta0': 5.108536244783829, 'delta': 0.035932205135460596, 'n': 1.7246149870819498, 'nu': 1.4773062813338962, 'a_scale': 3.480655456867576, 'id': 2405200}	2	[0,1]	[[[ 466.597955 ,2731.38362 , 659.599775 , 541.729894 ], [2084.38112 , 12.8026445, 183.247276 , 29.9110934]]]	[[[2731.38362 , 230.655081 , 285.696276 ], [ 12.8026445, 47.622361 , 0. ]]]	[[[1.08471733,1.22531157,1.12410248,0.20592349], [0.01684986,0.29447122,0.13351939,1.27454619]]]	[[[1.22531157,2.03601791,0.41947997], [0.29447122,1.38807457,0. ]]]	[[[0. ,1.39032645,0.27404299], [0. ,0.58169804,1.27454619]]]	[0.875,0.125]
{'I_diff': 1.0, 'T_diff': 0.25, 'N0': 2101.7200141915346, 'h_N': 10.99590653795331, 'r0': 0.8411263920298522, 'a0': 0.001763946428746086, 'h0': 1.7352868546802007, 'alpha0': 0.00079250481357733, 'eta0': 4.867401054697195, 'delta': 0.05297691573075426, 'n': 1.3747643130532228, 'nu': 1.3897731079800324, 'a_scale': 1.0872523512288796, 'id': 2428000}	2	[1,1]	[[[ 413.650468 ,6453.39254 , 517.30276497, 105.241799 ], [1463.43981 ,1330.9607 ,1146.24969 , 0. ]]]	[[[6453.39254 , 510.299163, 0. ], [1330.9607 , 0. , 0. ]]]	[[[1.45215011,0.78740418,1.54832268,0.50945095], [0.5346337 ,2.28262669,0.97781 ,0. ]]]	[[[0.78740418,1.55788284,0. ], [2.28262669,0. ,0. ]]]	[[[0. ,0.90303074,0.50945095], [0. ,0.97781 ,0. ]]]	[0.975,0.025]
{'I_diff': 0.25, 'T_diff': 0.25, 'N0': 664.0859925709872, 'h_N': 6.9155851420856145, 'r0': 0.8926112884586801, 'a0': 0.0015940812282693626, 'h0': 0.815647327909893, 'alpha0': 0.0004198187051462835, 'eta0': 2.8151048700549035, 'delta': 0.03632306465200101, 'n': 1.708741383222524, 'nu': 1.2702126482534548, 'a_scale': 3.0121484947600496, 'id': 2448000}	3	[1,1,1]	[[[614.088293 , 11.7569746,101.701772 , 0. ], [614.088293 , 11.7569746,101.701772 , 0. ], [614.088293 , 11.7569746,101.701772 , 0. ]]]	[[[11.7569746, 0. , 0. ], [11.7569746, 0. , 0. ], [11.7569746, 0. , 0. ]]]	[[[0. ,0. ,0. ,1. ], [0. ,0. ,0. ,0. ], [0. ,0. ,0. ,0.87415144]]]	[[[0.,0.,0.], [0.,0.,0.], [0.,0.,0.]]]	[[[0. ,0. ,1. ], [0. ,0. ,0. ], [0. ,0. ,0.87415144]]]	[0.92 ,0.075,0.005]
{'I_diff': 0.5, 'T_diff': 0.5, 'N0': 1009.0512764663447, 'h_N': 16.346824698853652, 'r0': 1.305858349663137, 'a0': 0.0011380063912321472, 'h0': 1.4464672021967182, 'alpha0': 0.00039683528838584776, 'eta0': 3.6093117843311684, 'delta': 0.05646716797116465, 'n': 1.6051360991117614, 'nu': 1.7691677590084778, 'a_scale': 2.3459343114371416, 'id': 2426600}	1	[0]	[[[ 100.687546 ,3133.26655 , 289.317096 , 110.2230946]]]	[[[3133.26655 , 151.829573 , 82.1118035]]]	[[[1.86672069,0.6279086 ,1.23513649,0.46547188]]]	[[[0.6279086 ,1.42001705,0.56502795]]]	[[[0. ,1.05370922,0.17984344]]]	[1.]
{'I_diff': 1.0, 'T_diff': 1.0, 'N0': 976.4198200729866, 'h_N': 9.433451525033863, 'r0': 0.7171865363740166, 'a0': 0.0012867079120780847, 'h0': 1.202535393610494, 'alpha0': 0.0008006143259587786, 'eta0': 4.4439479068793, 'delta': 0.03610264592122278, 'n': 1.0132672160875618, 'nu': 1.8805606337538205, 'a_scale': 3.680064216061778, 'id': 2441400}	2	[1,0]	[[[ 976.419495 , 0. , 0. , 0. ], [ 144.578535 ,2875.29557 , 256.9096462, 116.3305004]]]	[[[ 0. , 0. , 0. ], [2875.29557 , 60.0023032, 64.7144673]]]	[[[0.00000033,0. ,0. ,0. ], [1.79158589,0.69731568,1.44443147,0.54195439]]]	[[[0. ,0. ,0. ], [0.69731568,2.73897551,0.78019108]]]	[[[0. ,0. ,0. ], [0. ,1.70593111,0.41381497]]]	[0.37,0.63]
{'I_diff': 0.75, 'T_diff': 1.0, 'N0': 1486.518444986359, 'h_N': 19.018134502970753, 'r0': 1.682466967691198, 'a0': 0.0014711068250249852, 'h0': 2.0988043230157607, 'alpha0': 0.0004701002272353334, 'eta0': 3.551179136379869, 'delta': 0.05904560810636404, 'n': 1.8644498214805225, 'nu': 1.5676812516582541, 'a_scale': 2.4112518364425677, 'id': 2427800}	3	[0,1,1]	[[[ 263.719224 ,4238.31955 , 567.603333 , 93.322351 ], [ 141.971271 ,4230.08441 , 423.64114386, 276.034551 ], [ 525.142796 ,3580.8414 , 737.176338 , 46.9833977 ]]]	[[[4238.31955 , 253.520704 , 56.1254486], [4230.08441 , 422.76264 , 0. ], [3580.8414 , 0. , 0. ]]]	[[[1.61978217,0.76040522,1.08264451,0.64705134], [1.95233281,0.63633686,0.96729863,0.3017011 ], [1.15677121,1.01174328,1.04787625,0.7304844 ]]]	[[[0.76040522,1.51058017,0.96386141], [0.63633686,0.96809664,0. ], [1.01174328,0. ,0. ]]]	[[[0. ,1.19704677,0.45921913], [0. ,0.59399978,0.3017011 ], [0. ,1.04787625,0.7304844 ]]]	[0.97,0.02,0.01]
{'I_diff': 0.75, 'T_diff': 0.5, 'N0': 2103.4759969478896, 'h_N': 10.382540431987291, 'r0': 1.1702798584654153, 'a0': 0.0018909328931676188, 'h0': 1.7587841064109595, 'alpha0': 0.0006267445316476222, 'eta0': 3.317723949402616, 'delta': 0.03990807494614736, 'n': 1.8654426024537671, 'nu': 1.8747316388424557, 'a_scale': 2.280543684799705, 'id': 2449800}	1	[0]	[[[ 0.38706324,11402.7118 , 40.3504948 , 48.7407013 ]]]	[[[11402.7118 , 21.3310585, 30.511678 ]]]	[[[0.00000033,0.00000033,0.00000033,0.00000033]]]	[[[0.00000033,0.00000033,0.00000033]]]	[[[0. ,0.00000033,0.00000033]]]	[1.]
{'I_diff': 0.5, 'T_diff': 0.5, 'N0': 1136.200725668603, 'h_N': 13.65193959979755, 'r0': 0.7918672897964121, 'a0': 0.0019151041471364236, 'h0': 1.938355440417582, 'alpha0': 0.0007862172484263058, 'eta0': 4.7926003402778985, 'delta': 0.03937899374508324, 'n': 1.5602325420413048, 'nu': 1.8399875486356136, 'a_scale': 4.533622200433349, 'id': 2436200}	1	[0]	[[[ 129.261261 ,3921.2981 , 269.344396 , 97.9503432]]]	[[[3921.2981 , 105.694457 , 76.4869947]]]	[[[1.87383055,0.6209102 ,1.51544249,0.68307562]]]	[[[0.6209102 ,1.71633428,0.80750915]]]	[[[0. ,1.43284292,0.2588157 ]]]	[1.]
{'I_diff': 0.75, 'T_diff': 0.75, 'N0': 1550.2906155103828, 'h_N': 10.949539997777157, 'r0': 1.5429742004574438, 'a0': 0.0020236503453032358, 'h0': 1.1058215466736054, 'alpha0': 0.000630140964999815, 'eta0': 2.8116575455104367, 'delta': 0.04375481616061099, 'n': 1.5733747741101953, 'nu': 1.4548796303572975, 'a_scale': 4.71480475941657, 'id': 2421200}	1	[0]	[[[ 231.87831 ,3851.8043 , 460.307448, 239.070626]]]	[[[3851.8043 , 158.967488, 127.485014]]]	[[[1.59601073,0.78102956,1.25963187,0.32824053]]]	[[[0.78102956,2.475621 ,0.60877965]]]	[[[0. ,1.70054238,0.45098354]]]	[1.]
{'I_diff': 0.75, 'T_diff': 0.75, 'N0': 2162.855909763925, 'h_N': 13.84560372053333, 'r0': 1.5427486347509454, 'a0': 0.000544483572452947, 'h0': 1.4097912015406484, 'alpha0': 0.0008630058249745998, 'eta0': 4.687568318828767, 'delta': 0.05436047725893623, 'n': 1.7797451481545306, 'nu': 1.220015465620031, 'a_scale': 1.8381583097491998, 'id': 2450000}	1	[1]	[[[2044.33428 , 24.0257217, 296.406121 , 0. ]]]	[[[24.0257217, 0. , 0. ]]]	[[[0.00000033,0.00000033,0.00000033,0. ]]]	[[[0.00000033,0. ,0. ]]]	[[[0. ,0.00000033,0. ]]]	[1.]
{'I_diff': 0.75, 'T_diff': 1.0, 'N0': 574.3396447778733, 'h_N': 18.986609116086022, 'r0': 1.824044979305986, 'a0': 0.0020220753154694252, 'h0': 1.0912580307458137, 'alpha0': 0.0006695629956325822, 'eta0': 5.031990761099251, 'delta': 0.05514075526764409, 'n': 1.4790657793147903, 'nu': 1.2165225651371439, 'a_scale': 2.3128484795760387, 'id': 2450200}	1	[1]	[[[472.645017 , 18.2726289,255.38794 , 0. ]]]	[[[18.2726289, 0. , 0. ]]]	[[[0.00000033,0.00000033,0.00000033,0. ]]]	[[[0.00000033,0. ,0. ]]]	[[[0. ,0.00000033,0. ]]]	[1.]
{'I_diff': 0.5, 'T_diff': 0.25, 'N0': 927.1238149995249, 'h_N': 19.23361610780056, 'r0': 1.7762648483016474, 'a0': 0.0007067834596606573, 'h0': 2.0401460519012202, 'alpha0': 0.0008228578974817278, 'eta0': 2.7265865341117577, 'delta': 0.05054603499487821, 'n': 1.6012940342454334, 'nu': 1.2658401208202834, 'a_scale': 3.32964263034944, 'id': 2432800}	1	[0]	[[[ 36.569232 ,3147.11336 , 265.271584 , 111.1693765]]]	[[[3147.11336 , 157.553567 , 81.3977258]]]	[[[2.59679646,0.48998717,1.17623594,0.59524811]]]	[[[0.48998717,1.39030873,0.67544518]]]	[[[0. ,0.87621534,0.38079159]]]	[1.]
{'I_diff': 0.25, 'T_diff': 1.0, 'N0': 779.1555985564439, 'h_N': 14.131856737220355, 'r0': 1.5645041883521016, 'a0': 0.0017217634594651804, 'h0': 2.167747604433945, 'alpha0': 0.0005340519696794442, 'eta0': 2.9675415204964377, 'delta': 0.05841919927758184, 'n': 1.6568786581140218, 'nu': 1.492726825903105, 'a_scale': 2.1116921335657164, 'id': 2435800}	1	[1]	[[[ 55.6359382,2856.27493 , 217.0812479, 90.1572935]]]	[[[2856.27493 , 197.683713, 0. ]]]	[[[2.36836641,0.51919337,1.24758525,0.4919193 ]]]	[[[0.51919337,1.2646894 ,0. ]]]	[[[0. ,1.07770411,0.4919193 ]]]	[1.]
{'I_diff': 1.0, 'T_diff': 0.25, 'N0': 657.1055288488715, 'h_N': 10.073293325653061, 'r0': 1.0959245116284697, 'a0': 0.0014261198375348989, 'h0': 2.1872434871524815, 'alpha0': 0.0005802145417782194, 'eta0': 4.37686647522575, 'delta': 0.040120760892972486, 'n': 1.4376158403433816, 'nu': 1.945543633415812, 'a_scale': 2.779443196941603, 'id': 2450400}	1	[1]	[[[ 0.44523272,3245.32921 , 43.0837913 , 35.9828288 ]]]	[[[3245.32921 , 19.1080635, 35.9828288]]]	[[[0.00000033,0.00000033,0.00000033,0.00000033]]]	[[[0.00000033,0.00000033,0.00000033]]]	[[[0. ,0.00000033,0. ]]]	[1.]
{'I_diff': 1.0, 'T_diff': 0.75, 'N0': 817.5976371684108, 'h_N': 7.624280181589182, 'r0': 1.2075011920718022, 'a0': 0.0006866809623282118, 'h0': 0.6487945684620304, 'alpha0': 0.0007107741446851716, 'eta0': 1.6633848569459897, 'delta': 0.05406959100600533, 'n': 1.8243455067243803, 'nu': 1.8987070831507187, 'a_scale': 3.3220320184985526, 'id': 2450800}	1	[0]	[[[ 0.51089377,3329.13641 , 41.9517167 , 117.3018948 ]]]	[[[3329.13641 , 22.904913 , 69.5965537]]]	[[[0.00000033,0.00000033,0.00000033,0.00000033]]]	[[[0.00000033,0.00000033,0.00000033]]]	[[[0. ,0.00000033,0.00000033]]]	[1.]
{'I_diff': 1.0, 'T_diff': 1.0, 'N0': 1372.4121071057139, 'h_N': 5.146754603632727, 'r0': 1.0729955759187806, 'a0': 0.0013928413788335632, 'h0': 2.0446484526010362, 'alpha0': 0.0005063612229741512, 'eta0': 3.5168365629669007, 'delta': 0.030050028293140497, 'n': 1.643953111236217, 'nu': 1.5310733641567995, 'a_scale': 4.279451574195024, 'id': 2435000}	1	[0]	[[[ 178.40041 ,4107.64048 , 401.280457, 165.661897]]]	[[[4107.64048 , 107.137232 , 81.0752681]]]	[[[1.8819275 ,0.67482133,1.38424509,0.52607359]]]	[[[0.67482133,2.80604122,0.95138652]]]	[[[0. ,1.75591843,0.66045705]]]	[1.]
{'I_diff': 0.5, 'T_diff': 1.0, 'N0': 1277.2030396270482, 'h_N': 12.451904179814878, 'r0': 1.9814559423435951, 'a0': 0.0015942064878427774, 'h0': 1.7223063139391912, 'alpha0': 0.00047091988007304437, 'eta0': 2.968413553614437, 'delta': 0.03787277274849364, 'n': 1.9953878908539249, 'nu': 1.2210143030979, 'a_scale': 2.8818162891514634, 'id': 2423800}	2	[0,1]	[[[ 71.496228 ,2949.52047 , 317.6954477, 271.301756 ], [1178.91376 , 10.8486992, 151.0162052, 17.8882143]]]	[[[2949.52047 , 222.761145 , 157.533101 ], [ 10.8486992, 55.1329379, 0. ]]]	[[[2.03790183,0.62524444,1.00367125,0.34090769], [0.00064951,0.00802259,0.00482671,0.06195005]]]	[[[0.62524444,1.18091664,0.50016278], [0.00802259,0.0581883 ,0. ]]]	[[[0. ,0.88058377,0.22227395], [0. ,0.03803598,0.06195005]]]	[0.975,0.025]
{'I_diff': 0.25, 'T_diff': 0.25, 'N0': 2056.2024769689942, 'h_N': 15.794524314223006, 'r0': 1.7422633989708651, 'a0': 0.0010987868412047253, 'h0': 1.9155599137009982, 'alpha0': 0.0005234256386895139, 'eta0': 1.8870647518980737, 'delta': 0.03376307918955672, 'n': 1.1706930747830222, 'nu': 1.3546022256534038, 'a_scale': 1.2496556930934384, 'id': 2451200}	1	[1]	[[[ 0.34555273,10633.4468 , 67.7787758 , 109.495039 ]]]	[[[10633.4468 , 53.094124, 0. ]]]	[[[0.00000033,0.00000033,0.00000033,0.00000033]]]	[[[0.00000033,0.00000033,0. ]]]	[[[0. ,0.00000033,0.00000033]]]	[1.]
{'I_diff': 1.0, 'T_diff': 1.0, 'N0': 1616.062555622229, 'h_N': 14.691175469956388, 'r0': 1.65926786072964, 'a0': 0.001403999893257722, 'h0': 1.6094947887285571, 'alpha0': 0.0006227802756443474, 'eta0': 3.2397706079934463, 'delta': 0.05629189743797229, 'n': 1.9194155395728092, 'nu': 1.142540483804033, 'a_scale': 2.364969375048537, 'id': 2451000}	1	[1]	[[[1556.44775 , 11.6659897, 162.848548 , 0. ]]]	[[[11.6659897, 0. , 0. ]]]	[[[0.00000033,0.00000033,0.00000033,0. ]]]	[[[0.00000033,0. ,0. ]]]	[[[0. ,0.00000033,0. ]]]	[1.]
{'I_diff': 0.25, 'T_diff': 0.25, 'N0': 1233.169980274049, 'h_N': 17.144307804457327, 'r0': 0.5811384009420801, 'a0': 0.0008922917303496242, 'h0': 0.6069793523009263, 'alpha0': 0.0006750915758756354, 'eta0': 2.9215599953863407, 'delta': 0.03180412070621148, 'n': 1.4386390699340763, 'nu': 1.1662126035294569, 'a_scale': 2.8401095463135, 'id': 2416000}	2	[0,1]	[[[ 216.668433 ,1207.04458 , 226.9191764, 411.029507 ], [1133.18098 , 31.7422429, 143.2506608, 11.5503496]]]	[[[1207.04458 , 134.838289 , 248.512851 ], [ 31.7422429, 83.134597 , 0. ]]]	[[[0.88769509,1.23797447,1.27044014,0.17223283], [0.00000033,0.00000033,0.00000033,0.00000033]]]	[[[1.23797447,1.36036877,0.19372154], [0.00000033,0.00000033,0. ]]]	[[[0. ,1.14315241,0.13946559], [0. ,0.00000033,0.00000033]]]	[0.98,0.02]
{'I_diff': 0.5, 'T_diff': 0.5, 'N0': 2106.9059035226405, 'h_N': 10.100440787192184, 'r0': 1.7196908786933027, 'a0': 0.0014871958137082143, 'h0': 0.6407427749583278, 'alpha0': 0.0004801785945319968, 'eta0': 2.9900864938444607, 'delta': 0.05803604627290711, 'n': 1.082447633567535, 'nu': 1.254717389128174, 'a_scale': 1.956255443577148, 'id': 2410600}	2	[0,1]	[[[ 137.869387,3728.29819 , 541.964576, 584.333988], [2106.9052 , 0. , 0. , 0. ]]]	[[[3728.29819 , 326.683969, 356.055784], [ 0. , 0. , 0. ]]]	[[[1.69191645,0.71833348,0.96746819,0.16651186], [0.00000033,0. ,0. ,0. ]]]	[[[0.71833348,1.11492571,0.21886528], [0. ,0. ,0. ]]]	[[[0. ,0.75187121,0.08511543], [0. ,0. ,0. ]]]	[0.94,0.06]
{'I_diff': 0.25, 'T_diff': 0.75, 'N0': 1790.7877300532723, 'h_N': 8.515806844947221, 'r0': 1.6938120455578924, 'a0': 0.0017722784477334317, 'h0': 0.9100729033046697, 'alpha0': 0.0007492560637132899, 'eta0': 1.742214830825098, 'delta': 0.03512865601483576, 'n': 1.924498913380882, 'nu': 1.7825322633218998, 'a_scale': 4.150243616596173, 'id': 2451600}	1	[0]	[[[ 0.20109691,9198.35503 , 31.745286 , 102.9998258 ]]]	[[[9198.35503 , 20.4360583, 41.285931 ]]]	[[[0.00000033,0.00000033,0.00000033,0.00000033]]]	[[[0.00000033,0.00000033,0.00000033]]]	[[[0. ,0.00000033,0.00000033]]]	[1.]
{'I_diff': 0.25, 'T_diff': 0.5, 'N0': 1555.9597402870731, 'h_N': 5.106492264985093, 'r0': 1.849558080506099, 'a0': 0.0008381196976321934, 'h0': 1.187733034103978, 'alpha0': 0.00053657298782808, 'eta0': 4.737886744469327, 'delta': 0.03836274439706573, 'n': 1.4506954461499102, 'nu': 1.193687103666231, 'a_scale': 3.267004065445856, 'id': 2419400}	2	[0,0]	[[[ 81.7528412,2647.65321 , 425.125632 , 463.665383 ], [ 78.5097027,2702.50983 , 416.987349 , 461.689934 ]]]	[[[2647.65321 , 278.849392, 248.134157], [2702.50983 , 275.706016, 248.743088]]]	[[[1.98834959,0.71528603,0.90027221,0.23254239], [2.01028528,0.68366713,0.89782295,0.21442268]]]	[[[0.71528603,1.08019502,0.29544093], [0.68366713,1.03590613,0.27189373]]]	[[[0. ,0.91702289,0.22348506], [0. ,0.81258615,0.19238143]]]	[0.75,0.25]
{'I_diff': 0.25, 'T_diff': 1.0, 'N0': 1381.7180648846074, 'h_N': 17.605239475991347, 'r0': 0.5687510214319265, 'a0': 0.0014752375545232167, 'h0': 0.9472795399559879, 'alpha0': 0.0004216870932270021, 'eta0': 4.863615847025937, 'delta': 0.04260993226730216, 'n': 1.957401096071254, 'nu': 1.2314553134756039, 'a_scale': 2.6397819410422327, 'id': 2451800}	1	[1]	[[[1358.92081 , 9.88586496, 44.6916439 , 0. ]]]	[[[9.88586496,0. ,0. ]]]	[[[0.00000033,0.00000033,0.00000033,0. ]]]	[[[0.00000033,0. ,0. ]]]	[[[0. ,0.00000033,0. ]]]	[1.]
{'I_diff': 1.0, 'T_diff': 1.0, 'N0': 2161.687838118029, 'h_N': 19.868207895882072, 'r0': 1.191839217664571, 'a0': 0.0015717645364526395, 'h0': 0.8153311234501157, 'alpha0': 0.000886211349661858, 'eta0': 2.5138011999414434, 'delta': 0.058583136453857154, 'n': 1.4100884018770081, 'nu': 1.4428605389353568, 'a_scale': 2.3061813877526065, 'id': 2419000}	2	[0,1]	[[[ 310.506941 ,5712.15115 , 469.94738 , 308.595208 ], [ 479.20322 ,2016.61607 , 499.2136292, 870.409664 ]]]	[[[5712.15115 , 174.140031, 207.538268], [2016.61607 , 499.182178, 0. ]]]	[[[1.66469146,0.71787836,1.47033497,0.45260739], [0.88467254,1.33609154,1.03548597,0.13104477]]]	[[[0.71787836,2.30662083,0.6171602 ], [1.33609154,1.03551973,0. ]]]	[[[0. ,1.90083942,0.34107372], [0. ,0.51639475,0.13104477]]]	[0.99,0.01]
{'I_diff': 0.5, 'T_diff': 1.0, 'N0': 1154.437958098532, 'h_N': 9.89096880401111, 'r0': 1.310903617019744, 'a0': 0.000699105602127096, 'h0': 1.5463390289337147, 'alpha0': 0.0006682451406512892, 'eta0': 2.5269415607029804, 'delta': 0.03840579833407697, 'n': 1.201513617696945, 'nu': 1.0443122805492089, 'a_scale': 3.758360593477629, 'id': 2430200}	2	[0,1]	[[[ 94.0951432,1004.56613 , 621.575306 , 323.152377 ], [ 2.750496 ,1840.48524 , 298.432288 , 262.089473 ]]]	[[[1004.56613 , 295.204453, 152.653408], [1840.48524 , 298.432288, 262.089473]]]	[[[1.66686597,0.92430074,0.61417093,0.39631295], [1.31857396,0.52710556,0.70085948,0.28817766]]]	[[[0.92430074,1.0122558 ,0.78843581], [0.52710556,0.70085948,0.28817766]]]	[[[0. ,1.460791 ,1.03341344], [0. ,0. ,0. ]]]	[0.995,0.005]
{'I_diff': 0.5, 'T_diff': 0.5, 'N0': 890.5147221462164, 'h_N': 17.95642446671087, 'r0': 0.8670087053029087, 'a0': 0.0013346221305184037, 'h0': 1.3813372648859776, 'alpha0': 0.00028535693088401544, 'eta0': 3.2253071046856694, 'delta': 0.03873053327500976, 'n': 1.7121599174511157, 'nu': 1.6577694012900768, 'a_scale': 2.444518320042185, 'id': 2452200}	1	[0]	[[[ 1.33718307,3274.93545 , 92.1584849 , 156.7041088 ]]]	[[[3274.93545 , 51.0073261, 87.5869112]]]	[[[0.00000033,0.00000033,0.00000033,0.00000033]]]	[[[0.00000033,0.00000033,0.00000033]]]	[[[0. ,0.00000033,0.00000033]]]	[1.]
{'I_diff': 0.75, 'T_diff': 1.0, 'N0': 1791.262345337342, 'h_N': 14.445746370080505, 'r0': 0.8437889514658405, 'a0': 0.001958451402802664, 'h0': 1.4545374372606896, 'alpha0': 0.0007879219436631693, 'eta0': 3.7739683896033624, 'delta': 0.05606459227659444, 'n': 1.3822164830080204, 'nu': 1.9641207422176779, 'a_scale': 2.3812969280754004, 'id': 2431000}	1	[0]	[[[ 355.78137 ,5310.14522 , 532.533544 , 98.5468675]]]	[[[5310.14522 , 205.914625 , 93.0019401]]]	[[[1.4414441 ,0.79508572,1.39892002,0.76278272]]]	[[[0.79508572,1.72578356,0.80306265]]]	[[[0. ,1.23285594,0.09236041]]]	[1.]
{'I_diff': 0.75, 'T_diff': 0.25, 'N0': 956.1143407642164, 'h_N': 6.634895669230863, 'r0': 1.4576629680754498, 'a0': 0.0007209637312397209, 'h0': 2.144650582890743, 'alpha0': 0.0006601837867219239, 'eta0': 4.9294125398837725, 'delta': 0.05335952191333239, 'n': 1.2065665673164423, 'nu': 1.191168312783359, 'a_scale': 4.360933254797126, 'id': 2424000}	1	[1]	[[[ 340.354186, 557.864315,1343.43862 , 0. ]]]	[[[557.864315, 0. , 0. ]]]	[[[0.77381783,1.71262388,0.29415433,0. ]]]	[[[1.71262388,0. ,0. ]]]	[[[0. ,0.29415433,0. ]]]	[1.]
{'I_diff': 0.75, 'T_diff': 0.5, 'N0': 865.8768404448773, 'h_N': 11.462161063571532, 'r0': 0.9478679320897507, 'a0': 0.001816730496204295, 'h0': 0.756966623863008, 'alpha0': 0.0003836829443563867, 'eta0': 3.6995196370159555, 'delta': 0.05913227958750796, 'n': 1.2863648373848804, 'nu': 1.2200998632281506, 'a_scale': 4.4733341301187375, 'id': 2453000}	1	[1]	[[[780.084972 , 31.0326079,208.364265 , 0. ]]]	[[[31.0326079, 0. , 0. ]]]	[[[0.00000033,0.00000033,0.00000033,0. ]]]	[[[0.00000033,0. ,0. ]]]	[[[0. ,0.00000033,0. ]]]	[1.]
{'I_diff': 0.75, 'T_diff': 1.0, 'N0': 1440.8531334510812, 'h_N': 8.293275719643477, 'r0': 1.6297236497758143, 'a0': 0.001321967067298513, 'h0': 0.6054451955311639, 'alpha0': 0.0008219128390847503, 'eta0': 3.5956747583293076, 'delta': 0.03073535316741026, 'n': 1.8629384325024454, 'nu': 1.130263851509561, 'a_scale': 1.8487448275526641, 'id': 2395800}	2	[0,1]	[[[ 136.179083 , 764.298375 , 227.5317044, 548.430128 ], [1325.66006 , 12.495379 , 150.3204297, 27.3902142]]]	[[[764.298375 ,141.627447 ,333.894395 ], [ 12.495379 , 74.6725902, 0. ]]]	[[[1.07146516,1.2051038 ,0.90486216,0.11005331], [0.0113123 ,0.13675972,0.09581824,0.81476851]]]	[[[1.2051038 ,1.0401512 ,0.20110226], [0.13675972,0.65892571,0. ]]]	[[[0. ,1.29033324,0.21809052], [0. ,0.73537083,0.81476851]]]	[0.88,0.12]
{'I_diff': 1.0, 'T_diff': 0.5, 'N0': 1319.4156197849393, 'h_N': 5.099138626246501, 'r0': 1.8445383045431643, 'a0': 0.0010348722078060617, 'h0': 1.451423654655455, 'alpha0': 0.0004107769683674839, 'eta0': 2.021893449077384, 'delta': 0.044178199516012845, 'n': 1.7124140948796167, 'nu': 1.6222407659711704, 'a_scale': 3.3854691306072127, 'id': 2453800}	1	[0]	[[[ 0.15577516,6090.87554 , 83.6018187 , 116.2738659 ]]]	[[[6090.87554 , 44.5474544, 75.550872 ]]]	[[[0.00000033,0.00000033,0.00000033,0.00000033]]]	[[[0.00000033,0.00000033,0.00000033]]]	[[[0. ,0.00000033,0.00000033]]]	[1.]
{'I_diff': 0.25, 'T_diff': 0.75, 'N0': 1280.6646245570737, 'h_N': 9.610428309593305, 'r0': 1.7704270036328968, 'a0': 0.0013016726093894402, 'h0': 1.6365100613637054, 'alpha0': 0.00031050643480559317, 'eta0': 5.144745932060491, 'delta': 0.05101474147758508, 'n': 1.9280049482971444, 'nu': 1.722646084080724, 'a_scale': 1.2443759376066814, 'id': 2432400}	1	[1]	[[[ 274.047911,3486.31725 , 453.416007, 120.638346]]]	[[[3486.31725 , 333.864352, 0. ]]]	[[[1.39755737,0.85394513,1.1834411 ,0.36421229]]]	[[[0.85394513,1.23766467,0. ]]]	[[[0. ,1.04798462,0.36421229]]]	[1.]
{'I_diff': 0.75, 'T_diff': 1.0, 'N0': 1310.9266957519678, 'h_N': 17.4118344033769, 'r0': 1.9769341138589471, 'a0': 0.0015394852778002773, 'h0': 1.3147937033388013, 'alpha0': 0.0006409537492480597, 'eta0': 4.300509235349784, 'delta': 0.034867967979440154, 'n': 1.9734435491214892, 'nu': 1.9874042145006823, 'a_scale': 3.5084253980757287, 'id': 2440600}	1	[0]	[[[ 69.5234085,5055.44775 , 227.8402791, 133.1110169]]]	[[[5055.44775 , 34.5928021, 85.3927593]]]	[[[2.57901012,0.46773597,1.83884755,0.63216992]]]	[[[0.46773597,1.6228822 ,0.82585082]]]	[[[0. ,1.90179548,0.33163994]]]	[1.]
{'I_diff': 1.0, 'T_diff': 0.25, 'N0': 2074.2018662269184, 'h_N': 11.0097037345327, 'r0': 0.8368403121610412, 'a0': 0.0010672230240963928, 'h0': 1.9404474680314037, 'alpha0': 0.0006777582808328553, 'eta0': 2.3113610636981754, 'delta': 0.04035694974721411, 'n': 1.230814831431521, 'nu': 1.2246237726674767, 'a_scale': 3.2091894466104827, 'id': 2437600}	1	[1]	[[[ 55.9744904,7918.66063 , 259.7221385, 250.5344 ]]]	[[[7918.66063 , 198.476216, 250.5344 ]]]	[[[2.86441427,0.45494906,1.84989793,0.96746119]]]	[[[0.45494906,2.00545323,0.96746119]]]	[[[0. ,1.40747052,0. ]]]	[1.]
{'I_diff': 0.25, 'T_diff': 0.5, 'N0': 1451.1606868381655, 'h_N': 18.879649481914615, 'r0': 0.9148574182262037, 'a0': 0.001857350035230246, 'h0': 2.099168475375335, 'alpha0': 0.0006163665673277329, 'eta0': 2.7144225841905087, 'delta': 0.04327726237495325, 'n': 1.414241813149335, 'nu': 1.8099320865932533, 'a_scale': 3.381536656061606, 'id': 2454600}	1	[0]	[[[ 0.99788718,7808.46944 , 42.1984325 , 37.7476302 ]]]	[[[7808.46944 , 25.2711106, 16.7280415]]]	[[[0.00000033,0.00000033,0.00000033,0.00000033]]]	[[[0.00000033,0.00000033,0.00000033]]]	[[[0. ,0.00000033,0.00000033]]]	[1.]
{'I_diff': 1.0, 'T_diff': 0.75, 'N0': 2150.9854914195357, 'h_N': 12.274495940867189, 'r0': 0.5212744825904712, 'a0': 0.0008608284129828911, 'h0': 1.5330461897306797, 'alpha0': 0.000587051002866125, 'eta0': 2.5997514084328945, 'delta': 0.030277239107037637, 'n': 1.572262179058936, 'nu': 1.3087226531758105, 'a_scale': 2.0844708749698357, 'id': 2454000}	1	[0]	[[[ 0.99672408,9501.31172 , 110.6841866 , 225.574034 ]]]	[[[9501.31172 , 66.6249964, 148.963568 ]]]	[[[0.00000033,0.00000033,0.00000033,0.00000033]]]	[[[0.00000033,0.00000033,0.00000033]]]	[[[0. ,0.00000033,0.00000033]]]	[1.]
{'I_diff': 1.0, 'T_diff': 0.25, 'N0': 982.6414974334283, 'h_N': 8.436405983840181, 'r0': 1.689219665704996, 'a0': 0.0012329163272028984, 'h0': 0.874800620902624, 'alpha0': 0.0007578161902052968, 'eta0': 2.9415542972516233, 'delta': 0.05050142216568698, 'n': 1.9283788254056797, 'nu': 1.2486553160669311, 'a_scale': 3.4576687824574406, 'id': 2405600}	2	[1,0]	[[[ 913.416055 , 11.9353702 , 157.170334 , 8.10063541], [ 126.480206 ,1246.94536 , 268.245427 , 277.5424201 ]]]	[[[ 11.9353702, 0. , 0. ], [1246.94536 , 126.914034 , 238.722079 ]]]	[[[0.00000033,0.00000033,0.00000033,0.00000033], [1.2109878 ,0.98291248,0.80758744,0.15769788]]]	[[[0.00000033,0. ,0. ], [0.98291248,1.12671971,0.17290761]]]	[[[0. ,0.00000033,0.00000033], [0. ,0.53202476,0.06434656]]]	[0.025,0.975]
{'I_diff': 0.5, 'T_diff': 0.25, 'N0': 922.8860069121181, 'h_N': 5.055930693935594, 'r0': 1.3451019820334984, 'a0': 0.0017713742388735083, 'h0': 0.8697641255990699, 'alpha0': 0.00046914324041500127, 'eta0': 1.3360524166718544, 'delta': 0.04366359306568192, 'n': 1.4303504833500498, 'nu': 1.9517928125872173, 'a_scale': 3.7915362690131187, 'id': 2455200}	1	[0]	[[[ 0.20916356,4308.19823 , 35.2708474 , 89.8748898 ]]]	[[[4308.19823 , 19.0366543, 54.9673508]]]	[[[0.00000033,0.00000033,0.00000033,0.00000033]]]	[[[0.00000033,0.00000033,0.00000033]]]	[[[0. ,0.00000033,0.00000033]]]	[1.]
{'I_diff': 0.25, 'T_diff': 0.5, 'N0': 953.8086262098707, 'h_N': 10.481780473980407, 'r0': 1.5696128759585817, 'a0': 0.0011487480053789393, 'h0': 0.9164726864341157, 'alpha0': 0.00040721040004935603, 'eta0': 5.126194856635072, 'delta': 0.04725146124902155, 'n': 1.5837439424404829, 'nu': 1.785541684954688, 'a_scale': 1.5897257681318422, 'id': 2425800}	1	[0]	[[[ 121.744935 ,2142.85935 , 290.1051904, 199.8163394]]]	[[[2142.85935 , 202.519266 , 52.6601974]]]	[[[1.50439967,0.8168536 ,1.15331473,0.30457222]]]	[[[0.8168536 ,1.22059717,0.43180051]]]	[[[0. ,1.01945356,0.25940278]]]	[1.]
{'I_diff': 0.75, 'T_diff': 0.25, 'N0': 1634.9985962186843, 'h_N': 16.520316098298125, 'r0': 1.3895253169176511, 'a0': 0.0015035443823173899, 'h0': 1.536846723012641, 'alpha0': 0.0003599077905946577, 'eta0': 3.9426859128412763, 'delta': 0.04843702479232127, 'n': 1.537848452618399, 'nu': 1.0523192055500292, 'a_scale': 1.5165322115348547, 'id': 2456000}	1	[1]	[[[1541.22502 , 18.8791011, 234.573684 , 0. ]]]	[[[18.8791011, 0. , 0. ]]]	[[[0.00000033,0.00000033,0.00000033,0. ]]]	[[[0.00000033,0. ,0. ]]]	[[[0. ,0.00000033,0. ]]]	[1.]
{'I_diff': 0.75, 'T_diff': 0.5, 'N0': 1215.4293895010856, 'h_N': 8.516241196800323, 'r0': 0.7289494931131295, 'a0': 0.0006394200962180904, 'h0': 1.4935693014739593, 'alpha0': 0.00024997191666728085, 'eta0': 5.211077969520762, 'delta': 0.05320435376604171, 'n': 1.7060479027211624, 'nu': 1.6473623048837136, 'a_scale': 1.8562824643221691, 'id': 2456200}	1	[1]	[[[1156.08324 , 24.9338148, 142.56131 , 0. ]]]	[[[24.9338148, 0. , 0. ]]]	[[[0.00000033,0.00000033,0.00000033,0. ]]]	[[[0.00000033,0. ,0. ]]]	[[[0. ,0.00000033,0. ]]]	[1.]
{'I_diff': 0.75, 'T_diff': 0.75, 'N0': 1125.7135322075687, 'h_N': 6.989984566275611, 'r0': 1.7772374079095026, 'a0': 0.0018329401598914065, 'h0': 1.9700584725236931, 'alpha0': 0.0007741329234998228, 'eta0': 3.348734644505478, 'delta': 0.032115522788663156, 'n': 1.420697710216396, 'nu': 1.3103086851053694, 'a_scale': 2.533283722796414, 'id': 2443600}	1	[0]	[[[ 35.9736571,3654.99968 , 234.7327524, 192.8273406]]]	[[[3654.99968 , 68.5515944, 106.336046 ]]]	[[[3.26410367,0.40842628,1.29558239,0.37773659]]]	[[[0.40842628,1.27315511,0.54557822]]]	[[[0. ,1.796445 ,0.64799062]]]	[1.]
{'I_diff': 0.5, 'T_diff': 0.75, 'N0': 1497.9127604362893, 'h_N': 6.72866024395666, 'r0': 0.9833072058509993, 'a0': 0.0015723191373278487, 'h0': 1.1301315209980602, 'alpha0': 0.0006265126961418782, 'eta0': 2.7888404809045193, 'delta': 0.0441945673481434, 'n': 1.0820936771362928, 'nu': 1.05891989627086, 'a_scale': 3.5007561644948977, 'id': 2433200}	2	[0,1]	[[[ 754.322355 , 886.78245 , 879.529808 , 66.2990387], [1497.91226 , 0. , 0. , 0. ]]]	[[[886.78245 ,438.511751 , 31.8487258], [ 0. , 0. , 0. ]]]	[[[0.63559762,2.19261134,0.80075853,1.05866028], [0.00000033,0. ,0. ,0. ]]]	[[[2.19261134,1.3893103 ,2.01391169], [0. ,0. ,0. ]]]	[[[0. ,1.50470138,1.58136123], [0. ,0. ,0. ]]]	[0.945,0.055]
{'I_diff': 1.0, 'T_diff': 0.5, 'N0': 1399.5220379625484, 'h_N': 9.631377313313093, 'r0': 1.755217701212217, 'a0': 0.0010308965390414433, 'h0': 1.7689273001845651, 'alpha0': 0.0005691209727293997, 'eta0': 3.182935867948232, 'delta': 0.035494984446455324, 'n': 1.2068278762923401, 'nu': 1.8352980263422463, 'a_scale': 1.8418512929864699, 'id': 2457000}	1	[0]	[[[ 0.21762939,7317.87118 , 38.3298597 , 52.7493552 ]]]	[[[7317.87118 , 21.2089588, 38.6359206]]]	[[[0.00000033,0.00000033,0.00000033,0.00000033]]]	[[[0.00000033,0.00000033,0.00000033]]]	[[[0. ,0.00000033,0.00000033]]]	[1.]
{'I_diff': 0.75, 'T_diff': 0.25, 'N0': 1079.2741276436432, 'h_N': 14.99571737773677, 'r0': 0.6761861181033353, 'a0': 0.0015136832454052307, 'h0': 2.153963242792532, 'alpha0': 0.00023656529959096884, 'eta0': 1.457037607220363, 'delta': 0.04872285935543749, 'n': 1.2704961239772448, 'nu': 1.251695771653615, 'a_scale': 1.8101854506222304, 'id': 2449600}	2	[1,0]	[[[ 151.394025 ,2633.85964 , 323.089808 , 150.303514 ], [ 2.52384602,3077.54128 , 287.712496 , 205.4945897 ]]]	[[[2633.85964 , 205.564385, 150.303514], [3077.54128 , 182.14067 , 187.439923]]]	[[[1.50906129,0.77362416,0.98218175,0.5787188 ], [0. ,0. ,0. ,0. ]]]	[[[0.77362416,1.14813038,0.5787188 ], [0. ,0. ,0. ]]]	[[[0. ,0.70232344,0. ], [0. ,0. ,0. ]]]	[0.27,0.73]
{'I_diff': 0.5, 'T_diff': 0.5, 'N0': 749.2325999015369, 'h_N': 13.223817087332062, 'r0': 1.0415774715614914, 'a0': 0.001559537644462727, 'h0': 0.9628665562623379, 'alpha0': 0.00041939059783842943, 'eta0': 1.50217478624708, 'delta': 0.05687413569720623, 'n': 1.2161980313551801, 'nu': 1.3459245039847356, 'a_scale': 2.3907271464063937, 'id': 2455400}	1	[0]	[[[ 3.99468466,1002.28904 , 194.9839403 , 271.681482 ]]]	[[[1002.28904 , 114.973549, 152.682476]]]	[[[0.,0.,0.,0.]]]	[[[0.,0.,0.]]]	[[[0.,0.,0.]]]	[1.]
{'I_diff': 0.75, 'T_diff': 0.5, 'N0': 1047.1652834594377, 'h_N': 15.90439756600788, 'r0': 1.651604200214838, 'a0': 0.001522676336059706, 'h0': 0.6609041020105448, 'alpha0': 0.0003361733176908191, 'eta0': 5.191993980896478, 'delta': 0.03108443442858599, 'n': 1.2673175961083532, 'nu': 1.7232783837620733, 'a_scale': 2.772743102719623, 'id': 2443400}	1	[0]	[[[ 4.46015314,1695.65628 , 117.9084348 , 393.405717 ]]]	[[[1695.65628 , 40.5937433, 250.010776 ]]]	[[[2.33799257,0.51351928,0.8133785 ,0.18608912]]]	[[[0.51351928,0.66790387,0.23947806]]]	[[[0. ,0.9783108 ,0.11057669]]]	[1.]
{'I_diff': 1.0, 'T_diff': 1.0, 'N0': 1877.7834106208725, 'h_N': 12.703544708772473, 'r0': 1.4103903123575179, 'a0': 0.002007647860247956, 'h0': 1.1389884555271763, 'alpha0': 0.0006042445671007341, 'eta0': 3.843641833150989, 'delta': 0.049445730740972374, 'n': 1.77451246135875, 'nu': 1.941340640602581, 'a_scale': 1.464337275601725, 'id': 2454200}	2	[0,1]	[[[ 0.51279054,9692.79614 , 54.4724713 , 77.3055813 ], [ 107.141845 ,6621.54132 , 309.667174 , 177.058548 ]]]	[[[9692.79614 , 26.3358705, 50.2673244], [6621.54132 , 171.08074 , 177.058548 ]]]	[[[0.00000033,0.00000033,0.00000033,0.00000033], [2.28080651,0.52669236,1.73182083,0.82223299]]]	[[[0.00000033,0.00000033,0.00000033], [0.52669236,1.97495979,0.82223299]]]	[[[0. ,0.00000033,0.00000033], [0. ,1.49019519,0. ]]]	[0.885,0.115]
{'I_diff': 1.0, 'T_diff': 0.25, 'N0': 1453.2964920021682, 'h_N': 16.327001179592408, 'r0': 1.8998288746976288, 'a0': 0.0018833361249356733, 'h0': 1.2861375384063671, 'alpha0': 0.0008166744386253878, 'eta0': 2.7159482763688674, 'delta': 0.033984173943693394, 'n': 1.7290268314303558, 'nu': 1.9489147198802537, 'a_scale': 1.505803004198234, 'id': 2456800}	1	[0]	[[[ 0.31953502,7737.28024 , 20.82453835, 48.5101727 ]]]	[[[7737.28024 , 13.0010283, 43.6241663]]]	[[[0.,0.,0.,0.]]]	[[[0.,0.,0.]]]	[[[0.,0.,0.]]]	[1.]
{'I_diff': 0.75, 'T_diff': 1.0, 'N0': 606.4317220195474, 'h_N': 19.229889874689, 'r0': 0.8333550717633873, 'a0': 0.002067635589860511, 'h0': 1.70544775564297, 'alpha0': 0.00037132266910426456, 'eta0': 2.1304535230524158, 'delta': 0.054142190939007795, 'n': 1.2535937695831123, 'nu': 1.2682156374869966, 'a_scale': 3.841323885054908, 'id': 2437400}	1	[1]	[[[314.463748 ,381.221309 ,405.412479 , 6.58589596]]]	[[[381.221309,179.955019, 0. ]]]	[[[0.62003569,1.97813758,0.67022261,2.36203179]]]	[[[1.97813758,1.11533173,0. ]]]	[[[0. ,1.00341369,2.36203179]]]	[1.]
{'I_diff': 0.5, 'T_diff': 1.0, 'N0': 1172.7651629804232, 'h_N': 18.7093954204664, 'r0': 1.2415953203346488, 'a0': 0.0011299040587741766, 'h0': 2.0400726073656514, 'alpha0': 0.0008561922026198886, 'eta0': 1.8111881796845237, 'delta': 0.05845737770737086, 'n': 1.384297830769377, 'nu': 1.3587335692723068, 'a_scale': 1.6977316528757598, 'id': 2455800}	1	[0]	[[[ 1.09485582,5702.0121 , 102.1664828 , 66.0726848 ]]]	[[[5702.0121 , 82.4558391, 29.8793715]]]	[[[0.,0.,0.,0.]]]	[[[0.,0.,0.]]]	[[[0.,0.,0.]]]	[1.]
{'I_diff': 0.5, 'T_diff': 0.5, 'N0': 1288.6569971784847, 'h_N': 12.114267630818741, 'r0': 1.811704444103401, 'a0': 0.0013980383046627819, 'h0': 1.902471631224592, 'alpha0': 0.0008212304635642651, 'eta0': 3.420571557400376, 'delta': 0.05317764067142597, 'n': 1.450787157888282, 'nu': 1.8890717681140297, 'a_scale': 1.7816458475569323, 'id': 2445800}	2	[1,0]	[[[ 61.243844 ,5139.25967 , 295.837364 , 83.2222253 ], [ 0.39079438,6914.27782 , 43.4061426 , 31.8889528 ]]]	[[[5139.25967 , 148.056777 , 83.2222253], [6914.27782 , 23.4936402, 18.323579 ]]]	[[[2.71496125,0.46788354,1.57405038,0.97886567], [0. ,0. ,0. ,0. ]]]	[[[0.46788354,1.69357067,0.97886567], [0. ,0. ,0. ]]]	[[[0. ,1.47327184,0. ], [0. ,0. ,0. ]]]	[0.715,0.285]
{'I_diff': 0.75, 'T_diff': 0.25, 'N0': 2105.09863188651, 'h_N': 12.844290623305271, 'r0': 1.7370004589277777, 'a0': 0.001706276460141629, 'h0': 1.047354895538493, 'alpha0': 0.000704314421067363, 'eta0': 4.659645919639955, 'delta': 0.03262045237741165, 'n': 1.7759952707698818, 'nu': 1.3906919377252909, 'a_scale': 3.557857417829341, 'id': 2433600}	1	[0]	[[[ 174.858742 ,6074.29904 , 463.844592 , 338.98136278]]]	[[[6074.29904 , 223.863796, 335.363731]]]	[[[1.83426741,0.65436384,1.58615708,0.43408655]]]	[[[0.65436384,1.88552763,0.43641818]]]	[[[0. ,1.34735282,0.22029713]]]	[1.]
{'I_diff': 1.0, 'T_diff': 0.75, 'N0': 1634.9724634031504, 'h_N': 5.126459385775124, 'r0': 1.9530658483553174, 'a0': 0.0013377520441290713, 'h0': 1.7002732193351766, 'alpha0': 0.0005330005869388048, 'eta0': 1.9071459892272158, 'delta': 0.056181849133904296, 'n': 1.3898755140960743, 'nu': 1.2610076578199338, 'a_scale': 1.5568953214291792, 'id': 2431600}	1	[0]	[[[ 19.5122384,5449.81478 , 322.870796 , 216.1111226]]]	[[[5449.81478 , 220.11161 , 190.081876]]]	[[[3.45282464,0.45946311,1.256852 ,0.80904374]]]	[[[0.45946311,1.49347642,0.87792533]]]	[[[0. ,0.78993611,0.3158903 ]]]	[1.]
{'I_diff': 0.25, 'T_diff': 1.0, 'N0': 2216.778621331815, 'h_N': 15.129396552000822, 'r0': 0.982638350174101, 'a0': 0.0018844587459065359, 'h0': 0.9360307318840526, 'alpha0': 0.0002761741816472462, 'eta0': 1.8032942924943158, 'delta': 0.04216337759365785, 'n': 1.934540256862196, 'nu': 1.2298411286092361, 'a_scale': 1.2689906633699206, 'id': 2432600}	2	[1,1]	[[[ 126.008945 ,6623.12988 , 247.3445663 , 734.215667 ], [2180.78257 , 8.88693895, 73.0622181 , 0. ]]]	[[[6623.12988 , 227.041679 , 0. ], [ 8.88693895, 0. , 0. ]]]	[[[2.08354688,0.57643068,1.55254452,0.3569365 ], [0.00000033,0.00000033,0.00000033,0. ]]]	[[[0.57643068,1.56413328,0. ], [0.00000033,0. ,0. ]]]	[[[0. ,1.42736969,0.3569365 ], [0. ,0.00000033,0. ]]]	[0.985,0.015]
{'I_diff': 0.25, 'T_diff': 0.25, 'N0': 1009.0285662207451, 'h_N': 5.231106092387323, 'r0': 0.8755186786359297, 'a0': 0.0007042933763250614, 'h0': 1.0280580158188533, 'alpha0': 0.0005409595976129685, 'eta0': 1.667317098187979, 'delta': 0.044966591583397164, 'n': 1.8095483536982333, 'nu': 1.1611055134412207, 'a_scale': 2.995419053240317, 'id': 2422400}	2	[0,1]	[[[ 164.021859 ,1277.36022 , 265.575678 , 288.503299 ], [ 945.697598 , 18.6894275, 127.412963 , 0. ]]]	[[[1277.36022 , 157.55695 , 169.857775 ], [ 18.6894275, 0. , 0. ]]]	[[[1.1020029 ,1.04890072,0.90535837,0.20238648], [0.00000033,0.00000033,0.00000033,0. ]]]	[[[1.04890072,0.98986407,0.23140173], [0.00000033,0. ,0. ]]]	[[[0. ,0.7838685 ,0.16090249], [0. ,0.00000033,0. ]]]	[0.99,0.01]
{'I_diff': 1.0, 'T_diff': 0.25, 'N0': 1780.9580540766524, 'h_N': 6.799197958679552, 'r0': 1.9179119355958498, 'a0': 0.0005398949845995903, 'h0': 1.3196586433963404, 'alpha0': 0.0006502480096048949, 'eta0': 5.1042954268618015, 'delta': 0.037193953238343604, 'n': 1.7225226640189808, 'nu': 1.8472688113821683, 'a_scale': 2.0866584937495993, 'id': 2440800}	1	[1]	[[[ 56.0746833,6959.95832 , 242.6054776, 187.717083 ]]]	[[[6959.95832 , 185.13314 , 187.717083]]]	[[[2.8699424 ,0.43956927,2.06526698,0.74873329]]]	[[[0.43956927,2.23342661,0.74873329]]]	[[[0. ,1.61145529,0. ]]]	[1.]
{'I_diff': 1.0, 'T_diff': 0.5, 'N0': 1807.1599109565948, 'h_N': 14.747372127850607, 'r0': 1.4094994160676722, 'a0': 0.001014326044201493, 'h0': 2.2113110617748024, 'alpha0': 0.0006673147997591225, 'eta0': 2.899287041457282, 'delta': 0.05709157954318397, 'n': 1.16584972248755, 'nu': 1.554622140123693, 'a_scale': 3.9219526005483165, 'id': 2450600}	9	[0,0,0,0,0,0,0,0,0]	[[[ 15.7917483 ,8080.90351 , 347.3623572 , 119.2895046 ], [ 14.3337134 ,8042.02833 , 353.8432074 , 121.852728 ], [ 11.8256332 ,8062.8859 , 349.623168 , 122.188026 ], [ 13.70983 ,8074.62362 , 348.7661996 , 120.7142938 ], [ 11.3641173 ,8093.4202 , 344.506073 , 121.0920259 ], [ 16.5870656 ,8112.60839 , 345.6437083 , 117.5100682 ], [ 8.90578761,8028.95925 , 352.0249417 , 125.7008153 ], [ 12.5837247 ,8015.79802 , 356.9294652 , 124.1269321 ], [ 16.1479226 ,8114.52343 , 343.3304167 , 117.3592496 ]]]	[[[8080.90351 , 72.6077412, 95.4812263], [8042.02833 , 73.9732504, 98.2214872], [8062.8859 , 73.019947 , 98.7074662], [8074.62362 , 72.4878986, 96.6225814], [8093.4202 , 72.102685 , 97.0535155], [8112.60839 , 69.7252603, 92.3230151], [8028.95925 , 75.1828677, 102.291381 ], [8015.79802 , 75.1167632, 100.78267 ], [8114.52343 , 71.4081857, 92.7971615]]]	[[[ 6.25730056, 0.26043443, 1.29235712, 0.94619999], [ 7.06300344, 0.2559496 , 1.24070322, 0.88639849], [ 8.4391676 , 0.25636019, 1.26269147, 0.90852704], [ 7.96524982, 0.25893206, 1.27891219, 0.87572865], [ 9.44809449, 0.25680201, 1.28824226, 0.88120489], [ 5.38303252, 0.25156622, 1.25807417, 0.96634852], [11.33773658, 0.25540914, 1.24386704, 0.86639174], [ 8.82159294, 0.25297789, 1.21802762, 0.82471488], [ 6.18917135, 0.25817109, 1.29912209, 0.95291287]]]	[[[0.26043443,1.28790556,1.09762028], [0.2559496 ,1.2264892 ,1.02017771], [0.25636019,1.27307932,1.0311144 ], [0.25893206,1.24414004,1.0264966 ], [0.25680201,1.24942873,1.02015817], [0.25156622,1.34788523,1.13015478], [0.25540914,1.21221674,0.98159293], [0.25297789,1.13125618,0.9250045 ], [0.25817109,1.30992098,1.12497617]]]	[[[0. ,1.5169503 ,0.75216363], [0. ,1.45877577,0.74571895], [0. ,1.47953208,0.82802554], [0. ,1.49553562,0.69187609], [0. ,1.5151966 ,0.73395592], [0. ,1.4607479 ,0.72598818], [0. ,1.46771413,0.80185405], [0. ,1.44104258,0.85616815], [0. ,1.52120363,0.66960774]]]	[0.295,0.325,0.105,0.105,0.1 ,0.04 ,0.02 ,0.005,0.005]
{'I_diff': 0.75, 'T_diff': 1.0, 'N0': 1675.6165593367755, 'h_N': 9.341179039700744, 'r0': 1.4442080555844496, 'a0': 0.0007142350224851268, 'h0': 1.8680415542686988, 'alpha0': 0.0005899405409072, 'eta0': 4.788799795120286, 'delta': 0.032215377650887306, 'n': 1.738080311081224, 'nu': 1.0281688834154303, 'a_scale': 4.150693794932235, 'id': 2453400}	7	[1,1,1,1,1,1,1]	[[[1497.19634 , 22.8847959, 277.0670629, 59.5929364], [1180.14783 ,1052.1964 , 403.22221 , 145.243514 ], [1167.92823 ,1101.65271 , 408.694988 , 146.808533 ], [1125.63144 ,1275.75123 , 429.49026 , 150.358764 ], [1497.55939 , 22.8377886, 238.710849 , 0. ], [1552.16102 , 15.8310548, 312.917783 , 0. ], [ 128.275941 ,2888.82831 , 431.823856 , 301.565077 ]]]	[[[ 22.8847959, 10.8125769, 0. ], [1052.1964 , 0. , 0. ], [1101.65271 , 0. , 0. ], [1275.75123 , 0. , 0. ], [ 22.8377886, 238.710849 , 0. ], [ 15.8310548, 0. , 0. ], [2888.82831 , 431.823856 , 301.565077 ]]]	[[[0.01271516,0.10703509,0.03018246,0.3530905 ], [0.46639063,2.70773746,1.25343168,0.53563217], [0.43374393,2.35742511,1.13760086,0.47764601], [0.46815725,2.12905577,1.13788268,0.48257375], [0.00000033,0.00000033,0.00000033,0. ], [0.00000033,0.00000033,0.00000033,0. ], [1.62495007,0.74721926,0.93955983,0.23745361]]]	[[[0.10703509,2.28586978,0. ], [2.70773746,0. ,0. ], [2.35742511,0. ,0. ], [2.12905577,0. ,0. ], [0.00000033,0.00000033,0. ], [0.00000033,0. ,0. ], [0.74721926,0.93955983,0.23745361]]]	[[[0. ,0.11183388,0.3530905 ], [0. ,1.25343168,0.53563217], [0. ,1.13760086,0.47764601], [0. ,1.13788268,0.48257375], [0. ,0. ,0. ], [0. ,0.00000033,0. ], [0. ,0. ,0. ]]]	[0.18 ,0.41 ,0.305,0.04 ,0.01 ,0.035,0.02 ]
{'I_diff': 1.0, 'T_diff': 1.0, 'N0': 1444.2657032259676, 'h_N': 17.648795767274862, 'r0': 1.7243444116788496, 'a0': 0.0008996232937895866, 'h0': 1.1920911974575623, 'alpha0': 0.0007284748032660198, 'eta0': 3.9689263019695953, 'delta': 0.03873809871340915, 'n': 1.7683602544125447, 'nu': 1.193847119630723, 'a_scale': 3.860992939752379, 'id': 2444600}	1	[1]	[[[ 555.031744,2767.4469 , 599.801637, 179.869238]]]	[[[2767.4469, 0. , 0. ]]]	[[[0.96939454,1.23481085,1.13336804,0.59847414]]]	[[[1.23481085,0. ,0. ]]]	[[[0. ,1.13336804,0.59847414]]]	[1.]
{'I_diff': 1.0, 'T_diff': 1.0, 'N0': 1598.7028772682513, 'h_N': 10.69440962568375, 'r0': 1.5287876242307255, 'a0': 0.0008676473795209099, 'h0': 1.0942530121541676, 'alpha0': 0.0005504736003452257, 'eta0': 3.7695252276697193, 'delta': 0.0435621464407459, 'n': 1.444746339213686, 'nu': 1.562558667377786, 'a_scale': 3.9060300018851484, 'id': 2438200}	3	[0,0,1]	[[[ 572.063296 ,2367.36801 , 706.731928 , 215.4243567], [ 689.227617 ,1654.16715 , 672.893563 , 216.7115654], [1271.3433 , 126.240455 , 437.794592 , 80.0556165]]]	[[[2367.36801 , 136.295421 , 53.3627047], [1654.16715 , 139.534606 , 65.8965784], [ 126.240455 , 146.231354 , 0. ]]]	[[[0.94767399,1.28376794,0.95990797,0.42032621], [0.78893991,1.55146531,0.92342166,0.49198079], [0.20509754,5.11298994,0.45951335,1.65285103]]]	[[[1.28376794,2.24297747,1.0105931 ], [1.55146531,1.93320566,1.54443961], [5.11298994,1.42980848,0. ]]]	[[[0. ,1.124123 ,0.61707271], [0. ,1.13781682,0.61505286], [0. ,0.91961933,1.65285103]]]	[0.895,0.095,0.01 ]
{'I_diff': 0.25, 'T_diff': 0.5, 'N0': 1328.61920974021, 'h_N': 8.543750642831348, 'r0': 1.671088844993312, 'a0': 0.0016210372700180573, 'h0': 0.5911407790777297, 'alpha0': 0.0004995179893118331, 'eta0': 2.6224179433260546, 'delta': 0.05201051343576055, 'n': 1.4656331545215613, 'nu': 1.3236872746833857, 'a_scale': 2.7259162511427064, 'id': 2409800}	1	[0]	[[[ 83.7924747,1905.00839 , 251.0881918, 463.951993 ]]]	[[[1905.00839 , 168.21362 , 242.809705]]]	[[[1.55661829,0.7451167 ,0.94666744,0.13885601]]]	[[[0.7451167 ,1.01120916,0.17637759]]]	[[[0. ,0.81875668,0.09770717]]]	[1.]
{'I_diff': 0.5, 'T_diff': 0.5, 'N0': 1047.4646391414567, 'h_N': 7.567663462585657, 'r0': 0.8608496397399388, 'a0': 0.001107550542241772, 'h0': 1.4760325549036288, 'alpha0': 0.0003615993503881137, 'eta0': 2.8441509623999797, 'delta': 0.047438846255046074, 'n': 1.6464140907681635, 'nu': 1.3730843819980543, 'a_scale': 1.2038861740448001, 'id': 2439400}	2	[1,1]	[[[ 78.4179938,3036.23724 , 203.8647487, 237.788481 ], [ 959.4587 , 27.9312939, 123.7351452, 20.4083134]]]	[[[3036.23724 , 190.859327 , 0. ], [ 27.9312939, 18.3850142, 0. ]]]	[[[1.93897061,0.60884749,1.2689654 ,0.38322348], [0.00000033,0.00000033,0.00000033,0.00000033]]]	[[[0.60884749,1.2889738 ,0. ], [0.00000033,0.00000033,0. ]]]	[[[0. ,0.98756679,0.38322348], [0. ,0.00000033,0.00000033]]]	[0.995,0.005]
{'I_diff': 0.5, 'T_diff': 0.25, 'N0': 2124.5408358990244, 'h_N': 17.34516988809026, 'r0': 0.571405269844754, 'a0': 0.0005534881859965026, 'h0': 2.106571597398813, 'alpha0': 0.0005970569502611565, 'eta0': 3.670721295723766, 'delta': 0.05770616293373229, 'n': 1.0315726069399451, 'nu': 1.8588520923595766, 'a_scale': 3.4547717396559015, 'id': 2448800}	2	[1,1]	[[[ 438.417898 ,7107.71033 , 601.960717 , 56.6419063], [2124.54013 , 0. , 0. , 0. ]]]	[[[7107.71033 , 354.191372 , 56.6419063], [ 0. , 0. , 0. ]]]	[[[1.56591334,0.73014992,1.48832146,1.00317934], [0.00000033,0. ,0. ,0. ]]]	[[[0.73014992,1.6201705 ,1.00317934], [0. ,0. ,0. ]]]	[[[0. ,1.32261415,0. ], [0. ,0. ,0. ]]]	[0.93,0.07]
{'I_diff': 0.25, 'T_diff': 0.25, 'N0': 1771.1411694034427, 'h_N': 12.589615997645314, 'r0': 1.4954066220813156, 'a0': 0.0016486787396626016, 'h0': 1.5913377030781275, 'alpha0': 0.00027124628719254356, 'eta0': 3.7527807444770414, 'delta': 0.031837412520223346, 'n': 1.081360702832486, 'nu': 1.0709936159464255, 'a_scale': 4.161629823855148, 'id': 2438400}	2	[0,1]	[[[ 148.596789,1506.08653 , 714.026341, 596.58647 ], [1771.14058 , 0. , 0. , 0. ]]]	[[[1506.08653 , 378.542872, 324.028543], [ 0. , 0. , 0. ]]]	[[[1.48933351,1.06595742,0.50049523,0.11482146], [0.00000033,0. ,0. ,0. ]]]	[[[1.06595742,0.99543522,0.54017959], [0. ,0. ,0. ]]]	[[[0. ,1.13249074,0.46912581], [0. ,0. ,0. ]]]	[0.9,0.1]
{'I_diff': 0.75, 'T_diff': 0.75, 'N0': 1425.6699774397453, 'h_N': 13.09696351612566, 'r0': 1.3857611377999532, 'a0': 0.0012737900460261069, 'h0': 0.9768430178227988, 'alpha0': 0.0005338524651470273, 'eta0': 4.843169643961389, 'delta': 0.04169404021439487, 'n': 1.1211633513769481, 'nu': 1.6739095699399371, 'a_scale': 2.482214498711774, 'id': 2440400}	1	[0]	[[[ 109.807477,3243.24413 , 418.762258, 298.843735]]]	[[[3243.24413 , 116.280812, 189.805981]]]	[[[1.84304865,0.70998235,1.06157407,0.30469084]]]	[[[0.70998235,2.02728221,0.39038355]]]	[[[0. ,1.20049336,0.34145672]]]	[1.]
{'I_diff': 0.25, 'T_diff': 0.25, 'N0': 1988.8696701636798, 'h_N': 17.642030507372304, 'r0': 0.6017062264151073, 'a0': 0.0016684955793888282, 'h0': 1.0071506388874656, 'alpha0': 0.00040124912497912775, 'eta0': 4.483890589443673, 'delta': 0.047094411655397475, 'n': 1.8058607364313708, 'nu': 1.3399735072473975, 'a_scale': 1.3455243286600214, 'id': 2441600}	2	[0,1]	[[[ 940.321374 ,1856.32909 , 758.717064 , 181.7464527], [1962.29363 , 11.9926003, 51.9255139, 0. ]]]	[[[1856.32909 , 593.552592 , 84.6429416], [ 11.9926003, 0. , 0. ]]]	[[[0.67372659,1.79761349,1.17728038,0.28640814], [0.00000033,0.00000033,0.00000033,0. ]]]	[[[1.79761349,1.21778496,0.32705324], [0.00000033,0. ,0. ]]]	[[[0. ,1.03713995,0.25104763], [0. ,0.00000033,0. ]]]	[0.87,0.13]
{'I_diff': 0.75, 'T_diff': 0.25, 'N0': 1346.4570885006146, 'h_N': 5.605767442364684, 'r0': 0.9835150474653758, 'a0': 0.0009653814038246077, 'h0': 2.2435753865389527, 'alpha0': 0.0005132536969217527, 'eta0': 4.163438365974467, 'delta': 0.04093411818694942, 'n': 1.6228323044223154, 'nu': 1.179036322517556, 'a_scale': 3.597311863603075, 'id': 2443200}	2	[0,1]	[[[ 242.755202 ,2949.71483 , 533.972163 , 170.0963859], [1262.63293 , 20.0243984, 208.258 , 0. ]]]	[[[2949.71483 , 262.885129 , 127.287118 ], [ 20.0243984, 0. , 0. ]]]	[[[1.37302367,0.87877663,0.91118491,0.30732856], [0. ,0. ,0. ,0. ]]]	[[[0.87877663,1.18807765,0.36335365], [0. ,0. ,0. ]]]	[[[0. ,0.65182074,0.14125295], [0. ,0. ,0. ]]]	[0.975,0.025]
{'I_diff': 1.0, 'T_diff': 0.25, 'N0': 1869.3536737503393, 'h_N': 9.698039857143048, 'r0': 1.8675278715232269, 'a0': 0.001852605103402293, 'h0': 0.6438696482673534, 'alpha0': 0.00046121791242398347, 'eta0': 2.7960375123011985, 'delta': 0.05536680099846081, 'n': 1.7024875075562813, 'nu': 1.4328910543581428, 'a_scale': 3.16969216917438, 'id': 2415200}	1	[1]	[[[ 132.366972,4167.69071 , 323.213513, 452.311396]]]	[[[4167.69071 , 171.211736, 452.311396]]]	[[[1.74891927,0.67709936,1.28695859,0.29948543]]]	[[[0.67709936,1.57911447,0.29948543]]]	[[[0. ,0.99339629,0. ]]]	[1.]
{'I_diff': 0.25, 'T_diff': 0.5, 'N0': 1603.4844239985177, 'h_N': 13.878427200489579, 'r0': 1.046746445925393, 'a0': 0.0006415377229363649, 'h0': 0.8508237887567147, 'alpha0': 0.000604974572266442, 'eta0': 4.724722511167353, 'delta': 0.03654445120874235, 'n': 1.894426486345632, 'nu': 1.2619649204001888, 'a_scale': 2.92616084645468, 'id': 2432200}	2	[0,1]	[[[ 235.418285 ,2722.67624 , 413.615166 , 390.827817 ], [1515.62605 , 17.6882046, 135.2540158, 12.2621399]]]	[[[2722.67624 , 280.465033 , 219.955032 ], [ 17.6882046, 41.8721984, 0. ]]]	[[[1.23356625,0.95310617,1.20050456,0.18927208], [0. ,0. ,0. ,0. ]]]	[[[0.95310617,1.27676399,0.23786337], [0. ,0. ,0. ]]]	[[[0. ,1.04479579,0.12684336], [0. ,0. ,0. ]]]	[0.975,0.025]
{'I_diff': 1.0, 'T_diff': 0.25, 'N0': 1297.6545883952147, 'h_N': 5.070259512050434, 'r0': 1.3610896870333944, 'a0': 0.0016984441233741207, 'h0': 1.8912681431292544, 'alpha0': 0.0006615304294571222, 'eta0': 5.0283377528247915, 'delta': 0.04054455031174611, 'n': 1.7208643215269974, 'nu': 1.3659100563796684, 'a_scale': 3.968575982975394, 'id': 2444000}	1	[1]	[[[ 193.596732,3333.11175 , 442.82615 , 155.852587]]]	[[[3333.11175 , 186.631574, 155.852587]]]	[[[1.53869525,0.78183413,1.05913338,0.35407608]]]	[[[0.78183413,1.46489017,0.35407608]]]	[[[0. ,0.78752056,0. ]]]	[1.]
{'I_diff': 0.25, 'T_diff': 1.0, 'N0': 2058.024863478527, 'h_N': 7.357785986136324, 'r0': 0.7845185143563085, 'a0': 0.0005576730227271862, 'h0': 2.0261811373215597, 'alpha0': 0.0005417134363429527, 'eta0': 4.626425939105729, 'delta': 0.053645528766945984, 'n': 1.0863578329821522, 'nu': 1.773645069086673, 'a_scale': 1.8628264448439666, 'id': 2448600}	1	[1]	[[[ 383.790776,6617.10144 , 710.646717, 100.327078]]]	[[[6617.10144 , 589.206969, 0. ]]]	[[[1.58261485,0.75194811,1.28201861,0.68082209]]]	[[[0.75194811,1.31037243,0. ]]]	[[[0. ,1.18151736,0.68082209]]]	[1.]
{'I_diff': 0.5, 'T_diff': 0.25, 'N0': 1133.774563069882, 'h_N': 15.956448483966781, 'r0': 0.571181615334807, 'a0': 0.0018054586663659995, 'h0': 0.5773222113133323, 'alpha0': 0.0003205406393092976, 'eta0': 4.956209855763182, 'delta': 0.03660352661864698, 'n': 1.0670973668146138, 'nu': 1.3560243726671923, 'a_scale': 1.2800067324720183, 'id': 2452000}	2	[1,0]	[[[1133.77419 , 0. , 0. , 0. ], [ 634.276714 , 531.032296 , 429.6861687, 87.4107789]]]	[[[ 0. , 0. , 0. ], [531.032296 ,350.487384 , 41.5752319]]]	[[[0.00000033,0. ,0. ,0. ], [0.52245568,2.6459798 ,1.24291409,0.3295595 ]]]	[[[0. ,0. ,0. ], [2.6459798 ,1.29664589,0.37272296]]]	[[[0. ,0. ,0. ], [0. ,1.01938914,0.29055329]]]	[0.365,0.635]
{'I_diff': 0.5, 'T_diff': 0.25, 'N0': 1841.6703900128186, 'h_N': 5.969412503996383, 'r0': 1.3395479104527654, 'a0': 0.0017699757685223014, 'h0': 1.3363995312210544, 'alpha0': 0.0008322991017801454, 'eta0': 3.9145565212176936, 'delta': 0.05128898033637813, 'n': 1.2233141968319807, 'nu': 1.4096985105724849, 'a_scale': 4.1216688688346625, 'id': 2442400}	1	[0]	[[[ 284.546684 ,5521.88303 , 582.27742 , 155.7385907]]]	[[[5521.88303 , 313.816982, 122.386106]]]	[[[1.58892688,0.74407536,1.33008863,0.4409896 ]]]	[[[0.74407536,1.53146743,0.50218885]]]	[[[0. ,1.11288161,0.21921994]]]	[1.]
{'I_diff': 0.75, 'T_diff': 0.5, 'N0': 1989.9231824156695, 'h_N': 10.681695882645617, 'r0': 1.8634065054157265, 'a0': 0.0009933633267987865, 'h0': 0.8252617426375601, 'alpha0': 0.0008738098742617902, 'eta0': 4.492638539373061, 'delta': 0.048351922675006306, 'n': 1.7211466912806248, 'nu': 1.9068603171322902, 'a_scale': 4.482555996507949, 'id': 2440200}	1	[0]	[[[ 291.377023 ,6027.96122 , 536.658862 , 192.6754729]]]	[[[6027.96122 , 240.76982 , 146.931266]]]	[[[1.59281354,0.73081489,1.51034381,0.40927758]]]	[[[0.73081489,1.8857016 ,0.51919553]]]	[[[0. ,1.26589529,0.0692771 ]]]	[1.]
{'I_diff': 1.0, 'T_diff': 0.5, 'N0': 1078.5592502401269, 'h_N': 9.907445928569189, 'r0': 1.4845172304749157, 'a0': 0.00108023556339567, 'h0': 1.0720479013615558, 'alpha0': 0.0007417678364096385, 'eta0': 2.550926705897652, 'delta': 0.032559159976947444, 'n': 1.9745538452087081, 'nu': 1.0857706890404049, 'a_scale': 2.414220837739994, 'id': 2447400}	3	[1,0,1]	[[[ 973.328651 , 13.3226387, 133.9376522, 34.7452113], [ 130.338815 , 901.030107 , 249.664619 , 356.81078 ], [ 118.943847 ,3316.79699 , 311.704542 , 209.186015 ]]]	[[[ 13.3226387, 24.6189472, 0. ], [ 901.030107 , 137.565497 , 252.756487 ], [3316.79699 , 0. , 0. ]]]	[[[0. ,0. ,0. ,0. ], [1.1560083 ,1.11620567,0.81014937,0.15077768], [1.76663993,0.67239766,1.45565812,0.38698682]]]	[[[0. ,0. ,0. ], [1.11620567,1.02684476,0.24009419], [0.67239766,0. ,0. ]]]	[[[0. ,0. ,0. ], [0. ,0.97677958,0.30894098], [0. ,1.45565812,0.38698682]]]	[0.59,0.4 ,0.01]
{'I_diff': 0.25, 'T_diff': 0.75, 'N0': 1238.5239545297263, 'h_N': 9.866688167060591, 'r0': 1.869113725657946, 'a0': 0.00087301308400807, 'h0': 1.6777086505014964, 'alpha0': 0.0008463079040425893, 'eta0': 4.53680898470718, 'delta': 0.056515047086603945, 'n': 1.3799541959497377, 'nu': 1.7681749428303024, 'a_scale': 1.7426571032085971, 'id': 2438800}	1	[1]	[[[ 207.250894,3022.51534 , 628.399777, 74.64956 ]]]	[[[3022.51534 , 328.670826, 74.64956 ]]]	[[[1.42856769,0.89715516,0.93492827,0.828002 ]]]	[[[0.89715516,1.02066696,0.828002 ]]]	[[[0. ,0.8768874,0. ]]]	[1.]
{'I_diff': 0.25, 'T_diff': 0.25, 'N0': 1258.36144950438, 'h_N': 11.853600647593279, 'r0': 0.920044202693383, 'a0': 0.0015920286777231423, 'h0': 1.3202974333177766, 'alpha0': 0.0005656495103418481, 'eta0': 4.574357032762673, 'delta': 0.05127696736643556, 'n': 1.2331324998334807, 'nu': 1.4353948220902235, 'a_scale': 1.2742807099969138, 'id': 2444800}	1	[1]	[[[ 283.619658,3038.40827 , 444.97711 , 131.282506]]]	[[[3038.40827 , 365.297203, 0. ]]]	[[[1.26574745,0.92063497,1.17840801,0.24392127]]]	[[[0.92063497,1.21225279,0. ]]]	[[[0. ,1.02818203,0.24392127]]]	[1.]
{'I_diff': 0.5, 'T_diff': 0.75, 'N0': 1565.925025420077, 'h_N': 7.236436298384902, 'r0': 1.6464284012289667, 'a0': 0.0008012997058748858, 'h0': 1.480741704223322, 'alpha0': 0.0007027231373641341, 'eta0': 4.600885705221446, 'delta': 0.038262546318323445, 'n': 1.533113262620778, 'nu': 1.916213064639036, 'a_scale': 4.09982493899378, 'id': 2449200}	1	[0]	[[[ 94.9133704,5848.21229 , 341.6036651, 146.6526139]]]	[[[5848.21229 , 67.7535661, 110.602255 ]]]	[[[2.3929431 ,0.51051519,1.64246942,0.66829773]]]	[[[0.51051519,1.63745204,0.79218576]]]	[[[0. ,1.66077253,0.30390606]]]	[1.]
{'I_diff': 0.5, 'T_diff': 1.0, 'N0': 565.9529204360457, 'h_N': 9.35661565518032, 'r0': 1.327702282467238, 'a0': 0.0014168614539947963, 'h0': 1.1265950663120405, 'alpha0': 0.00047052982493186026, 'eta0': 4.176085657948494, 'delta': 0.04077813681044014, 'n': 1.587945459444284, 'nu': 1.454095528781162, 'a_scale': 3.693532011398664, 'id': 2436600}	2	[0,0]	[[[ 62.111993 ,419.771368 ,192.9409415 ,194.0514536 ], [443.278765 , 21.9887913 ,176.9044391 , 19.82987432]]]	[[[419.771368 ,100.235772 , 87.1502456 ], [ 21.9887913 , 92.4983769 , 0.35398772]]]	[[[1.14680282,1.00826063,0.55088756,0.10856408], [0.03816458,0.14540278,0.05357099,0.98530029]]]	[[[1.00826063,0.72031236,0.32557814], [0.14540278,0.65053625,1.70618078]]]	[[[0. ,0.84501449,0.20523885], [0. ,0.7964659 ,1.01740551]]]	[0.83,0.17]
{'I_diff': 0.25, 'T_diff': 0.5, 'N0': 608.9240259152142, 'h_N': 14.952890995676906, 'r0': 1.2865601641379665, 'a0': 0.0017457386640042356, 'h0': 1.3309359277776198, 'alpha0': 0.00036170196425494095, 'eta0': 4.387903667519863, 'delta': 0.05734723883010685, 'n': 1.3744108233133394, 'nu': 1.9971010189146652, 'a_scale': 1.2176954743366568, 'id': 2445000}	1	[1]	[[[ 90.8019018,1609.21151 , 226.8950211, 86.2101904]]]	[[[1609.21151, 149.49433, 0. ]]]	[[[1.50114659,0.79143279,1.06273467,0.37013211]]]	[[[0.79143279,1.11583972,0. ]]]	[[[0. ,0.97360573,0.37013211]]]	[1.]
{'I_diff': 0.5, 'T_diff': 0.25, 'N0': 1084.6751948915294, 'h_N': 10.597485009789965, 'r0': 0.8996346936763056, 'a0': 0.0008094867595652205, 'h0': 1.5185182589072255, 'alpha0': 0.0006059652161732634, 'eta0': 3.4244460413700044, 'delta': 0.05054912361600642, 'n': 1.5682956367855676, 'nu': 1.3712818604335575, 'a_scale': 1.4050995544380407, 'id': 2445600}	1	[0]	[[[ 126.841606 ,3170.68831 , 299.3445014 , 123.07697656]]]	[[[3170.68831 , 223.966326, 123.07697 ]]]	[[[1.67856472,0.6881279 ,1.30880251,0.4965938 ]]]	[[[0.6881279 ,1.40407543,0.49659382]]]	[[[0. ,1.04089517,0.97740841]]]	[1.]
{'I_diff': 1.0, 'T_diff': 0.75, 'N0': 1112.3092241494996, 'h_N': 19.23675853559257, 'r0': 0.9306922000302091, 'a0': 0.0010175633195549953, 'h0': 1.5314063859756364, 'alpha0': 0.0005580365987264518, 'eta0': 4.729613013849956, 'delta': 0.03322555573005193, 'n': 1.3047370618850875, 'nu': 1.3412630003701844, 'a_scale': 1.4800885703038889, 'id': 2447600}	1	[0]	[[[ 54.7892117,2694.32725 , 224.1895327, 212.692345 ]]]	[[[2694.32725 , 143.004239, 187.306937]]]	[[[1.96495284,0.59629505,1.17180668,0.37972419]]]	[[[0.59629505,1.4109551 ,0.41464417]]]	[[[0. ,0.78102063,0.12336724]]]	[1.]
{'I_diff': 0.25, 'T_diff': 0.5, 'N0': 1988.5872494318062, 'h_N': 14.895509673341174, 'r0': 0.8520068971044212, 'a0': 0.0018475806087309113, 'h0': 2.049981807228196, 'alpha0': 0.0002769049446061154, 'eta0': 2.8765469085710724, 'delta': 0.045802427166489496, 'n': 1.4308964252396559, 'nu': 1.345999303795746, 'a_scale': 2.579581794884633, 'id': 2448200}	1	[0]	[[[ 249.212763 ,6336.34351 , 535.33025 , 191.6694233]]]	[[[6336.34351 , 371.905534, 117.846249]]]	[[[1.75367066,0.67376959,1.40274956,0.70777788]]]	[[[0.67376959,1.48228437,0.83870026]]]	[[[0. ,1.23000181,0.50205638]]]	[1.]
{'I_diff': 0.25, 'T_diff': 0.75, 'N0': 2049.6177914495383, 'h_N': 6.390946493022989, 'r0': 1.6621049844912772, 'a0': 0.0011469278579055004, 'h0': 0.7989958462480509, 'alpha0': 0.0006803971272211543, 'eta0': 5.144385286911673, 'delta': 0.05795515824679163, 'n': 1.9462761405845193, 'nu': 1.5542618738107292, 'a_scale': 1.5219611002843054, 'id': 2435600}	2	[1,1]	[[[ 671.370098 ,3808.75875 , 772.140828 , 227.566476 ], [1982.11141 , 13.4937931, 138.198937 , 0. ]]]	[[[3808.75875 , 653.284405 , 0. ], [ 13.4937931, 0. , 0. ]]]	[[[0.99562031,1.20717822,1.1578598 ,0.09166823], [0.00000033,0.00000033,0.00000033,0. ]]]	[[[1.20717822,1.18843252,0. ], [0.00000033,0. ,0. ]]]	[[[0. ,0.99591253,0.09166823], [0. ,0.00000033,0. ]]]	[0.97,0.03]
{'I_diff': 0.75, 'T_diff': 0.75, 'N0': 935.0553295434502, 'h_N': 11.089368631952212, 'r0': 0.6397867255348895, 'a0': 0.0016007481341029873, 'h0': 0.8136787921518285, 'alpha0': 0.0006674700799301046, 'eta0': 3.1597190675163773, 'delta': 0.05203023165962462, 'n': 1.9252779148500516, 'nu': 1.7079575821115662, 'a_scale': 3.5650919643303003, 'id': 2434000}	2	[0,1]	[[[ 268.45193 ,1314.65977 , 197.0051926 , 170.9798049 ], [ 905.822526 , 13.7511003 , 40.87680169, 9.21346991]]]	[[[1314.65977 , 111.900194 , 117.507129 ], [ 13.7511003 , 0.85391189, 0. ]]]	[[[0.9031785 ,1.24213218,1.33251267,0.38152321], [0. ,0. ,0. ,0. ]]]	[[[1.24213218,1.69669425,0.51381492], [0. ,0. ,0. ]]]	[[[0. ,1.00521528,0.10922922], [0. ,0. ,0. ]]]	[0.925,0.075]
{'I_diff': 0.25, 'T_diff': 1.0, 'N0': 1724.716221761412, 'h_N': 11.743647717343924, 'r0': 0.9092980003471245, 'a0': 0.0010335384604417243, 'h0': 1.1192294368801798, 'alpha0': 0.000363555564898297, 'eta0': 2.603807107681739, 'delta': 0.05284403256895952, 'n': 1.6282297071855403, 'nu': 1.4389170467440366, 'a_scale': 2.060200572403588, 'id': 2445400}	2	[1,1]	[[[ 169.325158 ,5548.07536 , 321.9823114, 369.045437 ], [1631.64696 , 31.1293352, 123.7685815, 18.435088 ]]]	[[[5548.07536 , 298.155045 , 0. ], [ 31.1293352, 76.1046304, 0. ]]]	[[[1.85664208,0.62185136,1.56279698,0.39351952], [0.00000033,0.00000033,0.00000033,0.00000033]]]	[[[0.62185136,1.57583068,0. ], [0.00000033,0.00000033,0. ]]]	[[[0. ,1.40674866,0.39351952], [0. ,0.00000033,0.00000033]]]	[0.995,0.005]
{'I_diff': 0.75, 'T_diff': 1.0, 'N0': 1570.284403468128, 'h_N': 15.984929998195803, 'r0': 1.4900492784598367, 'a0': 0.0015316571000907973, 'h0': 2.298151647875877, 'alpha0': 0.00043385080823934356, 'eta0': 3.9670404929450505, 'delta': 0.056851705043209175, 'n': 1.0161903301801014, 'nu': 1.426530302235783, 'a_scale': 1.310486395746395, 'id': 2456600}	2	[0,1]	[[[ 105.292678 ,5850.3945 , 409.70380246, 134.40325464], [1570.28388 , 0. , 0. , 0. ]]]	[[[5850.3945 , 403.543355 , 0.40772264], [ 0. , 0. , 0. ]]]	[[[2.43695293,0.52346427,1.34863372,0.48391699], [0.00000033,0. ,0. ,0. ]]]	[[[0.52346427,1.35647406,0.7316027 ], [0. ,0. ,0. ]]]	[[[0. ,0.85819913,0.48410598], [0. ,0. ,0. ]]]	[0.8,0.2]
{'I_diff': 0.75, 'T_diff': 0.5, 'N0': 1173.4046093902477, 'h_N': 18.699058510002605, 'r0': 1.9382909754099389, 'a0': 0.001210614968858991, 'h0': 1.2580835057309903, 'alpha0': 0.0003898017956296059, 'eta0': 2.14998640067396, 'delta': 0.04460010584312619, 'n': 1.5620967468589877, 'nu': 1.2452066353848865, 'a_scale': 3.0449632818374277, 'id': 2446600}	2	[0,0]	[[[ 33.5974559,1552.43144 , 302.064732 , 402.019176 ], [ 32.0800767,1694.15982 , 285.389158 , 389.36692 ]]]	[[[1552.43144 , 158.58755 , 249.352154], [1694.15982 , 162.188456, 246.865138]]]	[[[2.38277095,0.60623446,0.50139994,0.13522357], [2.10629949,0.57518002,0.51294274,0.15566023]]]	[[[0.60623446,0.7505276 ,0.27380802], [0.57518002,0.69199289,0.21353724]]]	[[[0. ,0.84607029,0.26974697], [0. ,0.28244386,0.05571996]]]	[0.865,0.135]
{'I_diff': 0.75, 'T_diff': 0.25, 'N0': 1607.2878868981636, 'h_N': 9.079273760759676, 'r0': 1.3572338730688516, 'a0': 0.0017039366340722444, 'h0': 1.8148605845681125, 'alpha0': 0.0008640764609227369, 'eta0': 2.193952984192952, 'delta': 0.044959092873375364, 'n': 1.6080985498969718, 'nu': 1.0530948800348057, 'a_scale': 3.805753945447838, 'id': 2446400}	6	[0,0,1,0,1,1]	[[[ 190.825583 ,4497.4701 , 497.424025 , 209.3933829], [ 175.356307 ,4601.46743 , 473.104351 , 211.0822704], [ 283.246191 ,5436.94429 , 545.978153 , 113.468432 ], [ 198.042325 ,4430.78932 , 509.203028 , 211.2337565], [ 355.252642 ,2116.84022 , 572.861253 , 324.760823 ], [ 101.660977 ,5382.97889 , 330.22145 , 178.541932 ]]]	[[[4497.4701 , 233.504126, 153.70072 ], [4601.46743 , 242.698084, 156.639495], [5436.94429 , 0. , 0. ], [4430.78932 , 226.120771, 152.719115], [2116.84022 , 572.861253, 0. ], [5382.97889 , 330.22145 , 178.541932]]]	[[[1.75316057,0.71029736,1.21825549,0.52184356], [1.8034127 ,0.68638502,1.23358535,0.52283525], [1.75283233,0.69940518,1.40807508,1.17978194], [1.74641393,0.72107059,1.2073242 ,0.52517276], [1.06379846,1.17577829,0.85633718,0.19502686], [2.15418121,0.56757928,1.62855907,0.69890755]]]	[[[0.71029736,1.77112817,0.64126743], [0.68638502,1.66890547,0.62151664], [0.69940518,0. ,0. ], [0.72107059,1.83993977,0.65869505], [1.17577829,0.85633718,0. ], [0.56757928,1.62855907,0.69890755]]]	[[[0. ,1.63286371,0.97375663], [0. ,1.53056475,0.7674404 ], [0. ,1.40807508,1.17978194], [0. ,1.69833368,1.18477769], [0. ,0. ,0.19502686], [0. ,0. ,0. ]]]	[0.575,0.285,0.04 ,0.075,0.015,0.01 ]
{'I_diff': 0.5, 'T_diff': 0.75, 'N0': 1451.3591280599248, 'h_N': 10.539292934751192, 'r0': 0.7947189111856794, 'a0': 0.001984498096022652, 'h0': 1.3070586862013678, 'alpha0': 0.0007040744058777261, 'eta0': 2.12053758890878, 'delta': 0.04174733557735376, 'n': 1.4591905652496755, 'nu': 1.269044655121696, 'a_scale': 3.146451099412523, 'id': 2446000}	2	[0,0]	[[[ 114.200561 ,4035.57686 , 230.4148531 , 264.9641058 ], [ 1.04805134,5009.50909 , 174.2724592 , 285.887818 ]]]	[[[4035.57686 , 153.105895 , 179.679042 ], [5009.50909 , 88.4924382, 138.814257 ]]]	[[[1.81716653,0.64814472,1.43917534,0.57174077], [0.23781179,0.1712996 ,0.61719296,0.29446466]]]	[[[0.64814472,1.65403046,0.72102277], [0.1712996 ,0.54852178,0.25750373]]]	[[[0. ,1.12268492,0.27477157], [0. ,1.28402817,0.56524991]]]	[0.985,0.015]
{'I_diff': 0.75, 'T_diff': 1.0, 'N0': 1355.1718155196825, 'h_N': 7.122393621655151, 'r0': 1.877262470714584, 'a0': 0.0009309093572967002, 'h0': 1.0869303369499925, 'alpha0': 0.0005362521950562435, 'eta0': 4.002481693287596, 'delta': 0.04926574947271571, 'n': 1.6376674395621498, 'nu': 1.7305445043682304, 'a_scale': 2.6346025691896733, 'id': 2447000}	1	[0]	[[[ 107.103991 ,3775.30706 , 358.3493614, 226.4402097]]]	[[[3775.30706 , 69.2178504, 136.508413 ]]]	[[[2.02427136,0.62058386,1.12727919,0.32554967]]]	[[[0.62058386,1.38915819,0.48566194]]]	[[[0. ,1.18701836,0.38215535]]]	[1.]
{'I_diff': 0.25, 'T_diff': 0.75, 'N0': 1710.2659879214386, 'h_N': 6.343197643561625, 'r0': 1.8644453961701017, 'a0': 0.0013018121718833874, 'h0': 1.0476661124541633, 'alpha0': 0.0005983245398351948, 'eta0': 1.8221319190742211, 'delta': 0.05411898118740226, 'n': 1.088166408245321, 'nu': 1.272133484653501, 'a_scale': 1.2738935709589467, 'id': 2448400}	1	[1]	[[[ 27.2633711,6474.04056 , 270.2392832, 335.461013 ]]]	[[[6474.04056 , 244.505689, 0. ]]]	[[[3.3541792 ,0.43552589,1.7892379 ,0.59191822]]]	[[[0.43552589,1.80392661,0. ]]]	[[[0. ,1.65805682,0.59191822]]]	[1.]
{'I_diff': 0.5, 'T_diff': 1.0, 'N0': 1500.3326740909342, 'h_N': 5.611987823234463, 'r0': 1.871330471109617, 'a0': 0.0019387362055953395, 'h0': 2.1415766911522036, 'alpha0': 0.0006083694369662248, 'eta0': 5.147861049359279, 'delta': 0.051343120023746094, 'n': 1.9303263999321725, 'nu': 1.8431523062505422, 'a_scale': 2.2748444167081, 'id': 2452600}	1	[1]	[[[ 325.467371 ,4308.83733 , 588.905242 , 50.4207894]]]	[[[4308.83733 , 207.173958 , 50.4207894]]]	[[[1.4661971 ,0.81370847,1.12518288,0.38686869]]]	[[[0.81370847,1.38258615,0.38686869]]]	[[[0. ,0.99514391,0. ]]]	[1.]
{'I_diff': 1.0, 'T_diff': 0.75, 'N0': 1570.4486996495202, 'h_N': 14.994657405211896, 'r0': 1.3605036908613397, 'a0': 0.0019476008532431591, 'h0': 1.61250222002373, 'alpha0': 0.0002621807854787623, 'eta0': 2.0949774298587807, 'delta': 0.044964483289800794, 'n': 1.2954411105644208, 'nu': 1.5072613324740054, 'a_scale': 3.568981187565693, 'id': 2457200}	1	[0]	[[[ 68.6398113,5246.1611 , 343.2379601, 251.68273 ]]]	[[[5246.1611 , 83.8828351, 125.946949 ]]]	[[[2.89937815,0.4423974 ,1.20276131,0.42131563]]]	[[[0.4423974 ,0.76238304,0.37789261]]]	[[[0. ,1.59655505,0.73188089]]]	[1.]
{'I_diff': 0.5, 'T_diff': 1.0, 'N0': 829.5024120127596, 'h_N': 10.433591423800694, 'r0': 1.3818230148698736, 'a0': 0.0012032957652329422, 'h0': 0.5958466906851603, 'alpha0': 0.0002207201925130111, 'eta0': 4.654097337375731, 'delta': 0.04630114717246471, 'n': 1.4166390326469167, 'nu': 1.8536040669124398, 'a_scale': 1.0202366687396687, 'id': 2446200}	1	[1]	[[[ 47.0068258,1912.40981 , 150.3089383, 334.887758 ]]]	[[[1912.40981 , 105.939757, 0. ]]]	[[[1.90474551,0.59891121,1.34142263,0.12323412]]]	[[[0.59891121,1.43583912,0. ]]]	[[[0. ,1.13523819,0.12323412]]]	[1.]
{'I_diff': 0.5, 'T_diff': 0.5, 'N0': 801.9998046274138, 'h_N': 15.044710390759578, 'r0': 1.146086133437646, 'a0': 0.0009455456967984719, 'h0': 1.8218211206270878, 'alpha0': 0.0004676920620855532, 'eta0': 1.5237719664333955, 'delta': 0.03028058847980249, 'n': 1.3319230570186955, 'nu': 1.0403065187619776, 'a_scale': 3.46006204341544, 'id': 2449000}	1	[0]	[[[ 72.901445,316.45603 ,377.893853,273.755261]]]	[[[316.45603 ,216.625917,151.79344 ]]]	[[[1.08052455,1.12304924,0.32772463,0.12653925]]]	[[[1.12304924,0.68241995,0.54039687]]]	[[[0. ,1.11360931,0.63229748]]]	[1.]
{'I_diff': 0.75, 'T_diff': 0.75, 'N0': 1688.5028785979453, 'h_N': 6.590447761463373, 'r0': 1.114589701924824, 'a0': 0.001680044303586088, 'h0': 1.9779584376146873, 'alpha0': 0.00026231607097679916, 'eta0': 3.782806442090959, 'delta': 0.05546164146079473, 'n': 1.8968992674860967, 'nu': 1.981056999240886, 'a_scale': 2.5185207111345784, 'id': 2453200}	2	[0,0]	[[[ 198.305683 ,5736.10658 , 480.396312 , 116.7868456], [ 125.780172 ,6675.62359 , 388.3858621, 107.7243275]]]	[[[5736.10658 , 163.418248 , 104.198954 ], [6675.62359 , 84.3553221, 86.2953904]]]	[[[1.92916251,0.63082026,1.29009069,0.8169155 ], [2.63473235,0.45501865,1.34390856,0.63359867]]]	[[[0.63082026,1.48898826,0.90243184], [0.45501865,1.34351772,0.74275433]]]	[[[0. ,1.22080148,0.11653971], [0. ,1.37247952,0.24263871]]]	[0.96,0.04]
{'I_diff': 0.25, 'T_diff': 0.5, 'N0': 1432.9545532092102, 'h_N': 13.262167250883138, 'r0': 0.745895474794768, 'a0': 0.0018021937626005581, 'h0': 1.8511743187751797, 'alpha0': 0.00031273397201558547, 'eta0': 1.4255968788494193, 'delta': 0.056567821730401084, 'n': 1.4783950862348316, 'nu': 1.2600420465222673, 'a_scale': 2.6082355609158014, 'id': 2451400}	1	[0]	[[[ 206.185548 ,4097.15471 , 383.771034 , 173.2833217]]]	[[[4097.15471 , 268.019135, 100.292268]]]	[[[1.60135827,0.73039218,1.23911171,0.71929701]]]	[[[0.73039218,1.32117973,0.86251494]]]	[[[0. ,1.0552342 ,0.52552758]]]	[1.]
{'I_diff': 0.25, 'T_diff': 1.0, 'N0': 1658.0664461920037, 'h_N': 5.406726693116715, 'r0': 1.0034435911813175, 'a0': 0.0007232302503027, 'h0': 1.1364606190856903, 'alpha0': 0.000723130344189337, 'eta0': 2.087247684383091, 'delta': 0.04902051537139043, 'n': 1.1293731280069133, 'nu': 1.1223475082550833, 'a_scale': 1.0197970914956525, 'id': 2455000}	1	[1]	[[[ 108.128792 ,6037.80896 , 339.9429511, 273.672 ]]]	[[[6037.80896 , 318.677463, 0. ]]]	[[[2.204214 ,0.54709254,1.7668253 ,0.51531399]]]	[[[0.54709254,1.77973578,0. ]]]	[[[0. ,1.58055264,0.51531399]]]	[1.]
{'I_diff': 0.25, 'T_diff': 0.75, 'N0': 1624.9528324109249, 'h_N': 18.470021139929713, 'r0': 0.7714708898732598, 'a0': 0.0009082534943629786, 'h0': 0.9434053560395012, 'alpha0': 0.00024870743472009063, 'eta0': 3.648191507300757, 'delta': 0.04768416754518194, 'n': 1.8816379638550367, 'nu': 1.4497071154519303, 'a_scale': 2.5932406015588865, 'id': 2445200}	2	[0,1]	[[[ 435.096423 ,2315.71363 , 484.969379 , 311.332008 ], [1582.91275 , 15.0214808, 83.6071576, 0. ]]]	[[[2315.71363 , 365.319647 , 140.65535 ], [ 15.0214808, 0. , 0. ]]]	[[[0.94811807,1.22886014,1.18470496,0.25756775], [0.00000033,0.00000033,0.00000033,0. ]]]	[[[1.22886014,1.24031348,0.36057298], [0.00000033,0. ,0. ]]]	[[[0. ,1.02201282,0.17301024], [0. ,0.00000033,0. ]]]	[0.955,0.045]
{'I_diff': 1.0, 'T_diff': 1.0, 'N0': 1318.374541069386, 'h_N': 13.368979695655847, 'r0': 1.3795535189546597, 'a0': 0.0012659896668897395, 'h0': 1.6637049452298431, 'alpha0': 0.0004959800039686584, 'eta0': 4.650652182404508, 'delta': 0.04044000011338414, 'n': 1.1620292222515038, 'nu': 1.7512819721424528, 'a_scale': 4.030833686287424, 'id': 2457400}	1	[0]	[[[ 379.123562 ,2116.83163 , 903.3702986, 168.6011536]]]	[[[2116.83163 , 49.5238616, 35.1659176]]]	[[[1.1127459 ,1.19759401,0.76143582,0.8051394 ]]]	[[[1.19759401,1.96966052,1.21917333]]]	[[[0. ,0.79643279,0.84233285]]]	[1.]
{'I_diff': 0.5, 'T_diff': 1.0, 'N0': 2007.5943472157167, 'h_N': 10.755228207278456, 'r0': 1.141039866834869, 'a0': 0.0013118152227532542, 'h0': 1.0097913058563146, 'alpha0': 0.0006837923433032622, 'eta0': 3.995209045147789, 'delta': 0.058815647084018166, 'n': 1.8972461947441417, 'nu': 1.683409431251203, 'a_scale': 4.475053310978248, 'id': 2449400}	2	[1,0]	[[[1921.2826 , 25.565146 , 79.4767404, 44.9169916], [ 623.249232 ,4025.62415 , 722.222449 , 151.1525777]]]	[[[ 25.565146 , 0. , 0. ], [4025.62415 , 404.952198 , 85.8155303]]]	[[[0. ,0. ,0. ,0. ], [1.05595283,1.12526349,1.22830715,0.3615862 ]]]	[[[0. ,0. ,0. ], [1.12526349,1.5412316 ,0.57732344]]]	[[[0. ,0. ,0. ], [0. ,1.39877854,0.19816807]]]	[0.135,0.865]
{'I_diff': 0.5, 'T_diff': 0.75, 'N0': 1518.9766739090132, 'h_N': 5.40350973016979, 'r0': 1.802781709377875, 'a0': 0.0006097465050907678, 'h0': 2.254711034400936, 'alpha0': 0.0004806303831312021, 'eta0': 4.351317473686699, 'delta': 0.03780376552047041, 'n': 1.2029897250812327, 'nu': 1.2809234572204917, 'a_scale': 3.7623939060690232, 'id': 2455600}	1	[0]	[[[ 69.4294536,3131.14304 , 820.087218 , 311.765816 ]]]	[[[3131.14304 , 248.861982, 124.702241]]]	[[[2.24956685,0.87763855,0.88228356,0.64808675]]]	[[[0.87763855,1.7484163 ,0.82227907]]]	[[[0. ,1.23804554,0.95071129]]]	[1.]
{'I_diff': 1.0, 'T_diff': 0.25, 'N0': 1528.6030277835048, 'h_N': 18.909582301832984, 'r0': 1.5177266187527378, 'a0': 0.002018371965914525, 'h0': 0.9246684538339558, 'alpha0': 0.0006801733146382847, 'eta0': 3.742682624829614, 'delta': 0.05131172719791449, 'n': 1.853059088822334, 'nu': 1.609831916560276, 'a_scale': 1.107224366679077, 'id': 2453600}	1	[1]	[[[ 91.4529059,5370.88764 , 219.6985407, 230.148013 ]]]	[[[5370.88764 , 205.670868, 0. ]]]	[[[2.21144712,0.5298698 ,1.95004062,0.50110693]]]	[[[0.5298698 ,1.99413765,0. ]]]	[[[0. ,1.38223471,0.50110693]]]	[1.]
{'I_diff': 0.75, 'T_diff': 0.75, 'N0': 1916.5737554763678, 'h_N': 13.161676219431058, 'r0': 0.5474740576801196, 'a0': 0.0010751691206436157, 'h0': 0.7718856544634184, 'alpha0': 0.000430322549657234, 'eta0': 5.22780148394694, 'delta': 0.036979909905995756, 'n': 1.562582063226702, 'nu': 1.315200420925469, 'a_scale': 1.4275363428345937, 'id': 2456400}	2	[0,1]	[[[ 877.522777 , 783.08933 , 696.436259 , 238.0040716], [1873.07542 , 16.9071948, 105.11168 , 0. ]]]	[[[783.08933 ,400.954246 ,209.011471 ], [ 16.9071948, 0. , 0. ]]]	[[[0.54147592,2.29400274,1.14757442,0.28376982], [0.00000033,0.00000033,0.00000033,0. ]]]	[[[2.29400274,1.35697812,0.31001808], [0.00000033,0. ,0. ]]]	[[[0. ,0.88939931,0.0958671 ], [0. ,0.00000033,0. ]]]	[0.9,0.1]
{'I_diff': 0.25, 'T_diff': 0.75, 'N0': 1936.1773045501866, 'h_N': 5.96978271189675, 'r0': 1.7391518517228377, 'a0': 0.0018139609751825188, 'h0': 0.9717240235926213, 'alpha0': 0.0004632166431194836, 'eta0': 3.0234083995443664, 'delta': 0.05538712009895546, 'n': 1.996397675226779, 'nu': 1.7514174100223532, 'a_scale': 3.5670778220592583, 'id': 2454800}	1	[0]	[[[ 165.229313 ,6540.46524 , 428.706195 , 212.4927024]]]	[[[6540.46524 , 248.418832, 139.112383]]]	[[[1.99963808,0.59709846,1.64127095,0.59522758]]]	[[[0.59709846,1.72500077,0.7350711 ]]]	[[[0. ,1.54334641,0.33375467]]]	[1.]
{'I_diff': 0.5, 'T_diff': 0.75, 'N0': 622.2889859044279, 'h_N': 13.139007188277587, 'r0': 1.8458006187681106, 'a0': 0.0014875170881313686, 'h0': 2.094247498295296, 'alpha0': 0.00031594718578883453, 'eta0': 5.093940609759555, 'delta': 0.04472661032611458, 'n': 1.551757632080865, 'nu': 1.3548904050982453, 'a_scale': 2.268414131415768, 'id': 2452400}	2	[0,1]	[[[ 147.017785 , 430.076625 , 459.631909 , 93.3719352], [ 48.7457063,1067.31149 , 349.719998 , 203.983727 ]]]	[[[ 430.076625 , 218.702511 , 41.9805443], [1067.31149 , 0. , 0. ]]]	[[[0.88251961,1.4344686 ,0.39348342,0.04749677], [1.88547414,0.65083194,0.43670714,0.02330263]]]	[[[1.4344686 ,0.4896771 ,0.08555018], [0.65083194,0. ,0. ]]]	[[[0. ,0.30654496,0.01641669], [0. ,0.43670714,0.02330263]]]	[0.88,0.12]
{'I_diff': 0.25, 'T_diff': 0.25, 'N0': 1863.6249305877152, 'h_N': 7.298443777945268, 'r0': 0.6173932576160464, 'a0': 0.001538001018542103, 'h0': 0.636337239451244, 'alpha0': 0.0002325782590878475, 'eta0': 3.0236087248725294, 'delta': 0.04978074373706466, 'n': 1.4935809666833237, 'nu': 1.4739895003020709, 'a_scale': 1.2878904692681843, 'id': 2454400}	2	[0,1]	[[[ 589.316444 ,2357.43194 , 464.3724396 , 416.74829834], [1817.56396 , 21.3073333 , 89.8033941 , 0. ]]]	[[[2357.43194 , 380.020937 , 0.00000534], [ 21.3073333 , 0. , 0. ]]]	[[[0.83048511,1.39052 ,1.43399761,0.2829975 ], [0.00000033,0.00000033,0.00000033,0. ]]]	[[[1.39052 ,1.46729748,0.99083975], [0.00000033,0. ,0. ]]]	[[[0. ,1.29290228,0.2829975 ], [0. ,0.00000033,0. ]]]	[0.995,0.005]
{'I_diff': 0.75, 'T_diff': 0.25, 'N0': 1556.9674533301827, 'h_N': 11.196437034350533, 'r0': 0.7902130933761933, 'a0': 0.000587338049130273, 'h0': 0.6316478234121803, 'alpha0': 0.0003164742147324491, 'eta0': 1.7803134837031491, 'delta': 0.03297246810819227, 'n': 1.5755406750797667, 'nu': 1.2027985579807832, 'a_scale': 3.9640528675671645, 'id': 2452800}	2	[0,1]	[[[ 216.360423 , 860.046009 , 255.303579 , 612.495299 ], [1408.3564 , 35.7157099, 182.9940816, 36.3391415]]]	[[[860.046009 ,141.639664 ,442.988348 ], [ 35.7157099, 57.8669256, 0. ]]]	[[[0.81278629,1.2999129 ,0.8949236 ,0.10956725], [0. ,0. ,0. ,0. ]]]	[[[1.2999129 ,1.11702606,0.12487539], [0. ,0. ,0. ]]]	[[[0. ,0.62804642,0.06972847], [0. ,0. ,0. ]]]	[0.955,0.045]
{'I_diff': 0.75, 'T_diff': 0.25, 'N0': 935.6138213908711, 'h_N': 8.087743975133312, 'r0': 0.9577166950948532, 'a0': 0.0008241949295488607, 'h0': 1.3025285377040494, 'alpha0': 0.0005344572218663018, 'eta0': 3.726085985062409, 'delta': 0.030974543404569458, 'n': 1.2498196545507496, 'nu': 1.6387884373126544, 'a_scale': 2.9526454496515373, 'id': 1600}	1	[0]	[[[ 0.36280134,4025.99809 , 51.7137952 , 117.6918479 ]]]	[[[4025.99809 , 26.8168858, 88.1092238]]]	[[[0.00000033,0.00000033,0.00000033,0.00000033]]]	[[[0.00000033,0.00000033,0.00000033]]]	[[[0. ,0.00000033,0.00000033]]]	[1.]
{'I_diff': 0.75, 'T_diff': 1.0, 'N0': 2147.919354601736, 'h_N': 11.198835071189919, 'r0': 1.3525272874590724, 'a0': 0.0018160126460232688, 'h0': 0.8042701332960491, 'alpha0': 0.0008166697202470407, 'eta0': 1.8557832937151804, 'delta': 0.04103328142277374, 'n': 1.2531958980223443, 'nu': 1.7823942608225951, 'a_scale': 4.305259177546672, 'id': 5400}	1	[0]	[[[ 0.39406092,10952.6382 , 39.5528813 , 115.4441283 ]]]	[[[10952.6382 , 23.2676798, 62.6431863]]]	[[[0.00000033,0.00000033,0.00000033,0.00000033]]]	[[[0.00000033,0.00000033,0.00000033]]]	[[[0. ,0.00000033,0.00000033]]]	[1.]
{'I_diff': 0.5, 'T_diff': 0.75, 'N0': 1687.3738844345203, 'h_N': 8.64447056212378, 'r0': 1.5596493333806896, 'a0': 0.0010210080970238524, 'h0': 2.1760199195487653, 'alpha0': 0.00025257966283971775, 'eta0': 1.7176571577772686, 'delta': 0.0596752866565788, 'n': 1.6572005122835327, 'nu': 1.7246160483318662, 'a_scale': 3.25595327079989, 'id': 7600}	1	[0]	[[[ 0.37994234,8760.80489 , 107.4879926 , 54.5407303 ]]]	[[[8760.80489 , 62.6420146, 28.3994102]]]	[[[0.00000033,0.00000033,0.00000033,0.00000033]]]	[[[0.00000033,0.00000033,0.00000033]]]	[[[0. ,0.00000033,0.00000033]]]	[1.]
{'I_diff': 0.25, 'T_diff': 0.25, 'N0': 754.4300201056144, 'h_N': 13.854408497648484, 'r0': 1.5725224887262388, 'a0': 0.0008302776530622839, 'h0': 0.9433973792028421, 'alpha0': 0.0008173265054443807, 'eta0': 2.0951441406236344, 'delta': 0.04544555533032871, 'n': 1.4052986725783476, 'nu': 1.9163322165761487, 'a_scale': 1.1572800197640252, 'id': 6400}	1	[1]	[[[ 0.47520284,3754.54157 , 23.31934798, 58.918276 ]]]	[[[3754.54157 , 14.0334027, 0. ]]]	[[[0.00000033,0.00000033,0.00000033,0.00000033]]]	[[[0.00000033,0.00000033,0. ]]]	[[[0. ,0.00000033,0.00000033]]]	[1.]
{'I_diff': 0.25, 'T_diff': 1.0, 'N0': 1788.3456468087256, 'h_N': 11.731045756861421, 'r0': 1.568513103197643, 'a0': 0.0019486664236813998, 'h0': 1.4688113976908221, 'alpha0': 0.00028034817509088177, 'eta0': 1.8028543600349023, 'delta': 0.05402258735763693, 'n': 1.8959646661661518, 'nu': 1.9951046604498377, 'a_scale': 1.6029648808431396, 'id': 13400}	1	[1]	[[[ 0.440619 ,9720.30969 , 37.6044144, 61.5752538]]]	[[[9720.30969 , 25.2175047, 0. ]]]	[[[0.00000033,0.00000033,0.00000033,0.00000033]]]	[[[0.00000033,0.00000033,0. ]]]	[[[0. ,0.00000033,0.00000033]]]	[1.]
{'I_diff': 0.5, 'T_diff': 0.75, 'N0': 758.4276282843387, 'h_N': 6.905462208023836, 'r0': 1.5584976462935949, 'a0': 0.0016119179990467924, 'h0': 2.169019252738752, 'alpha0': 0.0007883170531455827, 'eta0': 2.2169747350971103, 'delta': 0.03602201195486224, 'n': 1.8886011763693606, 'nu': 1.562767809078609, 'a_scale': 1.1462450070053802, 'id': 4400}	1	[1]	[[[ 0.18280242,3883.21045 , 30.49739281, 51.3833889 ]]]	[[[3883.21045 , 23.8525163, 0. ]]]	[[[0.00000033,0.00000033,0.00000033,0.00000033]]]	[[[0.00000033,0.00000033,0. ]]]	[[[0. ,0.00000033,0.00000033]]]	[1.]
{'I_diff': 0.5, 'T_diff': 0.25, 'N0': 1069.5260772431907, 'h_N': 12.466096367408232, 'r0': 1.184876310564993, 'a0': 0.0015103637845878398, 'h0': 1.9635107082488863, 'alpha0': 0.000339468899222917, 'eta0': 1.6668210633865692, 'delta': 0.03337951595754775, 'n': 1.945897872556531, 'nu': 1.590904675537339, 'a_scale': 2.1718318708523334, 'id': 4000}	1	[0]	[[[ 0.4365793,5086.26974 , 62.9710076, 85.5948607]]]	[[[5086.26974 , 37.0240707, 55.8100966]]]	[[[0.00000033,0.00000033,0.00000033,0.00000033]]]	[[[0.00000033,0.00000033,0.00000033]]]	[[[0. ,0.00000033,0.00000033]]]	[1.]
{'I_diff': 0.75, 'T_diff': 0.75, 'N0': 2023.8369777997482, 'h_N': 8.931734260559523, 'r0': 0.8867025349943416, 'a0': 0.0017650384243092245, 'h0': 1.2594837169767321, 'alpha0': 0.0008582233991558902, 'eta0': 2.782254420131261, 'delta': 0.035808423870713965, 'n': 1.2958419235622034, 'nu': 1.5307512261429035, 'a_scale': 1.4510231701474376, 'id': 5200}	1	[0]	[[[ 0.42310381,10323.8808 , 48.1188508 , 104.6203002 ]]]	[[[10323.8808 , 32.5085218, 62.1956215]]]	[[[0.00000033,0.00000033,0.00000033,0.00000033]]]	[[[0.00000033,0.00000033,0.00000033]]]	[[[0. ,0.00000033,0.00000033]]]	[1.]
{'I_diff': 1.0, 'T_diff': 1.0, 'N0': 651.7710719548729, 'h_N': 11.463527354530918, 'r0': 0.8911419737733616, 'a0': 0.0015640797816945768, 'h0': 0.6488651933512447, 'alpha0': 0.0003735906922550943, 'eta0': 4.084981124900404, 'delta': 0.04930654792075384, 'n': 1.6412457071832005, 'nu': 1.4097192808586811, 'a_scale': 3.023248355843345, 'id': 3000}	1	[1]	[[[610.259023, 13.37131 ,110.800384, 0. ]]]	[[[13.37131, 0. , 0. ]]]	[[[0.00000033,0.00000033,0.00000033,0. ]]]	[[[0.00000033,0. ,0. ]]]	[[[0. ,0.00000033,0. ]]]	[1.]
{'I_diff': 0.25, 'T_diff': 0.5, 'N0': 1541.728332390313, 'h_N': 17.543514642421915, 'r0': 0.559249227472493, 'a0': 0.0014319696032079028, 'h0': 1.6995362001175445, 'alpha0': 0.00023090116794855325, 'eta0': 3.170953863621531, 'delta': 0.04854316764782873, 'n': 1.6593810560587134, 'nu': 1.2830352011605721, 'a_scale': 4.487573189705703, 'id': 13000}	1	[1]	[[[1505.73142 , 18.0623622, 69.658144 , 0. ]]]	[[[18.0623622, 0. , 0. ]]]	[[[0.00000033,0.00000033,0.00000033,0. ]]]	[[[0.00000033,0. ,0. ]]]	[[[0. ,0.00000033,0. ]]]	[1.]
{'I_diff': 0.75, 'T_diff': 0.5, 'N0': 1083.3476905374678, 'h_N': 10.2785080016583, 'r0': 1.956759515123962, 'a0': 0.001904325050009669, 'h0': 1.0606540111573137, 'alpha0': 0.000692320608135023, 'eta0': 2.294343655885214, 'delta': 0.05985042429217989, 'n': 1.6535343583234519, 'nu': 1.0317839036985932, 'a_scale': 3.9958213076979097, 'id': 8200}	1	[1]	[[[999.737928 , 14.7634928,210.0883 , 0. ]]]	[[[14.7634928, 0. , 0. ]]]	[[[0.00000033,0.00000033,0.00000033,0. ]]]	[[[0.00000033,0. ,0. ]]]	[[[0. ,0.00000033,0. ]]]	[1.]
{'I_diff': 0.5, 'T_diff': 0.75, 'N0': 1732.5928121562208, 'h_N': 13.848330682802185, 'r0': 1.764019445787043, 'a0': 0.0012176886357831015, 'h0': 0.9771213727318232, 'alpha0': 0.00035674500350409475, 'eta0': 3.6148752188695688, 'delta': 0.052176439719964635, 'n': 1.62330290384083, 'nu': 1.2001454260896387, 'a_scale': 3.564469940786672, 'id': 1200}	1	[1]	[[[1618.96177 , 19.3698786, 259.853168 , 0. ]]]	[[[19.3698786, 0. , 0. ]]]	[[[0.00000033,0.00000033,0.00000033,0. ]]]	[[[0.00000033,0. ,0. ]]]	[[[0. ,0.00000033,0. ]]]	[1.]
{'I_diff': 1.0, 'T_diff': 0.25, 'N0': 635.9551861820682, 'h_N': 15.552684641620997, 'r0': 1.1092534645025842, 'a0': 0.0016700447624493967, 'h0': 0.9093721442849331, 'alpha0': 0.0008765826833901423, 'eta0': 1.894054210490317, 'delta': 0.04653392202610321, 'n': 1.9625108457978007, 'nu': 1.1383612689129134, 'a_scale': 2.8333395293955923, 'id': 5600}	1	[1]	[[[601.951237 , 8.3619174, 92.0428508, 0. ]]]	[[[8.3619174,0. ,0. ]]]	[[[0.00000033,0.00000033,0.00000033,0. ]]]	[[[0.00000033,0. ,0. ]]]	[[[0. ,0.00000033,0. ]]]	[1.]
{'I_diff': 0.25, 'T_diff': 0.75, 'N0': 921.5547979191799, 'h_N': 6.274946772835998, 'r0': 1.5616812301844503, 'a0': 0.001357210178039258, 'h0': 1.0875988758835806, 'alpha0': 0.0005391617887217776, 'eta0': 1.3256189227518569, 'delta': 0.03354541940294049, 'n': 1.6348344157593258, 'nu': 1.825239130983817, 'a_scale': 4.400950460001971, 'id': 10000}	1	[0]	[[[ 0.1694946,4300.04682 , 33.8972201, 94.5291663]]]	[[[4300.04682 , 21.6225862, 38.1537004]]]	[[[0.00000033,0.00000033,0.00000033,0.00000033]]]	[[[0.00000033,0.00000033,0.00000033]]]	[[[0. ,0.00000033,0.00000033]]]	[1.]
{'I_diff': 0.5, 'T_diff': 0.25, 'N0': 1977.503353727869, 'h_N': 13.862099741815229, 'r0': 0.6898019370968702, 'a0': 0.001747079165749906, 'h0': 0.6604993857791442, 'alpha0': 0.000628054417571133, 'eta0': 2.337203352031608, 'delta': 0.04605737644516039, 'n': 1.3837075395287712, 'nu': 1.7814316899518676, 'a_scale': 2.031095536516059, 'id': 7200}	1	[0]	[[[ 1.14581912,9876.57531 , 40.9253133 , 134.331893 ]]]	[[[9876.57531 , 23.3004272, 87.3702001]]]	[[[0.00000033,0.00000033,0.00000033,0.00000033]]]	[[[0.00000033,0.00000033,0.00000033]]]	[[[0. ,0.00000033,0.00000033]]]	[1.]
{'I_diff': 0.75, 'T_diff': 0.5, 'N0': 978.5371630567071, 'h_N': 8.003620437463717, 'r0': 1.2436085160680586, 'a0': 0.00204731028998483, 'h0': 0.6396633688934423, 'alpha0': 0.0006509687464104678, 'eta0': 2.0430154708446784, 'delta': 0.04588418359618164, 'n': 1.755943451789466, 'nu': 1.8489765325381669, 'a_scale': 1.6734446458688135, 'id': 5000}	1	[0]	[[[ 0.41239642,4208.49634 , 36.3601083 , 126.3827788 ]]]	[[[4208.49634 , 21.7670282, 79.7383633]]]	[[[0.00000033,0.00000033,0.00000033,0.00000033]]]	[[[0.00000033,0.00000033,0.00000033]]]	[[[0. ,0.00000033,0.00000033]]]	[1.]
{'I_diff': 0.75, 'T_diff': 0.5, 'N0': 708.3247093723277, 'h_N': 15.759586659778098, 'r0': 0.598172977620532, 'a0': 0.0008355671407751404, 'h0': 1.5183039736401207, 'alpha0': 0.0005925628521291917, 'eta0': 4.67788387841305, 'delta': 0.054994442689751455, 'n': 1.9235691069090812, 'nu': 1.8942127574502343, 'a_scale': 2.625967677832528, 'id': 11400}	1	[1]	[[[679.540139 , 15.4727354, 67.6129136, 0. ]]]	[[[15.4727354, 0. , 0. ]]]	[[[0.00000033,0.00000033,0.00000033,0. ]]]	[[[0.00000033,0. ,0. ]]]	[[[0. ,0.00000033,0. ]]]	[1.]
{'I_diff': 1.0, 'T_diff': 0.75, 'N0': 1505.3220479202037, 'h_N': 5.775541264510413, 'r0': 0.5479157738442508, 'a0': 0.002051000598025632, 'h0': 2.22790845610194, 'alpha0': 0.0008899776862344384, 'eta0': 2.310227542063588, 'delta': 0.04610986450385105, 'n': 1.824063173664339, 'nu': 1.7317239212038222, 'a_scale': 2.2172059302392277, 'id': 6000}	1	[0]	[[[ 0.56648303,8101.18731 , 45.371686 , 33.1512976 ]]]	[[[8101.18731 , 25.0221553, 20.3718199]]]	[[[0.00000033,0.00000033,0.00000033,0.00000033]]]	[[[0.00000033,0.00000033,0.00000033]]]	[[[0. ,0.00000033,0.00000033]]]	[1.]
{'I_diff': 1.0, 'T_diff': 0.5, 'N0': 1755.6850211373433, 'h_N': 8.286020951392478, 'r0': 1.5916554030035135, 'a0': 0.00151944659090691, 'h0': 1.0909052273427, 'alpha0': 0.0008086869042316915, 'eta0': 3.767777157364785, 'delta': 0.03742081521141981, 'n': 1.9478125227501386, 'nu': 1.9887375966115182, 'a_scale': 1.3727187390687492, 'id': 9000}	1	[0]	[[[ 0.21491304,9328.74397 , 23.96568973, 60.5722726 ]]]	[[[9328.74397 , 15.2418919, 41.2924378]]]	[[[0.00000033,0.00000033,0.00000033,0.00000033]]]	[[[0.00000033,0.00000033,0.00000033]]]	[[[0. ,0.00000033,0.00000033]]]	[1.]
{'I_diff': 0.25, 'T_diff': 0.75, 'N0': 1187.4817830049524, 'h_N': 7.011276777468712, 'r0': 1.984912556341683, 'a0': 0.0012332158553569502, 'h0': 1.3675763632018256, 'alpha0': 0.00032811842729915436, 'eta0': 1.5668270067648997, 'delta': 0.04484582477856444, 'n': 1.331191386023329, 'nu': 1.0833422531290038, 'a_scale': 1.918147525711924, 'id': 400}	1	[0]	[[[ 4.40326632,395.949228 ,428.77520825,552.286927 ]]]	[[[395.949228,422.111732,204.973496]]]	[[[0.00000033,0.00000033,0.00000033,0.00000033]]]	[[[0.00000033,0.00000033,0.00000033]]]	[[[0. ,0.00000033,0.00000033]]]	[1.]
{'I_diff': 0.25, 'T_diff': 0.75, 'N0': 805.0665930249837, 'h_N': 14.823140568057367, 'r0': 1.378252903105393, 'a0': 0.001510170891563976, 'h0': 1.700646658862809, 'alpha0': 0.0005628630829127981, 'eta0': 1.7892048277944363, 'delta': 0.041005339695935075, 'n': 1.880619041647946, 'nu': 1.4504729962468206, 'a_scale': 3.351270546930685, 'id': 13200}	1	[0]	[[[ 0.62665156,3371.81388 , 81.0462244 , 104.8802988 ]]]	[[[3371.81388 , 56.7200842, 44.6659781]]]	[[[0.,0.,0.,0.]]]	[[[0.,0.,0.]]]	[[[0.,0.,0.]]]	[1.]
{'I_diff': 1.0, 'T_diff': 0.5, 'N0': 613.4410697776614, 'h_N': 6.041094772853735, 'r0': 1.4205253006570784, 'a0': 0.0015286919266288307, 'h0': 0.6125906466063242, 'alpha0': 0.0008509357122754869, 'eta0': 2.7662149850800573, 'delta': 0.04703281498774701, 'n': 1.8381824349452716, 'nu': 1.2362321520072979, 'a_scale': 4.489729717166164, 'id': 12200}	1	[1]	[[[532.458407 , 15.4954617 ,108.60224378, 30.9463362 ]]]	[[[15.4954617 , 0.20803078, 0. ]]]	[[[0.00000033,0.00000033,0.00000033,0.00000033]]]	[[[0.00000033,0.00000033,0. ]]]	[[[0. ,0.00000033,0.00000033]]]	[1.]
{'I_diff': 0.25, 'T_diff': 0.5, 'N0': 924.308524089925, 'h_N': 8.24686830123943, 'r0': 0.7970863900926473, 'a0': 0.0016792217295447218, 'h0': 1.546162343791752, 'alpha0': 0.0006741624204507585, 'eta0': 2.921265584853784, 'delta': 0.05015026969423167, 'n': 1.913689121437243, 'nu': 1.9992159638213125, 'a_scale': 2.936300711255262, 'id': 3400}	1	[0]	[[[ 0.60955613,4825.08541 , 34.1385379 , 38.4455331 ]]]	[[[4825.08541 , 20.3158393, 15.5545132]]]	[[[0.,0.,0.,0.]]]	[[[0.,0.,0.]]]	[[[0.,0.,0.]]]	[1.]
{'I_diff': 0.25, 'T_diff': 1.0, 'N0': 1867.9488728243066, 'h_N': 18.134777685291276, 'r0': 1.8421825715602023, 'a0': 0.001165766750218465, 'h0': 0.7406597765921694, 'alpha0': 0.0002791897708933053, 'eta0': 2.033700011301251, 'delta': 0.03292069023513982, 'n': 1.583120139731884, 'nu': 1.318813167504807, 'a_scale': 4.012046887342173, 'id': 10200}	1	[0]	[[[ 1.20176761,3067.19997 , 174.4550492 , 738.580333 ]]]	[[[3067.19997 , 131.021215, 328.635448]]]	[[[0.,0.,0.,0.]]]	[[[0.,0.,0.]]]	[[[0.,0.,0.]]]	[1.]
{'I_diff': 0.5, 'T_diff': 0.75, 'N0': 830.4857050690641, 'h_N': 6.422689506141154, 'r0': 0.8983420289194598, 'a0': 0.001403621928954895, 'h0': 2.2090169248989273, 'alpha0': 0.00047947906006691335, 'eta0': 1.6143798646332277, 'delta': 0.03766430854612286, 'n': 1.0109180226220387, 'nu': 1.2377173441209595, 'a_scale': 3.029306522032335, 'id': 14000}	2	[0,1]	[[[ 0.53067179,2605.39509 , 184.4365075 , 153.0468756 ], [ 830.485428 , 0. , 0. , 0. ]]]	[[[2605.39509 , 117.826224 , 85.2926632], [ 0. , 0. , 0. ]]]	[[[0. ,0. ,0. ,0. ], [0.00000033,0. ,0. ,0. ]]]	[[[0.,0.,0.], [0.,0.,0.]]]	[[[0.,0.,0.], [0.,0.,0.]]]	[0.98,0.02]
{'I_diff': 0.25, 'T_diff': 0.25, 'N0': 1834.2314262706857, 'h_N': 11.293921951386226, 'r0': 1.674091308404221, 'a0': 0.0015640230599155468, 'h0': 0.6898407100825159, 'alpha0': 0.0007712361163566997, 'eta0': 3.811018173300375, 'delta': 0.042214144113254366, 'n': 1.9546494077671737, 'nu': 1.9477667118461581, 'a_scale': 1.4897084823279056, 'id': 3200}	1	[0]	[[[ 0.3240557 ,9473.90587 , 28.1374507 , 109.67302388]]]	[[[9473.90587 , 18.0953091 , 9.97538138]]]	[[[0.,0.,0.,0.]]]	[[[0.,0.,0.]]]	[[[0.,0.,0.]]]	[1.]
{'I_diff': 0.5, 'T_diff': 0.5, 'N0': 1707.0800715236394, 'h_N': 6.238217109988424, 'r0': 1.7037108066771642, 'a0': 0.0007628003303459058, 'h0': 1.9086678913887727, 'alpha0': 0.000731835772125396, 'eta0': 3.052785690308335, 'delta': 0.03239336374255239, 'n': 1.6119130424725705, 'nu': 1.3448451609117207, 'a_scale': 2.693005639945592, 'id': 4200}	1	[0]	[[[ 0.1444687,8193.49074 , 91.1956226, 130.2823233]]]	[[[8193.49074 , 52.3508218, 75.233109 ]]]	[[[0.,0.,0.,0.]]]	[[[0.,0.,0.]]]	[[[0.,0.,0.]]]	[1.]
{'I_diff': 0.75, 'T_diff': 0.25, 'N0': 1511.089528041623, 'h_N': 8.795015854581566, 'r0': 1.192002547843497, 'a0': 0.0013866314079741264, 'h0': 1.000272173595131, 'alpha0': 0.0005751822316467035, 'eta0': 1.3160764702576095, 'delta': 0.04961000125394342, 'n': 1.1818681543495195, 'nu': 1.3457230590591271, 'a_scale': 4.011159446371046, 'id': 14400}	1	[0]	[[[ 0.56257436,5975.3905 , 125.7023035 , 231.5669355 ]]]	[[[5975.3905 , 68.281819, 163.727736]]]	[[[0.00000033,0.00000033,0.00000033,0.00000033]]]	[[[0.00000033,0.00000033,0.00000033]]]	[[[0. ,0.00000033,0.00000033]]]	[1.]
{'I_diff': 1.0, 'T_diff': 0.75, 'N0': 812.5777683533126, 'h_N': 19.31528596676557, 'r0': 0.9766989733299475, 'a0': 0.0012298429864997166, 'h0': 0.9662514092818215, 'alpha0': 0.0007624168200447077, 'eta0': 4.649443744668634, 'delta': 0.058011007179014515, 'n': 1.8461360518163983, 'nu': 1.0892678569355645, 'a_scale': 3.1817116592460257, 'id': 15600}	1	[1]	[[[775.046566 , 13.0554411, 99.6964774, 0. ]]]	[[[13.0554411, 0. , 0. ]]]	[[[0.00000033,0.00000033,0.00000033,0. ]]]	[[[0.00000033,0. ,0. ]]]	[[[0. ,0.00000033,0. ]]]	[1.]
{'I_diff': 1.0, 'T_diff': 1.0, 'N0': 1635.242171645116, 'h_N': 18.047910971109204, 'r0': 0.5684429699283369, 'a0': 0.0009855791235291757, 'h0': 2.245785924697384, 'alpha0': 0.0005036627052788397, 'eta0': 2.04004075415875, 'delta': 0.04612289950595208, 'n': 1.514592888829388, 'nu': 1.7069741628759667, 'a_scale': 2.3282401954682754, 'id': 15800}	1	[0]	[[[ 1.74360123,8596.90141 , 66.6166622 , 47.9435292 ]]]	[[[8596.90141 , 38.4200392, 27.7396707]]]	[[[0.00000033,0.00000033,0.00000033,0.00000033]]]	[[[0.00000033,0.00000033,0.00000033]]]	[[[0. ,0.00000033,0.00000033]]]	[1.]
{'I_diff': 0.25, 'T_diff': 1.0, 'N0': 2042.3644254442652, 'h_N': 6.730867432345455, 'r0': 1.9073271672223187, 'a0': 0.00207728428756104, 'h0': 1.0714105382637154, 'alpha0': 0.0008282640480830795, 'eta0': 2.600999016840449, 'delta': 0.036601615653062074, 'n': 1.2850096300144407, 'nu': 1.3681573770567739, 'a_scale': 4.224048728535223, 'id': 600}	1	[0]	[[[ 0.16172567,9544.20044 , 78.8244778 , 197.974178 ]]]	[[[9544.20044 , 57.5825641, 86.254637 ]]]	[[[0.,0.,0.,0.]]]	[[[0.,0.,0.]]]	[[[0.,0.,0.]]]	[1.]
{'I_diff': 0.75, 'T_diff': 0.75, 'N0': 1315.7714056159782, 'h_N': 18.755112879676034, 'r0': 0.5485165195062023, 'a0': 0.0008338229938265537, 'h0': 1.8212655420013217, 'alpha0': 0.000858358211736659, 'eta0': 1.742166471424261, 'delta': 0.03822945336836148, 'n': 1.096016783880101, 'nu': 1.599632002815686, 'a_scale': 4.024199235713972, 'id': 14800}	1	[0]	[[[ 1.5745752,6757.68234 , 49.9423188, 58.2270327]]]	[[[6757.68234 , 28.7805165, 33.0526587]]]	[[[0.00000033,0.00000033,0.00000033,0.00000033]]]	[[[0.00000033,0.00000033,0.00000033]]]	[[[0. ,0.00000033,0.00000033]]]	[1.]
{'I_diff': 0.5, 'T_diff': 1.0, 'N0': 1251.697898085043, 'h_N': 12.364554165937854, 'r0': 0.8551778795103406, 'a0': 0.0011737595903621115, 'h0': 0.8844122962577363, 'alpha0': 0.0008919362874777439, 'eta0': 3.923787565991092, 'delta': 0.05533233374495965, 'n': 1.4737125183549542, 'nu': 1.0181806620770186, 'a_scale': 3.2553692051258922, 'id': 17400}	2	[1,1]	[[[1177.33828 , 27.7817034, 163.816293 , 0. ], [1151.06175 , 37.6077136, 141.887749 , 0. ]]]	[[[ 27.7817034, 0. , 0. ], [ 37.6077136,141.887749 , 0. ]]]	[[[0. ,0. ,0. ,0. ], [0.00000033,0.00000033,0.00000033,0. ]]]	[[[0. ,0. ,0. ], [0.00000033,0.00000033,0. ]]]	[[[0.,0.,0.], [0.,0.,0.]]]	[0.995,0.005]
{'I_diff': 0.75, 'T_diff': 0.5, 'N0': 571.72026551361, 'h_N': 14.622176143312906, 'r0': 1.718210205587448, 'a0': 0.0005596820830914537, 'h0': 1.2038740531347814, 'alpha0': 0.0003761892224215021, 'eta0': 2.4772448050987848, 'delta': 0.032377390091204404, 'n': 1.3269296723202126, 'nu': 1.7128062986521608, 'a_scale': 3.3185528215045306, 'id': 17800}	1	[0]	[[[ 0.5250499,1774.37045 , 58.221664 , 132.6453983]]]	[[[1774.37045 , 31.8828006, 78.4735449]]]	[[[0.00000033,0.00000033,0.00000033,0.00000033]]]	[[[0.00000033,0.00000033,0.00000033]]]	[[[0. ,0.00000033,0.00000033]]]	[1.]
{'I_diff': 0.5, 'T_diff': 0.5, 'N0': 1529.3012086660747, 'h_N': 14.419119235755774, 'r0': 0.5910019937301005, 'a0': 0.001509735814480617, 'h0': 1.2359270836893095, 'alpha0': 0.0006818763687766423, 'eta0': 4.852466015203516, 'delta': 0.05301467124857505, 'n': 1.0390874897570108, 'nu': 1.4292660269465625, 'a_scale': 1.7887515549138833, 'id': 17000}	1	[1]	[[[1529.3007, 0. , 0. , 0. ]]]	[[[0.,0.,0.]]]	[[[0.00000033,0. ,0. ,0. ]]]	[[[0.,0.,0.]]]	[[[0.,0.,0.]]]	[1.]
{'I_diff': 0.75, 'T_diff': 0.75, 'N0': 852.7310820377886, 'h_N': 17.8484225753881, 'r0': 0.7701285957141218, 'a0': 0.0005202258764152674, 'h0': 0.9881019860082263, 'alpha0': 0.000734479909411003, 'eta0': 1.4872858478264652, 'delta': 0.03447286131632509, 'n': 1.0705870990486208, 'nu': 1.6006953795566816, 'a_scale': 4.56572533145002, 'id': 18000}	1	[0]	[[[ 1.12638945,3669.46463 , 49.8226049 , 104.2210321 ]]]	[[[3669.46463 , 29.0055627, 56.1688259]]]	[[[0.00000033,0.00000033,0.00000033,0.00000033]]]	[[[0.00000033,0.00000033,0.00000033]]]	[[[0. ,0.00000033,0.00000033]]]	[1.]
{'I_diff': 0.75, 'T_diff': 1.0, 'N0': 1183.2426154616728, 'h_N': 10.102063707111835, 'r0': 0.7003724117957798, 'a0': 0.0018568495620791066, 'h0': 2.028850204924097, 'alpha0': 0.00033170317987574215, 'eta0': 1.642173555279012, 'delta': 0.03879358408742884, 'n': 1.9164309618657434, 'nu': 1.7757650102104416, 'a_scale': 4.150687665391754, 'id': 18200}	1	[0]	[[[ 0.68759138,5873.41976 , 62.5526328 , 65.192815 ]]]	[[[5873.41976 , 37.1880499, 35.8175833]]]	[[[0.00000033,0.00000033,0.00000033,0.00000033]]]	[[[0.00000033,0.00000033,0.00000033]]]	[[[0. ,0.00000033,0.00000033]]]	[1.]
{'I_diff': 0.75, 'T_diff': 1.0, 'N0': 2114.5961057824916, 'h_N': 15.503664370276331, 'r0': 1.4028957990858015, 'a0': 0.0005622148009023471, 'h0': 1.9143835018050261, 'alpha0': 0.0007892374789788231, 'eta0': 1.4236393835985606, 'delta': 0.05358740325604304, 'n': 1.7678784841106832, 'nu': 1.2110242833491571, 'a_scale': 1.1844115426822412, 'id': 8600}	1	[1]	[[[ 0.69883603,10697.6869 , 103.31224148, 155.533493 ]]]	[[[10697.6869 , 102.858655, 0. ]]]	[[[0.,0.,0.,0.]]]	[[[0.,0.,0.]]]	[[[0.,0.,0.]]]	[1.]
{'I_diff': 0.25, 'T_diff': 0.5, 'N0': 1769.3492134057585, 'h_N': 18.001003257926108, 'r0': 1.7703242481299983, 'a0': 0.0014969132776611845, 'h0': 0.8624140947103622, 'alpha0': 0.00026518969014286325, 'eta0': 1.5698487366005573, 'delta': 0.050078059607613995, 'n': 1.3436708070968786, 'nu': 1.2768460924203073, 'a_scale': 3.3322993254919115, 'id': 9800}	1	[0]	[[[ 1.76416552,3201.0919 , 290.398644 , 630.307516 ]]]	[[[3201.0919 , 188.829777, 327.114254]]]	[[[0.,0.,0.,0.]]]	[[[0.,0.,0.]]]	[[[0.,0.,0.]]]	[1.]
{'I_diff': 1.0, 'T_diff': 0.25, 'N0': 831.0965863089059, 'h_N': 11.680321462005441, 'r0': 1.4209649432239668, 'a0': 0.0010877702351614036, 'h0': 1.23527599650478, 'alpha0': 0.000786525860568024, 'eta0': 2.439750530337295, 'delta': 0.045853715369113146, 'n': 1.2325996985286518, 'nu': 1.8590849657572046, 'a_scale': 2.5756073201768137, 'id': 18400}	1	[0]	[[[ 0.45334085,4099.53335 , 34.6094859 , 52.80575353]]]	[[[4099.53335 , 17.7287452, 46.7158504]]]	[[[0.00000033,0.00000033,0.00000033,0.00000033]]]	[[[0.00000033,0.00000033,0.00000033]]]	[[[0. ,0.00000033,0.00000033]]]	[1.]
{'I_diff': 1.0, 'T_diff': 0.5, 'N0': 2128.8656234502773, 'h_N': 5.337137484017239, 'r0': 1.1800260487090948, 'a0': 0.0014089578065027103, 'h0': 0.8774602261952882, 'alpha0': 0.0008240274365450158, 'eta0': 2.5180443530384373, 'delta': 0.040226681145271725, 'n': 1.9948233512099662, 'nu': 1.0668707347224995, 'a_scale': 4.544894494189072, 'id': 18600}	3	[1,1,1]	[[[2087.49111 , 8.08014176, 113.029094 , 0. ], [2066.74046 , 12.1329722 , 75.4300571 , 0. ], [ 162.41044 ,4651.76759 , 312.410978 , 449.965753 ]]]	[[[ 8.08014176, 0. , 0. ], [ 12.1329722 , 75.4300571 , 0. ], [4651.76759 , 312.410978 , 449.965753 ]]]	[[[0.00000033,0.00000033,0.00000033,0. ], [0.00000033,0.00000033,0.00000033,0. ], [1.60928473,0.73016141,1.68587152,0.38447467]]]	[[[0.00000033,0. ,0. ], [0.00000033,0.00000033,0. ], [0.73016141,1.68587152,0.38447467]]]	[[[0. ,0.00000033,0. ], [0. ,0. ,0. ], [0. ,0. ,0. ]]]	[0.99 ,0.005,0.005]
{'I_diff': 0.5, 'T_diff': 0.5, 'N0': 1764.1584717903115, 'h_N': 13.735544454217164, 'r0': 1.270368072326723, 'a0': 0.0007546706974183548, 'h0': 1.6901879636371835, 'alpha0': 0.0006167990307539484, 'eta0': 2.1153726630460454, 'delta': 0.04656733958894771, 'n': 1.5618559250388668, 'nu': 1.3457362031661897, 'a_scale': 1.5585509282319565, 'id': 10600}	2	[0,0]	[[[ 0.62250796,8520.17971 , 111.1612305 , 120.5917396 ], [ 17.9104044 ,6570.10524 , 263.658813 , 226.68444289]]]	[[[8520.17971 , 74.9150668, 72.5129397], [6570.10524 , 149.836143 , 217.721309 ]]]	[[[0. ,0. ,0. ,0. ], [3.57446719,0.43364521,1.58189911,0.99280621]]]	[[[0. ,0. ,0. ], [0.43364521,1.66358861,1.00868801]]]	[[[0. ,0. ,0. ], [0. ,1.51480834,0.61533366]]]	[0.93,0.07]
{'I_diff': 0.75, 'T_diff': 0.5, 'N0': 2225.7961289972727, 'h_N': 6.2496944807418995, 'r0': 0.9198909842415974, 'a0': 0.0006826973549421561, 'h0': 1.7414156816683737, 'alpha0': 0.000766832478501252, 'eta0': 4.902753261678898, 'delta': 0.03624144318315073, 'n': 1.3578013350291576, 'nu': 1.9877011372965654, 'a_scale': 1.6011490841367495, 'id': 14600}	1	[0]	[[[ 0.26779069,12194.0726 , 30.9098644 , 40.9221379 ]]]	[[[12194.0726 , 16.4172316, 29.5882645]]]	[[[0.,0.,0.,0.]]]	[[[0.,0.,0.]]]	[[[0.,0.,0.]]]	[1.]
{'I_diff': 0.25, 'T_diff': 0.25, 'N0': 1623.478006555368, 'h_N': 13.086306147649095, 'r0': 0.7199862676153135, 'a0': 0.0006949757910389036, 'h0': 2.1095905311057113, 'alpha0': 0.00041974024344307716, 'eta0': 1.3868248544947626, 'delta': 0.031589271975192734, 'n': 1.2260573860677144, 'nu': 1.7509818846315186, 'a_scale': 1.4065941756711828, 'id': 19200}	1	[1]	[[[ 0.63797649,8752.61368 , 33.4029038 , 50.7784516 ]]]	[[[8752.61368 , 22.7886339, 0. ]]]	[[[0.00000033,0.00000033,0.00000033,0.00000033]]]	[[[0.00000033,0.00000033,0. ]]]	[[[0. ,0.00000033,0.00000033]]]	[1.]
{'I_diff': 0.5, 'T_diff': 0.75, 'N0': 2200.9765544874545, 'h_N': 14.272968312399948, 'r0': 1.590315002089094, 'a0': 0.0008784514149696877, 'h0': 1.803547859396561, 'alpha0': 0.0006440287898283579, 'eta0': 1.7647939698756456, 'delta': 0.04419629747143964, 'n': 1.4130309054592474, 'nu': 1.2987328626700476, 'a_scale': 1.0829316443125507, 'id': 17200}	1	[1]	[[[ 0.44508012,11555.9139 , 67.89130256, 115.624618 ]]]	[[[11555.9139 , 59.9753778, 0. ]]]	[[[0.,0.,0.,0.]]]	[[[0.,0.,0.]]]	[[[0.,0.,0.]]]	[1.]
{'I_diff': 0.25, 'T_diff': 1.0, 'N0': 691.8919346172862, 'h_N': 19.182813785354647, 'r0': 0.98719848480858, 'a0': 0.0014002127061208416, 'h0': 2.256882515155132, 'alpha0': 0.00023518418095168505, 'eta0': 5.108817980947148, 'delta': 0.053934946227261374, 'n': 1.7239150857208287, 'nu': 1.301265043620725, 'a_scale': 1.1667191692343624, 'id': 19800}	1	[1]	[[[631.917462 , 19.2921222,120.068869 , 0. ]]]	[[[19.2921222, 0. , 0. ]]]	[[[0.00000033,0.00000033,0.00000033,0. ]]]	[[[0.00000033,0. ,0. ]]]	[[[0. ,0.00000033,0. ]]]	[1.]
{'I_diff': 0.5, 'T_diff': 0.25, 'N0': 955.2882531334722, 'h_N': 8.0910673876395, 'r0': 0.9118493568154991, 'a0': 0.0008914040358806741, 'h0': 1.7660912663071238, 'alpha0': 0.0003883378881304418, 'eta0': 4.692417726046981, 'delta': 0.05454199144248269, 'n': 1.9105687078283653, 'nu': 1.1740877114254313, 'a_scale': 1.7894313266326347, 'id': 20000}	1	[1]	[[[907.724973 , 16.4018446,105.346934 , 0. ]]]	[[[16.4018446, 0. , 0. ]]]	[[[0.00000033,0.00000033,0.00000033,0. ]]]	[[[0.00000033,0. ,0. ]]]	[[[0. ,0.00000033,0. ]]]	[1.]
{'I_diff': 1.0, 'T_diff': 0.25, 'N0': 1875.1829247158764, 'h_N': 12.363069062903508, 'r0': 1.3905142066758251, 'a0': 0.002047305708124291, 'h0': 0.7890997820022031, 'alpha0': 0.00032295643898547064, 'eta0': 2.373389377267502, 'delta': 0.04109762035549623, 'n': 1.8056793232287998, 'nu': 1.896617425308475, 'a_scale': 1.584888679000969, 'id': 15200}	1	[0]	[[[ 0.44002876,9212.52995 , 41.660279 , 131.54138504]]]	[[[9212.52995 , 25.0604408, 128.747235 ]]]	[[[0.,0.,0.,0.]]]	[[[0.,0.,0.]]]	[[[0. ,0. ,0.00000001]]]	[1.]
{'I_diff': 0.5, 'T_diff': 0.75, 'N0': 2109.98264402952, 'h_N': 5.636242356541301, 'r0': 0.5691167516527484, 'a0': 0.0018722509146830374, 'h0': 2.2728079496655327, 'alpha0': 0.0008236649380926312, 'eta0': 2.110652234440427, 'delta': 0.03132227033182938, 'n': 1.0146783647485011, 'nu': 1.0418476102882455, 'a_scale': 2.0837182634500424, 'id': 20400}	2	[1,1]	[[[ 2109.98194 , 0. , 0. , 0. ], [ 0.32826638,12055.1639 , 0. , 0. ]]]	[[[ 0. , 0. , 0. ], [12055.1639, 0. , 0. ]]]	[[[0.00000033,0. ,0. ,0. ], [0.00000033,0.00000033,0. ,0. ]]]	[[[0. ,0. ,0. ], [0.00000033,0. ,0. ]]]	[[[0.,0.,0.], [0.,0.,0.]]]	[0.965,0.035]
{'I_diff': 1.0, 'T_diff': 1.0, 'N0': 1614.499597265505, 'h_N': 10.507971809146664, 'r0': 1.4223420669156708, 'a0': 0.001541039424459944, 'h0': 1.6146586064677915, 'alpha0': 0.0005745566845413568, 'eta0': 4.755853669553954, 'delta': 0.05931595799100659, 'n': 1.976705810393211, 'nu': 1.069946951723018, 'a_scale': 2.999613280807572, 'id': 22200}	1	[1]	[[[1569.64443 , 10.7605482, 121.548048 , 0. ]]]	[[[10.7605482, 0. , 0. ]]]	[[[0.00000033,0.00000033,0.00000033,0. ]]]	[[[0.00000033,0. ,0. ]]]	[[[0. ,0.00000033,0. ]]]	[1.]
{'I_diff': 1.0, 'T_diff': 0.75, 'N0': 756.3073053622535, 'h_N': 15.805054967385834, 'r0': 1.2281026106387887, 'a0': 0.0006668897658091796, 'h0': 2.2238880826826293, 'alpha0': 0.00042491727153409656, 'eta0': 2.062504526409108, 'delta': 0.045744562018828136, 'n': 1.835223907404397, 'nu': 1.4567395735010624, 'a_scale': 2.1995841708577593, 'id': 18800}	1	[0]	[[[ 0.94139182,2860.06833 , 129.4648949 , 96.3849348 ]]]	[[[2860.06833 , 74.2800804, 61.1129777]]]	[[[0.,0.,0.,0.]]]	[[[0.,0.,0.]]]	[[[0.,0.,0.]]]	[1.]
{'I_diff': 0.25, 'T_diff': 1.0, 'N0': 1035.4815357585635, 'h_N': 8.59326750671161, 'r0': 0.9197859861506728, 'a0': 0.0013730871413419605, 'h0': 1.4975354483243675, 'alpha0': 0.0005560837418076, 'eta0': 2.5410683047079026, 'delta': 0.03807804393666446, 'n': 1.5029594365266519, 'nu': 1.8903955922911404, 'a_scale': 2.366675935757774, 'id': 23000}	1	[1]	[[[ 0.41103049,5364.08029 , 29.33589241, 74.3795877 ]]]	[[[5364.08029 , 22.7094296, 0. ]]]	[[[0.00000033,0.00000033,0.00000033,0.00000033]]]	[[[0.00000033,0.00000033,0. ]]]	[[[0. ,0.00000033,0.00000033]]]	[1.]
{'I_diff': 0.5, 'T_diff': 1.0, 'N0': 1433.9742333397903, 'h_N': 19.43169723201962, 'r0': 1.1262270632301483, 'a0': 0.001934202308382705, 'h0': 2.097922999159638, 'alpha0': 0.00026582838003206844, 'eta0': 2.832753294645664, 'delta': 0.03856977134155597, 'n': 1.5954177129041875, 'nu': 1.521791299572008, 'a_scale': 2.7702266642447206, 'id': 20600}	1	[0]	[[[ 0.88946084,6407.32214 , 132.5733492 , 134.2927979 ]]]	[[[6407.32214 , 84.7705643, 68.2973709]]]	[[[0.,0.,0.,0.]]]	[[[0.,0.,0.]]]	[[[0.,0.,0.]]]	[1.]
{'I_diff': 0.75, 'T_diff': 0.25, 'N0': 1074.9108110905381, 'h_N': 6.184823917629407, 'r0': 1.9263516013129156, 'a0': 0.001333176774900332, 'h0': 1.0955489725821734, 'alpha0': 0.0003769804172990902, 'eta0': 3.020779691614665, 'delta': 0.038882501438374975, 'n': 1.0590873679610386, 'nu': 1.691378517111481, 'a_scale': 4.230587292908277, 'id': 24000}	1	[0]	[[[ 0.17201823,4580.89327 , 69.7351976 , 138.9579504 ]]]	[[[4580.89327 , 34.9882226, 94.0308936]]]	[[[0.00000033,0.00000033,0.00000033,0.00000033]]]	[[[0.00000033,0.00000033,0.00000033]]]	[[[0. ,0.00000033,0.00000033]]]	[1.]
{'I_diff': 1.0, 'T_diff': 0.25, 'N0': 2188.3155565743264, 'h_N': 11.700760770853591, 'r0': 1.671598412482589, 'a0': 0.0017856875833275612, 'h0': 2.0434837659365828, 'alpha0': 0.00044851821618965186, 'eta0': 4.193842074413565, 'delta': 0.05087932149585305, 'n': 1.6670043329567958, 'nu': 1.956182562666669, 'a_scale': 2.247983344876772, 'id': 12000}	1	[1]	[[[ 0.39301128,11720.9932 , 71.1560892 , 51.8246184 ]]]	[[[11720.9932 , 40.4970242, 51.8246184]]]	[[[0.03125666,0.02978098,0.73813925,0.53229081]]]	[[[0.02978098,0.78972112,0.53229081]]]	[[[0. ,0.69784393,0. ]]]	[1.]
{'I_diff': 1.0, 'T_diff': 0.5, 'N0': 620.0156033779813, 'h_N': 15.128938232047995, 'r0': 1.8717293142676286, 'a0': 0.0007301089200794828, 'h0': 2.091145538937065, 'alpha0': 0.0004905658586083935, 'eta0': 3.348382430855092, 'delta': 0.03962788606134186, 'n': 1.769428510661392, 'nu': 1.7836549300619648, 'a_scale': 3.8810931153348096, 'id': 15400}	1	[0]	[[[ 0.43978501,2669.04727 , 73.7055805 , 66.5270459 ]]]	[[[2669.04727 , 27.7893547, 39.5768895]]]	[[[0.0791124 ,0.07348152,0.45123501,0.24217854]]]	[[[0.07348152,0.14662219,0.19014214]]]	[[[0. ,0.73297946,0.44010993]]]	[1.]
{'I_diff': 1.0, 'T_diff': 0.5, 'N0': 1554.2126021518498, 'h_N': 8.502654562411811, 'r0': 1.4524274459813695, 'a0': 0.0010374344862236619, 'h0': 1.3593466426208403, 'alpha0': 0.0005191925181801938, 'eta0': 3.6562577069289275, 'delta': 0.05927630836227435, 'n': 1.3342221121287139, 'nu': 1.0726901431580933, 'a_scale': 1.7583554232025889, 'id': 21800}	1	[1]	[[[1369.54448 , 43.3339737, 500.896656 , 0. ]]]	[[[43.3339737, 0. , 0. ]]]	[[[0. ,0.00000001,0. ,0. ]]]	[[[0.00000001,0. ,0. ]]]	[[[0.,0.,0.]]]	[1.]
{'I_diff': 0.5, 'T_diff': 0.25, 'N0': 2084.2816956880615, 'h_N': 16.67692770390022, 'r0': 1.8980333857788674, 'a0': 0.0019602850213241217, 'h0': 1.1720119771614759, 'alpha0': 0.0008277637392870099, 'eta0': 5.155927387121519, 'delta': 0.03525351825964978, 'n': 1.0467122740640549, 'nu': 1.9682026067105274, 'a_scale': 4.477556510007334, 'id': 10400}	2	[1,0]	[[[2084.281 , 0. , 0. , 0. ], [ 244.047288 ,7246.03562 , 523.477076 , 163.31286679]]]	[[[ 0. , 0. , 0. ], [7246.03562 , 231.239526, 162.367723]]]	[[[0.00000033,0. ,0. ,0. ], [1.83733194,0.64488778,1.67773803,0.60730087]]]	[[[0. ,0. ,0. ], [0.64488778,1.88896964,0.60898024]]]	[[[0. ,0. ,0. ], [0. ,1.53630993,0.32484197]]]	[0.63,0.37]
{'I_diff': 0.75, 'T_diff': 0.5, 'N0': 1961.3921416588846, 'h_N': 14.865202273649366, 'r0': 1.7025748359446857, 'a0': 0.0013411852604538177, 'h0': 1.3101896323411002, 'alpha0': 0.0007373982876833989, 'eta0': 4.529592645074329, 'delta': 0.04119164317167659, 'n': 1.7706098630673646, 'nu': 1.1733668332800686, 'a_scale': 3.0093892762213463, 'id': 24200}	1	[1]	[[[1875.58207 , 11.9571675, 217.065999 , 0. ]]]	[[[11.9571675, 0. , 0. ]]]	[[[0.00000033,0.00000033,0.00000033,0. ]]]	[[[0.00000033,0. ,0. ]]]	[[[0. ,0.00000033,0. ]]]	[1.]
{'I_diff': 0.5, 'T_diff': 1.0, 'N0': 1153.5415422044402, 'h_N': 18.92764692814289, 'r0': 0.6374183683250195, 'a0': 0.0009886575095371425, 'h0': 1.4624627586708319, 'alpha0': 0.0008254058220308415, 'eta0': 3.006320064849211, 'delta': 0.036857495047105414, 'n': 1.3963087683889852, 'nu': 1.3671797048788092, 'a_scale': 2.6645740896650403, 'id': 4600}	2	[0,0]	[[[ 1.64456013,4761.10723 , 90.0670403 , 149.6946085 ], [ 47.2397467 ,3455.00322 , 160.4436727 , 202.8094902 ]]]	[[[4761.10723 , 59.2835638, 79.1360942], [3455.00322 , 110.417207 , 141.864325 ]]]	[[[0. ,0. ,0. ,0. ], [2.15356976,0.53908739,1.3835001 ,0.61520977]]]	[[[0. ,0. ,0. ], [0.53908739,1.53288067,0.7757616 ]]]	[[[0. ,0. ,0. ], [0. ,1.16253369,0.25151589]]]	[0.695,0.305]
{'I_diff': 0.75, 'T_diff': 1.0, 'N0': 2104.182515743191, 'h_N': 11.843839123328525, 'r0': 0.6772085269585191, 'a0': 0.0018853340313429111, 'h0': 1.6803621803341438, 'alpha0': 0.000645224385205512, 'eta0': 2.8620494678969943, 'delta': 0.056479721373093525, 'n': 1.0139391858295395, 'nu': 1.108899884171933, 'a_scale': 3.7416928181583953, 'id': 24600}	1	[1]	[[[2104.18181, 0. , 0. , 0. ]]]	[[[0.,0.,0.]]]	[[[0.00000033,0. ,0. ,0. ]]]	[[[0.,0.,0.]]]	[[[0.,0.,0.]]]	[1.]
{'I_diff': 1.0, 'T_diff': 0.25, 'N0': 959.281083630611, 'h_N': 18.90795616355809, 'r0': 0.850461585995965, 'a0': 0.001936324063024316, 'h0': 1.9389088504148202, 'alpha0': 0.0008912679210548412, 'eta0': 1.830368985137558, 'delta': 0.045047290478252025, 'n': 1.396440001852219, 'nu': 1.915209334587599, 'a_scale': 4.186676881962506, 'id': 24800}	1	[0]	[[[ 1.13749467,5110.60948 , 29.1623621 , 27.26356287]]]	[[[5110.60948 , 14.9576864, 20.8805713]]]	[[[0.00000033,0.00000033,0.00000033,0.00000033]]]	[[[0.00000033,0.00000033,0.00000033]]]	[[[0. ,0.00000033,0.00000033]]]	[1.]
{'I_diff': 1.0, 'T_diff': 0.5, 'N0': 1814.7410824669598, 'h_N': 10.648068007280049, 'r0': 0.7910344028626093, 'a0': 0.0012493808830300497, 'h0': 1.806397825294434, 'alpha0': 0.0008192815147775819, 'eta0': 2.3492457710054184, 'delta': 0.046926615605862025, 'n': 1.1322150393787211, 'nu': 1.3239554275102363, 'a_scale': 2.9584265520725346, 'id': 5800}	1	[0]	[[[ 0.90853777,8089.74281 , 208.7675889 , 165.6250178 ]]]	[[[8089.74281 , 69.0709249, 111.867429 ]]]	[[[0.24223259,0.1511928 ,1.00448143,0.60423278]]]	[[[0.1511928 ,1.1268243 ,0.65031909]]]	[[[0. ,1.38894498,0.83935888]]]	[1.]
{'I_diff': 0.75, 'T_diff': 1.0, 'N0': 947.715032769159, 'h_N': 11.997642235332037, 'r0': 0.8201863674598435, 'a0': 0.0018899493221193036, 'h0': 1.694977772611747, 'alpha0': 0.0007502946839277859, 'eta0': 2.4245637911514364, 'delta': 0.04002703270669464, 'n': 1.567121145128296, 'nu': 1.4524911308765298, 'a_scale': 2.5650239502185412, 'id': 15000}	1	[0]	[[[ 0.94454602,3729.6677 , 113.6362391 , 140.5453022 ]]]	[[[3729.6677 , 48.5826239, 61.966319 ]]]	[[[0.20141624,0.15064812,0.71075384,0.38769381]]]	[[[0.15064812,0.25548622,0.199071 ]]]	[[[0. ,1.2799026 ,0.65737097]]]	[1.]
{'I_diff': 0.25, 'T_diff': 1.0, 'N0': 1263.1613067751396, 'h_N': 14.411805387450062, 'r0': 1.567837983366431, 'a0': 0.0012117108118658336, 'h0': 0.8221813909121497, 'alpha0': 0.00025021617988457446, 'eta0': 2.5339988167033685, 'delta': 0.03401515586254679, 'n': 1.415220548022099, 'nu': 1.6282614808929319, 'a_scale': 2.0521132452072472, 'id': 26200}	1	[1]	[[[ 0.49087894,4752.40079 , 64.0635153 , 367.979673 ]]]	[[[4752.40079 , 52.5345283, 0. ]]]	[[[0.00000033,0.00000033,0.00000033,0.00000033]]]	[[[0.00000033,0.00000033,0. ]]]	[[[0. ,0.00000033,0.00000033]]]	[1.]
{'I_diff': 1.0, 'T_diff': 0.5, 'N0': 907.2650611695399, 'h_N': 5.566272043375356, 'r0': 0.8543201316795626, 'a0': 0.001275103282724802, 'h0': 2.256175548824819, 'alpha0': 0.000776739078167446, 'eta0': 3.5654057788582687, 'delta': 0.04476811596959034, 'n': 1.9690549266271118, 'nu': 1.802764674085052, 'a_scale': 1.541184229033143, 'id': 25000}	1	[0]	[[[ 0.34046909,4711.41715 , 42.5519622 , 29.90708185]]]	[[[4711.41715 , 23.0488819, 25.9274441]]]	[[[0.,0.,0.,0.]]]	[[[0.,0.,0.]]]	[[[0.,0.,0.]]]	[1.]
{'I_diff': 0.5, 'T_diff': 0.5, 'N0': 1230.1672148792481, 'h_N': 11.004236052976434, 'r0': 0.6459650395143588, 'a0': 0.0011432627898198744, 'h0': 1.5687348146953624, 'alpha0': 0.0006289364615896368, 'eta0': 4.581687852034358, 'delta': 0.05765025906188681, 'n': 1.4776057404698197, 'nu': 1.5305844021278574, 'a_scale': 2.368248142006202, 'id': 26600}	1	[1]	[[[1167.78112 , 32.1153353, 133.804406 , 0. ]]]	[[[32.1153353, 0. , 0. ]]]	[[[0.00000033,0.00000033,0.00000033,0. ]]]	[[[0.00000033,0. ,0. ]]]	[[[0. ,0.00000033,0. ]]]	[1.]
{'I_diff': 1.0, 'T_diff': 0.75, 'N0': 1312.267487645855, 'h_N': 19.076090946130627, 'r0': 1.108390340812862, 'a0': 0.0009623814925891841, 'h0': 0.9756018377830096, 'alpha0': 0.0007010635842939732, 'eta0': 2.959605123452066, 'delta': 0.03521529234566131, 'n': 1.5975964846664819, 'nu': 1.018002958380906, 'a_scale': 1.9173047861443528, 'id': 22000}	3	[1,1,1]	[[[1155.20141 , 28.9864305, 191.37195 , 72.1617244], [ 177.815524 , 840.256519 , 279.296675 , 346.315528 ], [1169.69039 , 26.3071968, 173.451643 , 0. ]]]	[[[ 28.9864305, 0. , 0. ], [840.256519 ,279.296675 ,346.315528 ], [ 26.3071968,173.451643 , 0. ]]]	[[[0.00000033,0.00000033,0.00000033,0.00000033], [0.89535134,1.26222891,0.840063 ,0.11554925], [0.00000033,0.00000033,0.00000033,0. ]]]	[[[0.00000033,0. ,0. ], [1.26222891,0.840063 ,0.11554925], [0.00000033,0.00000033,0. ]]]	[[[0. ,0.00000033,0.00000033], [0. ,0. ,0. ], [0. ,0. ,0. ]]]	[0.905,0.09 ,0.005]
{'I_diff': 0.75, 'T_diff': 0.75, 'N0': 2136.5591282619002, 'h_N': 7.549922293251862, 'r0': 1.8481919360662584, 'a0': 0.002011338194773886, 'h0': 1.3696529491379796, 'alpha0': 0.00036169023392226157, 'eta0': 1.5406896807309753, 'delta': 0.03033579008567667, 'n': 1.880624981359021, 'nu': 1.8915964372989869, 'a_scale': 2.1218852636154333, 'id': 27600}	1	[0]	[[[ 0.13785898,11174.3627 , 38.703859 , 89.4903536 ]]]	[[[11174.3627 , 22.8555957, 51.4378351]]]	[[[0.00000033,0.00000033,0.00000033,0.00000033]]]	[[[0.00000033,0.00000033,0.00000033]]]	[[[0. ,0.00000033,0.00000033]]]	[1.]
{'I_diff': 0.75, 'T_diff': 0.5, 'N0': 1130.7888810359461, 'h_N': 19.430798408213803, 'r0': 1.8543426647439276, 'a0': 0.0014662407498592187, 'h0': 0.8960623300553869, 'alpha0': 0.0005370558733978297, 'eta0': 2.641847399545465, 'delta': 0.04763419216576732, 'n': 1.2857666877146459, 'nu': 1.8835045282924177, 'a_scale': 4.080085825588305, 'id': 27400}	1	[0]	[[[ 0.63583473,5235.50154 , 50.0072906 , 109.2903948 ]]]	[[[5235.50154 , 25.5836711, 62.7320049]]]	[[[0.,0.,0.,0.]]]	[[[0.,0.,0.]]]	[[[0.,0.,0.]]]	[1.]
{'I_diff': 0.75, 'T_diff': 0.75, 'N0': 800.3842888539034, 'h_N': 10.95490999336744, 'r0': 0.8997898716292168, 'a0': 0.002054053474999793, 'h0': 2.0726194338344324, 'alpha0': 0.00034557416026248224, 'eta0': 4.654248939711388, 'delta': 0.037443473397100656, 'n': 1.4878537903341742, 'nu': 1.9693133357624917, 'a_scale': 3.3781886901870686, 'id': 11600}	1	[0]	[[[ 60.8828474,2904.82412 , 181.7557116, 82.692773 ]]]	[[[2904.82412 , 32.6343936, 51.1277999]]]	[[[2.36971596,0.49746233,1.35941344,0.45138913]]]	[[[0.49746233,0.78316412,0.62822939]]]	[[[0. ,1.51774449,0.30696132]]]	[1.]
{'I_diff': 1.0, 'T_diff': 0.75, 'N0': 1575.8928488021743, 'h_N': 8.005104774513176, 'r0': 1.9892556636538516, 'a0': 0.0006582849685159465, 'h0': 2.1340190774464984, 'alpha0': 0.0007115849966247107, 'eta0': 3.6533727668751013, 'delta': 0.044867619493845795, 'n': 1.821139941476868, 'nu': 1.3151301049544823, 'a_scale': 4.4056807670631475, 'id': 12400}	1	[1]	[[[ 642.332751 ,3613.63981 , 631.123773 , 66.9421695]]]	[[[3613.63981, 0. , 0. ]]]	[[[1.01571663,1.10402975,1.18848375,0.89535266]]]	[[[1.10402975,0. ,0. ]]]	[[[0. ,1.18848375,0.89535266]]]	[1.]
{'I_diff': 1.0, 'T_diff': 0.25, 'N0': 1542.1969522463655, 'h_N': 17.672513272286032, 'r0': 1.3925301007324753, 'a0': 0.0007267764274016201, 'h0': 1.5482581387317595, 'alpha0': 0.0003605561408562677, 'eta0': 4.014721284638176, 'delta': 0.05502000786421815, 'n': 1.142968482930666, 'nu': 1.9966568722835911, 'a_scale': 1.6903535793888447, 'id': 8800}	2	[1,1]	[[[ 1.8072876,6090.72721 , 220.93307 , 183.60573 ], [ 757.598729 , 838.656599 ,1804.13427 , 0. ]]]	[[[6090.72721 , 145.906994, 183.60573 ], [ 838.656599, 0. , 0. ]]]	[[[1.21235661,0.38810404,1.39958964,0.94403866], [0.6546166 ,2.06253531,0.41766215,1. ]]]	[[[0.38810404,1.40641194,0.94403866], [2.06253531,0. ,0. ]]]	[[[0. ,1.436157 ,0. ], [0. ,0.41766215,1. ]]]	[0.995,0.005]
{'I_diff': 0.75, 'T_diff': 0.75, 'N0': 1784.068724618414, 'h_N': 6.38242024990541, 'r0': 1.7555145974130029, 'a0': 0.0010149873550936877, 'h0': 2.0783654119040174, 'alpha0': 0.0007390926277886912, 'eta0': 3.3544355533745898, 'delta': 0.04781844379742018, 'n': 1.0232587138189055, 'nu': 1.7694961967804634, 'a_scale': 3.302131028225676, 'id': 8400}	2	[0,1]	[[[ 44.1765225,7529.51871 , 458.3868674, 116.006876 ], [1784.06813 , 0. , 0. , 0. ]]]	[[[7529.51871 , 46.1871534, 90.1996769], [ 0. , 0. , 0. ]]]	[[[3.68823275,0.40621525,1.58721096,1.00393091], [0.00000033,0. ,0. ,0. ]]]	[[[0.40621525,1.1156896 ,1.14507358], [0. ,0. ,0. ]]]	[[[0. ,1.66457093,0.60342447], [0. ,0. ,0. ]]]	[0.94,0.06]
{'I_diff': 0.25, 'T_diff': 0.5, 'N0': 1906.8635063191748, 'h_N': 5.504651272821341, 'r0': 1.5082688197129062, 'a0': 0.0009156131871180973, 'h0': 0.7154511085712152, 'alpha0': 0.0003549229379218715, 'eta0': 2.8073456850418688, 'delta': 0.04312454084504907, 'n': 1.1744053716627407, 'nu': 1.0543801899358525, 'a_scale': 2.9562074972254337, 'id': 22600}	1	[0]	[[[ 17.3807826,480.900267 ,668.750486 ,884.957467 ]]]	[[[480.900267,422.176464,414.234044]]]	[[[1.01744877,0.19474578,0.1661474 ,0.08745495]]]	[[[0.19474578,0.48862715,0.33960295]]]	[[[0. ,1.2150348 ,0.42498261]]]	[1.]
{'I_diff': 0.5, 'T_diff': 0.75, 'N0': 1316.4129135143244, 'h_N': 14.758436765268625, 'r0': 1.2811128165387877, 'a0': 0.0019049793392877106, 'h0': 2.292996659458474, 'alpha0': 0.0002881861106133227, 'eta0': 5.223717208986402, 'delta': 0.04736832492593371, 'n': 1.0229700585768993, 'nu': 1.560377698579897, 'a_scale': 2.4810447874080697, 'id': 10800}	2	[0,1]	[[[ 412.299549 ,2523.33675 , 690.955682 , 59.1464813], [1316.41247 , 0. , 0. , 0. ]]]	[[[2523.33675 , 283.180729 , 31.4119899], [ 0. , 0. , 0. ]]]	[[[1.10629587,1.123055 ,0.87317404,0.23541653], [0.00000033,0. ,0. ,0. ]]]	[[[1.123055 ,1.08017353,0.39951482], [0. ,0. ,0. ]]]	[[[0. ,0.73478838,0.05018667], [0. ,0. ,0. ]]]	[0.69,0.31]
{'I_diff': 1.0, 'T_diff': 0.75, 'N0': 1469.0568978446909, 'h_N': 15.9057281928233, 'r0': 0.7394121900085091, 'a0': 0.001754188866693443, 'h0': 2.293864218469837, 'alpha0': 0.0006017574041013984, 'eta0': 4.832314767588495, 'delta': 0.05183808656149824, 'n': 1.315288037572409, 'nu': 1.3913206267584899, 'a_scale': 3.6381006180299065, 'id': 2800}	1	[1]	[[[ 861.079034,1599.92503 , 927.266292, 0. ]]]	[[[1599.92503, 0. , 0. ]]]	[[[0.70253844,1.68235691,0.86780809,0. ]]]	[[[1.68235691,0. ,0. ]]]	[[[0. ,0.86780809,0. ]]]	[1.]
{'I_diff': 0.25, 'T_diff': 0.75, 'N0': 2158.251439965143, 'h_N': 14.387507745815496, 'r0': 1.4215050458167058, 'a0': 0.0014679273309486803, 'h0': 1.8616103239399737, 'alpha0': 0.0002437389063680956, 'eta0': 4.156240691306309, 'delta': 0.04804651468616218, 'n': 1.0411936799987087, 'nu': 1.9762741748688235, 'a_scale': 2.698373002213871, 'id': 16400}	2	[0,1]	[[[ 312.714787 ,7412.95296 , 622.947442 , 105.8836792], [2158.25072 , 0. , 0. , 0. ]]]	[[[7412.95296 , 346.315317 , 84.0424029], [ 0. , 0. , 0. ]]]	[[[1.77293674,0.67501654,1.49554211,0.78239546], [0.00000033,0. ,0. ,0. ]]]	[[[0.67501654,1.57436433,0.88210785], [0. ,0. ,0. ]]]	[[[0. ,1.40732885,0.4055112 ], [0. ,0. ,0. ]]]	[0.67,0.33]
{'I_diff': 1.0, 'T_diff': 1.0, 'N0': 956.8902640799006, 'h_N': 11.766573735468716, 'r0': 1.914166316339329, 'a0': 0.0013100015463092258, 'h0': 2.055693327078179, 'alpha0': 0.0006615251712512091, 'eta0': 3.1718618191812586, 'delta': 0.04190499655067326, 'n': 1.1425293742112728, 'nu': 1.3429324705351409, 'a_scale': 1.1352656909901377, 'id': 19000}	1	[1]	[[[ 0.61941537,3638.05738 , 119.20698315, 210.285338 ]]]	[[[3638.05738 , 118.299342, 0. ]]]	[[[1.06409694,0.38978721,1.44320355,0.60823732]]]	[[[0.38978721,1.44653875,0. ]]]	[[[0. ,1.08085723,0.60823732]]]	[1.]
{'I_diff': 1.0, 'T_diff': 1.0, 'N0': 1093.423804664592, 'h_N': 7.5858968925594965, 'r0': 0.8780029256953816, 'a0': 0.0008024576619172106, 'h0': 1.3776293512684805, 'alpha0': 0.00039649074461069894, 'eta0': 5.002796889800428, 'delta': 0.03353502147560366, 'n': 1.9650653161895395, 'nu': 1.4176278548541397, 'a_scale': 4.557170223410946, 'id': 28600}	1	[1]	[[[1026.73578 , 14.6625445, 103.620822 , 25.6585072]]]	[[[14.6625445, 0. , 0. ]]]	[[[0.,0.,0.,0.]]]	[[[0.,0.,0.]]]	[[[0.,0.,0.]]]	[1.]
{'I_diff': 0.25, 'T_diff': 0.5, 'N0': 1259.1807520471255, 'h_N': 9.899870478816656, 'r0': 0.8731341465846838, 'a0': 0.0019568090053932816, 'h0': 1.4458887683435928, 'alpha0': 0.00022024229316549017, 'eta0': 4.703404015754791, 'delta': 0.03551723767495104, 'n': 1.7324340650054284, 'nu': 1.1634312777030038, 'a_scale': 2.009410697227919, 'id': 29000}	1	[1]	[[[1214.75646 , 10.4102603, 90.3772638, 0. ]]]	[[[10.4102603, 0. , 0. ]]]	[[[0.00000033,0.00000033,0.00000033,0. ]]]	[[[0.00000033,0. ,0. ]]]	[[[0. ,0.00000033,0. ]]]	[1.]
{'I_diff': 0.25, 'T_diff': 0.75, 'N0': 2164.983701098705, 'h_N': 12.846455742965269, 'r0': 0.8457015802435097, 'a0': 0.0018720552607621212, 'h0': 0.5857666816503888, 'alpha0': 0.00047585184410049686, 'eta0': 4.44741332789734, 'delta': 0.05072315154398539, 'n': 1.993515046470197, 'nu': 1.3437337562853706, 'a_scale': 3.0294106328694386, 'id': 29200}	1	[1]	[[[2138.82262 , 9.01977156, 52.1487545 , 0. ]]]	[[[9.01977156,0. ,0. ]]]	[[[0.00000033,0.00000033,0.00000033,0. ]]]	[[[0.00000033,0. ,0. ]]]	[[[0. ,0.00000033,0. ]]]	[1.]
{'I_diff': 1.0, 'T_diff': 1.0, 'N0': 1943.3917227983077, 'h_N': 18.446442358390772, 'r0': 1.8660704130244343, 'a0': 0.0017471738020330022, 'h0': 1.9306379449145683, 'alpha0': 0.0007350576340627548, 'eta0': 2.7410531102923112, 'delta': 0.03824520406619983, 'n': 1.2454908135105187, 'nu': 1.439779142739061, 'a_scale': 1.9293301721721572, 'id': 25400}	1	[0]	[[[ 0.48210473,9086.60766 , 167.9051381 , 153.6420383 ]]]	[[[9086.60766 , 44.9316251, 81.3681464]]]	[[[0.14329566,0.11796952,1.00502765,0.56886847]]]	[[[0.11796952,0.55551996,0.53525819]]]	[[[0. ,1.40531419,0.76868744]]]	[1.]
{'I_diff': 0.5, 'T_diff': 0.75, 'N0': 671.6129767250274, 'h_N': 19.335118163890964, 'r0': 1.37222788155437, 'a0': 0.0017871184672814027, 'h0': 2.2204608163408075, 'alpha0': 0.0005678053241069482, 'eta0': 4.406100133845516, 'delta': 0.03644361060914968, 'n': 1.362771591028883, 'nu': 1.6975377375645468, 'a_scale': 3.061136921702205, 'id': 26800}	1	[0]	[[[ 0.70411732,2913.91141 , 74.2173963 , 72.2579774 ]]]	[[[2913.91141 , 34.3491787, 35.3959959]]]	[[[0.07748359,0.07181221,0.39982051,0.22575509]]]	[[[0.07181221,0.29726095,0.25194499]]]	[[[0. ,0.7535108 ,0.33433377]]]	[1.]
{'I_diff': 1.0, 'T_diff': 0.25, 'N0': 1107.7987585232408, 'h_N': 5.699990326635077, 'r0': 0.8134640112131685, 'a0': 0.0007999200687272727, 'h0': 1.6634622583663763, 'alpha0': 0.0003150384694995553, 'eta0': 2.017968068223899, 'delta': 0.04231702744798643, 'n': 1.7671666090802018, 'nu': 1.6940404382623244, 'a_scale': 1.7999812490702074, 'id': 28000}	1	[0]	[[[ 0.37781139,5295.69511 , 63.0587243 , 78.76794991]]]	[[[5295.69511 , 36.7856581, 78.039982 ]]]	[[[0.,0.,0.,0.]]]	[[[0.,0.,0.]]]	[[[0.,0.,0.]]]	[1.]
{'I_diff': 0.75, 'T_diff': 0.75, 'N0': 1705.1208257389499, 'h_N': 5.813308687382595, 'r0': 1.2756112787086067, 'a0': 0.0009370054788361921, 'h0': 2.050271449434133, 'alpha0': 0.0006179364580982585, 'eta0': 4.828122134026131, 'delta': 0.032664292211721624, 'n': 1.4568974661515848, 'nu': 1.0556369068824822, 'a_scale': 1.9515912937508118, 'id': 2000}	4	[1,1,1,1]	[[[ 610.562057,3469.0864 , 791.25957 , 155.984901], [ 529.504209,3744.31461 , 870.375425, 158.094883], [ 114.913286,4238.98209 , 430.175953, 241.954209], [ 610.440237,3532.89638 , 756.521322, 158.100422]]]	[[[3469.0864 , 0. , 0. ], [3744.31461 , 0. , 0. ], [4238.98209 , 430.175953, 241.954209], [3532.89638 , 0. , 0. ]]]	[[[1.05195456,1.16145634,1.03665903,0.86478205], [1.1360399 ,1.08695016,1.00441551,0.81385983], [1.89980639,0.64489461,1.22454843,0.38618262], [0.99297439,1.15329477,1.16307246,0.8076961 ]]]	[[[1.16145634,0. ,0. ], [1.08695016,0. ,0. ], [0.64489461,1.22454843,0.38618262], [1.15329477,0. ,0. ]]]	[[[0. ,1.03665903,0.86478205], [0. ,1.00441551,0.81385983], [0. ,0. ,0. ], [0. ,1.16307246,0.8076961 ]]]	[0.57 ,0.405,0.02 ,0.005]
{'I_diff': 0.25, 'T_diff': 1.0, 'N0': 1997.3501266748003, 'h_N': 5.815223046957946, 'r0': 1.740866088478016, 'a0': 0.0014764933857107612, 'h0': 2.035382122041303, 'alpha0': 0.0005897505419706471, 'eta0': 2.1852854340876444, 'delta': 0.040881939787860394, 'n': 1.916990170293177, 'nu': 1.8882405644560079, 'a_scale': 3.0502300891214325, 'id': 29400}	1	[0]	[[[ 0.14524754,10998.2145 , 32.47177373, 41.23834947]]]	[[[10998.2145 , 23.7905614 , 7.50614537]]]	[[[0.00000033,0.00000033,0.00000033,0.00000033]]]	[[[0.00000033,0.00000033,0.00000033]]]	[[[0. ,0.00000033,0.00000033]]]	[1.]
{'I_diff': 0.75, 'T_diff': 1.0, 'N0': 1163.9018863089514, 'h_N': 11.824013439533388, 'r0': 1.488735480328115, 'a0': 0.0008720330552311943, 'h0': 2.2655186029804844, 'alpha0': 0.00041782476185059955, 'eta0': 3.4562311004223045, 'delta': 0.050598965137638965, 'n': 1.5808704249322707, 'nu': 1.3518004098945686, 'a_scale': 3.2767257860688956, 'id': 11800}	4	[1,1,1,1]	[[[ 285.410558 ,3161.24137 , 633.821992 , 75.4361672], [ 809.60202 , 627.931457 , 444.897748 , 25.0115806], [ 805.545357 , 636.174635 , 445.015522 , 27.8575222], [ 811.553954 , 589.061991 , 450.384318 , 25.2956986]]]	[[[3161.24137 , 0. , 0. ], [ 627.931457, 133.804223, 0. ], [ 636.174635, 132.726314, 0. ], [ 589.061991, 141.053786, 0. ]]]	[[[1.38076364,0.8802274 ,0.98098434,0.76312094], [0.61434462,4.25512005,1.12104758,2.41181208], [0.43948232,2.50669111,0.78472241,1.85733686], [0.61374816,4.60487743,1.06589635,2.62701326]]]	[[[0.8802274 ,0. ,0. ], [4.25512005,1.69688768,0. ], [2.50669111,1.91175166,0. ], [4.60487743,1.33604693,0. ]]]	[[[0. ,0.98098434,0.76312094], [0. ,1.63808379,2.41181208], [0. ,1.03817769,1.85733686], [0. ,1.65189826,2.62701326]]]	[0.985,0.005,0.005,0.005]
{'I_diff': 0.25, 'T_diff': 0.25, 'N0': 896.5679876697479, 'h_N': 8.083352058045813, 'r0': 1.5493680156393546, 'a0': 0.0006213276438204953, 'h0': 0.850714115188269, 'alpha0': 0.0005140009472551093, 'eta0': 2.458692698656039, 'delta': 0.033260506347290116, 'n': 1.1549699459242648, 'nu': 1.1952605323017207, 'a_scale': 4.4211412998076245, 'id': 28800}	1	[0]	[[[ 0.89304065,1104.37677 , 177.4051959 , 372.733427 ]]]	[[[1104.37677 , 99.700397, 194.710501]]]	[[[0.,0.,0.,0.]]]	[[[0.,0.,0.]]]	[[[0.,0.,0.]]]	[1.]
{'I_diff': 0.5, 'T_diff': 0.25, 'N0': 699.9977366325684, 'h_N': 11.8171749969497, 'r0': 1.997138907558122, 'a0': 0.0009236034628868353, 'h0': 1.7676453338941576, 'alpha0': 0.0003987865962978009, 'eta0': 1.9598566464393974, 'delta': 0.0515327955874869, 'n': 1.0686370113116823, 'nu': 1.9205669929516653, 'a_scale': 1.6491534859782506, 'id': 29600}	1	[0]	[[[ 0.35239291,3562.56699 , 40.9866252 , 32.8588776 ]]]	[[[3562.56699 , 24.907869 , 15.6215992]]]	[[[0.00000033,0.00000033,0.00000033,0.00000033]]]	[[[0.00000033,0.00000033,0.00000033]]]	[[[0. ,0.00000033,0.00000033]]]	[1.]
{'I_diff': 0.5, 'T_diff': 0.75, 'N0': 1213.506756670709, 'h_N': 5.593767984446911, 'r0': 1.8590119286794997, 'a0': 0.0007755199566575573, 'h0': 1.9068224457233818, 'alpha0': 0.0006404520716711096, 'eta0': 2.331491775719954, 'delta': 0.046388532425131815, 'n': 1.5562218608089458, 'nu': 1.736905030435599, 'a_scale': 1.9778751643178567, 'id': 30000}	1	[0]	[[[ 0.15689447,6341.41852 , 48.3627043 , 45.0421438 ]]]	[[[6341.41852 , 30.4976685, 22.2547013]]]	[[[0.00000033,0.00000033,0.00000033,0.00000033]]]	[[[0.00000033,0.00000033,0.00000033]]]	[[[0. ,0.00000033,0.00000033]]]	[1.]
{'I_diff': 1.0, 'T_diff': 0.25, 'N0': 1305.6110955703352, 'h_N': 19.57603086192537, 'r0': 0.6002659861968789, 'a0': 0.00128230270704487, 'h0': 2.061707465695457, 'alpha0': 0.00023583857262124484, 'eta0': 2.858450519995077, 'delta': 0.04136879585407895, 'n': 1.059154632075538, 'nu': 1.6119832143334822, 'a_scale': 1.6250255160642444, 'id': 31200}	2	[1,1]	[[[ 1.75627966,6236.83536 , 91.9881427 , 85.6821399 ], [1305.61066 , 0. , 0. , 0. ]]]	[[[6236.83536 , 56.5410364, 85.6821399], [ 0. , 0. , 0. ]]]	[[[0.00000033,0.00000033,0.00000033,0.00000033], [0.00000033,0. ,0. ,0. ]]]	[[[0.00000033,0.00000033,0.00000033], [0. ,0. ,0. ]]]	[[[0. ,0.00000033,0. ], [0. ,0. ,0. ]]]	[0.915,0.085]
{'I_diff': 1.0, 'T_diff': 0.75, 'N0': 955.4563371786774, 'h_N': 5.278711820122493, 'r0': 1.6429127619748258, 'a0': 0.0007377567915049098, 'h0': 2.2116189999115647, 'alpha0': 0.00037862118670025117, 'eta0': 1.4061707869038442, 'delta': 0.04967768147336995, 'n': 1.7943866384624472, 'nu': 1.8900148252607307, 'a_scale': 2.3611088254387655, 'id': 31600}	1	[0]	[[[ 0.18350092,4913.22063 , 52.5619887 , 35.179119 ]]]	[[[4913.22063 , 29.8808836, 21.6711889]]]	[[[0.00000033,0.00000033,0.00000033,0.00000033]]]	[[[0.00000033,0.00000033,0.00000033]]]	[[[0. ,0.00000033,0.00000033]]]	[1.]
{'I_diff': 0.75, 'T_diff': 0.5, 'N0': 1793.97738323255, 'h_N': 10.799302658715089, 'r0': 1.4372725155723272, 'a0': 0.0013353896903528406, 'h0': 1.839437281352597, 'alpha0': 0.0004029626749501051, 'eta0': 2.2091833616242247, 'delta': 0.04955443913501559, 'n': 1.6298393585970317, 'nu': 1.5345280671045387, 'a_scale': 2.3314969874103086, 'id': 30600}	1	[0]	[[[ 0.4455759,8917.58525 , 111.8001544, 96.5991048]]]	[[[8917.58525 , 61.8327335, 61.4127734]]]	[[[0.00000033,0.00000033,0.00000033,0.00000033]]]	[[[0.00000033,0.00000033,0.00000033]]]	[[[0. ,0.00000033,0.00000033]]]	[1.]
{'I_diff': 1.0, 'T_diff': 0.5, 'N0': 811.5881290016963, 'h_N': 16.84661615414516, 'r0': 0.67773406555542, 'a0': 0.0011961326408468837, 'h0': 0.7621852180869191, 'alpha0': 0.0008055313993560927, 'eta0': 3.773959393299108, 'delta': 0.057164512746856355, 'n': 1.2644144608240326, 'nu': 1.2218902149364834, 'a_scale': 2.7054391342014537, 'id': 31400}	1	[1]	[[[727.379565 , 41.5267412,217.633435 , 0. ]]]	[[[41.5267412, 0. , 0. ]]]	[[[0.00000033,0.00000033,0.00000033,0. ]]]	[[[0.00000033,0. ,0. ]]]	[[[0. ,0.00000033,0. ]]]	[1.]
{'I_diff': 0.25, 'T_diff': 0.5, 'N0': 638.8868165718006, 'h_N': 7.239712095885301, 'r0': 1.734530524649921, 'a0': 0.0016707217165675696, 'h0': 1.7063380812607059, 'alpha0': 0.000880045150024493, 'eta0': 3.1605012408338213, 'delta': 0.040621057746094535, 'n': 1.1873016792304507, 'nu': 1.9420583780367497, 'a_scale': 1.088760592893379, 'id': 32200}	1	[1]	[[[ 0.18947195,3351.36893 , 20.62482045, 31.877418 ]]]	[[[3351.36893 , 12.0146588, 0. ]]]	[[[0.00000033,0.00000033,0.00000033,0.00000033]]]	[[[0.00000033,0.00000033,0. ]]]	[[[0. ,0.00000033,0.00000033]]]	[1.]
{'I_diff': 0.75, 'T_diff': 0.25, 'N0': 727.9432784349472, 'h_N': 8.86427078459547, 'r0': 0.667208410968391, 'a0': 0.0019176782093086693, 'h0': 1.029016608444493, 'alpha0': 0.0007799749983356498, 'eta0': 4.705332989791918, 'delta': 0.03064509437351499, 'n': 1.1337811184435784, 'nu': 1.4655806614741282, 'a_scale': 1.9946867827200738, 'id': 11200}	1	[1]	[[[ 31.0428467,1718.54353 , 114.4776069, 182.279819 ]]]	[[[1718.54353 , 65.4118217, 182.279819 ]]]	[[[1.96219741,0.58727262,1.29516329,0.32447662]]]	[[[0.58727262,1.42116458,0.32447662]]]	[[[0. ,1.15159639,0. ]]]	[1.]
{'I_diff': 0.25, 'T_diff': 0.75, 'N0': 1906.0020563214212, 'h_N': 19.214071761584044, 'r0': 0.8504927699095359, 'a0': 0.001258621484942536, 'h0': 0.6569314696630936, 'alpha0': 0.0006349023809981864, 'eta0': 3.2650346618882047, 'delta': 0.030314264523732683, 'n': 1.2941011987335884, 'nu': 1.7213563697970597, 'a_scale': 3.026396331399812, 'id': 32400}	1	[0]	[[[ 0.86659581,8991.36237 , 36.2884863 , 205.4309565 ]]]	[[[8991.36237 , 24.7942843, 68.5442505]]]	[[[0.00000033,0.00000033,0.00000033,0.00000033]]]	[[[0.00000033,0.00000033,0.00000033]]]	[[[0. ,0.00000033,0.00000033]]]	[1.]
{'I_diff': 0.75, 'T_diff': 1.0, 'N0': 1003.9304597732046, 'h_N': 8.031803464519648, 'r0': 1.8823539888284753, 'a0': 0.0017019662866815516, 'h0': 2.062500344758555, 'alpha0': 0.000829602508526092, 'eta0': 4.7950373419234955, 'delta': 0.030345309060691265, 'n': 1.2908919772987075, 'nu': 1.457037743549531, 'a_scale': 3.103054797438732, 'id': 2200}	1	[0]	[[[ 37.0968967,2711.0864 , 311.5870335, 207.550959 ]]]	[[[2711.0864 , 41.0842025, 101.343069 ]]]	[[[2.4222527 ,0.64342776,0.99746841,0.46917632]]]	[[[0.64342776,1.41565738,0.5406195 ]]]	[[[0. ,1.1488992 ,0.77245666]]]	[1.]
{'I_diff': 0.5, 'T_diff': 0.25, 'N0': 1666.1545960473636, 'h_N': 5.810643606512464, 'r0': 1.1175510012578784, 'a0': 0.0010609898146409645, 'h0': 1.9747319185406367, 'alpha0': 0.0007250647246579679, 'eta0': 3.8807073969453802, 'delta': 0.03760458861815974, 'n': 1.807797365591986, 'nu': 1.516454453266405, 'a_scale': 1.8801288074183216, 'id': 800}	1	[1]	[[[ 84.128109 ,6459.60492 , 306.0385358, 149.885353 ]]]	[[[6459.60492 , 212.636578, 149.885353]]]	[[[2.52509578,0.48907979,1.81590856,0.88598211]]]	[[[0.48907979,1.91336458,0.88598211]]]	[[[0. ,1.62204804,0. ]]]	[1.]
{'I_diff': 0.25, 'T_diff': 0.25, 'N0': 1120.0185758311625, 'h_N': 16.115141667665455, 'r0': 0.7535046782099875, 'a0': 0.002003329306937264, 'h0': 2.1644607458454255, 'alpha0': 0.0004906234770023681, 'eta0': 4.378230997700623, 'delta': 0.04902874366646097, 'n': 1.9923321022798182, 'nu': 1.5606231806445157, 'a_scale': 1.0744980559616981, 'id': 16000}	1	[1]	[[[ 257.914541 ,3294.54652 , 353.5681227, 60.0976877]]]	[[[3294.54652 , 263.881192, 0. ]]]	[[[1.3988383 ,0.81758593,1.31825925,0.48268043]]]	[[[0.81758593,1.37025757,0. ]]]	[[[0. ,1.17093504,0.48268043]]]	[1.]
{'I_diff': 1.0, 'T_diff': 1.0, 'N0': 1992.99061054855, 'h_N': 11.313555449368106, 'r0': 0.8238878636837337, 'a0': 0.0011145727411603018, 'h0': 0.8586697737604397, 'alpha0': 0.0004513566563969577, 'eta0': 4.8611646673211215, 'delta': 0.031644983287626945, 'n': 1.240901972523515, 'nu': 1.8971028806713246, 'a_scale': 3.1120362964059956, 'id': 9400}	1	[0]	[[[ 277.224289 ,5692.26058 , 458.2359671, 288.493387 ]]]	[[[5692.26058 , 46.1754901, 170.409261 ]]]	[[[1.57537117,0.73676724,1.54621962,0.38717754]]]	[[[0.73676724,1.77439761,0.5203667 ]]]	[[[0. ,1.5561574 ,0.34314009]]]	[1.]
{'I_diff': 0.5, 'T_diff': 0.75, 'N0': 1354.4111827228157, 'h_N': 8.418312627779644, 'r0': 0.8245428277487293, 'a0': 0.000881551168505108, 'h0': 0.7970911920501631, 'alpha0': 0.0003808159661735736, 'eta0': 2.9467152802627057, 'delta': 0.03545144990572141, 'n': 1.6692629855475953, 'nu': 1.9605895147716736, 'a_scale': 4.54487194930997, 'id': 33200}	1	[0]	[[[ 0.4813782,6149.88651 , 42.6050219, 149.5036056]]]	[[[6149.88651 , 23.9790784, 76.0655634]]]	[[[0.00000033,0.00000033,0.00000033,0.00000033]]]	[[[0.00000033,0.00000033,0.00000033]]]	[[[0. ,0.00000033,0.00000033]]]	[1.]
{'I_diff': 0.5, 'T_diff': 0.25, 'N0': 1890.9838507756706, 'h_N': 18.66124600726413, 'r0': 1.6918019856447706, 'a0': 0.0016530096106049585, 'h0': 2.1042895548289144, 'alpha0': 0.0005433542772308361, 'eta0': 4.753071676090201, 'delta': 0.03584979371936039, 'n': 1.8788913648984673, 'nu': 1.0380635380255951, 'a_scale': 4.525150048010673, 'id': 32800}	1	[1]	[[[1813.66162 , 9.45900981, 178.356226 , 0. ]]]	[[[9.45900981,0. ,0. ]]]	[[[0.00000033,0.00000033,0.00000033,0. ]]]	[[[0.00000033,0. ,0. ]]]	[[[0. ,0.00000033,0. ]]]	[1.]
{'I_diff': 0.75, 'T_diff': 0.25, 'N0': 1691.2618401810637, 'h_N': 9.733637525149545, 'r0': 0.7413240524960466, 'a0': 0.0019385430716751908, 'h0': 2.1863587128046653, 'alpha0': 0.0007746366932261619, 'eta0': 4.771014611527518, 'delta': 0.05232105709808858, 'n': 1.1216808652577033, 'nu': 1.8996045591195152, 'a_scale': 1.9856739897544913, 'id': 17600}	2	[1,1]	[[[ 370.857925 ,5473.99578 , 410.0394197, 45.8040431], [ 951.955756 ,2004.82784 ,1007.03349 , 0. ]]]	[[[5473.99578 , 353.774918 , 45.8040431], [2004.82784 , 0. , 0. ]]]	[[[1.48182835,0.77109086,1.59201245,0.85614731], [0.73280534,1.62422162,0.89593506,0. ]]]	[[[0.77109086,1.66617035,0.85614731], [1.62422162,0. ,0. ]]]	[[[0. ,1.17744603,0. ], [0. ,0.89593506,0. ]]]	[0.99,0.01]
{'I_diff': 1.0, 'T_diff': 1.0, 'N0': 2190.163326848278, 'h_N': 18.754161449120524, 'r0': 0.9798811524431925, 'a0': 0.0018292473828916181, 'h0': 0.6428409104733249, 'alpha0': 0.0008417500145565185, 'eta0': 4.271343275644725, 'delta': 0.03976604716165667, 'n': 1.4113810064383654, 'nu': 1.3505755375073365, 'a_scale': 3.856627033358577, 'id': 6200}	1	[1]	[[[ 923.837433,3940.80942 ,1003.76709 , 206.95515 ]]]	[[[3940.80942, 0. , 0. ]]]	[[[0.87939799,1.34874274,1.119786 ,0.29601436]]]	[[[1.34874274,0. ,0. ]]]	[[[0. ,1.119786 ,0.29601436]]]	[1.]
{'I_diff': 0.75, 'T_diff': 0.25, 'N0': 1561.6240507752327, 'h_N': 11.649957836223004, 'r0': 0.6887610535093671, 'a0': 0.0008707916453509713, 'h0': 1.9885778222996742, 'alpha0': 0.0004311555936912618, 'eta0': 4.924155241965447, 'delta': 0.0491082875956908, 'n': 1.350712036629198, 'nu': 1.176157909551707, 'a_scale': 1.7626915688129527, 'id': 20800}	1	[1]	[[[ 996.853019,1019.85946 ,1001.65891 , 0. ]]]	[[[1019.85946, 0. , 0. ]]]	[[[0.57446228,2.11576128,0.81180779,0. ]]]	[[[2.11576128,0. ,0. ]]]	[[[0. ,0.81180779,0. ]]]	[1.]
{'I_diff': 0.75, 'T_diff': 0.25, 'N0': 901.5925574405256, 'h_N': 15.224353513873114, 'r0': 0.7563225460451253, 'a0': 0.001138596195186564, 'h0': 2.059935517246398, 'alpha0': 0.0005562768064640513, 'eta0': 5.204701746894649, 'delta': 0.03558289722649931, 'n': 1.600310889732391, 'nu': 1.0116398301790006, 'a_scale': 1.8141681729402066, 'id': 33600}	1	[1]	[[[841.413638 , 16.4712366,148.560737 , 0. ]]]	[[[16.4712366, 0. , 0. ]]]	[[[0.00000033,0.00000033,0.00000033,0. ]]]	[[[0.00000033,0. ,0. ]]]	[[[0. ,0.00000033,0. ]]]	[1.]
{'I_diff': 0.75, 'T_diff': 0.5, 'N0': 1609.346158200878, 'h_N': 8.788573815533379, 'r0': 1.0853558327461914, 'a0': 0.0010897758325416995, 'h0': 1.927296148174143, 'alpha0': 0.0007764633251072826, 'eta0': 4.4005273532414355, 'delta': 0.04545034338780605, 'n': 1.9392925914024504, 'nu': 1.0597047788464646, 'a_scale': 2.7573341755213354, 'id': 33800}	1	[1]	[[[1559.2109 , 12.064424, 124.517926, 0. ]]]	[[[12.064424, 0. , 0. ]]]	[[[0.00000033,0.00000033,0.00000033,0. ]]]	[[[0.00000033,0. ,0. ]]]	[[[0. ,0.00000033,0. ]]]	[1.]
{'I_diff': 0.75, 'T_diff': 0.25, 'N0': 1328.6271741006922, 'h_N': 11.555049357666334, 'r0': 1.822521270527833, 'a0': 0.0014582801711494845, 'h0': 2.0461160405816132, 'alpha0': 0.0002534561276117971, 'eta0': 4.206418611667913, 'delta': 0.04791256390948978, 'n': 1.2053995165244653, 'nu': 1.6199170371054028, 'a_scale': 1.6933563471916662, 'id': 8000}	1	[1]	[[[ 53.6520078,4776.558 , 326.8043184, 125.15575 ]]]	[[[4776.558 , 252.718122, 125.15575 ]]]	[[[2.6684409 ,0.4883695 ,1.38470184,0.67173391]]]	[[[0.4883695 ,1.49364555,0.67173391]]]	[[[0. ,1.04834301,0. ]]]	[1.]
{'I_diff': 0.25, 'T_diff': 0.75, 'N0': 1789.1496942085228, 'h_N': 5.80424330570864, 'r0': 1.7181286476194084, 'a0': 0.000786147834113478, 'h0': 1.5728862361565334, 'alpha0': 0.0002439233608809745, 'eta0': 2.3985303921334014, 'delta': 0.031666091777502126, 'n': 1.6959735282737798, 'nu': 1.2334397548751022, 'a_scale': 1.0929158234029264, 'id': 3600}	1	[1]	[[[ 20.5962827,6201.37424 , 216.6485746, 477.352404 ]]]	[[[6201.37424 , 185.888789, 0. ]]]	[[[3.58963206,0.43538051,1.57413667,0.48369947]]]	[[[0.43538051,1.59374803,0. ]]]	[[[0. ,1.46018672,0.48369947]]]	[1.]
{'I_diff': 1.0, 'T_diff': 0.25, 'N0': 620.8670998526331, 'h_N': 18.30206353457558, 'r0': 1.5438104441738427, 'a0': 0.0007176094499899274, 'h0': 0.7662043470799041, 'alpha0': 0.00041529493018926554, 'eta0': 3.557409222430758, 'delta': 0.03765437096382041, 'n': 1.6587712794701763, 'nu': 1.0045794813100992, 'a_scale': 2.045246716403069, 'id': 34400}	1	[1]	[[[499.217561 , 17.5764057,335.393505 , 0. ]]]	[[[17.5764057, 0. , 0. ]]]	[[[0.00000033,0.00000033,0.00000033,0. ]]]	[[[0.00000033,0. ,0. ]]]	[[[0. ,0.00000033,0. ]]]	[1.]
{'I_diff': 1.0, 'T_diff': 0.75, 'N0': 1743.891105304045, 'h_N': 11.893737645014829, 'r0': 1.2858903243738036, 'a0': 0.0016026638703309387, 'h0': 1.8593555057224758, 'alpha0': 0.0008825805975206381, 'eta0': 3.229810330168802, 'delta': 0.038183961492355235, 'n': 1.2721752321097763, 'nu': 1.3855207742773723, 'a_scale': 4.0781612236671645, 'id': 9200}	1	[0]	[[[ 236.04337 ,5152.04662 , 570.486341 , 207.8886696]]]	[[[5152.04662 , 106.753617, 109.712784]]]	[[[1.78539949,0.7035007 ,1.2624717 ,0.56493493]]]	[[[0.7035007 ,2.75433666,0.87459157]]]	[[[0. ,1.5055336 ,0.87427778]]]	[1.]
{'I_diff': 0.75, 'T_diff': 0.25, 'N0': 1157.7395403591422, 'h_N': 18.91360586272456, 'r0': 1.3461875742522482, 'a0': 0.0012600404026642744, 'h0': 0.9812414275015797, 'alpha0': 0.00041089252967740545, 'eta0': 5.077118642965998, 'delta': 0.05881610929730874, 'n': 1.0342207103879613, 'nu': 1.0934703649603184, 'a_scale': 3.8294645498828, 'id': 4800}	2	[1,1]	[[[ 628.92946 , 557.919078,1117.84127 , 0. ], [1157.73915 , 0. , 0. , 0. ]]]	[[[557.919078, 0. , 0. ], [ 0. , 0. , 0. ]]]	[[[0.59537981,2.34043309,0.52079711,0. ], [0.00000033,0. ,0. ,0. ]]]	[[[2.34043309,0. ,0. ], [0. ,0. ,0. ]]]	[[[0. ,0.52079711,0. ], [0. ,0. ,0. ]]]	[0.78,0.22]
{'I_diff': 1.0, 'T_diff': 1.0, 'N0': 1673.9750077001208, 'h_N': 11.555836168515391, 'r0': 1.5491062007738088, 'a0': 0.0006526495262496363, 'h0': 1.3977105017409497, 'alpha0': 0.00029859664478583056, 'eta0': 1.7332671945613403, 'delta': 0.03481181420889282, 'n': 1.1115035127727795, 'nu': 1.4704959127414123, 'a_scale': 2.60689360743872, 'id': 35000}	1	[0]	[[[ 0.38118294,6730.0707 , 126.6485596 , 223.0295652 ]]]	[[[6730.0707 , 77.3140882, 132.885658 ]]]	[[[0.00000033,0.00000033,0.00000033,0.00000033]]]	[[[0.00000033,0.00000033,0.00000033]]]	[[[0. ,0.00000033,0.00000033]]]	[1.]
{'I_diff': 0.25, 'T_diff': 0.5, 'N0': 564.0270360207115, 'h_N': 6.335069176225948, 'r0': 1.4042200762796713, 'a0': 0.0019846165676955727, 'h0': 0.7806609221400871, 'alpha0': 0.00033173924284656984, 'eta0': 4.295076446618944, 'delta': 0.0337871231262355, 'n': 1.2646471599166245, 'nu': 1.361545186079391, 'a_scale': 2.559463056209613, 'id': 35400}	1	[0]	[[[ 5.52031928,164.914088 ,157.7533935 ,280.903192 ]]]	[[[164.914088,104.412767,112.131362]]]	[[[0.00000033,0.00000033,0.00000033,0.00000033]]]	[[[0.00000033,0.00000033,0.00000033]]]	[[[0. ,0.00000033,0.00000033]]]	[1.]
{'I_diff': 0.5, 'T_diff': 0.25, 'N0': 1235.0642400799293, 'h_N': 5.894357971276976, 'r0': 0.8052766706879106, 'a0': 0.0019351509477871492, 'h0': 1.7313462599570728, 'alpha0': 0.000712949363634823, 'eta0': 3.0085015431847753, 'delta': 0.03680483296056458, 'n': 1.3753260051505305, 'nu': 1.2071614880661277, 'a_scale': 3.2318620565799563, 'id': 13600}	1	[0]	[[[ 125.71463 ,3583.09017 , 292.43689 , 184.9704135]]]	[[[3583.09017 , 169.833306, 141.011071]]]	[[[1.74716309,0.677447 ,1.41068055,0.53373162]]]	[[[0.677447 ,1.6073063 ,0.58578605]]]	[[[0. ,1.15530549,0.36852163]]]	[1.]
{'I_diff': 1.0, 'T_diff': 0.75, 'N0': 1095.7275576870866, 'h_N': 7.814598283080201, 'r0': 1.5550074455853493, 'a0': 0.0009499450772562352, 'h0': 1.412991157297351, 'alpha0': 0.0007330785742209597, 'eta0': 3.0402498773530606, 'delta': 0.038098932759691576, 'n': 1.5532318342519473, 'nu': 1.8353156472423655, 'a_scale': 4.309057440637955, 'id': 25200}	1	[0]	[[[ 33.7071445,4352.8921 , 181.5445854, 129.8017553]]]	[[[4352.8921 , 20.9590944, 72.135865 ]]]	[[[3.1959353 ,0.400216 ,1.72203801,0.65047816]]]	[[[0.400216 ,0.67119405,0.75192268]]]	[[[0. ,1.88579925,0.61831223]]]	[1.]
{'I_diff': 0.25, 'T_diff': 0.25, 'N0': 723.7066664013961, 'h_N': 7.315972979585821, 'r0': 0.7283177149756139, 'a0': 0.0020285644426205067, 'h0': 1.8944581240816618, 'alpha0': 0.0008047419911626567, 'eta0': 1.5477893940450318, 'delta': 0.044059766484901106, 'n': 1.2635795111946266, 'nu': 1.1022596698989577, 'a_scale': 4.35739520855265, 'id': 9600}	1	[0]	[[[ 107.401861 ,1559.09194 , 248.590823 , 126.4323097]]]	[[[1559.09194 , 144.339835 , 72.7697573]]]	[[[1.42242186,0.82992876,0.93844551,0.37355878]]]	[[[0.82992876,1.03657634,0.43491974]]]	[[[0. ,0.8047589 ,0.29065346]]]	[1.]
{'I_diff': 0.75, 'T_diff': 1.0, 'N0': 961.475737352733, 'h_N': 8.020828454744734, 'r0': 1.4069299527202246, 'a0': 0.0006663083101465997, 'h0': 2.0266830935284874, 'alpha0': 0.0008538087740115702, 'eta0': 1.5311708747595256, 'delta': 0.03492279000044997, 'n': 1.1935503060374342, 'nu': 1.2978726379174357, 'a_scale': 2.5203888357115414, 'id': 34200}	1	[0]	[[[ 0.27965157,4046.6566 , 93.0994197 , 105.2919989 ]]]	[[[4046.6566 , 60.5817384, 62.3637785]]]	[[[0.,0.,0.,0.]]]	[[[0.,0.,0.]]]	[[[0.,0.,0.]]]	[1.]
{'I_diff': 0.5, 'T_diff': 0.5, 'N0': 760.3052659266709, 'h_N': 18.24622388624465, 'r0': 0.9024457387844771, 'a0': 0.00110248109371534, 'h0': 2.070370564500598, 'alpha0': 0.000827248777588986, 'eta0': 4.1343003699232606, 'delta': 0.038167021376219024, 'n': 1.1991271035006827, 'nu': 1.7729458308064157, 'a_scale': 1.9216948804952731, 'id': 33000}	2	[0,0]	[[[ 0.92367798,3808.80277 , 40.9436352 , 41.4395827 ], [ 21.1291404 ,2776.31233 , 161.7124467 , 86.81548641]]]	[[[3808.80277 , 22.6437942, 23.222895 ], [2776.31233 , 62.4122781, 80.5027504]]]	[[[0. ,0. ,0. ,0. ], [2.77337428,0.45837543,1.39494338,0.80236832]]]	[[[0. ,0. ,0. ], [0.45837543,1.41859529,0.83300505]]]	[[[0. ,0. ,0. ], [0. ,1.39514687,0.41843831]]]	[0.855,0.145]
{'I_diff': 0.25, 'T_diff': 0.5, 'N0': 573.5679526887685, 'h_N': 5.826283049690798, 'r0': 1.1680921575945387, 'a0': 0.0012807170638066377, 'h0': 1.8248306533948215, 'alpha0': 0.0002301581859781685, 'eta0': 4.453248375095791, 'delta': 0.04422403254978638, 'n': 1.9100764141083562, 'nu': 1.8605954979619055, 'a_scale': 2.6663506696051877, 'id': 16200}	1	[0]	[[[ 47.1412429,1627.51816 , 169.8215696, 89.251307 ]]]	[[[1627.51816 , 101.690042 , 47.1344615]]]	[[[1.95524852,0.61496353,1.07181083,0.35119327]]]	[[[0.61496353,1.1345218 ,0.45346235]]]	[[[0. ,0.98460627,0.23768728]]]	[1.]
{'I_diff': 0.5, 'T_diff': 1.0, 'N0': 1457.018843177107, 'h_N': 13.906997171331865, 'r0': 1.0093873241087548, 'a0': 0.002045906693023855, 'h0': 1.2413424950038379, 'alpha0': 0.0005572518702993795, 'eta0': 3.1037224669454195, 'delta': 0.047175469958918026, 'n': 1.7256811450161638, 'nu': 1.0180953624088993, 'a_scale': 2.9878292822288675, 'id': 36600}	2	[1,1]	[[[1414.27355 , 11.5279841, 96.0003172, 0. ], [1401.66291 , 14.9302972, 79.5660498, 0. ]]]	[[[11.5279841, 0. , 0. ], [14.9302972,79.5660498, 0. ]]]	[[[0.00000033,0.00000033,0.00000033,0. ], [0.00000033,0.00000033,0.00000033,0. ]]]	[[[0.00000033,0. ,0. ], [0.00000033,0.00000033,0. ]]]	[[[0. ,0.00000033,0. ], [0. ,0. ,0. ]]]	[0.985,0.015]
{'I_diff': 0.75, 'T_diff': 0.5, 'N0': 1646.002692947287, 'h_N': 10.297745968735281, 'r0': 1.2733486532191256, 'a0': 0.0013408712944896965, 'h0': 2.0148339648797924, 'alpha0': 0.0005193570394004779, 'eta0': 2.625988679487849, 'delta': 0.03788626453555054, 'n': 1.8155490507241632, 'nu': 1.7392197062397825, 'a_scale': 2.8136701775547843, 'id': 37000}	1	[0]	[[[ 0.34332754,8671.87225 , 51.8064204 , 56.9970832 ]]]	[[[8671.87225 , 28.0874235, 34.8182014]]]	[[[0.00000033,0.00000033,0.00000033,0.00000033]]]	[[[0.00000033,0.00000033,0.00000033]]]	[[[0. ,0.00000033,0.00000033]]]	[1.]
{'I_diff': 0.75, 'T_diff': 1.0, 'N0': 1294.4314681011588, 'h_N': 19.282546429553022, 'r0': 1.36005122953194, 'a0': 0.0014950534828688533, 'h0': 2.192145718339253, 'alpha0': 0.000615807097682364, 'eta0': 2.3465721303512694, 'delta': 0.05557910469711523, 'n': 1.59720340353855, 'nu': 1.9844442534668714, 'a_scale': 4.005828658296439, 'id': 31000}	1	[0]	[[[ 0.90094357,6782.77094 , 81.4610342 , 44.176576 ]]]	[[[6782.77094 , 23.1223224, 14.8272246]]]	[[[0.05067679,0.04620952,0.80281058,0.63099426]]]	[[[0.04620952,0.17331903,0.30250414]]]	[[[0. ,1.13867916,0.87275608]]]	[1.]
{'I_diff': 0.5, 'T_diff': 1.0, 'N0': 954.3676112047269, 'h_N': 13.99989090596431, 'r0': 1.1635258118900205, 'a0': 0.0019005683894035038, 'h0': 1.6874505193354432, 'alpha0': 0.0008445514715020495, 'eta0': 2.4521643375711335, 'delta': 0.03521306300931486, 'n': 1.7248015892039132, 'nu': 1.198409074928597, 'a_scale': 1.8070619980358553, 'id': 1400}	1	[0]	[[[ 35.1526553,2694.77573 , 166.7886088, 177.5785021]]]	[[[2694.77573 , 138.774296, 114.663464]]]	[[[2.28987006,0.54206086,1.35134537,0.52144374]]]	[[[0.54206086,1.44728053,0.66796471]]]	[[[0. ,0.89361505,0.25715264]]]	[1.]
{'I_diff': 0.75, 'T_diff': 0.75, 'N0': 2102.8596040116736, 'h_N': 9.95514287432217, 'r0': 1.4166421052013993, 'a0': 0.0018172307634627667, 'h0': 0.9920445297579841, 'alpha0': 0.00044794455853731496, 'eta0': 4.641454439845952, 'delta': 0.04775500374656122, 'n': 1.961893990887968, 'nu': 1.4314135809609783, 'a_scale': 3.82696202956147, 'id': 37200}	1	[1]	[[[2058.59957 , 8.56684146, 110.870934 , 0. ]]]	[[[8.56684146,0. ,0. ]]]	[[[0.00000033,0.00000033,0.00000033,0. ]]]	[[[0.00000033,0. ,0. ]]]	[[[0. ,0.00000033,0. ]]]	[1.]
{'I_diff': 0.25, 'T_diff': 0.5, 'N0': 1749.5551417692936, 'h_N': 19.83665780482888, 'r0': 0.9475734992634679, 'a0': 0.0013750427687293605, 'h0': 1.8372928226175742, 'alpha0': 0.0007581413470398351, 'eta0': 4.498091273796901, 'delta': 0.05437603809956245, 'n': 1.504627252313262, 'nu': 1.2711719392160465, 'a_scale': 4.583471754190253, 'id': 200}	2	[0,1]	[[[ 638.406126 ,3009.75569 , 810.022212 , 89.0482987], [1664.31513 , 28.2841293, 170.32888 , 0. ]]]	[[[3009.75569 , 448.148659 , 44.2813815], [ 28.2841293, 0. , 0. ]]]	[[[0.97229816,1.22756127,0.95757562,0.2123964 ], [0.00000033,0.00000033,0.00000033,0. ]]]	[[[1.22756127,1.05131576,0.31161679], [0.00000033,0. ,0. ]]]	[[[0. ,0.84405855,0.11502365], [0. ,0.00000033,0. ]]]	[0.99,0.01]
{'I_diff': 0.5, 'T_diff': 0.25, 'N0': 1935.4976646765174, 'h_N': 6.718974705363653, 'r0': 0.6360742122177061, 'a0': 0.0008807831203852395, 'h0': 2.124972796579807, 'alpha0': 0.00024007063764917134, 'eta0': 4.884411182343186, 'delta': 0.031007935452188107, 'n': 1.328974338343761, 'nu': 1.3948181275075022, 'a_scale': 1.606697344392872, 'id': 23200}	1	[1]	[[[ 214.815445,5934.66371 , 457.49533 , 226.301055]]]	[[[5934.66371 , 330.692825, 226.301055]]]	[[[1.74008827,0.67626324,1.51403131,0.6005207 ]]]	[[[0.67626324,1.61430899,0.6005207 ]]]	[[[0. ,1.27406343,0. ]]]	[1.]
{'I_diff': 0.25, 'T_diff': 0.25, 'N0': 1949.8942143878432, 'h_N': 18.25510701602994, 'r0': 1.5440492053763886, 'a0': 0.0012276481706324474, 'h0': 1.427934147095395, 'alpha0': 0.00040956419123680933, 'eta0': 2.779415690708332, 'delta': 0.03897040372540271, 'n': 1.5199027754650767, 'nu': 1.2958504018208594, 'a_scale': 1.6608476430601131, 'id': 12800}	1	[0]	[[[ 84.9907023,6573.97963 , 372.627214 , 297.8208003]]]	[[[6573.97963 , 246.284309, 217.58624 ]]]	[[[2.4113719 ,0.51990012,1.63670967,0.60926233]]]	[[[0.51990012,1.70671269,0.65031023]]]	[[[0. ,1.50749291,0.49867809]]]	[1.]
{'I_diff': 0.25, 'T_diff': 0.25, 'N0': 1131.7018812780575, 'h_N': 13.281007704462, 'r0': 1.3686721856700401, 'a0': 0.0008573272368140336, 'h0': 1.7273000287621678, 'alpha0': 0.0006265209191411913, 'eta0': 4.271710608342303, 'delta': 0.05267971502372622, 'n': 1.5755186800300804, 'nu': 1.4130736550507264, 'a_scale': 3.069874797011081, 'id': 0}	1	[0]	[[[ 168.604839 ,2948.46163 , 442.389986 , 125.6285091]]]	[[[2948.46163 , 229.593419 , 80.0727616]]]	[[[1.58220355,0.77048276,0.99747797,0.42651859]]]	[[[0.77048276,1.14510363,0.49665556]]]	[[[0. ,0.90106621,0.3059056 ]]]	[1.]
{'I_diff': 0.25, 'T_diff': 1.0, 'N0': 1952.404177630569, 'h_N': 6.369643656642466, 'r0': 1.9040400103413202, 'a0': 0.0011739761217569257, 'h0': 1.7506960572665893, 'alpha0': 0.0005844315168722848, 'eta0': 2.337679967929556, 'delta': 0.05574556663477041, 'n': 1.4568933731927167, 'nu': 1.4423754841854786, 'a_scale': 2.6498366437810565, 'id': 7000}	1	[0]	[[[ 61.1599248,7814.40949 , 390.4806801, 168.8452971]]]	[[[7814.40949 , 338.26756 , 86.9683694]]]	[[[3.02383956,0.44090496,1.70660034,0.94623354]]]	[[[0.44090496,1.74028332,1.28065102]]]	[[[0. ,1.51311481,0.60675504]]]	[1.]
{'I_diff': 0.5, 'T_diff': 1.0, 'N0': 638.8192795127304, 'h_N': 15.343662992268111, 'r0': 1.3030464643990902, 'a0': 0.0009602403240939019, 'h0': 0.6295553294595233, 'alpha0': 0.0008822412757448262, 'eta0': 3.4480656320589556, 'delta': 0.030513972661632274, 'n': 1.341511911174949, 'nu': 1.2539273641790891, 'a_scale': 4.423854588768533, 'id': 30200}	1	[0]	[[[ 9.63428791,261.186176 ,135.4745023 ,315.717123 ]]]	[[[261.186176, 71.737585,127.436049]]]	[[[0.51360676,0.34507562,0.3110175 ,0.08628981]]]	[[[0.34507562,0.57897974,0.34659379]]]	[[[0. ,1.10064002,0.30874486]]]	[1.]
{'I_diff': 0.75, 'T_diff': 0.5, 'N0': 2070.316099322786, 'h_N': 8.772775070264453, 'r0': 0.5959740278765508, 'a0': 0.000741808290245771, 'h0': 1.4827073200308976, 'alpha0': 0.0002600489463435613, 'eta0': 4.709602103827072, 'delta': 0.04319835876854988, 'n': 1.5210018452942222, 'nu': 1.525557955417033, 'a_scale': 3.077866586574805, 'id': 1800}	2	[0,1]	[[[ 687.116006 ,3465.99337 , 746.90493 , 202.7992076], [2002.91254 , 28.0400204, 162.042859 , 0. ]]]	[[[3465.99337 , 349.673036 , 149.057489 ], [ 28.0400204, 0. , 0. ]]]	[[[0.94970059,1.2340509 ,1.1469611 ,0.37592116], [0.00000033,0.00000033,0.00000033,0. ]]]	[[[1.2340509 ,1.47631547,0.48026548], [0.00000033,0. ,0. ]]]	[[[0. ,0.88723949,0.09025491], [0. ,0.00000033,0. ]]]	[0.96,0.04]
{'I_diff': 1.0, 'T_diff': 0.25, 'N0': 820.5838144142072, 'h_N': 11.10164246254311, 'r0': 1.5650867352202789, 'a0': 0.0006744764236565396, 'h0': 1.2654997845266793, 'alpha0': 0.0005426122421003808, 'eta0': 4.356936325099333, 'delta': 0.0465728541973883, 'n': 1.4409500417704288, 'nu': 1.777160078402171, 'a_scale': 1.63304820475894, 'id': 21600}	1	[1]	[[[ 14.3850535,2721.23274 , 133.5359222, 131.934239 ]]]	[[[2721.23274 , 100.190723, 131.934239]]]	[[[2.93634485,0.45167583,1.48585693,0.55268064]]]	[[[0.45167583,1.60158746,0.55268064]]]	[[[0. ,1.19803597,0. ]]]	[1.]
{'I_diff': 0.25, 'T_diff': 0.5, 'N0': 2116.484641100371, 'h_N': 17.449641585722908, 'r0': 1.7953678438072058, 'a0': 0.0009787042451715852, 'h0': 1.013286965825592, 'alpha0': 0.00034795571743981583, 'eta0': 2.3534869627443396, 'delta': 0.03705373917053001, 'n': 1.0052008388885683, 'nu': 1.7807518509792493, 'a_scale': 1.808168198613871, 'id': 38600}	2	[1,1]	[[[ 0.40643423,10963.9669 , 43.5821387 , 134.425766 ], [ 2116.48394 , 0. , 0. , 0. ]]]	[[[10963.9669 , 32.1380733, 0. ], [ 0. , 0. , 0. ]]]	[[[0.00000033,0.00000033,0.00000033,0.00000033], [0.00000033,0. ,0. ,0. ]]]	[[[0.00000033,0.00000033,0. ], [0. ,0. ,0. ]]]	[[[0. ,0.00000033,0.00000033], [0. ,0. ,0. ]]]	[0.745,0.255]
{'I_diff': 0.25, 'T_diff': 0.75, 'N0': 1507.4032523122678, 'h_N': 19.388956872545897, 'r0': 1.8174625489149079, 'a0': 0.001471472987901296, 'h0': 2.066279508044759, 'alpha0': 0.00039446423596878647, 'eta0': 1.8222528990776508, 'delta': 0.0488043283546231, 'n': 1.7534424679304634, 'nu': 1.8967684248334422, 'a_scale': 4.119900312656677, 'id': 38800}	1	[0]	[[[ 0.56798101,8124.1962 , 47.2402676 , 37.5900529 ]]]	[[[8124.1962 , 29.8586575, 14.5662103]]]	[[[0.00000033,0.00000033,0.00000033,0.00000033]]]	[[[0.00000033,0.00000033,0.00000033]]]	[[[0. ,0.00000033,0.00000033]]]	[1.]
{'I_diff': 0.5, 'T_diff': 0.5, 'N0': 1817.9365965843904, 'h_N': 14.762158299420252, 'r0': 1.9016952592944028, 'a0': 0.0008042421542509389, 'h0': 0.876228044494014, 'alpha0': 0.0007244437251013379, 'eta0': 2.4302488846755685, 'delta': 0.052705318647702504, 'n': 1.1508395614886275, 'nu': 1.3345482908128594, 'a_scale': 3.894865548034835, 'id': 7400}	2	[0,0]	[[[ 19.1282786,4820.80043 , 373.872835 , 448.16193 ], [ 20.1321557,4798.2556 , 378.613779 , 450.013529 ]]]	[[[4820.80043 , 186.367391, 243.296296], [4798.2556 , 184.944319, 241.830687]]]	[[[3.8426791 ,0.54057227,1.24335536,0.45189216], [3.45598402,0.54400685,1.21122163,0.4488723 ]]]	[[[0.54057227,1.87795643,0.59403209], [0.54400685,1.89760971,0.59966912]]]	[[[0. ,1.60776454,0.66481468], [0. ,1.49909068,0.62841914]]]	[0.995,0.005]
{'I_diff': 0.25, 'T_diff': 1.0, 'N0': 1831.5500682271577, 'h_N': 7.920634417278025, 'r0': 1.1852467111201626, 'a0': 0.0007196652648147877, 'h0': 2.05758082782886, 'alpha0': 0.0005767432199108614, 'eta0': 1.316577420579197, 'delta': 0.038962847867604275, 'n': 1.6911988785618726, 'nu': 1.8328138015589266, 'a_scale': 2.1279846282806307, 'id': 39000}	1	[1]	[[[ 0.27950361,10092.293 , 27.88575538, 46.0152198 ]]]	[[[10092.293 , 21.3791016, 0. ]]]	[[[0.00000033,0.00000033,0.00000033,0.00000033]]]	[[[0.00000033,0.00000033,0. ]]]	[[[0. ,0.00000033,0.00000033]]]	[1.]
{'I_diff': 0.5, 'T_diff': 0.5, 'N0': 1566.7950222369382, 'h_N': 19.521669074003718, 'r0': 1.4943200010941269, 'a0': 0.0015304877680186722, 'h0': 1.82439442028332, 'alpha0': 0.0005011406338455693, 'eta0': 1.4683440354038921, 'delta': 0.041528988828615464, 'n': 1.7917727425713021, 'nu': 1.5945433810271024, 'a_scale': 2.1258814996839757, 'id': 39400}	1	[0]	[[[ 0.62268038,8046.31496 , 64.0871769 , 71.7334171 ]]]	[[[8046.31496 , 38.1490683, 40.8705894]]]	[[[0.00000033,0.00000033,0.00000033,0.00000033]]]	[[[0.00000033,0.00000033,0.00000033]]]	[[[0. ,0.00000033,0.00000033]]]	[1.]
{'I_diff': 0.5, 'T_diff': 1.0, 'N0': 1130.9994647001918, 'h_N': 19.40927849233591, 'r0': 0.8010189552503519, 'a0': 0.0013724214135925616, 'h0': 1.3942797183466493, 'alpha0': 0.00038598975927566593, 'eta0': 4.675680888975542, 'delta': 0.04178512134258003, 'n': 1.8561797849883077, 'nu': 1.7056948791142428, 'a_scale': 4.272678416346315, 'id': 7800}	2	[0,1]	[[[ 179.234354 ,2715.61973 , 284.2808511, 163.4133858], [1083.55032 , 14.3926566, 73.6185129, 9.6275474]]]	[[[2715.61973 , 195.148882 , 100.269498 ], [ 14.3926566, 14.2350722, 0. ]]]	[[[1.39192576,0.82145386,1.29910257,0.39046535], [0.0068648 ,0.15931282,0.06566209,0.89630937]]]	[[[0.82145386,1.4860533 ,0.57191481], [0.15931282,1.33337913,0. ]]]	[[[0. ,0.92257484,0.1084789 ], [0. ,0.36746899,0.89630937]]]	[0.955,0.045]
{'I_diff': 0.5, 'T_diff': 1.0, 'N0': 1819.338267446839, 'h_N': 14.299335359333256, 'r0': 1.3605184166438142, 'a0': 0.0008440689189988088, 'h0': 1.7930004322673418, 'alpha0': 0.0005770593504313876, 'eta0': 2.2965613071253435, 'delta': 0.039858133601893386, 'n': 1.3001713363533707, 'nu': 1.4961434280733992, 'a_scale': 1.3394170360021387, 'id': 39800}	1	[1]	[[[ 0.47142815,9540.31117 , 51.09949823, 109.026681 ]]]	[[[9540.31117 , 45.3862938, 0. ]]]	[[[0.00000033,0.00000033,0.00000033,0.00000033]]]	[[[0.00000033,0.00000033,0. ]]]	[[[0. ,0.00000033,0.00000033]]]	[1.]
{'I_diff': 1.0, 'T_diff': 0.5, 'N0': 1296.9196279910984, 'h_N': 6.804932208966138, 'r0': 1.5623171008591354, 'a0': 0.00203214463430975, 'h0': 1.6511023556003879, 'alpha0': 0.00033432072138883434, 'eta0': 4.861856690328086, 'delta': 0.040859127296105455, 'n': 1.5420489213182613, 'nu': 1.3560469694081894, 'a_scale': 3.3194502349526007, 'id': 34600}	2	[0,1]	[[[ 436.751267,1393.34111 , 685.563016, 162.632064], [1211.66088 , 12.813001, 234.816799, 0. ]]]	[[[1393.34111 , 231.1159 , 86.7593568], [ 12.813001 , 0. , 0. ]]]	[[[0.86362359,1.50169028,0.74455031,0.17284115], [0.00000033,0.00000033,0.00000033,0. ]]]	[[[1.50169028,1.16516672,0.30041277], [0.00000033,0. ,0. ]]]	[[[0. ,0.54165315,0.02758665], [0. ,0.00000033,0. ]]]	[0.15,0.85]
{'I_diff': 0.75, 'T_diff': 0.5, 'N0': 870.6491395852026, 'h_N': 16.109490707822815, 'r0': 1.3494735619891758, 'a0': 0.0019396777841294266, 'h0': 0.881852275229374, 'alpha0': 0.0006410855346681841, 'eta0': 4.525996523685176, 'delta': 0.050163446718074094, 'n': 1.8146329826702052, 'nu': 1.147401462968603, 'a_scale': 3.8750675702511597, 'id': 40200}	1	[1]	[[[824.255696, 10.04726 ,115.732627, 0. ]]]	[[[10.04726, 0. , 0. ]]]	[[[0.,0.,0.,0.]]]	[[[0.,0.,0.]]]	[[[0.,0.,0.]]]	[1.]
{'I_diff': 0.25, 'T_diff': 1.0, 'N0': 612.9813144920231, 'h_N': 5.140930915767184, 'r0': 0.84771442921283, 'a0': 0.001116300709269432, 'h0': 1.7985906438874824, 'alpha0': 0.000785102772564291, 'eta0': 2.473171098428607, 'delta': 0.05815187484313064, 'n': 1.4089584634204066, 'nu': 1.2786174982253407, 'a_scale': 4.5988763862595015, 'id': 16600}	1	[0]	[[[ 71.1405638,1408.38208 , 243.1925757, 92.0809684]]]	[[[1408.38208 , 181.337812 , 44.3512237]]]	[[[1.60393889,0.72986509,0.8209168 ,0.32565918]]]	[[[0.72986509,0.89078916,0.49320637]]]	[[[0. ,0.61803358,0.17076964]]]	[1.]
{'I_diff': 0.5, 'T_diff': 1.0, 'N0': 2172.717158038148, 'h_N': 10.256528332491813, 'r0': 1.819367100520497, 'a0': 0.0011809016943132122, 'h0': 1.59397871120243, 'alpha0': 0.0005751210761538487, 'eta0': 3.430551192850525, 'delta': 0.05319625244565086, 'n': 1.3564659176063918, 'nu': 1.5624437261934718, 'a_scale': 1.9237359602324657, 'id': 11000}	1	[0]	[[[ 153.283023 ,7865.34078 , 555.29024 , 143.7799897]]]	[[[7865.34078 , 393.869062, 118.973801]]]	[[[2.22433803,0.55064042,1.55107141,0.82052245]]]	[[[0.55064042,1.67546564,0.92735543]]]	[[[0. ,1.28283048,0.31825759]]]	[1.]
{'I_diff': 0.5, 'T_diff': 1.0, 'N0': 2070.964896253815, 'h_N': 9.46380503026659, 'r0': 1.7926001342846387, 'a0': 0.0016975833756207928, 'h0': 1.1084903085752895, 'alpha0': 0.00041408985739719553, 'eta0': 4.856620761936082, 'delta': 0.03916393624759342, 'n': 1.686185157601082, 'nu': 1.8541826788330358, 'a_scale': 3.3921869729610035, 'id': 14200}	1	[0]	[[[ 192.08532 ,6634.90125 , 487.547197 , 223.5755365]]]	[[[6634.90125 , 231.671234, 161.325372]]]	[[[1.89268648,0.63083329,1.60502626,0.52097502]]]	[[[0.63083329,1.82800789,0.66619559]]]	[[[0. ,1.45025468,0.15297331]]]	[1.]
{'I_diff': 1.0, 'T_diff': 0.25, 'N0': 1499.007342507204, 'h_N': 11.138579625757474, 'r0': 1.8984950853498543, 'a0': 0.000903162679903748, 'h0': 2.069915264850291, 'alpha0': 0.0006902838047535976, 'eta0': 4.13188916340194, 'delta': 0.03787053218889118, 'n': 1.3012521368890475, 'nu': 1.83124008204542, 'a_scale': 4.382886142351926, 'id': 40800}	1	[0]	[[[ 0.24399561,7969.7587 , 45.5605713 , 45.683779 ]]]	[[[7969.7587 , 19.7828223, 36.7648141]]]	[[[0.00000033,0.00000033,0.00000033,0.00000033]]]	[[[0.00000033,0.00000033,0.00000033]]]	[[[0. ,0.00000033,0.00000033]]]	[1.]
{'I_diff': 1.0, 'T_diff': 1.0, 'N0': 2014.0025165889417, 'h_N': 15.601629224921517, 'r0': 1.9306789854053388, 'a0': 0.0020197993777035387, 'h0': 0.7226786495049189, 'alpha0': 0.000871898318490183, 'eta0': 3.482122628470801, 'delta': 0.04099985096641686, 'n': 1.4600368179152585, 'nu': 1.847269740805535, 'a_scale': 2.0898399565535586, 'id': 12600}	1	[0]	[[[ 94.4818724,6885.7284 , 308.8767172, 268.0823952]]]	[[[6885.7284 , 82.6334432, 210.239366 ]]]	[[[2.37706285,0.51100679,1.89143066,0.6122841 ]]]	[[[0.51100679,2.29522227,0.73322528]]]	[[[0. ,1.80519034,0.18306683]]]	[1.]
{'I_diff': 1.0, 'T_diff': 0.25, 'N0': 1013.5750144330202, 'h_N': 8.786217188911536, 'r0': 1.376780886923403, 'a0': 0.0018602626578083708, 'h0': 1.9058108366247315, 'alpha0': 0.0005400440197036393, 'eta0': 4.158281257224349, 'delta': 0.04401026879348513, 'n': 1.5654981125260465, 'nu': 1.2613091229076745, 'a_scale': 2.4708326589263914, 'id': 2400}	2	[1,1]	[[[ 100.072145 ,2386.16973 , 330.083144 , 163.654516 ], [ 936.237766 , 14.2591828, 211.69468 , 0. ]]]	[[[2386.16973 , 188.608407 , 163.654516 ], [ 14.2591828, 0. , 0. ]]]	[[[1.70962096,0.70686207,0.90032769,0.30245848], [0.00000033,0.00000033,0.00000033,0. ]]]	[[[0.70686207,1.16191348,0.30245848], [0.00000033,0. ,0. ]]]	[[[0. ,0.56331633,0. ], [0. ,0.00000033,0. ]]]	[0.995,0.005]
{'I_diff': 0.25, 'T_diff': 0.5, 'N0': 1774.80282976501, 'h_N': 13.604872416152507, 'r0': 1.6738689732888765, 'a0': 0.0014782494955407526, 'h0': 1.0630114176605607, 'alpha0': 0.0005561931529864954, 'eta0': 4.890233215201955, 'delta': 0.04211262585454324, 'n': 1.5586158076045993, 'nu': 1.5637775001783383, 'a_scale': 1.0937434976620464, 'id': 19400}	1	[1]	[[[ 278.756503,5525.72532 , 502.006674, 190.276056]]]	[[[5525.72532 , 381.756911, 0. ]]]	[[[1.5766709 ,0.73899845,1.49892137,0.34019674]]]	[[[0.73899845,1.54932206,0. ]]]	[[[0. ,1.34800867,0.34019674]]]	[1.]
{'I_diff': 0.25, 'T_diff': 0.25, 'N0': 1079.063345351023, 'h_N': 11.454565014062597, 'r0': 0.9056993491546144, 'a0': 0.0008292316543104387, 'h0': 0.8999404367395136, 'alpha0': 0.0005350781928073829, 'eta0': 1.8648172059735217, 'delta': 0.04713579932953338, 'n': 1.984611452796933, 'nu': 1.4982244420386697, 'a_scale': 3.023585108058836, 'id': 41600}	1	[0]	[[[ 0.96453018,4128.20445 , 84.3482549 , 189.6560941 ]]]	[[[4128.20445 , 47.6182183, 102.867672 ]]]	[[[0.00000033,0.00000033,0.00000033,0.00000033]]]	[[[0.00000033,0.00000033,0.00000033]]]	[[[0. ,0.00000033,0.00000033]]]	[1.]
{'I_diff': 0.5, 'T_diff': 0.75, 'N0': 1584.0106751171008, 'h_N': 8.540840853107031, 'r0': 1.9441039088089216, 'a0': 0.0009367692716638302, 'h0': 0.7943674090993168, 'alpha0': 0.0008458678877200599, 'eta0': 1.4973277143696464, 'delta': 0.03116003324848453, 'n': 1.0506666749786833, 'nu': 1.3170234585167302, 'a_scale': 1.565360121375248, 'id': 42800}	2	[0,1]	[[[ 0.19144039,6616.67597 , 60.0124373 , 234.552882 ], [1584.01015 , 0. , 0. , 0. ]]]	[[[6616.67597 , 47.7901687, 110.397859 ], [ 0. , 0. , 0. ]]]	[[[0.00000033,0.00000033,0.00000033,0.00000033], [0.00000033,0. ,0. ,0. ]]]	[[[0.00000033,0.00000033,0.00000033], [0. ,0. ,0. ]]]	[[[0. ,0.00000033,0.00000033], [0. ,0. ,0. ]]]	[0.995,0.005]
{'I_diff': 0.5, 'T_diff': 0.5, 'N0': 1472.187767319505, 'h_N': 16.46600093910247, 'r0': 1.651067254762404, 'a0': 0.0018140240737680735, 'h0': 1.7433956815879004, 'alpha0': 0.00027132640119053, 'eta0': 3.8697846268118004, 'delta': 0.04988056034786058, 'n': 1.7432122644026085, 'nu': 1.2137855036075997, 'a_scale': 1.876837716928637, 'id': 42600}	1	[1]	[[[1396.28589 , 13.2577476, 173.441583 , 0. ]]]	[[[13.2577476, 0. , 0. ]]]	[[[0.00000033,0.00000033,0.00000033,0. ]]]	[[[0.00000033,0. ,0. ]]]	[[[0. ,0.00000033,0. ]]]	[1.]
{'I_diff': 0.5, 'T_diff': 1.0, 'N0': 625.0093365004844, 'h_N': 12.625223207113418, 'r0': 1.7856857251491998, 'a0': 0.001625009534878628, 'h0': 0.7106475694822577, 'alpha0': 0.0008179119608521068, 'eta0': 2.0579981053457246, 'delta': 0.03981748254043092, 'n': 1.3423119197161575, 'nu': 1.4577942979547909, 'a_scale': 2.001525995580117, 'id': 43000}	1	[0]	[[[ 0.88118177,1218.9292 , 63.3989292 , 217.848615 ]]]	[[[1218.9292 , 45.568674, 104.289408]]]	[[[0.00000033,0.00000033,0.00000033,0.00000033]]]	[[[0.00000033,0.00000033,0.00000033]]]	[[[0. ,0.00000033,0.00000033]]]	[1.]
{'I_diff': 0.75, 'T_diff': 0.75, 'N0': 899.8372949023112, 'h_N': 16.275944699372076, 'r0': 0.9332318155016964, 'a0': 0.0019201255297463511, 'h0': 1.874300942033622, 'alpha0': 0.0005280697871511896, 'eta0': 2.1303940717993353, 'delta': 0.03451123154687322, 'n': 1.8090271468851031, 'nu': 1.4757712029818635, 'a_scale': 3.811756727982146, 'id': 43600}	1	[0]	[[[ 0.88972436,3664.98503 , 86.3570826 , 116.8536983 ]]]	[[[3664.98503 , 50.0401017, 67.7428555]]]	[[[0.00000033,0.00000033,0.00000033,0.00000033]]]	[[[0.00000033,0.00000033,0.00000033]]]	[[[0. ,0.00000033,0.00000033]]]	[1.]
{'I_diff': 1.0, 'T_diff': 0.25, 'N0': 1726.9892911469879, 'h_N': 12.68247260255755, 'r0': 0.6714988049194575, 'a0': 0.0007899122974994973, 'h0': 2.2644120470175944, 'alpha0': 0.0004625580993731785, 'eta0': 1.4532630318785935, 'delta': 0.030606061966909955, 'n': 1.4600016912736615, 'nu': 1.4987895050970053, 'a_scale': 2.3412517989331167, 'id': 44000}	1	[0]	[[[ 0.67641965,8879.68617 , 59.5293447 , 77.10329046]]]	[[[8879.68617 , 34.3930261, 68.4883482]]]	[[[0.00000033,0.00000033,0.00000033,0.00000033]]]	[[[0.00000033,0.00000033,0.00000033]]]	[[[0. ,0.00000033,0.00000033]]]	[1.]
{'I_diff': 0.25, 'T_diff': 1.0, 'N0': 1262.5356119980188, 'h_N': 6.273586936408776, 'r0': 1.852764704080343, 'a0': 0.0015309266627528421, 'h0': 1.3054764890936177, 'alpha0': 0.00024890791686412253, 'eta0': 3.8324242526600765, 'delta': 0.04886863100001167, 'n': 1.4844120706056463, 'nu': 1.7205584355177317, 'a_scale': 3.4938458902472855, 'id': 3800}	1	[0]	[[[ 81.7187819,3905.97147 , 323.4556331, 191.3607279]]]	[[[3905.97147 , 240.646259 , 81.8886379]]]	[[[2.13607309,0.57544941,1.33738306,0.3939164 ]]]	[[[0.57544941,1.40123584,0.61027627]]]	[[[0. ,1.16680073,0.23462576]]]	[1.]
{'I_diff': 1.0, 'T_diff': 0.5, 'N0': 741.8306294416516, 'h_N': 16.68300818547923, 'r0': 1.8942415058758812, 'a0': 0.00205467986230304, 'h0': 1.8026498055002735, 'alpha0': 0.0006069192412343941, 'eta0': 4.148169294334869, 'delta': 0.038434024536066716, 'n': 1.1348511272047785, 'nu': 1.0806888715451342, 'a_scale': 2.1315230431193, 'id': 2600}	1	[0]	[[[151.990911 ,317.009887 ,666.21272 ,135.0166828]]]	[[[317.009887 ,187.702588 , 58.8339877]]]	[[[1.14814675,1.64136598,0.48602648,0.56443236]]]	[[[1.64136598,1.11603426,1.43649378]]]	[[[0. ,0.95489075,0.86242913]]]	[1.]
{'I_diff': 1.0, 'T_diff': 0.5, 'N0': 1817.3920360045815, 'h_N': 18.351195845418935, 'r0': 1.3383598719191392, 'a0': 0.0015040963774034688, 'h0': 0.7580931539678211, 'alpha0': 0.0008552098215906682, 'eta0': 4.410632923844294, 'delta': 0.055732032246586655, 'n': 1.2404107369468367, 'nu': 1.0684825954671828, 'a_scale': 2.6492905714400306, 'id': 44200}	1	[1]	[[[1666.83889 , 36.2190696, 407.920183 , 0. ]]]	[[[36.2190696, 0. , 0. ]]]	[[[0.00000033,0.00000033,0.00000033,0. ]]]	[[[0.00000033,0. ,0. ]]]	[[[0. ,0.00000033,0. ]]]	[1.]
{'I_diff': 0.75, 'T_diff': 1.0, 'N0': 1495.3537794481458, 'h_N': 18.652991724689848, 'r0': 0.9412108375862681, 'a0': 0.0019672133348082313, 'h0': 1.558740470786026, 'alpha0': 0.0005508334106981033, 'eta0': 3.9858405274852364, 'delta': 0.034429686558874094, 'n': 1.8603134984623568, 'nu': 1.3915898413522132, 'a_scale': 2.8425068279159538, 'id': 21400}	2	[0,1]	[[[ 204.043284 ,3601.55794 , 345.847219 , 239.6047302], [1443.04512 , 11.0775461, 77.5390151, 14.4767955]]]	[[[3601.55794 , 181.607101 , 155.715182 ], [ 11.0775461, 14.4642256, 0. ]]]	[[[1.59511243,0.79009634,1.35784247,0.47903953], [0.00523913,0.14785496,0.06595448,0.63834775]]]	[[[0.79009634,1.89376812,0.72098212], [0.14785496,1.15458731,0. ]]]	[[[0. ,1.85827038,0.3177008 ], [0. ,0.31662485,0.63834775]]]	[0.96,0.04]
{'I_diff': 0.5, 'T_diff': 0.5, 'N0': 768.4892457089566, 'h_N': 14.344487285383154, 'r0': 1.976015441138917, 'a0': 0.0018506294202486374, 'h0': 0.9735189770057373, 'alpha0': 0.00048691155977030446, 'eta0': 3.599495354955915, 'delta': 0.05592033504524739, 'n': 1.270895855205107, 'nu': 1.3785591188844224, 'a_scale': 2.3379995970517022, 'id': 1000}	1	[0]	[[[ 27.2243629,495.718154 ,310.989494 ,300.368741 ]]]	[[[495.718154,121.243985,148.676185]]]	[[[1.53813871,0.68594222,0.34899024,0.08479104]]]	[[[0.68594222,0.42014715,0.19977364]]]	[[[0. ,0.65133718,0.22883117]]]	[1.]
{'I_diff': 1.0, 'T_diff': 0.75, 'N0': 1182.2742879463037, 'h_N': 12.49135736654129, 'r0': 0.9777719511817071, 'a0': 0.0013638491523304728, 'h0': 0.7788299170431077, 'alpha0': 0.000682055790959045, 'eta0': 2.923968121721468, 'delta': 0.053724932643846424, 'n': 1.22582760274976, 'nu': 1.734139778010352, 'a_scale': 1.9214304911289566, 'id': 38000}	2	[0,0]	[[[ 0.99140181,5044.09479 , 68.1248861 , 143.7417957 ], [ 69.5746763 ,3283.41146 , 207.3305216 , 210.2827128 ]]]	[[[5044.09479 , 34.0548896, 87.8479058], [3283.41146 , 66.4767356, 182.195188 ]]]	[[[0. ,0. ,0. ,0. ], [1.99494534,0.58736919,1.27579226,0.47935359]]]	[[[0. ,0. ,0. ], [0.58736919,1.3439532 ,0.53283341]]]	[[[0. ,0.00000001,0. ], [0. ,1.27454022,0.1362111 ]]]	[0.835,0.165]
{'I_diff': 0.75, 'T_diff': 0.25, 'N0': 655.9717590723101, 'h_N': 14.805670324926547, 'r0': 1.7675316668519228, 'a0': 0.0015613145526292083, 'h0': 1.7069840945024988, 'alpha0': 0.0004426082915336162, 'eta0': 5.154162439439632, 'delta': 0.03751571873918763, 'n': 1.1157666582374248, 'nu': 1.2530121967055163, 'a_scale': 2.9703552327791667, 'id': 40000}	1	[0]	[[[ 7.22019157,376.981566 ,406.9336157 ,237.2054411 ]]]	[[[376.981566 , 98.7895307,140.096206 ]]]	[[[0.64470911,0.63364473,0.37004679,0.07577729]]]	[[[0.63364473,0.46236983,0.19508586]]]	[[[0. ,0.63487277,0.42669308]]]	[1.]
{'I_diff': 1.0, 'T_diff': 1.0, 'N0': 1978.8719705025549, 'h_N': 18.136353996952977, 'r0': 1.39851719731191, 'a0': 0.0014053886401316738, 'h0': 2.2418815946873343, 'alpha0': 0.00038950661336111035, 'eta0': 1.894389884788835, 'delta': 0.05495524286254529, 'n': 1.3814054841810262, 'nu': 1.8596078854244622, 'a_scale': 3.900717536737368, 'id': 38200}	1	[0]	[[[ 0.80235091,10495.4981 , 103.9854533 , 56.9750132 ]]]	[[[10495.4981 , 36.3361769, 20.5557232]]]	[[[0.03421513,0.03176301,0.74608161,0.59674445]]]	[[[0.03176301,0.02684709,0.04070065]]]	[[[0. ,1.15267636,0.92992545]]]	[1.]
{'I_diff': 0.25, 'T_diff': 0.25, 'N0': 906.7403440822434, 'h_N': 11.82023770331173, 'r0': 1.7402362947039958, 'a0': 0.0019931847002820414, 'h0': 1.7518811479334355, 'alpha0': 0.0002529204362379543, 'eta0': 2.500566329795875, 'delta': 0.05871851452569722, 'n': 1.957910386567629, 'nu': 1.5835709493585401, 'a_scale': 3.043040824406046, 'id': 22400}	1	[0]	[[[ 54.2991242,2870.28874 , 259.987703 , 125.3445016]]]	[[[2870.28874 , 141.091151 , 81.3813736]]]	[[[2.30434969,0.55504355,1.07583189,0.5784628 ]]]	[[[0.55504355,1.14476858,0.65343915]]]	[[[0. ,1.00055679,0.44142836]]]	[1.]
{'I_diff': 1.0, 'T_diff': 0.75, 'N0': 856.4816170340156, 'h_N': 19.62197050220986, 'r0': 0.6929101672953113, 'a0': 0.001828426806794736, 'h0': 1.6023521627507464, 'alpha0': 0.0002538850711519362, 'eta0': 4.321565240669477, 'delta': 0.03914090160709653, 'n': 1.1951109834055795, 'nu': 1.3466255386731545, 'a_scale': 4.228606645318534, 'id': 28400}	3	[1,1,1]	[[[526.792818 ,389.512239 ,579.5302581, 13.88611 ], [530.966958 ,379.084447 ,581.5503794, 12.3211232], [527.601645 ,376.774128 ,576.912017 , 12.4579416]]]	[[[389.512239 , 91.8703541, 0. ], [379.084447 , 88.5284544, 0. ], [376.774128 ,100.540394 , 0. ]]]	[[[0.52934791,2.4203579 ,0.73327113,1.84949938], [0.52798132,2.53641151,0.73181772,2.19423193], [0.53022629,2.5065405 ,0.73954592,2.04462697]]]	[[[2.4203579 ,2.42367784,0. ], [2.53641151,2.46004132,0. ], [2.5065405 ,2.13301039,0. ]]]	[[[0. ,0.88566153,1.84949938], [0. ,0.87984456,2.19423193], [0. ,0.91195025,2.04462697]]]	[0.35,0.52,0.13]
{'I_diff': 0.5, 'T_diff': 0.25, 'N0': 712.3746541191096, 'h_N': 9.430659780706014, 'r0': 1.6254629433387664, 'a0': 0.001734139022290025, 'h0': 0.9251645150726588, 'alpha0': 0.0006322891646276848, 'eta0': 5.066516155974801, 'delta': 0.04498837025383031, 'n': 1.847776414738376, 'nu': 1.9875818865531367, 'a_scale': 3.6030726622941387, 'id': 16800}	1	[0]	[[[ 92.6314973 ,1759.63204 , 204.5751533 , 113.91181849]]]	[[[1759.63204 , 88.8538953, 108.312275 ]]]	[[[1.53339346,0.76182697,1.23602113,0.2298241 ]]]	[[[0.76182697,1.43786115,0.2371655 ]]]	[[[0. ,1.09815318,0.08840954]]]	[1.]
{'I_diff': 0.25, 'T_diff': 0.5, 'N0': 2130.3848315633327, 'h_N': 9.98125323957325, 'r0': 1.1081625410705926, 'a0': 0.0010339510258784283, 'h0': 1.8019193719043636, 'alpha0': 0.000622857054384157, 'eta0': 2.415622902304653, 'delta': 0.05481207290225471, 'n': 1.477244723995454, 'nu': 1.5449062269352556, 'a_scale': 4.389698777416687, 'id': 25800}	1	[0]	[[[ 102.859296,8490.63569 , 410.752513, 172.92209 ]]]	[[[8490.63569 , 212.258912, 137.137154]]]	[[[2.66009223,0.47360043,1.6870399 ,1.08047502]]]	[[[0.47360043,1.733318 ,1.17842077]]]	[[[0. ,1.66458745,0.71691713]]]	[1.]
{'I_diff': 0.5, 'T_diff': 0.25, 'N0': 2148.0649408362815, 'h_N': 10.859937413297118, 'r0': 1.5100214489966444, 'a0': 0.0010151450272397593, 'h0': 1.1021242652396865, 'alpha0': 0.00030723481691608977, 'eta0': 2.1380646298985777, 'delta': 0.043550714097342916, 'n': 1.8199961498251804, 'nu': 1.9148648422304766, 'a_scale': 3.5243381279175976, 'id': 45600}	1	[0]	[[[ 0.3544297,11199.3864 , 49.5573489, 96.4073869]]]	[[[11199.3864 , 26.3777805, 60.0575155]]]	[[[0.00000033,0.00000033,0.00000033,0.00000033]]]	[[[0.00000033,0.00000033,0.00000033]]]	[[[0. ,0.00000033,0.00000033]]]	[1.]
{'I_diff': 0.25, 'T_diff': 0.75, 'N0': 1709.0236824558028, 'h_N': 14.013484133486674, 'r0': 1.434362221414661, 'a0': 0.0007565587911323869, 'h0': 1.2383219411846471, 'alpha0': 0.00041131019670171694, 'eta0': 4.941073842170382, 'delta': 0.04377719146129126, 'n': 1.3759702206479876, 'nu': 1.4478850302946458, 'a_scale': 2.2122041508427666, 'id': 22800}	2	[0,0]	[[[ 165.32004 ,4288.93244 , 500.05281 , 306.378001 ], [ 179.616212 ,4924.40478 , 488.1907013, 259.1170785]]]	[[[4288.93244 , 366.926424 , 147.410663 ], [4924.40478 , 411.772696 , 79.8454975]]]	[[[1.85061437,0.71248964,1.19018394,0.46312399], [1.77911281,0.66217821,1.31965315,0.26623177]]]	[[[0.71248964,1.32856291,0.62033417], [0.66217821,1.36426429,0.4074022 ]]]	[[[0. ,1.01707109,0.32013966], [0. ,1.08698931,0.20374585]]]	[0.56,0.44]
{'I_diff': 0.25, 'T_diff': 0.25, 'N0': 1512.4123639304266, 'h_N': 6.012281532961615, 'r0': 1.06168160424071, 'a0': 0.0016554865147804982, 'h0': 1.4892159866189503, 'alpha0': 0.0005407059756240811, 'eta0': 4.445317880647569, 'delta': 0.0386248958741458, 'n': 1.7033738394865445, 'nu': 1.5613647212713357, 'a_scale': 2.3911655178007134, 'id': 25600}	1	[0]	[[[ 192.184556 ,4749.56091 , 413.776275 , 154.7845676]]]	[[[4749.56091 , 221.479491, 119.08017 ]]]	[[[1.70056813,0.69219489,1.48560528,0.51783533]]]	[[[0.69219489,1.58057485,0.55720037]]]	[[[0. ,1.38420954,0.38750173]]]	[1.]
{'I_diff': 0.5, 'T_diff': 0.5, 'N0': 1110.9357499928847, 'h_N': 13.877341426695192, 'r0': 0.8652637689126392, 'a0': 0.001282495883612273, 'h0': 1.0023989198138024, 'alpha0': 0.00023637453281370098, 'eta0': 5.176790486644556, 'delta': 0.03478794770641747, 'n': 1.1489230913122754, 'nu': 1.3166124696778918, 'a_scale': 3.1133161803063203, 'id': 13800}	2	[0,1]	[[[351.749086 ,597.022292 ,573.109801 ,214.042119 ], [782.708729 ,116.592489 ,455.901338 , 50.0113866]]]	[[[597.022292,258.1416 ,103.35893 ], [116.592489,210.332827, 0. ]]]	[[[0.73255971,1.8343663 ,0.69829952,0.20177033], [0.26181588,3.39470448,0.47275475,1.4121976 ]]]	[[[1.8343663 ,1.11672501,0.64146865], [3.39470448,1.38327195,0. ]]]	[[[0. ,1.02577045,0.32260087], [0. ,0.87717589,1.4121976 ]]]	[0.995,0.005]
{'I_diff': 0.5, 'T_diff': 1.0, 'N0': 696.698449379984, 'h_N': 6.816786410677478, 'r0': 1.6466144388448298, 'a0': 0.000691894577944212, 'h0': 1.705393697887508, 'alpha0': 0.0007395174964512769, 'eta0': 3.4648123698865505, 'delta': 0.045237406426405585, 'n': 1.3156223226034167, 'nu': 1.680250958229101, 'a_scale': 4.582859585093528, 'id': 33400}	1	[0]	[[[ 1.22244042,2292.54941 , 171.7491345 , 118.9861285 ]]]	[[[2292.54941 , 35.0527765, 63.9024428]]]	[[[2.43498454,0.45001625,1.09940843,0.57367885]]]	[[[0.45001625,0.91944032,0.69198764]]]	[[[0. ,1.41146668,0.56408052]]]	[1.]
{'I_diff': 0.75, 'T_diff': 0.75, 'N0': 1875.0505583740198, 'h_N': 7.174570247227209, 'r0': 1.909351245356945, 'a0': 0.0018742739505969465, 'h0': 1.7339806937092626, 'alpha0': 0.0005868549247664064, 'eta0': 4.177999421008175, 'delta': 0.05511241273261942, 'n': 1.2027904154023936, 'nu': 1.4970934591833125, 'a_scale': 1.8308309825722846, 'id': 24400}	1	[0]	[[[ 206.806409 ,5741.99888 , 685.121913 , 159.9681904]]]	[[[5741.99888 , 258.019678, 118.751443]]]	[[[1.89664383,0.64327092,1.06203825,0.36061745]]]	[[[0.64327092,1.45385851,0.47316512]]]	[[[0. ,0.84179356,0.03739082]]]	[1.]
{'I_diff': 0.75, 'T_diff': 0.75, 'N0': 1309.4075053298334, 'h_N': 5.648113780350293, 'r0': 1.7735509273940915, 'a0': 0.001139011594428163, 'h0': 2.1556034561307147, 'alpha0': 0.0005817234413416239, 'eta0': 3.3128101700842585, 'delta': 0.03573477420228825, 'n': 1.7324125065694673, 'nu': 1.07182455721956, 'a_scale': 2.643635795567982, 'id': 30800}	1	[1]	[[[ 225.020688,4108.4686 , 512.797644, 143.420712]]]	[[[4108.4686, 0. , 0. ]]]	[[[1.6794612 ,0.72551285,1.20677673,0.7725723 ]]]	[[[0.72551285,0. ,0. ]]]	[[[0. ,1.20677673,0.7725723 ]]]	[1.]
{'I_diff': 1.0, 'T_diff': 1.0, 'N0': 1894.0904931403934, 'h_N': 16.67424603016191, 'r0': 0.514831104656134, 'a0': 0.0014743542416756983, 'h0': 1.2223073096096297, 'alpha0': 0.0008582508664414101, 'eta0': 2.523145249139101, 'delta': 0.04249617029824132, 'n': 1.4042027315670498, 'nu': 1.173353572219228, 'a_scale': 2.9874770116163227, 'id': 31800}	1	[1]	[[[ 569.96637 ,5507.56167 , 648.62381 , 122.364443]]]	[[[5507.56167, 0. , 0. ]]]	[[[1.2307993 ,0.90316631,1.48196445,0.57780406]]]	[[[0.90316631,0. ,0. ]]]	[[[0. ,1.48196445,0.57780406]]]	[1.]
{'I_diff': 1.0, 'T_diff': 0.25, 'N0': 2182.1735825090655, 'h_N': 16.49775322138428, 'r0': 1.9204833416873206, 'a0': 0.0015571261480028997, 'h0': 1.5157380124997268, 'alpha0': 0.0006966838684391407, 'eta0': 1.4192794489221485, 'delta': 0.05716592578602049, 'n': 1.2848812991520624, 'nu': 1.7208419463600828, 'a_scale': 3.7115471246947567, 'id': 47200}	1	[0]	[[[ 0.53484714,11817.4147 , 51.3206623 , 48.4499303 ]]]	[[[11817.4147 , 26.6448289, 38.1228405]]]	[[[0.00000033,0.00000033,0.00000033,0.00000033]]]	[[[0.00000033,0.00000033,0.00000033]]]	[[[0. ,0.00000033,0.00000033]]]	[1.]
{'I_diff': 0.25, 'T_diff': 0.75, 'N0': 1071.0325824084975, 'h_N': 10.693994597550198, 'r0': 1.3991794143170688, 'a0': 0.0005425498917249704, 'h0': 0.8862676772029565, 'alpha0': 0.0004184049527638222, 'eta0': 3.269055569054008, 'delta': 0.030763847363859696, 'n': 1.1512209848312045, 'nu': 1.067950297360822, 'a_scale': 3.0573489065816575, 'id': 45200}	1	[0]	[[[ 3.17315833,586.325576 ,344.5954185 ,460.418517 ]]]	[[[586.325576,266.248021,222.294944]]]	[[[0.,0.,0.,0.]]]	[[[0.,0.,0.]]]	[[[0.,0.,0.]]]	[1.]
{'I_diff': 0.5, 'T_diff': 0.75, 'N0': 1450.0534713927127, 'h_N': 16.38989434750416, 'r0': 0.5055341143487877, 'a0': 0.000580504091833882, 'h0': 2.13405280438762, 'alpha0': 0.00025855473447100315, 'eta0': 1.4671371996034661, 'delta': 0.04816281472487313, 'n': 1.6090832551535517, 'nu': 1.4411698540298747, 'a_scale': 1.9598046451541324, 'id': 46000}	1	[0]	[[[ 2.24858265,6533.33531 , 162.2286395 , 121.1482391 ]]]	[[[6533.33531 , 109.24604 , 65.3189655]]]	[[[0.,0.,0.,0.]]]	[[[0.,0.,0.]]]	[[[0.,0.,0.]]]	[1.]
{'I_diff': 0.25, 'T_diff': 0.5, 'N0': 762.9393605427448, 'h_N': 16.67260301623824, 'r0': 1.1817600417924392, 'a0': 0.0013301803754338037, 'h0': 2.189377899206823, 'alpha0': 0.00026068502855019647, 'eta0': 4.667271618077013, 'delta': 0.03630028426466188, 'n': 1.5260171230299195, 'nu': 1.0305726388429433, 'a_scale': 1.2862262580281651, 'id': 48200}	1	[1]	[[[651.737434, 20.018166,228.47466 , 0. ]]]	[[[20.018166, 0. , 0. ]]]	[[[0.00000033,0.00000033,0.00000033,0. ]]]	[[[0.00000033,0. ,0. ]]]	[[[0. ,0.00000033,0. ]]]	[1.]
{'I_diff': 0.5, 'T_diff': 1.0, 'N0': 1447.3513278776134, 'h_N': 17.011592229029944, 'r0': 1.1000383368368079, 'a0': 0.0020718098016501694, 'h0': 2.144260167878653, 'alpha0': 0.0007436510050272535, 'eta0': 3.3501276694327644, 'delta': 0.058223914293687354, 'n': 1.0900306160783058, 'nu': 1.2365494696574397, 'a_scale': 2.6034091147471634, 'id': 27000}	2	[0,1]	[[[ 399.547306 ,3271.13533 , 649.603071 , 61.4625486], [1447.35085 , 0. , 0. , 0. ]]]	[[[3271.13533 , 387.222996 , 30.9996539], [ 0. , 0. , 0. ]]]	[[[1.22170148,0.98776071,0.98808758,0.52974709], [0.00000033,0. ,0. ,0. ]]]	[[[0.98776071,1.20214006,0.91239948], [0. ,0. ,0. ]]]	[[[0. ,1.17459147,0.51879268], [0. ,0. ,0. ]]]	[0.99,0.01]
{'I_diff': 0.25, 'T_diff': 1.0, 'N0': 717.9699269411021, 'h_N': 15.720991512544447, 'r0': 1.6251671306766056, 'a0': 0.0011818363277536401, 'h0': 0.9721360319985246, 'alpha0': 0.0005527543102547147, 'eta0': 3.9001597730817337, 'delta': 0.03221803560129769, 'n': 1.246696415716243, 'nu': 1.000428109384568, 'a_scale': 1.3040867449319222, 'id': 48600}	1	[1]	[[[ 8.99137604,220.74152 ,231.58131 ,496.760643 ]]]	[[[220.74152,231.58131, 0. ]]]	[[[0.00000033,0.00000033,0.00000033,0.00000033]]]	[[[0.00000033,0.00000033,0. ]]]	[[[0. ,0. ,0.00000033]]]	[1.]
{'I_diff': 0.5, 'T_diff': 1.0, 'N0': 1998.2206339106326, 'h_N': 11.354039322981683, 'r0': 1.9132175407045398, 'a0': 0.0017661214021458024, 'h0': 1.2273100168309827, 'alpha0': 0.0005651547983359901, 'eta0': 3.05432783190061, 'delta': 0.04180171410666033, 'n': 1.9924791386615586, 'nu': 1.2595401968075453, 'a_scale': 1.4043985046154717, 'id': 23800}	2	[1,1]	[[[ 112.72511 ,6702.91509 , 334.65276579, 458.356239 ], [1904.10828 , 11.820077 , 118.3736232 , 26.4069736 ]]]	[[[6702.91509 , 332.890824 , 0. ], [ 11.820077 , 56.7157096, 0. ]]]	[[[2.24608417,0.54656118,1.73406644,0.38215398], [0. ,0. ,0. ,0. ]]]	[[[0.54656118,1.73639816,0. ], [0. ,0. ,0. ]]]	[[[0. ,1.31756116,0.38215398], [0. ,0. ,0. ]]]	[0.995,0.005]
{'I_diff': 0.5, 'T_diff': 1.0, 'N0': 2146.983984852324, 'h_N': 7.095747940601625, 'r0': 1.9880019149736723, 'a0': 0.0011259429128928655, 'h0': 0.7200173951948604, 'alpha0': 0.0005199785676656655, 'eta0': 1.3477367632846886, 'delta': 0.04210346174752502, 'n': 1.1171553591120262, 'nu': 1.887643736597827, 'a_scale': 2.159284332584307, 'id': 49400}	1	[0]	[[[ 0.17154002,11006.8664 , 36.2889027 , 121.8631367 ]]]	[[[11006.8664 , 24.0521611, 51.4660958]]]	[[[0.00000033,0.00000033,0.00000033,0.00000033]]]	[[[0.00000033,0.00000033,0.00000033]]]	[[[0. ,0.00000033,0.00000033]]]	[1.]
{'I_diff': 0.75, 'T_diff': 0.25, 'N0': 1245.8936350439349, 'h_N': 10.1415358838449, 'r0': 1.3633871978580827, 'a0': 0.0010157815324884985, 'h0': 1.9808298001021296, 'alpha0': 0.000525839182378947, 'eta0': 1.489763287523711, 'delta': 0.0536276218986233, 'n': 1.07230715565733, 'nu': 1.5182824054467838, 'a_scale': 3.992719371687705, 'id': 49600}	1	[0]	[[[ 0.47626794,6240.64185 , 91.184965 , 60.0417637 ]]]	[[[6240.64185 , 48.3692665, 41.5291803]]]	[[[0.00000033,0.00000033,0.00000033,0.00000033]]]	[[[0.00000033,0.00000033,0.00000033]]]	[[[0. ,0.00000033,0.00000033]]]	[1.]
{'I_diff': 0.75, 'T_diff': 0.5, 'N0': 1213.889172657447, 'h_N': 13.694394926993395, 'r0': 0.6359069175723223, 'a0': 0.0020050734296146707, 'h0': 1.825404639823011, 'alpha0': 0.0008046388848963888, 'eta0': 1.4206315062497574, 'delta': 0.057884420456412206, 'n': 1.613615482609763, 'nu': 1.5301012259276319, 'a_scale': 3.432616477158889, 'id': 49800}	1	[0]	[[[ 1.57171969,6124.90843 , 78.2427675 , 55.2804471 ]]]	[[[6124.90843 , 43.110607 , 33.7500862]]]	[[[0.00000033,0.00000033,0.00000033,0.00000033]]]	[[[0.00000033,0.00000033,0.00000033]]]	[[[0. ,0.00000033,0.00000033]]]	[1.]
{'I_diff': 0.75, 'T_diff': 1.0, 'N0': 1219.2043264296444, 'h_N': 13.997641437863983, 'r0': 1.0143900203978107, 'a0': 0.001389944977023164, 'h0': 0.6633055570011313, 'alpha0': 0.0002236919558928954, 'eta0': 1.9990344412023235, 'delta': 0.04255640189127763, 'n': 1.0394814858731443, 'nu': 1.910444347827155, 'a_scale': 4.513786886404356, 'id': 50200}	2	[0,1]	[[[ 0.90881721,4790.40448 , 66.2969336 , 194.7939559 ], [1219.20392 , 0. , 0. , 0. ]]]	[[[4790.40448 , 38.3182351, 98.9857999], [ 0. , 0. , 0. ]]]	[[[0.00000033,0.00000033,0.00000033,0.00000033], [0.00000033,0. ,0. ,0. ]]]	[[[0.00000033,0.00000033,0.00000033], [0. ,0. ,0. ]]]	[[[0. ,0.00000033,0.00000033], [0. ,0. ,0. ]]]	[0.89,0.11]
{'I_diff': 1.0, 'T_diff': 0.5, 'N0': 713.2651307559341, 'h_N': 11.906375476986081, 'r0': 1.5069091432271344, 'a0': 0.0013705529442197446, 'h0': 0.7699965134374402, 'alpha0': 0.0005608994077866279, 'eta0': 2.6515986540355367, 'delta': 0.04547118063528157, 'n': 1.0373284085643304, 'nu': 1.419514970962204, 'a_scale': 3.80235895761105, 'id': 37800}	1	[0]	[[[ 2.47926829,1135.44468 , 224.5479398 , 252.067933 ]]]	[[[1135.44468 , 58.2046488, 114.646558 ]]]	[[[0.86380016,0.49127373,0.69400302,0.18868814]]]	[[[0.49127373,0.77506146,0.24507025]]]	[[[0. ,1.07715516,0.4891492 ]]]	[1.]
{'I_diff': 0.75, 'T_diff': 1.0, 'N0': 1708.9464415731304, 'h_N': 14.068652395997887, 'r0': 0.7893666724107766, 'a0': 0.001231236060255499, 'h0': 2.2984676065546052, 'alpha0': 0.0004218586973000311, 'eta0': 2.952734804693307, 'delta': 0.033663792959350736, 'n': 1.5593452665215968, 'nu': 1.5092224776110883, 'a_scale': 2.5859574145756854, 'id': 47000}	1	[0]	[[[ 0.73516638,8382.54557 , 95.4063484 , 101.6496969 ]]]	[[[8382.54557 , 57.6207147, 56.5870438]]]	[[[0.00002404,0.00002285,0.00032836,0.00018359]]]	[[[0.00002285,0.0000427 ,0.0000505 ]]]	[[[0. ,0.0008747 ,0.00043099]]]	[1.]
{'I_diff': 1.0, 'T_diff': 0.5, 'N0': 1657.9664752884805, 'h_N': 9.075541498065785, 'r0': 1.0580491147889488, 'a0': 0.0010689127819411997, 'h0': 1.69189894085629, 'alpha0': 0.0007841780673282862, 'eta0': 1.5458501101249056, 'delta': 0.045982453349675545, 'n': 1.18793827604648, 'nu': 1.3556528690391076, 'a_scale': 1.603432143409557, 'id': 50600}	1	[0]	[[[ 0.48092625,8179.31486 , 84.363414 , 92.1111715 ]]]	[[[8179.31486 , 55.1391354, 73.9778657]]]	[[[0.,0.,0.,0.]]]	[[[0.,0.,0.]]]	[[[0.,0.,0.]]]	[1.]
{'I_diff': 0.5, 'T_diff': 0.5, 'N0': 1758.0544433667703, 'h_N': 17.255794289541388, 'r0': 1.1715388283262782, 'a0': 0.0010889360156635304, 'h0': 1.5387701468136865, 'alpha0': 0.0003016407517704252, 'eta0': 2.4470701623239686, 'delta': 0.04069102980009562, 'n': 1.3744193051265552, 'nu': 1.4393106880549804, 'a_scale': 1.7705792315704083, 'id': 49000}	1	[0]	[[[ 0.81940748,7693.37724 , 136.611659 , 194.4542293 ]]]	[[[7693.37724 , 84.8353485, 114.37015 ]]]	[[[0.,0.,0.,0.]]]	[[[0.,0.,0.]]]	[[[0.,0.,0.]]]	[1.]
{'I_diff': 0.75, 'T_diff': 0.75, 'N0': 746.526159105055, 'h_N': 18.65604871312035, 'r0': 1.4726620905860393, 'a0': 0.000687212965796488, 'h0': 1.8256011930806868, 'alpha0': 0.000460265541455101, 'eta0': 4.567368779281345, 'delta': 0.05178762215168014, 'n': 1.1037703705501585, 'nu': 1.2102309513694314, 'a_scale': 3.8648128632094187, 'id': 21200}	1	[1]	[[[ 163.704793, 247.823581,1398.72811 , 0. ]]]	[[[247.823581, 0. , 0. ]]]	[[[0.709263 ,1.40207099,0.13282875,0. ]]]	[[[1.40207099,0. ,0. ]]]	[[[0. ,0.13282875,0. ]]]	[1.]
{'I_diff': 0.25, 'T_diff': 0.5, 'N0': 632.8601653960869, 'h_N': 12.85360726779698, 'r0': 1.3855562080648118, 'a0': 0.0006862815111472668, 'h0': 1.0429923840987534, 'alpha0': 0.0008781902011022324, 'eta0': 5.169221497120038, 'delta': 0.049907552626830894, 'n': 1.7519972846893728, 'nu': 1.4368740745560322, 'a_scale': 2.5855624974565194, 'id': 6600}	2	[0,0]	[[[ 79.2476837,740.397368 ,229.445408 ,180.7929831], [408.69609 , 47.5902942,167.0979773, 80.967825 ]]]	[[[740.397368 ,126.491244 , 93.5151297], [ 47.5902942, 88.2005313, 30.3323575]]]	[[[1.20407652,0.93310126,0.63113895,0.04787841], [0. ,0. ,0. ,0. ]]]	[[[0.93310126,0.70033224,0.06708172], [0. ,0. ,0. ]]]	[[[0. ,0.5471047 ,0.02731188], [0. ,0. ,0. ]]]	[0.945,0.055]
{'I_diff': 0.25, 'T_diff': 0.25, 'N0': 1142.831430154969, 'h_N': 13.995180524035424, 'r0': 0.9192172435352558, 'a0': 0.0009747809047454104, 'h0': 0.7724459411578737, 'alpha0': 0.0004948322735367013, 'eta0': 3.8705291425580612, 'delta': 0.05607604883210016, 'n': 1.7547179450470014, 'nu': 1.2267823106744369, 'a_scale': 4.644250175215907, 'id': 51200}	1	[1]	[[[1088.48894 , 19.1869545, 108.159757 , 0. ]]]	[[[19.1869545, 0. , 0. ]]]	[[[0.00000033,0.00000033,0.00000033,0. ]]]	[[[0.00000033,0. ,0. ]]]	[[[0. ,0.00000033,0. ]]]	[1.]
{'I_diff': 0.75, 'T_diff': 0.5, 'N0': 772.567195063446, 'h_N': 10.05424544571118, 'r0': 1.8859686972397651, 'a0': 0.001990023550060213, 'h0': 2.0861908614992677, 'alpha0': 0.0006193452214142913, 'eta0': 1.4866441585576093, 'delta': 0.04652389972717594, 'n': 1.8401037975778491, 'nu': 1.2306656183195677, 'a_scale': 3.0518583537934654, 'id': 46600}	1	[0]	[[[ 0.50492735,2285.25918 , 188.4261203 , 150.5331846 ]]]	[[[2285.25918 , 107.154529 , 95.5985283]]]	[[[0.06638511,0.06154082,0.15429526,0.08425 ]]]	[[[0.06154082,0.07560705,0.05258238]]]	[[[0. ,0.4091735 ,0.26495662]]]	[1.]
{'I_diff': 0.25, 'T_diff': 0.75, 'N0': 1606.9268095030802, 'h_N': 15.96946293764518, 'r0': 1.3739299398797202, 'a0': 0.0016785471020992033, 'h0': 1.4196540957492951, 'alpha0': 0.0008273606877370834, 'eta0': 3.598819823768745, 'delta': 0.03230009770315573, 'n': 1.841790232237664, 'nu': 1.986639682247607, 'a_scale': 1.588623124936816, 'id': 51600}	1	[1]	[[[ 0.4034643 ,8758.08535 , 18.48336113, 54.4143878 ]]]	[[[8758.08535 , 12.3826257, 0. ]]]	[[[0.00000033,0.00000033,0.00000033,0.00000033]]]	[[[0.00000033,0.00000033,0. ]]]	[[[0. ,0.00000033,0.00000033]]]	[1.]
{'I_diff': 0.5, 'T_diff': 0.5, 'N0': 2079.084408328071, 'h_N': 10.182171354191478, 'r0': 1.399926045417092, 'a0': 0.0013221200451328527, 'h0': 0.784938327642912, 'alpha0': 0.000346421632340466, 'eta0': 4.200128218628098, 'delta': 0.04109945157365827, 'n': 1.144184939747027, 'nu': 1.6076799965313158, 'a_scale': 3.793175152404693, 'id': 23400}	1	[0]	[[[ 158.516261,5508.02778 , 424.581348, 412.570508]]]	[[[5508.02778 , 217.179978, 268.688176]]]	[[[1.83881804,0.65114974,1.47433326,0.32676987]]]	[[[0.65114974,1.69912977,0.42938892]]]	[[[0. ,1.28896112,0.14460161]]]	[1.]
{'I_diff': 0.5, 'T_diff': 0.5, 'N0': 2129.8971600319, 'h_N': 8.930413343565432, 'r0': 1.4019463364756746, 'a0': 0.0019169611900389022, 'h0': 2.195376802908717, 'alpha0': 0.0008013965924711276, 'eta0': 4.362354872883277, 'delta': 0.05715646881487367, 'n': 1.9557877705224513, 'nu': 1.3176364319112939, 'a_scale': 1.635418973618505, 'id': 52200}	1	[1]	[[[2081.18754 , 11.3963013, 110.112881 , 0. ]]]	[[[11.3963013, 0. , 0. ]]]	[[[0.00000033,0.00000033,0.00000033,0. ]]]	[[[0.00000033,0. ,0. ]]]	[[[0. ,0.00000033,0. ]]]	[1.]
{'I_diff': 0.5, 'T_diff': 0.25, 'N0': 1215.2193418767429, 'h_N': 17.719579634494124, 'r0': 0.7857445848631883, 'a0': 0.0007046047770337721, 'h0': 1.667432649319963, 'alpha0': 0.0006744606793569763, 'eta0': 1.9383577889165693, 'delta': 0.040597735154161055, 'n': 1.8960679727629075, 'nu': 1.4319650829970199, 'a_scale': 3.325892667959406, 'id': 52000}	1	[0]	[[[ 1.17717382,5753.9019 , 76.4096912 , 98.3515233 ]]]	[[[5753.9019 , 42.205011 , 63.6045871]]]	[[[0.00000033,0.00000033,0.00000033,0.00000033]]]	[[[0.00000033,0.00000033,0.00000033]]]	[[[0. ,0.00000033,0.00000033]]]	[1.]
{'I_diff': 0.25, 'T_diff': 0.75, 'N0': 1093.1171457486093, 'h_N': 8.533425733299131, 'r0': 1.580717592494507, 'a0': 0.001193899271163272, 'h0': 1.848205267136759, 'alpha0': 0.00028440260911826056, 'eta0': 1.4929078358929158, 'delta': 0.05924407442168832, 'n': 1.4966594600982996, 'nu': 1.1478135826632738, 'a_scale': 2.269283049757977, 'id': 6800}	1	[0]	[[[ 161.705473 ,1665.38805 , 551.2219218, 193.711274 ]]]	[[[1665.38805 , 474.714271, 90.597062]]]	[[[1.3556419 ,0.91794315,0.58033969,0.1980445 ]]]	[[[0.91794315,0.60006569,0.26990686]]]	[[[0. ,0.45848267,0.13499367]]]	[1.]
{'I_diff': 1.0, 'T_diff': 0.75, 'N0': 939.4303190609635, 'h_N': 14.989873855949186, 'r0': 0.6743887947484988, 'a0': 0.0019897677890854115, 'h0': 1.9574419983862148, 'alpha0': 0.000569010939256617, 'eta0': 4.02616634542497, 'delta': 0.058582311997130786, 'n': 1.5389713050268012, 'nu': 1.1673479621552483, 'a_scale': 1.1059042582809882, 'id': 50800}	1	[1]	[[[902.237838 , 18.7684925, 95.9111848, 0. ]]]	[[[18.7684925, 0. , 0. ]]]	[[[0. ,0.00000001,0. ,0. ]]]	[[[0.00000001,0. ,0. ]]]	[[[0.,0.,0.]]]	[1.]
{'I_diff': 0.75, 'T_diff': 0.5, 'N0': 2115.2963078880384, 'h_N': 18.261240649522257, 'r0': 0.6841999710791307, 'a0': 0.0018397982683692727, 'h0': 0.7569247713681277, 'alpha0': 0.0006251621002025143, 'eta0': 4.079146776701808, 'delta': 0.053201035648535275, 'n': 1.0377935686798816, 'nu': 1.6633091150068529, 'a_scale': 2.990280358594298, 'id': 53000}	1	[1]	[[[2115.2956, 0. , 0. , 0. ]]]	[[[0.,0.,0.]]]	[[[0.00000033,0. ,0. ,0. ]]]	[[[0.,0.,0.]]]	[[[0.,0.,0.]]]	[1.]
{'I_diff': 0.75, 'T_diff': 1.0, 'N0': 1102.569542051935, 'h_N': 18.88782770744478, 'r0': 1.1015622859464715, 'a0': 0.0014240877975451648, 'h0': 0.7672332687014483, 'alpha0': 0.0002691971220634472, 'eta0': 1.3181713686261574, 'delta': 0.04017070104684294, 'n': 1.9899402561832615, 'nu': 1.7944974456439748, 'a_scale': 4.344075740976118, 'id': 53400}	2	[0,0]	[[[ 1.19806756,3847.74012 , 67.6586323 , 214.266574 ], [1041.04467 , 13.0532686 , 67.6586323 , 14.32021492]]]	[[[3847.74012 , 40.4188434 , 118.35195 ], [ 13.0532686 , 40.4188434 , 2.92789252]]]	[[[0.00000033,0.00000033,0.00000033,0.00000033], [0.00000033,0.00000033,0.00000033,0.00000033]]]	[[[0.00000033,0.00000033,0.00000033], [0.00000033,0.00000033,0.00000033]]]	[[[0. ,0.00000033,0.00000033], [0. ,0.00000033,0.00000033]]]	[0.995,0.005]
{'I_diff': 1.0, 'T_diff': 0.25, 'N0': 929.4619054093074, 'h_N': 18.47474343441612, 'r0': 1.5038925032033754, 'a0': 0.0020317863394798243, 'h0': 1.8055561900957984, 'alpha0': 0.00022868276381363676, 'eta0': 1.6926220524246491, 'delta': 0.03446491168293116, 'n': 1.7095328360256201, 'nu': 1.9123605322894002, 'a_scale': 3.685739647309236, 'id': 53600}	1	[0]	[[[ 0.51950107,4447.81186 , 48.3074574 , 70.9133887 ]]]	[[[4447.81186 , 25.6185311, 55.0326618]]]	[[[0.00000033,0.00000033,0.00000033,0.00000033]]]	[[[0.00000033,0.00000033,0.00000033]]]	[[[0. ,0.00000033,0.00000033]]]	[1.]
{'I_diff': 0.75, 'T_diff': 0.5, 'N0': 1375.5440814021715, 'h_N': 8.009979278985664, 'r0': 1.4718229744417453, 'a0': 0.0015055129489165882, 'h0': 1.5892688357519364, 'alpha0': 0.0003145007045110717, 'eta0': 3.9350143316100716, 'delta': 0.042145362545111545, 'n': 1.4413137766013153, 'nu': 1.2519141121243207, 'a_scale': 1.7182853409093342, 'id': 21000}	2	[0,1]	[[[ 128.107092 ,2453.65689 , 447.611779 , 302.6142528 ], [ 131.517951 ,1768.15093 , 406.70330332, 496.428137 ]]]	[[[2453.65689 , 262.543122, 229.820396], [1768.15093 , 406.283765, 0. ]]]	[[[1.58518296,0.7705157 ,0.77838558,0.19851237], [1.41073376,0.86448177,0.68276559,0.09744882]]]	[[[0.7705157 ,0.96785985,0.23402009], [0.86448177,0.68309731,0. ]]]	[[[0. ,0.51545288,0.08655448], [0. ,0.364346 ,0.09744882]]]	[0.995,0.005]
{'I_diff': 1.0, 'T_diff': 0.5, 'N0': 610.4603905295255, 'h_N': 7.7290022267693494, 'r0': 1.8051790745624345, 'a0': 0.0008029050898931249, 'h0': 2.12970904802449, 'alpha0': 0.0007659713875747255, 'eta0': 2.3262628932512524, 'delta': 0.045857563046577024, 'n': 1.2064224977960747, 'nu': 1.6218928858775679, 'a_scale': 2.435030716302329, 'id': 53800}	1	[0]	[[[ 0.24768917,2852.65763 , 58.5359394 , 43.2278786 ]]]	[[[2852.65763 , 31.2254772, 28.9444789]]]	[[[0.,0.,0.,0.]]]	[[[0.,0.,0.]]]	[[[0.,0.,0.]]]	[1.]
{'I_diff': 1.0, 'T_diff': 0.25, 'N0': 642.7725888551337, 'h_N': 12.211033761028686, 'r0': 1.6936644381300516, 'a0': 0.002025475546297208, 'h0': 2.2583088539206284, 'alpha0': 0.0008069988902712228, 'eta0': 4.911664401229192, 'delta': 0.04178227694611314, 'n': 1.201200810940438, 'nu': 1.836493155971741, 'a_scale': 4.583541060391827, 'id': 37600}	1	[1]	[[[ 11.797819 ,2362.01704 , 148.9737367, 72.4670237]]]	[[[2362.01704 , 76.7767991, 72.4670237]]]	[[[3.29675526,0.43929456,1.31276512,0.74262294]]]	[[[0.43929456,1.53568242,0.74262294]]]	[[[0. ,1.13324403,0. ]]]	[1.]
{'I_diff': 0.75, 'T_diff': 0.25, 'N0': 1183.4546355361822, 'h_N': 17.152148630467746, 'r0': 1.150511295002524, 'a0': 0.0019292114540641987, 'h0': 1.6006744163372804, 'alpha0': 0.0006744833593181672, 'eta0': 1.9079291707175894, 'delta': 0.0473483829786065, 'n': 1.369529488631669, 'nu': 1.4474783857115816, 'a_scale': 2.1062469492925313, 'id': 52800}	1	[0]	[[[ 0.88899854,5643.70851 , 77.0064483 , 85.9962 ]]]	[[[5643.70851 , 44.2276973, 71.6508479]]]	[[[0.,0.,0.,0.]]]	[[[0.,0.,0.]]]	[[[0.,0.,0.]]]	[1.]
{'I_diff': 0.5, 'T_diff': 0.25, 'N0': 1792.6323585352711, 'h_N': 19.28209567875121, 'r0': 1.2836121750128902, 'a0': 0.0007054737916989018, 'h0': 1.1720727756634453, 'alpha0': 0.0004087409620152085, 'eta0': 5.119958630974585, 'delta': 0.054091464670461956, 'n': 1.2033955802176346, 'nu': 1.3399340363260428, 'a_scale': 1.323180399145448, 'id': 26400}	2	[1,1]	[[[ 220.902172,3590.02468 , 663.645147, 306.322897], [1023.02595 , 491.289716,1611.28065 , 0. ]]]	[[[3590.02468 , 453.200303, 306.322897], [ 491.289716, 0. , 0. ]]]	[[[1.49004908,0.8004035 ,0.87150124,0.15731988], [0.50802687,2.64774769,0.52743995,0. ]]]	[[[0.8004035 ,0.97082473,0.15731988], [2.64774769,0. ,0. ]]]	[[[0. ,0.67227898,0. ], [0. ,0.52743995,0. ]]]	[0.965,0.035]
{'I_diff': 0.25, 'T_diff': 1.0, 'N0': 1995.7723329783257, 'h_N': 5.339755906321464, 'r0': 1.0486997160396865, 'a0': 0.0005860123344242339, 'h0': 1.107675650601328, 'alpha0': 0.0002806107595542259, 'eta0': 4.8368998142154425, 'delta': 0.04818404682890129, 'n': 1.6944427988900306, 'nu': 1.1177822890343876, 'a_scale': 2.784068174737391, 'id': 55000}	1	[1]	[[[1893.69868 , 26.8749579, 206.563232 , 0. ]]]	[[[26.8749579, 0. , 0. ]]]	[[[0.00000033,0.00000033,0.00000033,0. ]]]	[[[0.00000033,0. ,0. ]]]	[[[0. ,0.00000033,0. ]]]	[1.]
{'I_diff': 0.5, 'T_diff': 0.5, 'N0': 983.3214526821441, 'h_N': 9.66056170142315, 'r0': 0.7535093917317781, 'a0': 0.0016654061827474603, 'h0': 1.3697984636519416, 'alpha0': 0.0004181890882140304, 'eta0': 3.2103911250438215, 'delta': 0.035802141646458285, 'n': 1.3312832255190976, 'nu': 1.6584240415844294, 'a_scale': 2.787233988481108, 'id': 55400}	1	[0]	[[[ 0.6642946,4146.74495 , 69.2216917, 129.5966173]]]	[[[4146.74495 , 38.1452048, 71.7697762]]]	[[[0.00000033,0.00000033,0.00000033,0.00000033]]]	[[[0.00000033,0.00000033,0.00000033]]]	[[[0. ,0.00000033,0.00000033]]]	[1.]
{'I_diff': 0.5, 'T_diff': 1.0, 'N0': 1108.0998587845863, 'h_N': 6.024711864887065, 'r0': 0.9877575544275359, 'a0': 0.0018111250712654718, 'h0': 0.5921918029673133, 'alpha0': 0.0004601591658607285, 'eta0': 1.798724433535707, 'delta': 0.0381419205126287, 'n': 1.1447267852640368, 'nu': 1.5723830373182055, 'a_scale': 3.716329863559312, 'id': 55800}	1	[0]	[[[ 0.52797056,3033.15923 , 76.1421756 , 305.192791 ]]]	[[[3033.15923 , 47.9714729, 153.873281 ]]]	[[[0.00000033,0.00000033,0.00000033,0.00000033]]]	[[[0.00000033,0.00000033,0.00000033]]]	[[[0. ,0.00000033,0.00000033]]]	[1.]
{'I_diff': 0.25, 'T_diff': 0.75, 'N0': 1792.440747137227, 'h_N': 13.010319694555724, 'r0': 1.790498435499636, 'a0': 0.0014763659807919115, 'h0': 2.2959245204264938, 'alpha0': 0.00064282577872419, 'eta0': 2.2647273473592016, 'delta': 0.030017177482749253, 'n': 1.7683977893673957, 'nu': 1.3167926371341834, 'a_scale': 1.3169290782153045, 'id': 54800}	1	[1]	[[[ 0.24163669,9415.8806 , 52.38386764, 97.7640045 ]]]	[[[9415.8806 , 43.6762177, 0. ]]]	[[[0.00000033,0.00000033,0.00000033,0.00000033]]]	[[[0.00000033,0.00000033,0. ]]]	[[[0. ,0.00000033,0.00000033]]]	[1.]
{'I_diff': 1.0, 'T_diff': 0.5, 'N0': 705.8545001244016, 'h_N': 15.22179151008851, 'r0': 1.9392637742831837, 'a0': 0.0007862170509141549, 'h0': 2.192784713995895, 'alpha0': 0.0008836422196365477, 'eta0': 3.7546427281863886, 'delta': 0.0512172652063546, 'n': 1.8091510403945152, 'nu': 1.2585871435792968, 'a_scale': 4.552341974318726, 'id': 47400}	1	[1]	[[[420.567623 ,540.241727 ,391.51694 , 40.7048773]]]	[[[540.241727, 0. , 0. ]]]	[[[0.54137182,2.06661684,0.59381817,0.93366802]]]	[[[2.06661684,0. ,0. ]]]	[[[0. ,0.59381817,0.93366802]]]	[1.]
{'I_diff': 0.5, 'T_diff': 0.5, 'N0': 862.5153458793185, 'h_N': 9.44708224651082, 'r0': 0.9981900093736532, 'a0': 0.0009054062207431524, 'h0': 1.0937179604645109, 'alpha0': 0.000892168350334728, 'eta0': 3.5721919405479627, 'delta': 0.03718166786192203, 'n': 1.5229165821181672, 'nu': 1.330108404391264, 'a_scale': 1.2772298178225818, 'id': 29800}	1	[0]	[[[ 36.1890547,2319.45905 , 139.2732312, 205.0385755]]]	[[[2319.45905 , 124.989341 , 93.9213575]]]	[[[2.11048796,0.56013382,1.4858201 ,0.3542636 ]]]	[[[0.56013382,1.52624595,0.44573051]]]	[[[0. ,1.15250518,0.27728571]]]	[1.]
{'I_diff': 0.25, 'T_diff': 0.25, 'N0': 1093.828988107638, 'h_N': 14.004995119042157, 'r0': 1.488631728876787, 'a0': 0.0006218621703750754, 'h0': 1.3795916056982684, 'alpha0': 0.0006104588800999579, 'eta0': 3.540047710844577, 'delta': 0.049591309543350046, 'n': 1.3115235070524938, 'nu': 1.3883336988054946, 'a_scale': 4.427243473926923, 'id': 35200}	1	[0]	[[[ 46.5836176,3182.97393 , 316.592865 , 191.60938 ]]]	[[[3182.97393 , 194.096929, 113.316043]]]	[[[2.44075282,0.53053052,1.16112504,0.41064389]]]	[[[0.53053052,1.34275943,0.49364708]]]	[[[0. ,0.89580166,0.29780682]]]	[1.]
{'I_diff': 0.5, 'T_diff': 0.25, 'N0': 1747.0867417512475, 'h_N': 17.88974594685997, 'r0': 0.5663090299794913, 'a0': 0.0008079378205036272, 'h0': 1.6561068036838074, 'alpha0': 0.0005276748945195866, 'eta0': 1.45950333707862, 'delta': 0.04194108207347997, 'n': 1.097866955584652, 'nu': 1.2658574841062094, 'a_scale': 1.4051848160082105, 'id': 55200}	1	[0]	[[[ 1.76592475,8221.27242 , 110.3451071 , 143.597086 ]]]	[[[8221.27242 , 86.2702359, 89.8202236]]]	[[[0.,0.,0.,0.]]]	[[[0.,0.,0.]]]	[[[0.,0.,0.]]]	[1.]
{'I_diff': 0.75, 'T_diff': 0.5, 'N0': 1256.7313838514533, 'h_N': 14.127274597389103, 'r0': 1.0876793844478656, 'a0': 0.0017355891681031881, 'h0': 0.69689626691747, 'alpha0': 0.0006670348524240019, 'eta0': 3.4683082912184404, 'delta': 0.034572103140156324, 'n': 1.807623409467611, 'nu': 1.1117362314345653, 'a_scale': 2.4585476022188226, 'id': 56200}	1	[1]	[[[1210.74556 , 8.44977236, 115.399508 , 0. ]]]	[[[8.44977236,0. ,0. ]]]	[[[0.00000033,0.00000033,0.00000033,0. ]]]	[[[0.00000033,0. ,0. ]]]	[[[0. ,0.00000033,0. ]]]	[1.]
{'I_diff': 0.75, 'T_diff': 0.75, 'N0': 2167.9544991493867, 'h_N': 6.482700035041719, 'r0': 1.8584229054780783, 'a0': 0.0007342661802397201, 'h0': 0.5898936827868886, 'alpha0': 0.00033460519807795375, 'eta0': 2.7864756995698228, 'delta': 0.04659943590691244, 'n': 1.6130639073603898, 'nu': 1.06692686708391, 'a_scale': 2.009677852735039, 'id': 56400}	1	[1]	[[[2010.90719 , 22.574824, 396.956035, 0. ]]]	[[[22.574824, 0. , 0. ]]]	[[[0.00000033,0.00000033,0.00000033,0. ]]]	[[[0.00000033,0. ,0. ]]]	[[[0. ,0.00000033,0. ]]]	[1.]
{'I_diff': 0.25, 'T_diff': 0.25, 'N0': 1380.0771010930312, 'h_N': 11.675522884581286, 'r0': 0.6265783157884266, 'a0': 0.0016758301586149685, 'h0': 1.3083273308801033, 'alpha0': 0.0002515892742442217, 'eta0': 3.5934855086033064, 'delta': 0.04362626898758033, 'n': 1.2894220044244868, 'nu': 1.6483615995465413, 'a_scale': 4.669316274191935, 'id': 32000}	1	[0]	[[[ 289.548954,3239.49198 , 367.632202, 194.755506]]]	[[[3239.49198 , 181.23548 , 130.292698]]]	[[[1.25764051,0.91368218,1.37069402,0.45794776]]]	[[[0.91368218,1.47066105,0.5147792 ]]]	[[[0. ,1.28426916,0.34494489]]]	[1.]
{'I_diff': 1.0, 'T_diff': 0.75, 'N0': 2170.747990149486, 'h_N': 5.6123099264999095, 'r0': 1.4528620574921194, 'a0': 0.0020281944704374777, 'h0': 1.6982127629771975, 'alpha0': 0.0002499715080081636, 'eta0': 3.140492773790892, 'delta': 0.05502919354518637, 'n': 1.2558034995128518, 'nu': 1.1296481712082058, 'a_scale': 2.541913715858052, 'id': 34800}	1	[1]	[[[1319.78481 ,1758.29459 ,1536.17006 , 0.00000128]]]	[[[1758.29459, 0. , 0. ]]]	[[[0.63785505,1.99168847,0.77217861,0.92115698]]]	[[[1.99168847,0. ,0. ]]]	[[[0. ,0.77217861,0.92115698]]]	[1.]
{'I_diff': 0.25, 'T_diff': 0.75, 'N0': 2231.2164624362977, 'h_N': 17.58494660880029, 'r0': 1.637904920977871, 'a0': 0.001666725634875341, 'h0': 0.6917702746660347, 'alpha0': 0.0005893669104061918, 'eta0': 4.104980882819643, 'delta': 0.04481613108838676, 'n': 1.638472823655463, 'nu': 1.3895104935593783, 'a_scale': 2.5534745853663043, 'id': 19600}	2	[0,0]	[[[ 294.216079 ,5254.18879 , 593.833042 , 403.72582 ], [2000.2201 , 36.4344976, 133.0795758, 104.6510217]]]	[[[5254.18879 , 466.404385 , 199.201733 ], [ 36.4344976, 98.4367943, 26.1856828]]]	[[[1.44393191,0.81894375,1.40236983,0.27604636], [0.00000033,0.00000033,0.00000033,0.00000033]]]	[[[0.81894375,1.45266171,0.37608211], [0.00000033,0.00000033,0.00000033]]]	[[[0. ,1.22879155,0.17905623], [0. ,0.00000033,0.00000033]]]	[0.985,0.015]
{'I_diff': 0.75, 'T_diff': 0.25, 'N0': 1932.9365693074844, 'h_N': 6.272969643043223, 'r0': 1.1724759025753937, 'a0': 0.0016671280190326875, 'h0': 1.2582505157424737, 'alpha0': 0.00039283044608127, 'eta0': 2.3675079424180696, 'delta': 0.055639438035635695, 'n': 1.3321793985796706, 'nu': 1.5866136464452714, 'a_scale': 3.0624714686735044, 'id': 56000}	1	[0]	[[[ 0.36936506,9424.1092 , 107.957829 , 129.9079214 ]]]	[[[9424.1092 , 54.2729936, 98.8476659]]]	[[[0.,0.,0.,0.]]]	[[[0.,0.,0.]]]	[[[0.,0.,0.]]]	[1.]
{'I_diff': 1.0, 'T_diff': 0.5, 'N0': 1752.3334143691768, 'h_N': 7.380611300924258, 'r0': 1.1514268302646151, 'a0': 0.0018334782245827317, 'h0': 0.6665983725386175, 'alpha0': 0.00039239583398416864, 'eta0': 4.583352512348459, 'delta': 0.054138960178546774, 'n': 1.6158474920043608, 'nu': 1.212395445905154, 'a_scale': 4.359744631283975, 'id': 57000}	1	[1]	[[[1702.34118 , 13.4899954, 134.727396 , 0. ]]]	[[[13.4899954, 0. , 0. ]]]	[[[0.00000033,0.00000033,0.00000033,0. ]]]	[[[0.00000033,0. ,0. ]]]	[[[0. ,0.00000033,0. ]]]	[1.]
{'I_diff': 1.0, 'T_diff': 1.0, 'N0': 1595.3878435552704, 'h_N': 13.36267445291528, 'r0': 0.9428179636477428, 'a0': 0.001352487809446819, 'h0': 1.172311165301253, 'alpha0': 0.0005982983876596315, 'eta0': 2.1238093203099515, 'delta': 0.05530575201512311, 'n': 1.6945280093830175, 'nu': 1.779821750506102, 'a_scale': 1.4335548957683473, 'id': 57400}	1	[0]	[[[ 0.94002973,8131.88078 , 53.1872526 , 73.5314335 ]]]	[[[8131.88078 , 33.6532975, 43.9957694]]]	[[[0.00000033,0.00000033,0.00000033,0.00000033]]]	[[[0.00000033,0.00000033,0.00000033]]]	[[[0. ,0.00000033,0.00000033]]]	[1.]
{'I_diff': 0.5, 'T_diff': 0.75, 'N0': 2179.8230943487433, 'h_N': 10.868189702365683, 'r0': 1.1125493245023006, 'a0': 0.0017712015965760514, 'h0': 1.7117359015775342, 'alpha0': 0.0005620907854502349, 'eta0': 3.5107625811428984, 'delta': 0.04762258290025144, 'n': 1.153589386184244, 'nu': 1.7649999760122186, 'a_scale': 3.4463437597490296, 'id': 49200}	2	[0,0]	[[[ 0.53886797,11301.7119 , 98.1375246 , 88.8816973 ], [ 200.507187 , 7877.0357 , 483.305253 , 173.5775351 ]]]	[[[11301.7119 , 35.5962698, 45.6252309], [ 7877.0357 , 154.992416 , 149.859285 ]]]	[[[0.04114047,0.03823858,0.61616845,0.37244244], [2.08046131,0.58217339,1.58991684,0.90766617]]]	[[[0.03823858,0.52058036,0.4389374 ], [0.58217339,1.66003895,0.99595278]]]	[[[0. ,0.96377612,0.42729693], [0. ,1.5929819 ,0.36317813]]]	[0.815,0.185]
{'I_diff': 0.5, 'T_diff': 0.5, 'N0': 2110.828748485788, 'h_N': 12.009294542345895, 'r0': 1.360946595368314, 'a0': 0.0019369996302461689, 'h0': 1.2906047443182525, 'alpha0': 0.0006476656958704088, 'eta0': 4.49046001202166, 'delta': 0.036025570205083145, 'n': 1.908035890617392, 'nu': 1.4935592185233348, 'a_scale': 1.0083342839168705, 'id': 36200}	1	[1]	[[[ 189.361239 ,7813.92084 , 408.1002024, 229.132019 ]]]	[[[7813.92084 , 361.724944, 0. ]]]	[[[2.03773775,0.57642694,1.92051274,0.56277781]]]	[[[0.57642694,1.96514056,0. ]]]	[[[0. ,1.60938972,0.56277781]]]	[1.]
{'I_diff': 0.5, 'T_diff': 0.25, 'N0': 2058.453982622367, 'h_N': 11.535852749760643, 'r0': 1.0477835302985519, 'a0': 0.001223478583910673, 'h0': 1.8550132983617749, 'alpha0': 0.000630587346458873, 'eta0': 2.622919159549115, 'delta': 0.05983328567838235, 'n': 1.4106968184738609, 'nu': 1.4870795218809092, 'a_scale': 3.658628412112667, 'id': 36000}	1	[0]	[[[ 222.098761 ,7576.76063 , 547.384534 , 120.70264239]]]	[[[7576.76063 , 258.355545, 116.275492]]]	[[[2.01048025,0.5898565 ,1.50357992,0.95002684]]]	[[[0.5898565 ,1.70021046,0.96416294]]]	[[[0. ,1.34723826,0.58738433]]]	[1.]
{'I_diff': 1.0, 'T_diff': 0.75, 'N0': 1543.7724055125673, 'h_N': 14.490376379548787, 'r0': 1.4989086273281595, 'a0': 0.0010439834064375595, 'h0': 0.879657548343042, 'alpha0': 0.0007088057390210989, 'eta0': 2.850872695098789, 'delta': 0.058676516023284844, 'n': 1.9108470862005693, 'nu': 1.42620683230495, 'a_scale': 3.7995966494649185, 'id': 44400}	3	[1,0,1]	[[[1456.59172 , 19.6961356, 131.2760188, 28.0008845], [ 522.312101 ,2048.71713 , 591.179608 , 208.2796658], [ 563.362669 ,3435.23542 , 691.484047 , 115.324974 ]]]	[[[ 19.6961356, 10.4067398, 0. ], [2048.71713 , 200.729538 , 116.995457 ], [3435.23542 , 0. , 0. ]]]	[[[0.01677838,0.28306446,0.10827449,0.87902476], [1.00625471,1.29662787,1.03898869,0.53267706], [1.04284809,1.11970034,1.14181552,0.4053145 ]]]	[[[0.28306446,2.51880173,0. ], [1.29662787,1.88246916,1.06161983], [1.11970034,0. ,0. ]]]	[[[0. ,0.2932298 ,0.87902476], [0. ,1.2267199 ,0.35797594], [0. ,1.14181552,0.4053145 ]]]	[0.67 ,0.325,0.005]
{'I_diff': 0.25, 'T_diff': 0.5, 'N0': 1970.3493600924392, 'h_N': 14.877071255031641, 'r0': 0.8237642245006483, 'a0': 0.001697788823956471, 'h0': 1.1723075965554755, 'alpha0': 0.00034566939391204074, 'eta0': 4.930537242908718, 'delta': 0.05733366045036556, 'n': 1.0515282014474836, 'nu': 1.3782321262243689, 'a_scale': 1.181765576671971, 'id': 57800}	1	[1]	[[[1970.3487, 0. , 0. , 0. ]]]	[[[0.,0.,0.]]]	[[[0.00000033,0. ,0. ,0. ]]]	[[[0.,0.,0.]]]	[[[0.,0.,0.]]]	[1.]
{'I_diff': 1.0, 'T_diff': 0.25, 'N0': 1039.3872817432625, 'h_N': 18.527799952373286, 'r0': 1.1216570773201426, 'a0': 0.001592933224275431, 'h0': 1.1766574016297264, 'alpha0': 0.00081077424355115, 'eta0': 4.077272341907055, 'delta': 0.032855876494432695, 'n': 1.999926154769493, 'nu': 1.6798742417427333, 'a_scale': 1.3026803883091895, 'id': 56800}	1	[0]	[[[ 0.67065618,4977.1229 , 27.94100351, 95.6825599 ]]]	[[[4977.1229 , 22.1108018, 30.033225 ]]]	[[[0.,0.,0.,0.]]]	[[[0.,0.,0.]]]	[[[0.,0.,0.]]]	[1.]
{'I_diff': 0.75, 'T_diff': 0.25, 'N0': 1651.4868626674245, 'h_N': 10.269837071935275, 'r0': 1.1801413003594245, 'a0': 0.0015462201836907682, 'h0': 0.9146015219492027, 'alpha0': 0.0006545634575208779, 'eta0': 2.425046413110665, 'delta': 0.04850683376063139, 'n': 1.6636424089987076, 'nu': 1.3766002025753863, 'a_scale': 3.142471728357029, 'id': 27200}	1	[0]	[[[ 109.735929 ,4693.14175 , 274.029607 , 318.0847201]]]	[[[4693.14175 , 126.326011, 308.335504]]]	[[[1.94341942,0.61084551,1.47413015,0.49270605]]]	[[[0.61084551,1.70436284,0.49900232]]]	[[[0. ,1.30243449,0.29580812]]]	[1.]
{'I_diff': 0.5, 'T_diff': 0.75, 'N0': 1827.873387120184, 'h_N': 17.064076380598593, 'r0': 1.884055910518019, 'a0': 0.0019036040130143972, 'h0': 0.6329565790520523, 'alpha0': 0.00029062141330715, 'eta0': 5.127679622424726, 'delta': 0.05785644773457853, 'n': 1.889535848007775, 'nu': 1.0352345877830276, 'a_scale': 3.3037417194800853, 'id': 58800}	1	[1]	[[[1769.40639 , 10.3584425, 133.540777 , 0. ]]]	[[[10.3584425, 0. , 0. ]]]	[[[0.00000033,0.00000033,0.00000033,0. ]]]	[[[0.00000033,0. ,0. ]]]	[[[0. ,0.00000033,0. ]]]	[1.]
{'I_diff': 0.5, 'T_diff': 0.25, 'N0': 1902.0231803557826, 'h_N': 7.745176812659595, 'r0': 0.6567078360821949, 'a0': 0.0010968429243346162, 'h0': 1.7847111436298897, 'alpha0': 0.0008522488819755626, 'eta0': 5.06995597500176, 'delta': 0.04757924525147554, 'n': 1.1050819540293841, 'nu': 1.3144457060753987, 'a_scale': 3.6822555811554327, 'id': 39200}	1	[0]	[[[ 904.685513 ,2612.35579 , 904.518873 , 48.2886704]]]	[[[2612.35579 , 313.950585 , 33.0584768]]]	[[[0.800354 ,1.50149963,0.99520347,0.23105442]]]	[[[1.50149963,1.23195699,0.29663282]]]	[[[0. ,0.87513611,0.08939404]]]	[1.]
{'I_diff': 0.25, 'T_diff': 0.75, 'N0': 1265.5615252366226, 'h_N': 15.662269160537964, 'r0': 0.9525989406755886, 'a0': 0.0019306953538955872, 'h0': 0.8644254022992253, 'alpha0': 0.0006405323377568189, 'eta0': 3.1221308359770648, 'delta': 0.04443006280532164, 'n': 1.9308699546143893, 'nu': 1.739083377568351, 'a_scale': 2.2253734452408356, 'id': 58000}	1	[0]	[[[ 0.92817128,6024.53047 , 43.12958654, 147.9880923 ]]]	[[[6024.53047 , 33.1479285, 12.3973123]]]	[[[0.,0.,0.,0.]]]	[[[0.,0.,0.]]]	[[[0.,0.,0.]]]	[1.]
{'I_diff': 0.75, 'T_diff': 1.0, 'N0': 1043.5740227964134, 'h_N': 5.829739701604217, 'r0': 0.8525648847521503, 'a0': 0.0014133583695560502, 'h0': 1.2186634959103495, 'alpha0': 0.0007009395486250548, 'eta0': 2.1908750916747715, 'delta': 0.053753907034315235, 'n': 1.6791821618153113, 'nu': 1.8531756444801366, 'a_scale': 1.6723360555023774, 'id': 59800}	1	[0]	[[[ 0.45214788,5221.42426 , 42.6523283 , 58.6445788 ]]]	[[[5221.42426 , 26.9061076, 30.5068769]]]	[[[0.00000033,0.00000033,0.00000033,0.00000033]]]	[[[0.00000033,0.00000033,0.00000033]]]	[[[0. ,0.00000033,0.00000033]]]	[1.]
{'I_diff': 0.75, 'T_diff': 1.0, 'N0': 620.0803639787158, 'h_N': 19.782871497181556, 'r0': 1.414275099396084, 'a0': 0.0015096202958595902, 'h0': 1.5819012026546857, 'alpha0': 0.000697495080906076, 'eta0': 4.2954227019956175, 'delta': 0.04451722395025509, 'n': 1.9446177936238378, 'nu': 1.9414659380079038, 'a_scale': 4.177892136586173, 'id': 40600}	2	[0,1]	[[[ 120.513036 ,1500.67204 , 225.6908593, 82.2283439], [ 546.329897 , 13.7479345, 105.8024004, 14.2268631]]]	[[[1500.67204 , 32.8429233, 37.7575086], [ 13.7479345, 44.5361227, 0. ]]]	[[[1.44704413,0.81567352,1.05310787,0.3816363 ], [0.02271227,0.17651154,0.10164886,1.03714288]]]	[[[0.81567352,1.13002242,0.51762236], [0.17651154,0.84266746,0. ]]]	[[[0. ,1.14078231,0.50402129], [0. ,0.77052615,1.03714288]]]	[0.995,0.005]
{'I_diff': 1.0, 'T_diff': 0.5, 'N0': 2108.5018106249845, 'h_N': 18.06857130199347, 'r0': 1.1759648020169045, 'a0': 0.0013739835829401862, 'h0': 1.5350105332080606, 'alpha0': 0.000464448830235147, 'eta0': 1.6673112224559496, 'delta': 0.03231430713696262, 'n': 1.4565538471943567, 'nu': 1.3154440149660913, 'a_scale': 3.113124352068995, 'id': 60200}	1	[0]	[[[ 0.67915178,9136.46582 , 126.190451 , 242.9030421 ]]]	[[[9136.46582 , 72.3361364, 166.066734 ]]]	[[[0.,0.,0.,0.]]]	[[[0.,0.,0.]]]	[[[0.,0.,0.]]]	[1.]
{'I_diff': 0.25, 'T_diff': 1.0, 'N0': 1378.3498268070423, 'h_N': 18.624418157721735, 'r0': 0.5297994799074526, 'a0': 0.0020167154553793615, 'h0': 1.0734798501986718, 'alpha0': 0.0008945519683755589, 'eta0': 4.5530580515618855, 'delta': 0.0484256506547103, 'n': 1.818331099511319, 'nu': 1.763300995102591, 'a_scale': 2.5898774829642326, 'id': 32600}	2	[0,1]	[[[ 472.76448 ,2741.27869 , 445.270669 , 103.0835826 ], [1354.65319 , 12.5470849 , 36.61842586, 3.30548082]]]	[[[2741.27869 , 335.849816 , 47.4128082 ], [ 12.5470849 , 5.57830516, 0. ]]]	[[[0.96631279,1.16230311,1.36460275,0.39262887], [0. ,0. ,0. ,0. ]]]	[[[1.16230311,1.420219 ,0.58189912], [0. ,0. ,0. ]]]	[[[0. ,1.20670973,0.23318817], [0. ,0. ,0. ]]]	[0.99,0.01]
{'I_diff': 0.25, 'T_diff': 0.5, 'N0': 1963.2094253791786, 'h_N': 9.79205525384076, 'r0': 1.8964549658791992, 'a0': 0.001504904393265792, 'h0': 2.072279215240745, 'alpha0': 0.0006830293222642537, 'eta0': 1.7204110964606985, 'delta': 0.058649403486251694, 'n': 1.0340400477735696, 'nu': 1.7999527442269028, 'a_scale': 2.1555278252391075, 'id': 61000}	2	[0,1]	[[[ 0.32290542,10865.927 , 41.6112126 , 25.89865418], [ 1963.20877 , 0. , 0. , 0. ]]]	[[[10865.927 , 27.9074164 , 6.83789298], [ 0. , 0. , 0. ]]]	[[[0.00000033,0.00000033,0.00000033,0.00000033], [0.00000033,0. ,0. ,0. ]]]	[[[0.00000033,0.00000033,0.00000033], [0. ,0. ,0. ]]]	[[[0. ,0.00000033,0.00000033], [0. ,0. ,0. ]]]	[0.96,0.04]
{'I_diff': 1.0, 'T_diff': 0.25, 'N0': 2162.0834574208275, 'h_N': 6.6459490309663085, 'r0': 1.4894650427517937, 'a0': 0.0005858767891388262, 'h0': 1.9496077590633079, 'alpha0': 0.0003687878641619691, 'eta0': 2.9050474759699965, 'delta': 0.03771546922355476, 'n': 1.288228503134603, 'nu': 1.445214386958828, 'a_scale': 4.165335547715708, 'id': 60000}	1	[0]	[[[ 0.20340117,10533.6378 , 125.2676055 , 143.4458288 ]]]	[[[10533.6378 , 61.5157078, 111.008633 ]]]	[[[0.00000033,0.00000033,0.00000033,0.00000033]]]	[[[0.00000033,0.00000033,0.00000033]]]	[[[0. ,0.00000033,0.00000033]]]	[1.]
{'I_diff': 0.25, 'T_diff': 0.25, 'N0': 2156.8596009081048, 'h_N': 18.758461127936346, 'r0': 1.3163848328790873, 'a0': 0.0018996484825559452, 'h0': 0.726623541484515, 'alpha0': 0.0005208530404928468, 'eta0': 2.6347720949794082, 'delta': 0.048820658868768047, 'n': 1.0449711787553952, 'nu': 1.9704902539132565, 'a_scale': 1.761641994672889, 'id': 60800}	2	[1,0]	[[[ 2156.85888 , 0. , 0. , 0. ], [ 0.78718824,11345.334 , 35.0739713 , 96.8400828 ]]]	[[[ 0. , 0. , 0. ], [11345.334 , 20.8605715, 34.6951916]]]	[[[0.00000033,0. ,0. ,0. ], [0.00000033,0.00000033,0.00000033,0.00000033]]]	[[[0. ,0. ,0. ], [0.00000033,0.00000033,0.00000033]]]	[[[0. ,0. ,0. ], [0. ,0.00000033,0.00000033]]]	[0.525,0.475]
{'I_diff': 0.75, 'T_diff': 0.75, 'N0': 1861.0002356162279, 'h_N': 15.762017734484827, 'r0': 1.7843849978396327, 'a0': 0.0018021020034231778, 'h0': 1.7803602473622342, 'alpha0': 0.00029037802472021377, 'eta0': 4.695571890381109, 'delta': 0.04293938955412559, 'n': 1.1835069605352664, 'nu': 1.9121288569942432, 'a_scale': 1.1986407339657281, 'id': 40400}	1	[1]	[[[ 68.7176423,7097.76714 , 332.3998349, 153.561929 ]]]	[[[7097.76714 , 240.918315, 153.561929]]]	[[[2.77926282,0.46304227,1.68203057,0.87936426]]]	[[[0.46304227,1.77667433,0.87936426]]]	[[[0. ,1.47385596,0. ]]]	[1.]
{'I_diff': 0.5, 'T_diff': 0.75, 'N0': 655.5140361763616, 'h_N': 13.938491425466095, 'r0': 1.510112545965752, 'a0': 0.0005948404443547926, 'h0': 0.8051683368384451, 'alpha0': 0.0006136176212462387, 'eta0': 4.34298468606721, 'delta': 0.055612592775754595, 'n': 1.7738913245095305, 'nu': 1.946394875494835, 'a_scale': 4.4281795210805965, 'id': 23600}	1	[0]	[[[ 99.7565242,856.597074 ,248.7166928,169.7746951]]]	[[[856.597074 , 58.6509048, 84.4789517]]]	[[[1.13428292,1.05223937,0.7368578 ,0.17027015]]]	[[[1.05223937,1.50773442,0.19597168]]]	[[[0. ,0.80985898,0.3022378 ]]]	[1.]
{'I_diff': 0.5, 'T_diff': 0.25, 'N0': 1366.1936888064029, 'h_N': 17.800202301432577, 'r0': 0.6361679851285748, 'a0': 0.0010582913420671251, 'h0': 1.662129253996357, 'alpha0': 0.0008832771464118736, 'eta0': 4.581162863324922, 'delta': 0.05561861264710105, 'n': 1.7523781794505646, 'nu': 1.8458626022863598, 'a_scale': 3.6915102917045353, 'id': 42400}	2	[1,1]	[[[ 434.559015 ,3369.844 , 464.840637 , 48.7059561], [1328.31384 , 19.1776099, 81.3763809, 0. ]]]	[[[3369.844 , 237.410257 , 48.7059561], [ 19.1776099, 0. , 0. ]]]	[[[1.13340526,0.99180806,1.26723093,0.43989688], [0.00000033,0.00000033,0.00000033,0. ]]]	[[[0.99180806,1.46295052,0.43989688], [0.00000033,0. ,0. ]]]	[[[0. ,1.07962067,0. ], [0. ,0.00000033,0. ]]]	[0.995,0.005]
{'I_diff': 1.0, 'T_diff': 0.5, 'N0': 1750.5559102687805, 'h_N': 15.121728623418383, 'r0': 0.8326529505661111, 'a0': 0.0007825268574063174, 'h0': 1.2291532705785468, 'alpha0': 0.0002665243329247683, 'eta0': 4.217228607863269, 'delta': 0.05929121264786884, 'n': 1.0700814855760226, 'nu': 1.0555483759336117, 'a_scale': 2.8929907024846258, 'id': 41000}	2	[1,1]	[[[1074.46237,1154.4626 ,1341.20883, 0. ], [1750.55533, 0. , 0. , 0. ]]]	[[[1154.4626, 0. , 0. ], [ 0. , 0. , 0. ]]]	[[[0.5913402 ,2.13710229,0.70165768,0. ], [0.00000033,0. ,0. ,0. ]]]	[[[2.13710229,0. ,0. ], [0. ,0. ,0. ]]]	[[[0. ,0.70165768,0. ], [0. ,0. ,0. ]]]	[0.995,0.005]
{'I_diff': 0.5, 'T_diff': 0.75, 'N0': 1154.9258864550804, 'h_N': 15.753478169108126, 'r0': 0.6663008670869475, 'a0': 0.0006061647332362034, 'h0': 0.5927903940453281, 'alpha0': 0.0002927777628935005, 'eta0': 2.987945626185407, 'delta': 0.042139124992785715, 'n': 1.537355790481349, 'nu': 1.9954573278793573, 'a_scale': 4.291355986818183, 'id': 62000}	1	[0]	[[[ 1.65200872,4391.19887 , 52.7506055 , 210.331811 ]]]	[[[4391.19887 , 29.2207385, 105.337594 ]]]	[[[0.00000033,0.00000033,0.00000033,0.00000033]]]	[[[0.00000033,0.00000033,0.00000033]]]	[[[0. ,0.00000033,0.00000033]]]	[1.]
{'I_diff': 0.25, 'T_diff': 0.5, 'N0': 760.5302604155145, 'h_N': 12.22918702558935, 'r0': 0.6790413064276443, 'a0': 0.001925884382867388, 'h0': 1.351223126732108, 'alpha0': 0.0006075538927997609, 'eta0': 4.886283956877934, 'delta': 0.047545984401129636, 'n': 1.196139166258762, 'nu': 1.621710239827534, 'a_scale': 1.1350686209780063, 'id': 41800}	1	[1]	[[[ 199.602511 ,1740.469 , 267.9765204, 82.1083483]]]	[[[1740.469 , 195.459772, 0. ]]]	[[[1.1604216 ,0.98773477,1.1949928 ,0.24167589]]]	[[[0.98773477,1.24311123,0. ]]]	[[[0. ,1.0709099 ,0.24167589]]]	[1.]
{'I_diff': 0.75, 'T_diff': 1.0, 'N0': 895.8381621561905, 'h_N': 15.933503731040874, 'r0': 1.9899045878482093, 'a0': 0.0012711487651443911, 'h0': 2.1587050112172, 'alpha0': 0.00047445884728534353, 'eta0': 4.432637120936738, 'delta': 0.05436029774036866, 'n': 1.3926130647919792, 'nu': 1.0453946576027202, 'a_scale': 1.0623717813037836, 'id': 27800}	2	[1,1]	[[[406.551628 ,605.6753 ,993.837068 , 0. ], [ 72.3165839 ,852.132044 ,475.27297292,306.012565 ]]]	[[[605.6753 , 0. , 0. ], [852.132044,475.272895, 0. ]]]	[[[0.72034165,1.83537541,0.41906412,0. ], [1.42560261,0.8337378 ,0.33113569,0.02608063]]]	[[[1.83537541,0. ,0. ], [0.8337378 ,0.33113571,0. ]]]	[[[0. ,0.41906412,0. ], [0. ,0.16096523,0.02608063]]]	[0.195,0.805]
{'I_diff': 0.5, 'T_diff': 0.75, 'N0': 1671.4440279096227, 'h_N': 5.12315948576042, 'r0': 1.0549554098810712, 'a0': 0.0013211518250703588, 'h0': 1.7713016831105173, 'alpha0': 0.0005000172677148022, 'eta0': 4.556387089540868, 'delta': 0.04361088692469997, 'n': 1.7502637717223255, 'nu': 1.8661741991404592, 'a_scale': 1.3799864159288586, 'id': 39600}	1	[1]	[[[ 173.017782,5908.05558 , 411.59102 , 101.333312]]]	[[[5908.05558 , 276.415952, 101.333312]]]	[[[1.93594969,0.6087004 ,1.59565185,0.81416322]]]	[[[0.6087004 ,1.70737231,0.81416322]]]	[[[0. ,1.3953717,0. ]]]	[1.]
{'I_diff': 0.25, 'T_diff': 0.25, 'N0': 2033.2262324111507, 'h_N': 6.970922028182545, 'r0': 1.7827164904647286, 'a0': 0.0011869740659980303, 'h0': 2.001472070279121, 'alpha0': 0.00043101751940443186, 'eta0': 4.809727442103112, 'delta': 0.03902983536465142, 'n': 1.5214863094733122, 'nu': 1.9139194856262225, 'a_scale': 3.0704494075718345, 'id': 44800}	1	[0]	[[[ 207.113157 ,7671.36799 , 539.568415 , 112.5395496]]]	[[[7671.36799 , 248.359239 , 98.6470843]]]	[[[2.067261 ,0.57804998,1.59439499,0.74094882]]]	[[[0.57804998,1.70429105,0.77220463]]]	[[[0. ,1.50855662,0.52206981]]]	[1.]
{'I_diff': 0.75, 'T_diff': 0.25, 'N0': 872.6790768819396, 'h_N': 19.354703174532244, 'r0': 0.9957458258773533, 'a0': 0.0018150070999238726, 'h0': 1.6850396507585674, 'alpha0': 0.0003446191360849534, 'eta0': 4.124800998603211, 'delta': 0.03537887451031492, 'n': 1.4141018160090757, 'nu': 1.9877578988910716, 'a_scale': 3.456107191049427, 'id': 62400}	1	[0]	[[[ 0.8474572,4219.586 , 43.7497117, 63.7636486]]]	[[[4219.586 , 21.2336965, 47.8496475]]]	[[[0.00000033,0.00000033,0.00000033,0.00000033]]]	[[[0.00000033,0.00000033,0.00000033]]]	[[[0. ,0.00000033,0.00000033]]]	[1.]
{'I_diff': 0.75, 'T_diff': 0.5, 'N0': 1353.6153262786856, 'h_N': 11.66170176502397, 'r0': 1.7233102284127257, 'a0': 0.0008427063202439211, 'h0': 2.213323504802304, 'alpha0': 0.0006957825199850851, 'eta0': 3.1716513640529627, 'delta': 0.031676137177442165, 'n': 1.5380047807350874, 'nu': 1.5358182255564738, 'a_scale': 3.009402222446268, 'id': 62600}	1	[0]	[[[ 0.24829742,6818.448 , 59.4747597 , 72.9599367 ]]]	[[[6818.448 , 32.3477213, 44.6566303]]]	[[[0.00000033,0.00000033,0.00000033,0.00000033]]]	[[[0.00000033,0.00000033,0.00000033]]]	[[[0. ,0.00000033,0.00000033]]]	[1.]
{'I_diff': 0.75, 'T_diff': 0.75, 'N0': 1520.6020657487627, 'h_N': 16.16208811881642, 'r0': 1.7681877512589763, 'a0': 0.001175903766253717, 'h0': 0.648359236366136, 'alpha0': 0.000852295736825011, 'eta0': 5.11947004140004, 'delta': 0.051649528596636705, 'n': 1.9883322659724652, 'nu': 1.313263662547472, 'a_scale': 3.2297623800020783, 'id': 62800}	1	[1]	[[[1458.24955 , 10.5229443, 156.89506 , 0. ]]]	[[[10.5229443, 0. , 0. ]]]	[[[0.00000033,0.00000033,0.00000033,0. ]]]	[[[0.00000033,0. ,0. ]]]	[[[0. ,0.00000033,0. ]]]	[1.]
{'I_diff': 0.75, 'T_diff': 0.75, 'N0': 2151.400927611321, 'h_N': 8.304727695075877, 'r0': 1.296458840213329, 'a0': 0.0006091251504200213, 'h0': 1.6354345704521884, 'alpha0': 0.0008048757995138025, 'eta0': 2.76321802335588, 'delta': 0.03777233554717327, 'n': 1.535394080896482, 'nu': 1.0010791049798295, 'a_scale': 2.8984040188458415, 'id': 50000}	5	[1,1,1,1,1]	[[[ 1982.98566 , 28.1560483 , 423.899075 , 0. ], [ 128.752888 , 6130.94549 , 467.73115 , 275.471853 ], [ 516.940297 , 6645.86612 , 749.171992 , 156.185468 ], [ 0.24921921,12292.2914 , 0. , 0. ], [ 573.256016 , 6423.91244 , 707.883352 , 154.724303 ]]]	[[[ 28.1560483, 0. , 0. ], [ 6130.94549 , 467.73115 , 275.471853 ], [ 6645.86612 , 0. , 0. ], [12292.2914 , 0. , 0. ], [ 6423.91244 , 0. , 0. ]]]	[[[0.00000033,0.00000033,0.00000033,0. ], [2.00611698,0.6086566 ,1.51726251,0.56726932], [1.46915026,0.82507998,1.37543755,1.13512003], [0.00000033,0.00000033,0. ,0. ], [1.32244304,0.85340149,1.45860065,1.1343094 ]]]	[[[0.00000033,0. ,0. ], [0.6086566 ,1.51726251,0.56726932], [0.82507998,0. ,0. ], [0.00000033,0. ,0. ], [0.85340149,0. ,0. ]]]	[[[0. ,0.00000033,0. ], [0. ,0. ,0. ], [0. ,1.37543755,1.13512003], [0. ,0. ,0. ], [0. ,1.45860065,1.1343094 ]]]	[0.265,0.29 ,0.385,0.055,0.005]
{'I_diff': 0.75, 'T_diff': 1.0, 'N0': 1402.8329079682353, 'h_N': 14.856680869203814, 'r0': 0.5231367228357681, 'a0': 0.0017161950964331204, 'h0': 0.729203256919658, 'alpha0': 0.00046317233355093457, 'eta0': 3.600514482561125, 'delta': 0.053430039989776676, 'n': 1.931103972374321, 'nu': 1.4884515716853497, 'a_scale': 3.405654529229205, 'id': 63000}	1	[1]	[[[1386.67197 , 9.53267098, 37.5763533 , 0. ]]]	[[[9.53267098,0. ,0. ]]]	[[[0.00000033,0.00000033,0.00000033,0. ]]]	[[[0.00000033,0. ,0. ]]]	[[[0. ,0.00000033,0. ]]]	[1.]
{'I_diff': 1.0, 'T_diff': 0.25, 'N0': 1872.3006994834363, 'h_N': 7.615065183428872, 'r0': 0.8023137430516505, 'a0': 0.0006711061073118846, 'h0': 1.910387027942157, 'alpha0': 0.00030146199227567606, 'eta0': 1.7269728012295926, 'delta': 0.04040154338930954, 'n': 1.897020748235519, 'nu': 1.004358839314394, 'a_scale': 2.1632352010625917, 'id': 63200}	1	[1]	[[[1822.2667 , 14.4572784, 134.366615 , 0. ]]]	[[[14.4572784, 0. , 0. ]]]	[[[0.00000033,0.00000033,0.00000033,0. ]]]	[[[0.00000033,0. ,0. ]]]	[[[0. ,0.00000033,0. ]]]	[1.]
{'I_diff': 0.25, 'T_diff': 0.25, 'N0': 1988.6289392197184, 'h_N': 18.602128454242028, 'r0': 0.5534605285920476, 'a0': 0.001070952812680919, 'h0': 2.187893908693682, 'alpha0': 0.0004884996362710417, 'eta0': 4.0923825636056055, 'delta': 0.055309914709127994, 'n': 1.9302942337730795, 'nu': 1.869638803910952, 'a_scale': 2.0977138442183696, 'id': 48000}	1	[1]	[[[ 554.212109 ,5856.12182 , 615.924101 , 43.4921068]]]	[[[5856.12182 , 324.542045 , 43.4921068]]]	[[[1.3115566 ,0.85214694,1.38955925,0.72320878]]]	[[[0.85214694,1.48903607,0.72320878]]]	[[[0. ,1.28433784,0. ]]]	[1.]
{'I_diff': 1.0, 'T_diff': 0.5, 'N0': 812.0431460461353, 'h_N': 17.97613227974122, 'r0': 1.2986702337425202, 'a0': 0.0010731563400140185, 'h0': 0.8979034853195922, 'alpha0': 0.0006671581106465863, 'eta0': 1.4918456346885614, 'delta': 0.054741123928071386, 'n': 1.7744140019011914, 'nu': 1.6760760732735276, 'a_scale': 1.7110860047675844, 'id': 63400}	1	[0]	[[[ 1.10328221,3377.87497 , 52.9620903 , 102.5576554 ]]]	[[[3377.87497 , 31.7716215, 76.3345759]]]	[[[0.00000033,0.00000033,0.00000033,0.00000033]]]	[[[0.00000033,0.00000033,0.00000033]]]	[[[0. ,0.00000033,0.00000033]]]	[1.]
{'I_diff': 0.25, 'T_diff': 0.5, 'N0': 2150.043089863163, 'h_N': 5.663325618727079, 'r0': 1.5153026311542703, 'a0': 0.0014834113419792973, 'h0': 0.9701771734743238, 'alpha0': 0.0007321719978618342, 'eta0': 2.90410417533017, 'delta': 0.03218966803199563, 'n': 1.9689891404098296, 'nu': 1.7596691058654144, 'a_scale': 1.2201001924563295, 'id': 64200}	1	[1]	[[[ 0.13173329,11480.5229 , 24.1678789 , 99.1710027 ]]]	[[[11480.5229 , 15.4484553, 0. ]]]	[[[0.00000033,0.00000033,0.00000033,0.00000033]]]	[[[0.00000033,0.00000033,0. ]]]	[[[0. ,0.00000033,0.00000033]]]	[1.]
{'I_diff': 0.75, 'T_diff': 0.75, 'N0': 1254.5032934336064, 'h_N': 8.030394232095865, 'r0': 0.9198839104216737, 'a0': 0.0008285303941728609, 'h0': 1.2505781775139582, 'alpha0': 0.0005908585441595336, 'eta0': 4.310652284325272, 'delta': 0.04099287619482308, 'n': 1.4188309652494029, 'nu': 1.32755041963325, 'a_scale': 4.189371139302869, 'id': 53200}	21	[1,1,1,1,1,1,1,1,1,1,1,1,1,1,1,1,1,1,1,1,1]	[[[ 382.579115 ,2644.84489 , 604.859932 , 150.436925 ], [1041.65342 , 172.808694 , 299.3887837 , 36.4535673 ], [1040.50767 , 174.127244 , 300.2861863 , 37.6700081 ], [ 397.108512 ,2590.41746 , 597.798868 , 148.361843 ], [ 989.523769 , 376.879052 , 322.3951927 , 45.4568533 ], [ 940.615283 , 549.738127 , 346.3054608 , 54.7214341 ], [ 500.670911 ,2205.36677 , 550.78706428, 130.206367 ], [ 875.446982 , 795.806483 , 376.7688079 , 66.2087103 ], [1044.50867 , 167.173224 , 298.6858219 , 35.3830288 ], [ 561.597448 ,1972.43404 , 521.1557207 , 120.201232 ], [1042.84039 , 174.477888 , 298.2502078 , 35.7558061 ], [1041.06912 , 176.114795 , 299.2832732 , 36.6782095 ], [ 854.992554 , 874.521468 , 385.8997128 , 68.8967277 ], [ 905.572459 , 684.12717 , 362.3602752 , 60.6342431 ], [1038.81475 , 175.421568 , 300.4002089 , 38.0024038 ], [ 670.132387 ,1566.59285 , 472.1767326 , 101.426293 ], [ 806.684801 ,1055.96906 , 406.8168974 , 77.6300124 ], [ 708.804672 ,1422.90964 , 454.2480775 , 94.5660832 ], [1045.63673 , 163.238941 , 299.2876105 , 35.4996968 ], [ 765.640313 ,1209.64251 , 428.7215166 , 84.0975794 ], [1046.11534 , 169.091325 , 297.5693078 , 33.9557194 ]]]	[[[2644.84489 , 0. , 0. ], [ 172.808694 , 71.4764057 , 0. ], [ 174.127244 , 69.1532283 , 0. ], [2590.41746 , 0. , 0. ], [ 376.879052 , 62.5419657 , 0. ], [ 549.738127 , 58.4565648 , 0. ], [2205.36677 , 9.22067728, 0. ], [ 795.806483 , 49.7412189 , 0. ], [ 167.173224 , 70.7007439 , 0. ], [1972.43404 , 18.0431457 , 0. ], [ 174.477888 , 70.7848488 , 0. ], [ 176.114795 , 70.8248212 , 0. ], [ 874.521468 , 49.8836108 , 0. ], [ 684.12717 , 53.7985382 , 0. ], [ 175.421568 , 72.0307649 , 0. ], [1566.59285 , 27.5730716 , 0. ], [1055.96906 , 44.7193064 , 0. ], [1422.90964 , 31.7712125 , 0. ], [ 163.238941 , 67.7925605 , 0. ], [1209.64251 , 38.7844156 , 0. ], [ 169.091325 , 71.2184078 , 0. ]]]	[[[ 1.0874822 , 1.10719541, 1.02482384, 0.49873395], [ 0.22408173, 5.55544553, 0.59594528, 2.01743769], [ 0.20003928, 4.5271946 , 0.50284972, 1.9441122 ], [ 1.04845133, 1.13070611, 1.03655315, 0.50595364], [ 0.74372495, 9.8277743 , 2.11529088, 2.83871 ], [ 0.73953589, 6.54608624, 1.9414663 , 2.2212279 ], [ 0.86385073, 1.34268665, 1.12961796, 0.59689758], [ 0.73626548, 4.34656181, 1.75489468, 1.70382126], [ 0.69554839,21.27438513, 2.14612041, 3.68579334], [ 0.80619769, 1.52328826, 1.20140612, 0.67314075], [ 0.6091162 ,17.7671299 , 1.86905973, 3.29351599], [ 0.31346431, 8.41531542, 0.89812505, 2.26747169], [ 0.73631196, 3.91283627, 1.70540646, 1.60841211], [ 0.73801107, 5.15127758, 1.83791022, 1.93008922], [ 0.70531963,20.54943586, 2.16468718, 3.41364482], [ 0.75466955, 1.99192447, 1.34394226, 0.8834404 ], [ 0.73597641, 3.15219791, 1.60117564, 1.34581777], [ 0.74581512, 2.22997582, 1.40583972, 0.98934045], [ 0.19956043, 5.06813917, 0.48781578, 1.97691416], [ 0.73834833, 2.69583116, 1.50353638, 1.18979647], [ 0.53612266,16.03462987, 1.63695121, 3.23208652]]]	[[[ 1.10719541, 0. , 0. ], [ 5.55544553, 2.24721869, 0. ], [ 4.5271946 , 2.33788354, 0. ], [ 1.13070611, 1. , 0. ], [ 9.8277743 , 1. , 0. ], [ 6.54608624, 1. , 0. ], [ 1.34268665, 1. , 0. ], [ 4.34656181, 1. , 0. ], [21.27438513, 1.22355077, 0. ], [ 1.52328826, 1. , 0. ], [17.7671299 , 1.51682614, 0. ], [ 8.41531542, 2.10790598, 0. ], [ 3.91283627, 1. , 0. ], [ 5.15127758, 1. , 0. ], [20.54943586, 1.09309138, 0. ], [ 1.99192447, 1. , 0. ], [ 3.15219791, 1. , 0. ], [ 2.22997582, 1. , 0. ], [ 5.06813917, 2.43219481, 0. ], [ 2.69583116, 1. , 0. ], [16.03462987, 1.76135148, 0. ]]]	[[[0. ,1.02482384,0.49873395], [0. ,0.81631559,2.01743769], [0. ,0.68842695,1.9441122 ], [0. ,1.03655315,0.50595364], [0. ,2.7330915 ,2.83871 ], [0. ,2.42128787,2.2212279 ], [0. ,1.15044962,0.59689758], [0. ,2.0794168 ,1.70382126], [0. ,2.95098718,3.68579334], [0. ,1.24983598,0.67314075], [0. ,2.57259321,3.29351599], [0. ,1.23963873,2.26747169], [0. ,2.01296616,1.60841211], [0. ,2.22779024,1.93008922], [0. ,2.99224905,3.41364482], [0. ,1.44159463,0.8834404 ], [0. ,1.84042136,1.34581777], [0. ,1.5311294 ,0.98934045], [0. ,0.65058431,1.97691416], [0. ,1.68297898,1.18979647], [0. ,2.25885355,3.23208652]]]	[0.6 ,0.005,0.255,0.01 ,0.01 ,0.005,0.01 ,0.01 ,0.015,0.01 ,0.005,0.005, 0.005,0.005,0.01 ,0.015,0.005,0.005,0.005,0.005,0.005]
{'I_diff': 1.0, 'T_diff': 1.0, 'N0': 2197.807058748292, 'h_N': 19.17013023842165, 'r0': 0.7517833340675142, 'a0': 0.002017747080674542, 'h0': 1.64974631216533, 'alpha0': 0.0006825186799814789, 'eta0': 3.0660816942143967, 'delta': 0.05917387420572465, 'n': 1.8160199333159563, 'nu': 1.7066082144988948, 'a_scale': 2.7832288072531055, 'id': 41400}	2	[0,1]	[[[ 547.518616 ,6340.85798 , 574.524754 , 116.4617257], [ 893.561773 ,5619.8278 , 805.483818 , 33.6031812]]]	[[[6340.85798 , 208.813614 , 89.9307433], [5619.8278 , 0. , 0. ]]]	[[[1.40262723,0.81597164,1.48312988,0.91168529], [1.07835838,1.02420479,1.37356371,0.52816732]]]	[[[0.81597164,2.34617606,1.13490514], [1.02420479,0. ,0. ]]]	[[[0. ,1.84125272,0.34682587], [0. ,1.37356371,0.52816732]]]	[0.99,0.01]
{'I_diff': 0.25, 'T_diff': 0.75, 'N0': 752.6381339733659, 'h_N': 8.860884071948032, 'r0': 1.6455385649757814, 'a0': 0.0017999676184108188, 'h0': 1.7472721813376193, 'alpha0': 0.0004534016174319645, 'eta0': 1.7975419053524901, 'delta': 0.04920822760552569, 'n': 1.949520583797673, 'nu': 1.275353432023381, 'a_scale': 3.899638898249886, 'id': 35600}	2	[0,1]	[[[ 42.8890816 ,1708.10009 , 227.2312488 , 166.2401884 ], [ 682.142753 , 12.2027393 , 117.4509563 , 8.55956351]]]	[[[1708.10009 , 161.02462 , 85.7762255], [ 12.2027393, 23.8969732, 0. ]]]	[[[2.05352983,0.62299525,0.7798445 ,0.34673666], [0. ,0. ,0. ,0. ]]]	[[[0.62299525,0.85776451,0.47972264], [0. ,0. ,0. ]]]	[[[0. ,0.59377872,0.20571378], [0. ,0. ,0. ]]]	[0.99,0.01]
{'I_diff': 0.25, 'T_diff': 0.75, 'N0': 605.5107123650596, 'h_N': 19.189397749468327, 'r0': 0.9218639179744614, 'a0': 0.002079640082587676, 'h0': 1.933279445437577, 'alpha0': 0.0006031253573919924, 'eta0': 3.2630430993823802, 'delta': 0.03620271523626393, 'n': 1.5737986575378746, 'nu': 1.1147529826150682, 'a_scale': 1.4836851562168119, 'id': 42000}	2	[1,1]	[[[ 82.0118617 ,1033.29549 , 195.33687668, 193.574971 ], [ 547.753299 , 13.4151847 , 117.547412 , 0. ]]]	[[[1033.29549 , 194.556018 , 0. ], [ 13.4151847, 0. , 0. ]]]	[[[1.3431972 ,0.86049108,0.79425998,0.14114386], [0.00000033,0.00000033,0.00000033,0. ]]]	[[[0.86049108,0.79490816,0. ], [0.00000033,0. ,0. ]]]	[[[0. ,0.63388207,0.14114386], [0. ,0.00000033,0. ]]]	[0.965,0.035]
{'I_diff': 1.0, 'T_diff': 1.0, 'N0': 2116.786493439659, 'h_N': 5.773591515683731, 'r0': 1.1376258318526518, 'a0': 0.0008968224879935404, 'h0': 1.2648237499631496, 'alpha0': 0.0007155296422364457, 'eta0': 3.1775261832144475, 'delta': 0.03736572100954892, 'n': 1.7258446951921222, 'nu': 1.970272282263581, 'a_scale': 4.5726977800839474, 'id': 51000}	1	[0]	[[[ 189.815711 ,8620.57674 , 387.443523 , 149.2317714]]]	[[[8620.57674 , 19.639102, 84.27901 ]]]	[[[2.28647044,0.50533214,2.02931453,0.76287577]]]	[[[0.50533214,1.04965711,0.97070009]]]	[[[0. ,2.09679634,0.60711702]]]	[1.]
{'I_diff': 0.75, 'T_diff': 0.75, 'N0': 1635.1474044276708, 'h_N': 6.64743787335984, 'r0': 1.3706804654567861, 'a0': 0.001178354166296566, 'h0': 1.1950166935964468, 'alpha0': 0.00040303043758952383, 'eta0': 3.7741956692236984, 'delta': 0.05923263343822441, 'n': 1.5319528658348425, 'nu': 1.9675819826925744, 'a_scale': 3.3441913908695513, 'id': 34000}	1	[0]	[[[ 358.872499 ,4012.93545 , 645.0869328, 156.1124071]]]	[[[4012.93545 , 99.5031488, 104.327823 ]]]	[[[1.33790607,0.89137785,1.06292303,0.30197827]]]	[[[0.89137785,1.51065658,0.42122122]]]	[[[0. ,1.02599259,0.35529155]]]	[1.]
{'I_diff': 0.5, 'T_diff': 1.0, 'N0': 1642.2891393361372, 'h_N': 18.02792886801698, 'r0': 0.8720300267596997, 'a0': 0.001175903281217354, 'h0': 1.6915375211076127, 'alpha0': 0.00034928452255728965, 'eta0': 2.848232580392029, 'delta': 0.05445734948653934, 'n': 1.0496823586735222, 'nu': 1.9447750403455748, 'a_scale': 2.9768115726685602, 'id': 65400}	2	[0,1]	[[[ 1.30394863,8681.7034 , 62.8002044 , 51.2185773 ], [1642.28859 , 0. , 0. , 0. ]]]	[[[8681.7034 , 36.5083197, 23.4928118], [ 0. , 0. , 0. ]]]	[[[0.00000033,0.00000033,0.00000033,0.00000033], [0.00000033,0. ,0. ,0. ]]]	[[[0.00000033,0.00000033,0.00000033], [0. ,0. ,0. ]]]	[[[0. ,0.00000033,0.00000033], [0. ,0. ,0. ]]]	[0.92,0.08]
{'I_diff': 0.5, 'T_diff': 0.75, 'N0': 653.5031558111915, 'h_N': 6.4221709907436395, 'r0': 1.914897764460815, 'a0': 0.001204173191753234, 'h0': 1.1391740960942425, 'alpha0': 0.0005989046010999776, 'eta0': 3.8313816052064302, 'delta': 0.03268699811256508, 'n': 1.2895223786421561, 'nu': 1.4419397858607925, 'a_scale': 4.496548504377263, 'id': 52400}	1	[0]	[[[ 1.55038445,877.027997 ,151.0068922 ,262.190213 ]]]	[[[877.027997 , 55.9338363,110.127304 ]]]	[[[1.50778559,0.60770744,0.72822746,0.20065091]]]	[[[0.60770744,0.84094573,0.28225625]]]	[[[0. ,1.27522276,0.42674187]]]	[1.]
{'I_diff': 0.25, 'T_diff': 1.0, 'N0': 930.7895527751657, 'h_N': 12.955447175880433, 'r0': 1.8705006342142372, 'a0': 0.0017231157399799789, 'h0': 1.9205054362154, 'alpha0': 0.00038665805049364096, 'eta0': 2.6389389761470414, 'delta': 0.05083845169894855, 'n': 1.2326463505457408, 'nu': 1.395108886557726, 'a_scale': 3.6890098636335042, 'id': 45400}	1	[0]	[[[ 18.9069782,2896.60267 , 265.7664066, 149.3335535]]]	[[[2896.60267 , 209.902307 , 69.7956772]]]	[[[2.9808436 ,0.47686321,1.06502292,0.52410059]]]	[[[0.47686321,1.14242919,0.78282211]]]	[[[0. ,0.78868991,0.30166356]]]	[1.]
{'I_diff': 0.75, 'T_diff': 1.0, 'N0': 1437.8383066902009, 'h_N': 15.509945374348797, 'r0': 0.6265078904346528, 'a0': 0.0014782273915487083, 'h0': 1.2115846648930657, 'alpha0': 0.0006847984872659276, 'eta0': 5.189480970716975, 'delta': 0.03218672914245586, 'n': 1.4072329833812518, 'nu': 1.337566759983175, 'a_scale': 1.4117792473105482, 'id': 37400}	1	[0]	[[[ 237.797304 ,2921.85561 , 329.7620897, 215.0674083]]]	[[[2921.85561 , 253.923199, 182.114752]]]	[[[1.23027442,0.93208732,1.46290814,0.42367262]]]	[[[0.93208732,1.59295863,0.4711181 ]]]	[[[0. ,1.07089835,0.16285982]]]	[1.]
{'I_diff': 0.5, 'T_diff': 0.75, 'N0': 1021.0192599967704, 'h_N': 8.682182411150647, 'r0': 1.2889478989172314, 'a0': 0.0006155519729090305, 'h0': 2.2032482246770115, 'alpha0': 0.0008646138386995696, 'eta0': 2.2512839307399095, 'delta': 0.04871140841204727, 'n': 1.0796163020030496, 'nu': 1.3241010936332536, 'a_scale': 1.5486912493416294, 'id': 55600}	1	[0]	[[[ 0.63661962,4147.84254 , 190.2653748 , 91.3315121 ]]]	[[[4147.84254 , 148.107874 , 68.8963337]]]	[[[0.72903912,0.33964876,1.47234174,1.10626689]]]	[[[0.33964876,1.55497852,1.25325467]]]	[[[0. ,1.22872112,0.67196839]]]	[1.]
{'I_diff': 1.0, 'T_diff': 0.25, 'N0': 1833.3695662292998, 'h_N': 17.02480052179618, 'r0': 1.6687595999244949, 'a0': 0.0012231356545714556, 'h0': 1.1158095365254859, 'alpha0': 0.0003264971781816373, 'eta0': 3.0496331087646515, 'delta': 0.04446266136228247, 'n': 1.2289379078158982, 'nu': 1.1853616914261895, 'a_scale': 3.305828890593565, 'id': 50400}	1	[0]	[[[ 5.74679127,2021.45068 , 452.030267 , 705.035183 ]]]	[[[2021.45068 , 212.583731, 561.467458]]]	[[[1.27857174,0.47629251,0.3353074 ,0.11068575]]]	[[[0.47629251,0.5228182 ,0.12769136]]]	[[[0. ,0.19041377,0.04523247]]]	[1.]
{'I_diff': 0.75, 'T_diff': 1.0, 'N0': 1159.9324607996632, 'h_N': 19.98081282659826, 'r0': 1.3729199777169836, 'a0': 0.0007516999589223831, 'h0': 1.0132764202058504, 'alpha0': 0.0007239955512314652, 'eta0': 4.554352310693863, 'delta': 0.04480490330548581, 'n': 1.051983774027024, 'nu': 1.3269268072279703, 'a_scale': 2.9564264424452285, 'id': 43800}	1	[0]	[[[ 147.659382 , 815.432966 ,1029.425945 , 338.1024216]]]	[[[815.432966 ,148.914158 , 44.2493536]]]	[[[1.36270177,1.35784498,0.52551519,0.56589062]]]	[[[1.35784498,1.70880084,1.64976519]]]	[[[0. ,0.78330467,0.71848438]]]	[1.]
{'I_diff': 0.25, 'T_diff': 0.75, 'N0': 1926.0242500971542, 'h_N': 9.129631659464545, 'r0': 0.7249872705554941, 'a0': 0.0017140329938253672, 'h0': 0.5806242284349141, 'alpha0': 0.0003651939399249923, 'eta0': 2.6460542127373508, 'delta': 0.03145337728347909, 'n': 1.764520401204318, 'nu': 1.195115202708887, 'a_scale': 4.17694874169647, 'id': 26000}	2	[0,1]	[[[ 446.765923 , 939.080774 , 326.6071021 , 653.553455 ], [1888.2105 , 9.41967696, 76.7207519 , 0. ]]]	[[[939.080774 ,232.990493 ,353.513042 ], [ 9.41967696, 0. , 0. ]]]	[[[0.69112068,1.71221445,1.28222902,0.16685134], [0.00000033,0.00000033,0.00000033,0. ]]]	[[[1.71221445,1.35938742,0.21988326], [0.00000033,0. ,0. ]]]	[[[0. ,1.09650179,0.1045282 ], [0. ,0.00000033,0. ]]]	[0.855,0.145]
{'I_diff': 1.0, 'T_diff': 0.75, 'N0': 1633.45240805681, 'h_N': 9.38600930594562, 'r0': 1.3527863853340958, 'a0': 0.0005479975640368331, 'h0': 2.2910861468026793, 'alpha0': 0.0006991144472119464, 'eta0': 3.007567772802351, 'delta': 0.034666101229927415, 'n': 1.2677040518861435, 'nu': 1.1596338412852099, 'a_scale': 2.2399041210039234, 'id': 47600}	1	[0]	[[[ 95.7184897,4640.55215 , 567.101931 , 251.004378 ]]]	[[[4640.55215 , 176.346474, 147.789799]]]	[[[2.50245634,0.60184704,1.21407818,0.65772213]]]	[[[0.60184704,2.04844096,0.86886303]]]	[[[0. ,1.66626079,1.09078087]]]	[1.]
{'I_diff': 1.0, 'T_diff': 1.0, 'N0': 2087.4170675636933, 'h_N': 16.149907148654513, 'r0': 1.870095719642887, 'a0': 0.0017144022163589061, 'h0': 1.5896490536536432, 'alpha0': 0.0002816283037650186, 'eta0': 3.926892474455471, 'delta': 0.03073881484368981, 'n': 1.756495031793596, 'nu': 1.4500684600245233, 'a_scale': 4.440155305485327, 'id': 44600}	2	[0,1]	[[[ 428.155254 ,4800.10424 , 732.77419 , 262.64723 ], [1870.55059 , 149.689242 , 263.89823 , 38.0263325]]]	[[[4800.10424 , 249.681235, 126.094392], [ 149.689242, 127.940184, 0. ]]]	[[[1.42267196,0.87402005,1.16619287,0.25546953], [0.18152465,7.28937615,1.19332413,1.72949085]]]	[[[0.87402005,2.43213578,0.69734802], [7.28937615,2.16669559,0. ]]]	[[[0. ,1.54706899,0.47304732], [0. ,0.85775569,1.72949085]]]	[0.995,0.005]
{'I_diff': 0.5, 'T_diff': 0.5, 'N0': 2066.711486068971, 'h_N': 5.990171508601242, 'r0': 0.9597944686590051, 'a0': 0.0010105632253392637, 'h0': 2.0163564885996985, 'alpha0': 0.0005343662776820825, 'eta0': 2.235430288185831, 'delta': 0.04505409724432912, 'n': 1.4200968801390994, 'nu': 1.499781600141945, 'a_scale': 1.5150773878816925, 'id': 65000}	1	[0]	[[[ 0.32201202,10865.1998 , 77.8400136 , 71.1871811 ]]]	[[[10865.1998 , 52.1341833, 38.7176846]]]	[[[0.,0.,0.,0.]]]	[[[0.,0.,0.]]]	[[[0.,0.,0.]]]	[1.]
{'I_diff': 0.75, 'T_diff': 0.25, 'N0': 1483.9686631446475, 'h_N': 7.626762724464985, 'r0': 1.6813704057460361, 'a0': 0.0012450625068474003, 'h0': 1.1347130491992439, 'alpha0': 0.0006792340938495201, 'eta0': 4.810430820108763, 'delta': 0.05621132642570937, 'n': 1.8543633033220668, 'nu': 1.906749994582006, 'a_scale': 2.2051141099554963, 'id': 36800}	2	[1,1]	[[[ 262.796956 ,4490.12917 , 420.4176267, 89.973575 ], [1414.11218 , 13.4172046, 175.03855 , 0. ]]]	[[[4490.12917 , 322.036723 , 89.973575 ], [ 13.4172046, 0. , 0. ]]]	[[[1.5005349 ,0.77372391,1.442176 ,0.42476319], [0.00000033,0.00000033,0.00000033,0. ]]]	[[[0.77372391,1.57391687,0.42476319], [0.00000033,0. ,0. ]]]	[[[0. ,1.05848562,0. ], [0. ,0.00000033,0. ]]]	[0.99,0.01]
{'I_diff': 0.25, 'T_diff': 0.25, 'N0': 1240.9289203072647, 'h_N': 12.753301388670927, 'r0': 0.9114513118246625, 'a0': 0.0017910088560470477, 'h0': 1.8740058131278703, 'alpha0': 0.0007906414903935375, 'eta0': 2.0463294679042137, 'delta': 0.034375991644756326, 'n': 1.3349216063386309, 'nu': 1.8592014040420768, 'a_scale': 2.7785282664957585, 'id': 67200}	1	[0]	[[[ 0.53255925,6669.07605 , 26.4949169 , 36.3669653 ]]]	[[[6669.07605 , 14.8244789, 18.4878566]]]	[[[0.00000033,0.00000033,0.00000033,0.00000033]]]	[[[0.00000033,0.00000033,0.00000033]]]	[[[0. ,0.00000033,0.00000033]]]	[1.]
{'I_diff': 1.0, 'T_diff': 1.0, 'N0': 1636.4024517236255, 'h_N': 11.542362645574789, 'r0': 1.4154956175554265, 'a0': 0.0013201045366513927, 'h0': 1.1808903657859133, 'alpha0': 0.0003568401363537194, 'eta0': 4.864001319965093, 'delta': 0.04670740309456752, 'n': 1.5226240930926838, 'nu': 1.8614741500804928, 'a_scale': 2.526980483967157, 'id': 67000}	1	[1]	[[[1538.40207 , 18.6171488, 267.985582 , 0. ]]]	[[[18.6171488, 0. , 0. ]]]	[[[0.,0.,0.,0.]]]	[[[0.,0.,0.]]]	[[[0.,0.,0.]]]	[1.]
{'I_diff': 0.25, 'T_diff': 0.5, 'N0': 1788.169252437307, 'h_N': 17.742145357935087, 'r0': 0.7804641414908977, 'a0': 0.0006933071658007532, 'h0': 0.5869545113010531, 'alpha0': 0.00041011061486045865, 'eta0': 3.3559391125482705, 'delta': 0.0357973216427886, 'n': 1.3436129415926923, 'nu': 1.9671749660869495, 'a_scale': 4.268839674099626, 'id': 67400}	1	[0]	[[[ 1.05178903,8369.53672 , 38.2902467 , 186.8627023 ]]]	[[[8369.53672 , 22.0599652, 84.9198693]]]	[[[0.00000033,0.00000033,0.00000033,0.00000033]]]	[[[0.00000033,0.00000033,0.00000033]]]	[[[0. ,0.00000033,0.00000033]]]	[1.]
{'I_diff': 0.5, 'T_diff': 0.75, 'N0': 707.2738286203862, 'h_N': 17.366626248254406, 'r0': 1.3797858003373746, 'a0': 0.0015711617812174648, 'h0': 0.6559677570710789, 'alpha0': 0.0006791870217191101, 'eta0': 2.9967199771290782, 'delta': 0.03186379961228211, 'n': 1.0618302011622827, 'nu': 1.2623667842947424, 'a_scale': 1.1944779636167229, 'id': 65200}	1	[1]	[[[ 1.17917097,1465.47865 , 66.98649265, 347.771993 ]]]	[[[1465.47865 , 61.9021765, 0. ]]]	[[[0.,0.,0.,0.]]]	[[[0.,0.,0.]]]	[[[0.,0.,0.]]]	[1.]
{'I_diff': 0.25, 'T_diff': 0.75, 'N0': 2192.7386166652286, 'h_N': 9.377893852945448, 'r0': 1.7532086558593365, 'a0': 0.0006473618993463996, 'h0': 1.5025620240447708, 'alpha0': 0.0006455787639309611, 'eta0': 2.0066100185689653, 'delta': 0.051687712662290206, 'n': 1.5809030196562652, 'nu': 1.8121412332102282, 'a_scale': 1.7395412546000864, 'id': 67600}	1	[1]	[[[ 0.29622892,12062.2326 , 34.15093841, 53.3500563 ]]]	[[[12062.2326 , 24.7743909, 0. ]]]	[[[0.00000033,0.00000033,0.00000033,0.00000033]]]	[[[0.00000033,0.00000033,0. ]]]	[[[0. ,0.00000033,0.00000033]]]	[1.]
{'I_diff': 0.5, 'T_diff': 0.5, 'N0': 1351.750943738497, 'h_N': 11.245601929732176, 'r0': 1.486963356632112, 'a0': 0.0012856099051075293, 'h0': 1.2750037921276394, 'alpha0': 0.00026213372806650396, 'eta0': 4.608924188549006, 'delta': 0.05495659148105726, 'n': 1.6567130202044973, 'nu': 1.3208335307749892, 'a_scale': 2.5612876699114357, 'id': 68200}	1	[1]	[[[1262.5037 , 19.0162725, 202.523228 , 0. ]]]	[[[19.0162725, 0. , 0. ]]]	[[[0.00000033,0.00000033,0.00000033,0. ]]]	[[[0.00000033,0. ,0. ]]]	[[[0. ,0.00000033,0. ]]]	[1.]
{'I_diff': 1.0, 'T_diff': 0.75, 'N0': 693.0829990891809, 'h_N': 19.980233605848014, 'r0': 1.1304914793123735, 'a0': 0.001460242535119225, 'h0': 0.7365764104843457, 'alpha0': 0.0006951147381262818, 'eta0': 2.6138417050491203, 'delta': 0.03882523322040477, 'n': 1.0079760835392995, 'nu': 1.126458101545936, 'a_scale': 3.926092515292752, 'id': 57200}	2	[1,0]	[[[693.082768 , 0. , 0. , 0. ], [ 81.890109 ,347.710991 ,497.011618 ,193.2094425]]]	[[[ 0. , 0. , 0. ], [347.710991 ,188.803482 , 62.8243215]]]	[[[0.00000033,0. ,0. ,0. ], [1.23702141,0.96845371,0.46039043,0.44186078]]]	[[[0. ,0. ,0. ], [0.96845371,1.17097139,1.17259158]]]	[[[0. ,0. ,0. ], [0. ,1.06965318,0.89176787]]]	[0.22,0.78]
{'I_diff': 0.5, 'T_diff': 1.0, 'N0': 940.2748168653143, 'h_N': 14.673875393378847, 'r0': 1.5828705148087472, 'a0': 0.0006669154662313381, 'h0': 0.5812485366393522, 'alpha0': 0.0006663437425180278, 'eta0': 1.6935100562885945, 'delta': 0.03665959085917537, 'n': 1.9113519825577787, 'nu': 1.6849472622785844, 'a_scale': 1.1619690956931772, 'id': 68600}	1	[1]	[[[ 0.47246771,3987.27395 , 25.93515425, 211.323483 ]]]	[[[3987.27395 , 19.4077124, 0. ]]]	[[[0.00000033,0.00000033,0.00000033,0.00000033]]]	[[[0.00000033,0.00000033,0. ]]]	[[[0. ,0.00000033,0.00000033]]]	[1.]
{'I_diff': 0.75, 'T_diff': 0.25, 'N0': 2215.9020261171645, 'h_N': 9.232266553229408, 'r0': 1.3815399276338742, 'a0': 0.0017382549594966675, 'h0': 1.4834733968818035, 'alpha0': 0.00034861044920493785, 'eta0': 1.929178255008508, 'delta': 0.04458474898501176, 'n': 1.703581691764353, 'nu': 1.94837849179673, 'a_scale': 4.083339997709583, 'id': 68800}	1	[0]	[[[ 0.32711956,11939.7293 , 44.7913648 , 59.5788613 ]]]	[[[11939.7293 , 23.3027719, 41.4794029]]]	[[[0.00000033,0.00000033,0.00000033,0.00000033]]]	[[[0.00000033,0.00000033,0.00000033]]]	[[[0. ,0.00000033,0.00000033]]]	[1.]
{'I_diff': 1.0, 'T_diff': 0.75, 'N0': 2196.2635361444886, 'h_N': 17.141276500041442, 'r0': 1.1159796087381026, 'a0': 0.00120575067785886, 'h0': 1.8151476121097276, 'alpha0': 0.0006006242236909791, 'eta0': 2.9530239362517565, 'delta': 0.03808420260273876, 'n': 1.960498572147732, 'nu': 1.1800828695486985, 'a_scale': 1.7241545555747, 'id': 41200}	1	[0]	[[[ 171.086576 ,6774.03979 , 425.765854 , 273.3943034]]]	[[[6774.03979 , 302.920006, 226.508368]]]	[[[1.92986868,0.61912804,1.56292935,0.68729721]]]	[[[0.61912804,1.83969564,0.77955038]]]	[[[0. ,0.92873033,0.24769442]]]	[1.]
{'I_diff': 0.25, 'T_diff': 0.75, 'N0': 832.5226673476473, 'h_N': 19.192524547191887, 'r0': 0.8332672242493762, 'a0': 0.0011021758992196882, 'h0': 0.7867328495736463, 'alpha0': 0.0008188502600223369, 'eta0': 1.4753801513525957, 'delta': 0.05202871940653736, 'n': 1.95861167621986, 'nu': 1.3035795491539552, 'a_scale': 2.0109482212369922, 'id': 48400}	3	[0,0,1]	[[[ 57.2706025 ,1777.69037 , 106.11294225, 291.0248894 ], [ 2.92991902,2234.92634 , 92.87968975, 290.3272644 ], [ 791.85582 , 14.8613736 , 61.73834265, 6.86498765]]]	[[[1777.69037 , 96.6673674 , 59.4763024 ], [2234.92634 , 84.8648211 , 43.0058204 ], [ 14.8613736 , 7.51045385, 0. ]]]	[[[1.64992014,0.66241382,0.98239358,0.28465889], [0. ,0. ,0. ,0. ], [0.00000033,0.00000033,0.00000033,0.00000033]]]	[[[0.66241382,0.99351588,0.46196607], [0. ,0. ,0. ], [0.00000033,0.00000033,0. ]]]	[[[0. ,0.87881976,0.23938491], [0. ,0. ,0. ], [0. ,0.00000033,0.00000033]]]	[0.72 ,0.275,0.005]
{'I_diff': 0.75, 'T_diff': 0.25, 'N0': 2239.8659430608964, 'h_N': 18.999066304836887, 'r0': 1.7912136780514132, 'a0': 0.0013755238451045046, 'h0': 1.6264847276719365, 'alpha0': 0.0006558054965069097, 'eta0': 4.032106197653935, 'delta': 0.055181497553922626, 'n': 1.5771163216910629, 'nu': 1.8192637897154877, 'a_scale': 2.7190258124097504, 'id': 46400}	1	[1]	[[[ 224.55277 ,8525.93475 , 512.8507 , 104.991451]]]	[[[8525.93475 , 395.048701, 104.991451]]]	[[[2.0573963 ,0.57198802,1.67257386,0.8079869 ]]]	[[[0.57198802,1.79974297,0.8079869 ]]]	[[[0. ,1.3021838,0. ]]]	[1.]
{'I_diff': 1.0, 'T_diff': 0.5, 'N0': 1677.0746702596134, 'h_N': 6.337180513899965, 'r0': 0.7983218117410542, 'a0': 0.001535669980589204, 'h0': 1.2121266366648396, 'alpha0': 0.0007359344144844688, 'eta0': 4.173247619789063, 'delta': 0.05966482010011903, 'n': 1.420284869734163, 'nu': 1.1027296145868077, 'a_scale': 2.9366785075655084, 'id': 69800}	1	[1]	[[[1617.15686 , 25.6893277, 156.764014 , 0. ]]]	[[[25.6893277, 0. , 0. ]]]	[[[0.00000033,0.00000033,0.00000033,0. ]]]	[[[0.00000033,0. ,0. ]]]	[[[0. ,0.00000033,0. ]]]	[1.]
{'I_diff': 1.0, 'T_diff': 1.0, 'N0': 1555.3736827642479, 'h_N': 7.079968231455642, 'r0': 1.9897368140983045, 'a0': 0.0011961474725995813, 'h0': 1.4023023304043913, 'alpha0': 0.0004382752634918696, 'eta0': 3.163959834624254, 'delta': 0.03876184944621082, 'n': 1.510063137988518, 'nu': 1.969534468692844, 'a_scale': 1.7382652325090282, 'id': 70200}	1	[0]	[[[ 0.15648712,8005.88116 , 42.149575 , 69.9240706 ]]]	[[[8005.88116 , 23.8064162, 40.215921 ]]]	[[[0.,0.,0.,0.]]]	[[[0.,0.,0.]]]	[[[0.,0.,0.]]]	[1.]
{'I_diff': 0.5, 'T_diff': 0.75, 'N0': 1010.2945525531852, 'h_N': 14.104475250460258, 'r0': 1.6784795680809, 'a0': 0.001182185397479863, 'h0': 0.6131955725319524, 'alpha0': 0.0005764312705758923, 'eta0': 4.689574130104999, 'delta': 0.04860899109384087, 'n': 1.0549631774281156, 'nu': 1.1176672772349314, 'a_scale': 2.8090946042674405, 'id': 36400}	2	[1,1]	[[[ 283.884992 , 177.999572 ,1137.756862 , 102.425702 ], [ 292.649928 , 176.729656 ,1145.241367 , 94.4699848]]]	[[[177.999572,390.018704, 0. ], [176.729656,378.22284 , 0. ]]]	[[[0.72855589,1.90406462,0.27928369,1.16716623], [0.69564158,1.88032432,0.27064344,1.30869496]]]	[[[1.90406462,1.23325643,0. ], [1.88032432,1.28795152,0. ]]]	[[[0. ,0.79989657,1.16716623], [0. ,0.7802925 ,1.30869496]]]	[0.99,0.01]
{'I_diff': 0.25, 'T_diff': 0.5, 'N0': 1175.0928453831161, 'h_N': 17.147543978759, 'r0': 0.7301057598258933, 'a0': 0.0006616171403598631, 'h0': 0.9899280670473872, 'alpha0': 0.0008856626797201135, 'eta0': 4.941858496458508, 'delta': 0.059357739047358145, 'n': 1.1605808048230464, 'nu': 1.99360611179197, 'a_scale': 4.66354197137835, 'id': 45000}	1	[1]	[[[ 333.314901 ,2238.10786 , 529.754426 , 91.4947944]]]	[[[2238.10786 , 132.670992 , 91.4947944]]]	[[[1.06686701,1.07160771,0.94634041,0.0816003 ]]]	[[[1.07160771,1.0598598 ,0.0816003 ]]]	[[[0. ,0.91038486,0. ]]]	[1.]
{'I_diff': 0.25, 'T_diff': 1.0, 'N0': 1925.8165902542423, 'h_N': 11.243536658571113, 'r0': 1.1639552307644776, 'a0': 0.0007198046927584844, 'h0': 1.7537442891415216, 'alpha0': 0.0006259486422311074, 'eta0': 2.056066119337612, 'delta': 0.05092841910904858, 'n': 1.969929698498943, 'nu': 1.6704957120105692, 'a_scale': 1.5475376796411118, 'id': 71000}	1	[1]	[[[ 0.53880504,10526.3778 , 39.9800786 , 56.6152753 ]]]	[[[10526.3778 , 29.2480768, 0. ]]]	[[[0.00000033,0.00000033,0.00000033,0.00000033]]]	[[[0.00000033,0.00000033,0. ]]]	[[[0. ,0.00000033,0.00000033]]]	[1.]
{'I_diff': 1.0, 'T_diff': 0.75, 'N0': 1616.7418549906602, 'h_N': 14.898323186912927, 'r0': 1.0810532633291001, 'a0': 0.0005792025153941251, 'h0': 1.868217592163729, 'alpha0': 0.0007246713314730889, 'eta0': 2.4881648481177043, 'delta': 0.043612701057441375, 'n': 1.3204565621669668, 'nu': 1.956109283812119, 'a_scale': 2.5689876297419625, 'id': 70000}	1	[0]	[[[ 0.66188412,8758.38084 , 35.0861371 , 35.0783928 ]]]	[[[8758.38084 , 18.8463233, 20.7837823]]]	[[[0.00000033,0.00000033,0.00000033,0.00000033]]]	[[[0.00000033,0.00000033,0.00000033]]]	[[[0. ,0.00000033,0.00000033]]]	[1.]
{'I_diff': 0.75, 'T_diff': 0.5, 'N0': 2169.450474775618, 'h_N': 19.81815584988989, 'r0': 0.797753469991033, 'a0': 0.0014816573851434793, 'h0': 1.6844921466849243, 'alpha0': 0.00028694105079102105, 'eta0': 3.0760703042577138, 'delta': 0.0464537639121439, 'n': 1.2933731263792883, 'nu': 1.2341765407588827, 'a_scale': 1.9676040969075799, 'id': 43400}	1	[0]	[[[ 545.83359 ,4397.62909 , 721.628875 , 231.9266057]]]	[[[4397.62909 , 436.323265, 176.496878]]]	[[[1.13618537,1.03676676,1.15910853,0.46780175]]]	[[[1.03676676,1.39377963,0.54631613]]]	[[[0. ,0.82119555,0.22030378]]]	[1.]
{'I_diff': 0.5, 'T_diff': 0.5, 'N0': 2237.9174955418885, 'h_N': 18.329280626782012, 'r0': 1.1649052650306486, 'a0': 0.0009737238565738382, 'h0': 0.9770717826168327, 'alpha0': 0.0003855734288226441, 'eta0': 1.3991971311929527, 'delta': 0.040973112226111184, 'n': 1.6289764312937893, 'nu': 1.5207844098434808, 'a_scale': 2.220299916747906, 'id': 71400}	1	[0]	[[[ 0.82883777,10392.8947 , 89.6076936 , 215.8773177 ]]]	[[[10392.8947 , 53.4333526, 124.507728 ]]]	[[[0.00000033,0.00000033,0.00000033,0.00000033]]]	[[[0.00000033,0.00000033,0.00000033]]]	[[[0. ,0.00000033,0.00000033]]]	[1.]
{'I_diff': 0.5, 'T_diff': 1.0, 'N0': 1364.4527086037401, 'h_N': 9.16118924929313, 'r0': 1.477986214657708, 'a0': 0.0016795945389550266, 'h0': 2.295820615252782, 'alpha0': 0.0005880530018887213, 'eta0': 2.311463618340022, 'delta': 0.042060085303233755, 'n': 1.7820080910038412, 'nu': 1.816495080620388, 'a_scale': 3.370277149817355, 'id': 71800}	1	[0]	[[[ 0.28742107,7292.52221 , 45.2064554 , 36.0741798 ]]]	[[[7292.52221 , 27.5091613, 17.6106609]]]	[[[0.00000033,0.00000033,0.00000033,0.00000033]]]	[[[0.00000033,0.00000033,0.00000033]]]	[[[0. ,0.00000033,0.00000033]]]	[1.]
{'I_diff': 0.75, 'T_diff': 0.25, 'N0': 1615.2822909019294, 'h_N': 7.25333346164693, 'r0': 1.0268469115668646, 'a0': 0.0017596600696015768, 'h0': 2.1481108088580756, 'alpha0': 0.0002456084174589399, 'eta0': 2.278779316832055, 'delta': 0.037763297180979, 'n': 1.9156852378745999, 'nu': 1.5722226287221739, 'a_scale': 4.178661021030298, 'id': 72000}	1	[0]	[[[ 0.32862504,7830.08893 , 106.3133323 , 108.8992824 ]]]	[[[7830.08893 , 55.7414317, 76.3889612]]]	[[[0.00000033,0.00000033,0.00000033,0.00000033]]]	[[[0.00000033,0.00000033,0.00000033]]]	[[[0. ,0.00000033,0.00000033]]]	[1.]
{'I_diff': 0.25, 'T_diff': 1.0, 'N0': 1128.5588452527797, 'h_N': 6.558383019934234, 'r0': 0.5501875547953528, 'a0': 0.0013150934593801325, 'h0': 0.9020299666165579, 'alpha0': 0.0004300309777246382, 'eta0': 4.283746562844612, 'delta': 0.03812031047182464, 'n': 1.9680756335924945, 'nu': 1.5122005024313334, 'a_scale': 3.1132732411544137, 'id': 35800}	2	[0,1]	[[[ 273.298911 ,1565.32982 , 271.3752293 , 259.529751 ], [1104.25219 , 9.68050106, 47.9701494 , 0. ]]]	[[[1565.32982 , 209.683963 , 111.359908 ], [ 9.68050106, 0. , 0. ]]]	[[[0.94925481,1.20006481,1.31846282,0.25614815], [0.00000033,0.00000033,0.00000033,0. ]]]	[[[1.20006481,1.37235394,0.38832336], [0.00000033,0. ,0. ]]]	[[[0. ,1.14725186,0.15729916], [0. ,0.00000033,0. ]]]	[0.925,0.075]
{'I_diff': 0.75, 'T_diff': 0.75, 'N0': 1788.9988527058129, 'h_N': 10.461808901286734, 'r0': 0.8840704875364064, 'a0': 0.0007461090986544106, 'h0': 0.8002957279373526, 'alpha0': 0.0004027258099053234, 'eta0': 3.8628757999400802, 'delta': 0.058287382389427426, 'n': 1.3858736717527471, 'nu': 1.0793448216632262, 'a_scale': 1.4527388485424364, 'id': 72400}	1	[1]	[[[1668.11018 , 45.8298378, 292.650227 , 0. ]]]	[[[45.8298378, 0. , 0. ]]]	[[[0.00000033,0.00000033,0.00000033,0. ]]]	[[[0.00000033,0. ,0. ]]]	[[[0. ,0.00000033,0. ]]]	[1.]
{'I_diff': 0.75, 'T_diff': 1.0, 'N0': 946.2429543529994, 'h_N': 17.894824463148005, 'r0': 1.2244929165792606, 'a0': 0.0010469043915324857, 'h0': 0.9199188578783171, 'alpha0': 0.00034561789606924603, 'eta0': 3.614711009318203, 'delta': 0.033220820417061626, 'n': 1.9265033834208856, 'nu': 1.793933193825966, 'a_scale': 1.8536062751795992, 'id': 72600}	1	[0]	[[[ 0.82238395,3335.8556 , 56.3420011 , 183.3125108 ]]]	[[[3335.8556 , 34.2606181, 98.3918593]]]	[[[0.00000033,0.00000033,0.00000033,0.00000033]]]	[[[0.00000033,0.00000033,0.00000033]]]	[[[0. ,0.00000033,0.00000033]]]	[1.]
{'I_diff': 1.0, 'T_diff': 0.75, 'N0': 867.8721719634036, 'h_N': 13.595024134287693, 'r0': 1.5538076879922795, 'a0': 0.0011260499559470304, 'h0': 0.9815159737285577, 'alpha0': 0.00027276371201889537, 'eta0': 1.4610078099416466, 'delta': 0.03503224086365478, 'n': 1.0701091997116103, 'nu': 1.6040769452871775, 'a_scale': 3.0812893051955883, 'id': 73200}	1	[0]	[[[ 0.62766683,2531.78297 , 91.430411 , 207.3243501 ]]]	[[[2531.78297 , 53.1968936, 121.096243 ]]]	[[[0.00000033,0.00000033,0.00000033,0.00000033]]]	[[[0.00000033,0.00000033,0.00000033]]]	[[[0. ,0.00000033,0.00000033]]]	[1.]
{'I_diff': 1.0, 'T_diff': 0.5, 'N0': 1229.8136114124522, 'h_N': 15.974930188582912, 'r0': 0.7476428535373489, 'a0': 0.0008612531835634134, 'h0': 1.5445584963059278, 'alpha0': 0.0003847768983450951, 'eta0': 2.3539889132088394, 'delta': 0.04516493977544532, 'n': 1.2128189939772147, 'nu': 1.5611102504687813, 'a_scale': 1.8707500296776813, 'id': 73000}	1	[0]	[[[ 1.33172728,5511.06913 , 95.0267603 , 113.5888139 ]]]	[[[5511.06913 , 53.8267449, 83.8488998]]]	[[[0.,0.,0.,0.]]]	[[[0.,0.,0.]]]	[[[0.,0.,0.]]]	[1.]
{'I_diff': 0.75, 'T_diff': 0.25, 'N0': 1989.217342383862, 'h_N': 7.12528553248281, 'r0': 0.9597346030217486, 'a0': 0.0020574121616172697, 'h0': 1.1600580034866335, 'alpha0': 0.0008096409393942575, 'eta0': 4.4433033395177315, 'delta': 0.05133038034528109, 'n': 1.357945394893145, 'nu': 1.563345190052026, 'a_scale': 2.3880657777293517, 'id': 43200}	1	[1]	[[[ 399.787236,5575.04087 , 549.242549, 140.942874]]]	[[[5575.04087 , 428.172355, 140.942874]]]	[[[1.36453902,0.84407598,1.49172711,0.51334699]]]	[[[0.84407598,1.60796391,0.51334699]]]	[[[0. ,1.12886157,0. ]]]	[1.]
{'I_diff': 0.5, 'T_diff': 0.5, 'N0': 725.5563844242924, 'h_N': 8.561303999506379, 'r0': 1.9132154702405477, 'a0': 0.0011248223557189505, 'h0': 0.7170815135222524, 'alpha0': 0.0007004083319336942, 'eta0': 3.0684657679278944, 'delta': 0.056401652447484525, 'n': 1.5557407005551134, 'nu': 1.3922547488849177, 'a_scale': 3.931623525827875, 'id': 20200}	1	[0]	[[[ 74.8067675,389.161638 ,265.541887 ,275.781531 ]]]	[[[389.161638,100.568812,126.449328]]]	[[[1.14231477,1.04081082,0.51336752,0.13010363]]]	[[[1.04081082,0.93885162,0.47837131]]]	[[[0. ,0.92611821,0.30597387]]]	[1.]
{'I_diff': 0.5, 'T_diff': 0.75, 'N0': 1599.5794384559938, 'h_N': 9.880333423021453, 'r0': 0.7477901180245219, 'a0': 0.0016564118865192755, 'h0': 1.5713375205844118, 'alpha0': 0.0005268003474433735, 'eta0': 1.3826407998256092, 'delta': 0.05932421199748581, 'n': 1.4126535015356108, 'nu': 1.2997331081053147, 'a_scale': 2.182784928224373, 'id': 71600}	1	[0]	[[[ 1.16473072,6871.41831 , 192.3998482 , 160.9382438 ]]]	[[[6871.41831 , 127.391256 , 92.0387793]]]	[[[0.,0.,0.,0.]]]	[[[0.,0.,0.]]]	[[[0.,0.,0.]]]	[1.]
{'I_diff': 1.0, 'T_diff': 1.0, 'N0': 2178.4512685979694, 'h_N': 13.172825813095738, 'r0': 1.588666391348163, 'a0': 0.0006116306787924626, 'h0': 1.4999877014390117, 'alpha0': 0.0005093849553217323, 'eta0': 3.0488401122756703, 'delta': 0.04446441451918547, 'n': 1.9277262929802605, 'nu': 1.449228319473297, 'a_scale': 1.1483225488036575, 'id': 73400}	1	[1]	[[[ 0.43207214,10968.3815 , 67.41001816, 192.561831 ]]]	[[[10968.3815 , 64.3226309, 0. ]]]	[[[0.,0.,0.,0.]]]	[[[0.,0.,0.]]]	[[[0.,0.,0.]]]	[1.]
{'I_diff': 0.5, 'T_diff': 1.0, 'N0': 1295.680503565426, 'h_N': 6.3178241971493945, 'r0': 1.6273640486415397, 'a0': 0.0018733454512848326, 'h0': 1.934300636136242, 'alpha0': 0.0005970852147969981, 'eta0': 4.132621842140416, 'delta': 0.030927153753832117, 'n': 1.9675583142146078, 'nu': 1.8244703961470532, 'a_scale': 3.837442084206208, 'id': 75000}	1	[0]	[[[ 0.13604528,6674.30287 , 40.9397978 , 60.8205385 ]]]	[[[6674.30287 , 24.1055248, 29.3185861]]]	[[[0.00000033,0.00000033,0.00000033,0.00000033]]]	[[[0.00000033,0.00000033,0.00000033]]]	[[[0. ,0.00000033,0.00000033]]]	[1.]
{'I_diff': 0.75, 'T_diff': 0.25, 'N0': 712.5591870669032, 'h_N': 9.759708228165092, 'r0': 1.4670656278939465, 'a0': 0.0013335511133864232, 'h0': 1.51441157300461, 'alpha0': 0.0007604833727358327, 'eta0': 4.104857702065404, 'delta': 0.05982778842701579, 'n': 1.716347998824408, 'nu': 1.3824258569076957, 'a_scale': 4.1721990361866315, 'id': 75200}	1	[1]	[[[638.494501 , 17.5231966,184.087384 , 0. ]]]	[[[17.5231966, 0. , 0. ]]]	[[[0.00000033,0.00000033,0.00000033,0. ]]]	[[[0.00000033,0. ,0. ]]]	[[[0. ,0.00000033,0. ]]]	[1.]
{'I_diff': 0.75, 'T_diff': 0.25, 'N0': 1726.6865325677552, 'h_N': 15.533287329203883, 'r0': 0.9992050435085942, 'a0': 0.000643461508071233, 'h0': 1.31926155709633, 'alpha0': 0.0007202485882718381, 'eta0': 4.256593307329659, 'delta': 0.034826180831575036, 'n': 1.941579224500336, 'nu': 1.6264792906874521, 'a_scale': 4.371814567858531, 'id': 65600}	2	[0,1]	[[[ 0.64834627,8579.83491 , 57.1069854 , 114.0292288 ], [ 127.097592 ,5851.95088 , 332.250411 , 220.356891 ]]]	[[[8579.83491 , 26.9059864, 80.1687726], [5851.95088 , 142.519463 , 220.356891 ]]]	[[[0. ,0. ,0. ,0. ], [2.05216506,0.57436519,1.7172253 ,0.61843227]]]	[[[0. ,0. ,0. ], [0.57436519,2.01742241,0.61843227]]]	[[[0. ,0. ,0. ], [0. ,1.53010366,0. ]]]	[0.715,0.285]
{'I_diff': 0.75, 'T_diff': 1.0, 'N0': 883.1903973854434, 'h_N': 5.560784168235306, 'r0': 0.6161078331089863, 'a0': 0.0014259579515279752, 'h0': 1.437306171893705, 'alpha0': 0.0003602927052393035, 'eta0': 1.343104939189753, 'delta': 0.05539350745032154, 'n': 1.1916160913343943, 'nu': 1.7163276241856833, 'a_scale': 2.619260687933979, 'id': 75800}	1	[0]	[[[ 0.7272589,3920.00707 , 82.3495852, 81.9039894]]]	[[[3920.00707 , 49.7749571, 44.6991536]]]	[[[0.00000033,0.00000033,0.00000033,0.00000033]]]	[[[0.00000033,0.00000033,0.00000033]]]	[[[0. ,0.00000033,0.00000033]]]	[1.]
{'I_diff': 0.5, 'T_diff': 1.0, 'N0': 1399.6104907232825, 'h_N': 5.772899521002957, 'r0': 1.103848657085976, 'a0': 0.0011257347391694698, 'h0': 2.0230379345201626, 'alpha0': 0.00037957191692743414, 'eta0': 5.021024903390665, 'delta': 0.055965987577889106, 'n': 1.4022625758050329, 'nu': 1.1436679527575984, 'a_scale': 3.1124195012254794, 'id': 52600}	1	[1]	[[[ 778.517433,1144.37517 , 991.911621, 0. ]]]	[[[1144.37517, 0. , 0. ]]]	[[[0.6737838 ,1.86043928,0.71723763,0. ]]]	[[[1.86043928,0. ,0. ]]]	[[[0. ,0.71723763,0. ]]]	[1.]
{'I_diff': 1.0, 'T_diff': 0.25, 'N0': 752.5522162524774, 'h_N': 13.062271367801323, 'r0': 1.25783637775959, 'a0': 0.0008397512863396277, 'h0': 0.9386131078055688, 'alpha0': 0.00023327321205315448, 'eta0': 2.9847558320271643, 'delta': 0.05070160153794702, 'n': 1.6697501859404884, 'nu': 1.9027255121701443, 'a_scale': 2.9488037609360633, 'id': 76000}	1	[0]	[[[ 0.93099507,2602.13578 , 77.0385473 , 142.2635275 ]]]	[[[2602.13578 , 35.3372365, 132.258563 ]]]	[[[0.00000033,0.00000033,0.00000033,0.00000033]]]	[[[0.00000033,0.00000033,0.00000033]]]	[[[0. ,0.00000033,0.00000033]]]	[1.]
{'I_diff': 0.25, 'T_diff': 0.25, 'N0': 823.8760302032551, 'h_N': 8.728638506979713, 'r0': 1.1975024631445856, 'a0': 0.0009711092791415824, 'h0': 1.7594739752474788, 'alpha0': 0.0007905220192006903, 'eta0': 3.8744368967841663, 'delta': 0.05870052641169854, 'n': 1.1273895033708632, 'nu': 1.6022702443353793, 'a_scale': 2.1775642548881153, 'id': 54400}	1	[1]	[[[ 67.4757424,1949.35689 , 473.10445 , 94.5021477]]]	[[[1949.35689 , 170.966207 , 94.5021477]]]	[[[2.03017808,0.84185662,0.83684821,0.88666463]]]	[[[0.84185662,0.94763551,0.88666463]]]	[[[0. ,0.80617538,0. ]]]	[1.]
{'I_diff': 1.0, 'T_diff': 1.0, 'N0': 840.6790161196407, 'h_N': 5.268538413635595, 'r0': 1.040667135791182, 'a0': 0.0017247459939230445, 'h0': 1.3156334801547067, 'alpha0': 0.0008765896709129474, 'eta0': 1.3960453245527251, 'delta': 0.03595590916722866, 'n': 1.563508072162726, 'nu': 1.931142479863341, 'a_scale': 2.8798538775798157, 'id': 76600}	1	[0]	[[[ 0.21961268,4146.72738 , 26.8615608 , 52.9635737 ]]]	[[[4146.72738 , 15.7903278, 31.0393936]]]	[[[0.00000033,0.00000033,0.00000033,0.00000033]]]	[[[0.00000033,0.00000033,0.00000033]]]	[[[0. ,0.00000033,0.00000033]]]	[1.]
{'I_diff': 0.25, 'T_diff': 0.25, 'N0': 1139.0249910750772, 'h_N': 10.850044534181968, 'r0': 1.3671098097864853, 'a0': 0.001976929976881576, 'h0': 1.4131663422399234, 'alpha0': 0.000721257472827957, 'eta0': 3.566375350549002, 'delta': 0.04329261805187533, 'n': 1.6400197161526657, 'nu': 1.0641051690343273, 'a_scale': 4.1685966428204795, 'id': 76800}	1	[1]	[[[1064.54472 , 13.6149311, 152.949229 , 0. ]]]	[[[13.6149311, 0. , 0. ]]]	[[[0.00000033,0.00000033,0.00000033,0. ]]]	[[[0.00000033,0. ,0. ]]]	[[[0. ,0.00000033,0. ]]]	[1.]
{'I_diff': 0.25, 'T_diff': 1.0, 'N0': 1132.0932904551992, 'h_N': 17.77860498523446, 'r0': 1.4781240179275952, 'a0': 0.001154104131627746, 'h0': 0.6971318764363277, 'alpha0': 0.0008579333908063057, 'eta0': 4.862596142869672, 'delta': 0.03000312219682649, 'n': 1.8938854897158863, 'nu': 1.2533159831147573, 'a_scale': 2.1052386384112074, 'id': 42200}	2	[1,1]	[[[ 58.0881477 ,2027.2241 , 160.75208712, 582.123136 ], [ 828.566701 , 35.9611723 , 81.80487325, 232.255442 ]]]	[[[2027.2241 , 158.262546 , 0. ], [ 35.9611723, 78.6840173, 0. ]]]	[[[1.75660297,0.65972055,1.35250641,0.10727597], [0.00000033,0.00000033,0.00000033,0.00000033]]]	[[[0.65972055,1.35607716,0. ], [0.00000033,0.00000033,0. ]]]	[[[0. ,1.13077642,0.10727597], [0. ,0.00000033,0.00000033]]]	[0.99,0.01]
{'I_diff': 0.75, 'T_diff': 0.5, 'N0': 1636.0717616964855, 'h_N': 15.584455301097883, 'r0': 0.7170439912467739, 'a0': 0.0014708388889137613, 'h0': 1.2710481258868533, 'alpha0': 0.0003012453662081541, 'eta0': 3.5303193175851875, 'delta': 0.04095392792543752, 'n': 1.3950136947327132, 'nu': 1.6608425222811087, 'a_scale': 2.1929123217106588, 'id': 75400}	2	[0,0]	[[[ 1.21934881,7353.08586 , 97.3208842 , 167.7666622 ], [ 164.142338 ,4642.73757 , 298.453905 , 259.3670669 ]]]	[[[7353.08586 , 50.9688511, 106.953285 ], [4642.73757 , 111.078765 , 238.83909 ]]]	[[[0.00000033,0.00000033,0.00000033,0.00000033], [1.73798642,0.66814027,1.38930627,0.56703928]]]	[[[0.00000033,0.00000033,0.00000033], [0.66814027,1.51654024,0.59414254]]]	[[[0. ,0.00000033,0.00000033], [0. ,1.3347702 ,0.25632804]]]	[0.88,0.12]
{'I_diff': 1.0, 'T_diff': 1.0, 'N0': 1906.3036915055068, 'h_N': 17.495524746811245, 'r0': 0.7441325256070768, 'a0': 0.0020708585700619578, 'h0': 0.9262725986709279, 'alpha0': 0.0006457136098009489, 'eta0': 2.5349365438358724, 'delta': 0.04285734369329015, 'n': 1.9357141340951078, 'nu': 1.508912150321222, 'a_scale': 4.358120604213035, 'id': 47800}	2	[0,1]	[[[ 482.691958 ,4028.62762 , 566.314149 , 255.488398 ], [1872.65429 , 11.1777099 , 45.10272943, 12.7371378 ]]]	[[[4028.62762 , 178.496537 , 123.954841 ], [ 11.1777099 , 4.75731503, 0. ]]]	[[[1.19585543,0.98787422,1.36380188,0.36306704], [0. ,0. ,0. ,0. ]]]	[[[0.98787422,2.88606822,0.7440521 ], [0. ,0. ,0. ]]]	[[[0. ,1.72979188,0.48662995], [0. ,0. ,0. ]]]	[0.965,0.035]
{'I_diff': 0.25, 'T_diff': 1.0, 'N0': 1848.5221059949542, 'h_N': 8.888645383682762, 'r0': 1.9443795159973722, 'a0': 0.0017980008266802285, 'h0': 2.1425310072329613, 'alpha0': 0.0007044609256389454, 'eta0': 2.3402924456718432, 'delta': 0.044980354240469395, 'n': 1.161363276814367, 'nu': 1.8703589978072208, 'a_scale': 3.8653804610003464, 'id': 77400}	1	[0]	[[[ 0.21857174,10180.4851 , 35.1870896 , 31.81067558]]]	[[[10180.4851 , 24.0918713 , 9.73422158]]]	[[[0.00000033,0.00000033,0.00000033,0.00000033]]]	[[[0.00000033,0.00000033,0.00000033]]]	[[[0. ,0.00000033,0.00000033]]]	[1.]
{'I_diff': 0.5, 'T_diff': 0.5, 'N0': 886.0773098088848, 'h_N': 17.36538668398517, 'r0': 1.577192151374566, 'a0': 0.0007726535430380091, 'h0': 1.1111126459760603, 'alpha0': 0.0006412845865985436, 'eta0': 2.224452637732233, 'delta': 0.03519424622347835, 'n': 1.735919264459559, 'nu': 1.666963017806267, 'a_scale': 1.7007623089309032, 'id': 77800}	1	[0]	[[[ 0.51619237,3911.66406 , 41.623223 , 105.5505131 ]]]	[[[3911.66406 , 25.899067 , 57.3703985]]]	[[[0.00000033,0.00000033,0.00000033,0.00000033]]]	[[[0.00000033,0.00000033,0.00000033]]]	[[[0. ,0.00000033,0.00000033]]]	[1.]
{'I_diff': 1.0, 'T_diff': 0.5, 'N0': 2123.52757589061, 'h_N': 19.261001685272362, 'r0': 1.2639840868500556, 'a0': 0.0016343891431643818, 'h0': 1.5833198255972811, 'alpha0': 0.0002902349311485674, 'eta0': 4.1899346351794495, 'delta': 0.04765586400611865, 'n': 1.0124074222857944, 'nu': 1.8143909418519575, 'a_scale': 3.177232016893913, 'id': 66600}	2	[1,1]	[[[ 454.447297,5774.29591 , 603.840411, 163.857915], [2123.52687 , 0. , 0. , 0. ]]]	[[[5774.29591 , 262.451415, 163.857915], [ 0. , 0. , 0. ]]]	[[[1.37860749,0.86739663,1.38795298,0.70929297], [0.00000033,0. ,0. ,0. ]]]	[[[0.86739663,1.72846164,0.70929297], [0. ,0. ,0. ]]]	[[[0. ,1.18029026,0. ], [0. ,0. ,0. ]]]	[0.465,0.535]
{'I_diff': 0.25, 'T_diff': 0.5, 'N0': 2083.910857807682, 'h_N': 5.646124014125694, 'r0': 0.6613729562535089, 'a0': 0.0008094486601717486, 'h0': 0.9017991572479876, 'alpha0': 0.0008940727462620981, 'eta0': 4.456618884625927, 'delta': 0.04316579328402688, 'n': 1.321948111354645, 'nu': 1.6600521353529798, 'a_scale': 4.514535670490838, 'id': 51400}	1	[0]	[[[ 504.388654 ,5162.47389 , 645.557788 , 185.0477854]]]	[[[5162.47389 , 316.356061, 130.378521]]]	[[[1.19633045,0.95646966,1.44328074,0.44133228]]]	[[[0.95646966,1.56005518,0.51688757]]]	[[[0. ,1.34277979,0.26287227]]]	[1.]
{'I_diff': 0.5, 'T_diff': 0.25, 'N0': 1569.6997758636771, 'h_N': 8.067831816049674, 'r0': 1.0921781694956456, 'a0': 0.0007508956216633351, 'h0': 0.6597350530173993, 'alpha0': 0.0006858512234737713, 'eta0': 2.876086226126731, 'delta': 0.044129819145879025, 'n': 1.6796933279400208, 'nu': 1.5325350613153028, 'a_scale': 1.0726753260819115, 'id': 77600}	1	[1]	[[[ 0.43199529,7128.99754 , 47.55785 , 205.323351 ]]]	[[[7128.99754 , 34.4770777, 0. ]]]	[[[0.00000033,0.00000033,0.00000033,0.00000033]]]	[[[0.00000033,0.00000033,0. ]]]	[[[0. ,0.00000033,0.00000033]]]	[1.]
{'I_diff': 0.5, 'T_diff': 1.0, 'N0': 1833.9462532608038, 'h_N': 9.560033578549021, 'r0': 0.5355579356941336, 'a0': 0.002079678791885216, 'h0': 1.7311052285242376, 'alpha0': 0.00036841157738237837, 'eta0': 2.1728329428217994, 'delta': 0.04624414113165703, 'n': 1.5525318288262575, 'nu': 1.9786086613805844, 'a_scale': 4.504741441555041, 'id': 78200}	1	[0]	[[[ 0.96793381,9837.1237 , 47.9050968 , 49.1495062 ]]]	[[[9837.1237 , 28.1837957, 23.7293942]]]	[[[0.00000033,0.00000033,0.00000033,0.00000033]]]	[[[0.00000033,0.00000033,0.00000033]]]	[[[0. ,0.00000033,0.00000033]]]	[1.]
{'I_diff': 0.5, 'T_diff': 1.0, 'N0': 1755.9881977676137, 'h_N': 14.936457705837563, 'r0': 0.83053780955914, 'a0': 0.0018402727890809325, 'h0': 0.6334039704322609, 'alpha0': 0.0006738300757011727, 'eta0': 2.7080977715394807, 'delta': 0.034108128032066205, 'n': 1.7391886999524124, 'nu': 1.1281833360181162, 'a_scale': 3.9847511176730843, 'id': 46200}	4	[0,1,1,1]	[[[ 441.936148 ,1114.78912 , 394.913172 , 487.362513 ], [1716.80735 , 9.27462351, 88.461744 , 0.02666998], [1716.82569 , 9.27028351, 88.4876452 , 0. ], [1716.82511 , 9.27028042, 88.4876157 , 0. ]]]	[[[1114.78912 , 247.366404 , 276.56752 ], [ 9.27462351, 0. , 0. ], [ 9.27028351, 0. , 0. ], [ 9.27028042, 0. , 0. ]]]	[[[0.76309242,1.66707635,1.22498402,0.20853106], [0.00000357,0.00015655,0.00009792,0.33454165], [0. ,0. ,0. ,0.26178225], [0.00000033,0.00000033,0.00000033,0. ]]]	[[[1.66707635,1.5438802 ,0.39336241], [0.00015655,0. ,0. ], [0. ,0. ,0. ], [0.00000033,0. ,0. ]]]	[[[0. ,1.61904688,0.24592827], [0. ,0.00009792,0.33454165], [0. ,0. ,0.26178225], [0. ,0.00000033,0. ]]]	[0.645,0.265,0.08 ,0.01 ]
{'I_diff': 0.5, 'T_diff': 0.75, 'N0': 1433.162747123627, 'h_N': 19.13457239004032, 'r0': 1.5140520197072038, 'a0': 0.0006703322312414534, 'h0': 0.8375816046834151, 'alpha0': 0.000719527447138323, 'eta0': 2.131864205613613, 'delta': 0.03900401725041535, 'n': 1.317817267620561, 'nu': 1.8126551451184745, 'a_scale': 1.4754300634303017, 'id': 78000}	1	[0]	[[[ 0.57703385,7203.9643 , 28.42572991, 118.7527861 ]]]	[[[7203.9643 , 22.0088087, 15.1718961]]]	[[[0.00000033,0.00000033,0.00000033,0.00000033]]]	[[[0.00000033,0.00000033,0.00000033]]]	[[[0. ,0.00000033,0.00000033]]]	[1.]
{'I_diff': 1.0, 'T_diff': 0.75, 'N0': 1473.7967045225687, 'h_N': 15.53507714848189, 'r0': 1.7122147914079158, 'a0': 0.0008759720960548536, 'h0': 0.6815112828196669, 'alpha0': 0.0007692329525602076, 'eta0': 2.7715563383291046, 'delta': 0.053873758723297714, 'n': 1.5883934209456605, 'nu': 1.796799097198524, 'a_scale': 1.8409967895276558, 'id': 76400}	2	[0,0]	[[[ 0.62791617,6817.94254 , 53.5626743 , 136.1287734 ], [ 45.1198727 ,4617.37925 , 202.5206794 , 243.5286028 ]]]	[[[6817.94254 , 27.7716797, 86.1997028], [4617.37925 , 71.0227054, 223.868583 ]]]	[[[0.00000033,0.00000033,0.00000033,0.00000033], [2.55046471,0.48611138,1.52321878,0.5587507 ]]]	[[[0.00000033,0.00000033,0.00000033], [0.48611138,1.71695236,0.59356233]]]	[[[0. ,0.00000033,0.00000033], [0. ,1.44721495,0.16836102]]]	[0.915,0.085]
{'I_diff': 1.0, 'T_diff': 0.75, 'N0': 670.3224581016332, 'h_N': 17.795991836726138, 'r0': 1.0310416790271832, 'a0': 0.0016880945977281996, 'h0': 1.4461775421773997, 'alpha0': 0.0004635367060747584, 'eta0': 3.420313903614905, 'delta': 0.05990509113543667, 'n': 1.2469279127282387, 'nu': 1.6681557512707337, 'a_scale': 1.9515805979067014, 'id': 54000}	1	[0]	[[[ 81.3886524,1431.31235 , 268.7794523, 104.3981931]]]	[[[1431.31235 , 90.0174473, 78.4273684]]]	[[[1.51849977,0.75431183,0.71739021,0.28558243]]]	[[[0.75431183,1.02764905,0.37124832]]]	[[[0. ,0.58135568,0.02758045]]]	[1.]
{'I_diff': 0.75, 'T_diff': 0.5, 'N0': 604.8699999978935, 'h_N': 15.268041722451303, 'r0': 1.291072364213592, 'a0': 0.001412115673802495, 'h0': 1.4174538029061425, 'alpha0': 0.0003234433011021686, 'eta0': 3.610390902268416, 'delta': 0.05980035729397347, 'n': 1.778903430596753, 'nu': 1.6756589197007714, 'a_scale': 3.8855529601952936, 'id': 59400}	2	[1,0]	[[[549.242573 , 15.1324921,137.367079 , 0. ], [180.696869 ,727.900014 ,307.963102 , 82.3777836]]]	[[[ 15.1324921, 0. , 0. ], [727.900014 ,120.147143 , 42.6557954]]]	[[[0.00000033,0.00000033,0.00000033,0. ], [0.92187879,1.29612524,0.70241528,0.17477653]]]	[[[0.00000033,0. ,0. ], [1.29612524,1.01209 ,0.3097357 ]]]	[[[0. ,0.00000033,0. ], [0. ,0.51144042,0.03044731]]]	[0.47,0.53]
{'I_diff': 1.0, 'T_diff': 0.25, 'N0': 1206.7895839873788, 'h_N': 9.924182629691611, 'r0': 1.2801888413344773, 'a0': 0.0020077443078342022, 'h0': 2.1550592998527045, 'alpha0': 0.00043155233647940335, 'eta0': 4.031622671193395, 'delta': 0.04971541073756841, 'n': 1.0572922474449693, 'nu': 1.2756475459211662, 'a_scale': 3.7030333576700354, 'id': 66400}	2	[1,1]	[[[ 3.12495504,2080.64012 , 410.74122633, 359.112846 ], [1206.78918 , 0. , 0. , 0. ]]]	[[[2080.64012 , 410.491333, 0. ], [ 0. , 0. , 0. ]]]	[[[1.20149388,0.49864378,0.47305504,0.19189914], [0.00000033,0. ,0. ,0. ]]]	[[[0.49864378,0.47321461,0. ], [0. ,0. ,0. ]]]	[[[0. ,0.23480246,0.19189914], [0. ,0. ,0. ]]]	[0.89,0.11]
{'I_diff': 0.25, 'T_diff': 1.0, 'N0': 972.31762312939, 'h_N': 17.20343639255024, 'r0': 1.6149004691279, 'a0': 0.0012902881953916244, 'h0': 1.2319477771625689, 'alpha0': 0.0008915928191822843, 'eta0': 4.464324312918768, 'delta': 0.04310892889336649, 'n': 1.8513992711913319, 'nu': 1.7822154167858928, 'a_scale': 2.278078434206029, 'id': 58200}	1	[1]	[[[ 102.907655 ,3419.59406 , 220.7353527, 133.87161 ]]]	[[[3419.59406 , 187.657131, 0. ]]]	[[[1.91491469,0.6040087 ,1.6400457 ,0.36315221]]]	[[[0.6040087 ,1.67158558,0. ]]]	[[[0. ,1.47136556,0.36315221]]]	[1.]
{'I_diff': 0.75, 'T_diff': 0.5, 'N0': 1298.272456965789, 'h_N': 10.21844746925781, 'r0': 1.9601799310517316, 'a0': 0.0006595496944686974, 'h0': 0.9879347219912902, 'alpha0': 0.000649187100330309, 'eta0': 2.395068625073711, 'delta': 0.034252739755627086, 'n': 1.168884161958364, 'nu': 1.5011366840993055, 'a_scale': 1.129408787629278, 'id': 78600}	1	[1]	[[[ 0.22262052,6079.00001 , 38.28967926, 162.086454 ]]]	[[[6079.00001 , 32.2611132, 0. ]]]	[[[0.00000033,0.00000033,0.00000033,0.00000033]]]	[[[0.00000033,0.00000033,0. ]]]	[[[0. ,0.00000033,0.00000033]]]	[1.]
{'I_diff': 0.75, 'T_diff': 0.25, 'N0': 1405.2515713986331, 'h_N': 16.60818625236175, 'r0': 1.7389918898330368, 'a0': 0.0011746683691207277, 'h0': 2.1690577630945143, 'alpha0': 0.0003720361415054697, 'eta0': 3.993964430436954, 'delta': 0.04033384349395176, 'n': 1.3101767894582448, 'nu': 1.5054393098288354, 'a_scale': 1.6718628533214677, 'id': 59200}	1	[1]	[[[ 29.8491658,5276.89153 , 254.2007796, 156.123931 ]]]	[[[5276.89153 , 208.809961, 156.123931]]]	[[[3.17126677,0.43666675,1.57624006,0.80376858]]]	[[[0.43666675,1.65033648,0.80376858]]]	[[[0. ,1.27402972,0. ]]]	[1.]
{'I_diff': 0.75, 'T_diff': 0.75, 'N0': 948.1773978766262, 'h_N': 10.632339427467455, 'r0': 1.9835431926819915, 'a0': 0.0012633330508951492, 'h0': 0.8171280259016662, 'alpha0': 0.0008167881675168253, 'eta0': 4.371309977583869, 'delta': 0.058649189761977805, 'n': 1.5364831280389004, 'nu': 1.9541736885775842, 'a_scale': 3.924136019045827, 'id': 78800}	1	[1]	[[[816.628029 , 22.5158303,330.871344 , 0. ]]]	[[[22.5158303, 0. , 0. ]]]	[[[0.00000033,0.00000033,0.00000033,0. ]]]	[[[0.00000033,0. ,0. ]]]	[[[0. ,0.00000033,0. ]]]	[1.]
{'I_diff': 0.75, 'T_diff': 1.0, 'N0': 1442.173714637773, 'h_N': 11.145715491092538, 'r0': 1.1278840997208393, 'a0': 0.001468822413217068, 'h0': 1.7603392524766373, 'alpha0': 0.0002644127846694162, 'eta0': 2.594645772362984, 'delta': 0.033616535802444794, 'n': 1.5699376055715921, 'nu': 1.8689750596769237, 'a_scale': 1.6792689935955512, 'id': 79000}	1	[0]	[[[ 0.39032487,7257.39416 , 50.7280789 , 80.1045823 ]]]	[[[7257.39416 , 32.7369294, 41.1544448]]]	[[[0.00000033,0.00000033,0.00000033,0.00000033]]]	[[[0.00000033,0.00000033,0.00000033]]]	[[[0. ,0.00000033,0.00000033]]]	[1.]
{'I_diff': 0.75, 'T_diff': 0.75, 'N0': 1151.3542064236576, 'h_N': 15.057652551616789, 'r0': 0.9206592383991267, 'a0': 0.0018216938236246746, 'h0': 1.173847869177088, 'alpha0': 0.00030706664970835617, 'eta0': 2.628140829731477, 'delta': 0.0461537915600623, 'n': 1.6008740171158704, 'nu': 1.2689057986696874, 'a_scale': 1.0879245066556296, 'id': 46800}	2	[1,1]	[[[ 122.006319 ,2341.84059 , 208.06139512, 401.63708 ], [1103.82881 , 13.7999328 , 116.963854 , 0. ]]]	[[[2341.84059 , 203.389692 , 0. ], [ 13.7999328, 0. , 0. ]]]	[[[1.48018614,0.77209993,1.13549003,0.21556017], [0.00000033,0.00000033,0.00000033,0. ]]]	[[[0.77209993,1.1459567 ,0. ], [0.00000033,0. ,0. ]]]	[[[0. ,0.69346244,0.21556017], [0. ,0.00000033,0. ]]]	[0.99,0.01]
{'I_diff': 0.25, 'T_diff': 0.25, 'N0': 633.379985445928, 'h_N': 16.594200163128633, 'r0': 1.513894986533865, 'a0': 0.0019022878400884442, 'h0': 1.1079920205238372, 'alpha0': 0.00033771651185341887, 'eta0': 3.353304880570518, 'delta': 0.03378120930688847, 'n': 1.7201071912688253, 'nu': 1.7512226065688636, 'a_scale': 2.0021219243010897, 'id': 80000}	1	[0]	[[[ 0.6340341,2192.29318 , 51.9073762, 137.3964511]]]	[[[2192.29318 , 30.4263223, 64.7188821]]]	[[[0.00000033,0.00000033,0.00000033,0.00000033]]]	[[[0.00000033,0.00000033,0.00000033]]]	[[[0. ,0.00000033,0.00000033]]]	[1.]
{'I_diff': 0.25, 'T_diff': 0.75, 'N0': 682.2356878300694, 'h_N': 9.845049085948599, 'r0': 1.351534040151376, 'a0': 0.001605889070708938, 'h0': 0.995126216875432, 'alpha0': 0.00043606924307399244, 'eta0': 3.418626539592579, 'delta': 0.03561817822363002, 'n': 1.6455539269765564, 'nu': 1.8469924891210634, 'a_scale': 3.1607291040764496, 'id': 80400}	1	[0]	[[[ 0.39665282,2651.2448 , 42.301862 , 128.4096146 ]]]	[[[2651.2448 , 27.9270756, 42.6177048]]]	[[[0.00000033,0.00000033,0.00000033,0.00000033]]]	[[[0.00000033,0.00000033,0.00000033]]]	[[[0. ,0.00000033,0.00000033]]]	[1.]
{'I_diff': 0.25, 'T_diff': 1.0, 'N0': 2101.370337706769, 'h_N': 7.863064882831264, 'r0': 1.6676550151269054, 'a0': 0.0008652352240771952, 'h0': 0.5850318676770585, 'alpha0': 0.0008757992189469132, 'eta0': 2.2808201629290368, 'delta': 0.03732587461033824, 'n': 1.3068366142009848, 'nu': 1.7949011541975128, 'a_scale': 2.260455673006187, 'id': 80600}	1	[1]	[[[ 0.20085944,10788.9881 , 25.01516174, 185.596287 ]]]	[[[10788.9881 , 19.7373682, 0. ]]]	[[[0.00000033,0.00000033,0.00000033,0.00000033]]]	[[[0.00000033,0.00000033,0. ]]]	[[[0. ,0.00000033,0.00000033]]]	[1.]
{'I_diff': 0.5, 'T_diff': 0.25, 'N0': 758.5232688192086, 'h_N': 11.698291023491283, 'r0': 1.8758524905620046, 'a0': 0.001607829011790305, 'h0': 2.0621562769421775, 'alpha0': 0.0007720899321293617, 'eta0': 2.1449667963623424, 'delta': 0.030406615444369716, 'n': 1.5698435212540514, 'nu': 1.6938584358954647, 'a_scale': 3.217849580687832, 'id': 80800}	1	[0]	[[[ 0.2209854,3788.43415 , 32.6287729, 46.2854867]]]	[[[3788.43415 , 17.9553394, 29.2109194]]]	[[[0.00000033,0.00000033,0.00000033,0.00000033]]]	[[[0.00000033,0.00000033,0.00000033]]]	[[[0. ,0.00000033,0.00000033]]]	[1.]
{'I_diff': 0.5, 'T_diff': 0.75, 'N0': 1183.8823558312852, 'h_N': 15.977330282030936, 'r0': 0.5941183272204172, 'a0': 0.0015858596691521588, 'h0': 1.1992444543247958, 'alpha0': 0.00041360162369557597, 'eta0': 4.852379660167185, 'delta': 0.05648046272778107, 'n': 1.8116067159829097, 'nu': 1.1689431967447939, 'a_scale': 3.980199881001559, 'id': 81200}	1	[1]	[[[1159.73157 , 13.300065 , 51.4396482, 0. ]]]	[[[13.300065, 0. , 0. ]]]	[[[0.00000033,0.00000033,0.00000033,0. ]]]	[[[0.00000033,0. ,0. ]]]	[[[0. ,0.00000033,0. ]]]	[1.]
{'I_diff': 0.25, 'T_diff': 0.75, 'N0': 1605.4902330269094, 'h_N': 7.531119601883223, 'r0': 0.7806648368998351, 'a0': 0.0013023623162676044, 'h0': 1.0367927663667653, 'alpha0': 0.000551711243893167, 'eta0': 3.5345266670579605, 'delta': 0.05574913759761051, 'n': 1.0492528042026974, 'nu': 1.3202873641724135, 'a_scale': 2.1804590222683102, 'id': 61200}	2	[0,1]	[[[ 738.327793 ,2128.20642 , 642.379157 , 80.4082622], [1605.4897 , 0. , 0. , 0. ]]]	[[[2128.20642 , 529.945831 , 30.3359666], [ 0. , 0. , 0. ]]]	[[[0.77927082,1.56075706,1.18608082,0.37405613], [0.00000033,0. ,0. ,0. ]]]	[[[1.56075706,1.21831854,0.53516594], [0. ,0. ,0. ]]]	[[[0. ,1.03862589,0.27740234], [0. ,0. ,0. ]]]	[0.725,0.275]
{'I_diff': 0.75, 'T_diff': 0.75, 'N0': 1088.5782200982633, 'h_N': 19.02809140987772, 'r0': 1.7998796590039496, 'a0': 0.0005368287783194018, 'h0': 2.0765299582913963, 'alpha0': 0.0006425684999870067, 'eta0': 3.0409919311786, 'delta': 0.05575967792957113, 'n': 1.761599374318784, 'nu': 1.0236363389687626, 'a_scale': 4.275555482076626, 'id': 82000}	1	[1]	[[[933.96789 , 27.9277114,388.209359 , 0. ]]]	[[[27.9277114, 0. , 0. ]]]	[[[0.00000033,0.00000033,0.00000033,0. ]]]	[[[0.00000033,0. ,0. ]]]	[[[0. ,0.00000033,0. ]]]	[1.]
{'I_diff': 0.75, 'T_diff': 1.0, 'N0': 880.2635490997659, 'h_N': 11.825541281491844, 'r0': 0.6804920012524481, 'a0': 0.0013772822863467307, 'h0': 1.0493387189827423, 'alpha0': 0.0003519285863106605, 'eta0': 1.3457623493312991, 'delta': 0.054533911433730445, 'n': 1.1949078565759934, 'nu': 1.8489225156859317, 'a_scale': 2.231234251212861, 'id': 82200}	1	[0]	[[[ 1.37518646,3863.45004 , 61.72121 , 92.9321479 ]]]	[[[3863.45004 , 37.4976181, 49.6881708]]]	[[[0.00000033,0.00000033,0.00000033,0.00000033]]]	[[[0.00000033,0.00000033,0.00000033]]]	[[[0. ,0.00000033,0.00000033]]]	[1.]
{'I_diff': 0.75, 'T_diff': 1.0, 'N0': 920.1885451316502, 'h_N': 10.456185895857036, 'r0': 0.9412349004986109, 'a0': 0.0011901230495537285, 'h0': 1.8923482101463178, 'alpha0': 0.0008555703011850013, 'eta0': 4.456940893055078, 'delta': 0.04770561459386896, 'n': 1.0319721399857489, 'nu': 1.184663599815163, 'a_scale': 4.0201458028502035, 'id': 66200}	2	[1,1]	[[[ 164.009712,2124.7237 , 544.835095, 162.633292], [ 920.188238, 0. , 0. , 0. ]]]	[[[2124.7237, 0. , 0. ], [ 0. , 0. , 0. ]]]	[[[1.53048569,0.81230302,0.74404793,0.04269328], [0.00000033,0. ,0. ,0. ]]]	[[[0.81230302,0. ,0. ], [0. ,0. ,0. ]]]	[[[0. ,0.74404793,0.04269328], [0. ,0. ,0. ]]]	[0.94,0.06]
{'I_diff': 0.75, 'T_diff': 0.75, 'N0': 1926.1224040693476, 'h_N': 10.886674825163892, 'r0': 0.6489640655440667, 'a0': 0.0018820724640633453, 'h0': 1.4754596364202515, 'alpha0': 0.0005868022440534076, 'eta0': 3.341291895809409, 'delta': 0.03483974500312389, 'n': 1.4333501185985114, 'nu': 1.4333554593702407, 'a_scale': 2.38477211764076, 'id': 66000}	1	[0]	[[[ 99.6363544,6697.35997 , 262.8256938, 287.906726 ]]]	[[[6697.35997 , 54.4059358, 190.143935 ]]]	[[[2.60075301,0.48206776,1.3822043 ,0.61032412]]]	[[[0.48206776,1.05558071,0.6885328 ]]]	[[[0. ,1.71443779,0.52277541]]]	[1.]
{'I_diff': 0.5, 'T_diff': 0.5, 'N0': 1143.187182564052, 'h_N': 5.647359564252692, 'r0': 1.0875985196494309, 'a0': 0.0018984851436714522, 'h0': 0.8725631090088999, 'alpha0': 0.0004727989797420662, 'eta0': 4.479320412559551, 'delta': 0.04555481327320915, 'n': 1.3976557851228573, 'nu': 1.6183325851716206, 'a_scale': 2.840303565752669, 'id': 45800}	1	[0]	[[[ 166.696963 ,2240.66058 , 316.078269 , 235.5825677]]]	[[[2240.66058 , 165.084419, 149.395079]]]	[[[1.32875921,0.88296104,1.15560927,0.21648914]]]	[[[0.88296104,1.35931959,0.29447633]]]	[[[0. ,0.95589487,0.08312573]]]	[1.]
{'I_diff': 0.5, 'T_diff': 0.5, 'N0': 1643.1815243937908, 'h_N': 12.125316512783169, 'r0': 1.7780590426062362, 'a0': 0.0011159136961747026, 'h0': 1.8971673396832633, 'alpha0': 0.0003498964296255031, 'eta0': 3.1339540785148907, 'delta': 0.04602475052974228, 'n': 1.0165401031649055, 'nu': 1.0993814627685303, 'a_scale': 3.0832293275555265, 'id': 61800}	2	[1,0]	[[[1643.18098 , 0. , 0. , 0. ], [ 178.215612,1958.85723 ,1163.769269, 316.808165]]]	[[[ 0. , 0. , 0. ], [1958.85723 , 481.415966, 146.718139]]]	[[[0.00000033,0. ,0. ,0. ], [1.86489557,1.02296581,0.56413676,0.48439827]]]	[[[0. ,0. ,0. ], [1.02296581,1.05921456,0.98993293]]]	[[[0. ,0. ,0. ], [0. ,1.11944254,0.89171928]]]	[0.18,0.82]
{'I_diff': 1.0, 'T_diff': 0.5, 'N0': 1181.7919057725076, 'h_N': 5.866341137675807, 'r0': 1.9875298015117742, 'a0': 0.001982121040360555, 'h0': 1.3002798486816902, 'alpha0': 0.00021644328292657884, 'eta0': 3.0955567104260533, 'delta': 0.045715877297621894, 'n': 1.6028082882851207, 'nu': 1.8390595673517511, 'a_scale': 2.8452998322758534, 'id': 82600}	1	[0]	[[[ 0.18345552,5121.51739 , 90.6124171 , 133.2283946 ]]]	[[[5121.51739 , 43.8821819, 86.621159 ]]]	[[[0.00000033,0.00000033,0.00000033,0.00000033]]]	[[[0.00000033,0.00000033,0.00000033]]]	[[[0. ,0.00000033,0.00000033]]]	[1.]
{'I_diff': 1.0, 'T_diff': 0.25, 'N0': 1357.6633848907645, 'h_N': 7.001672872406903, 'r0': 1.2839592658819832, 'a0': 0.0008028264210000927, 'h0': 1.5222673876567983, 'alpha0': 0.00030505132506626517, 'eta0': 2.136105547786432, 'delta': 0.033715158255891595, 'n': 1.4745319357338675, 'nu': 1.4683982154043114, 'a_scale': 2.0097232419398363, 'id': 82400}	1	[0]	[[[ 0.26140685,5659.10762 , 93.7149239 , 172.54818056]]]	[[[5659.10762 , 54.6093536, 166.886439 ]]]	[[[0.00000033,0.00000033,0.00000033,0.00000033]]]	[[[0.00000033,0.00000033,0.00000033]]]	[[[0. ,0.00000033,0.00000033]]]	[1.]
{'I_diff': 0.25, 'T_diff': 0.25, 'N0': 1804.206708197859, 'h_N': 6.898938382435906, 'r0': 0.9263372048105123, 'a0': 0.001970114624028928, 'h0': 0.7519147439634002, 'alpha0': 0.0002635255466970121, 'eta0': 3.7013061241155762, 'delta': 0.05649769138884578, 'n': 1.928040625309348, 'nu': 1.6708958233228162, 'a_scale': 1.6807772076533203, 'id': 38400}	2	[0,1]	[[[ 561.379063 ,2873.16403 , 611.167141 , 232.7708901], [1774.94445 , 10.2378133, 58.2757242, 0. ]]]	[[[2873.16403 , 337.368513 , 203.45809 ], [ 10.2378133, 0. , 0. ]]]	[[[0.94130771,1.25889013,1.22306566,0.28418361], [0.00000033,0.00000033,0.00000033,0. ]]]	[[[1.25889013,1.30449697,0.29520495], [0.00000033,0. ,0. ]]]	[[[0. ,1.12903583,0.20786551], [0. ,0.00000033,0. ]]]	[0.99,0.01]
{'I_diff': 1.0, 'T_diff': 0.75, 'N0': 1099.5689836217844, 'h_N': 9.967315137501682, 'r0': 0.6195192738376176, 'a0': 0.001226236706824008, 'h0': 2.0164738206915906, 'alpha0': 0.0004941731839531098, 'eta0': 3.2693338294728322, 'delta': 0.047114688597149595, 'n': 1.4147008941887202, 'nu': 1.6560299591017662, 'a_scale': 3.7946575850352064, 'id': 63600}	1	[0]	[[[ 177.647107 ,3368.63653 , 301.405964 , 98.9847485]]]	[[[3368.63653 , 94.352051 , 65.7478344]]]	[[[1.71100527,0.68588456,1.27250141,0.62394278]]]	[[[0.68588456,2.15469021,0.81130856]]]	[[[0. ,1.6061715 ,0.52692205]]]	[1.]
{'I_diff': 0.75, 'T_diff': 0.75, 'N0': 1800.530721161631, 'h_N': 11.736741357036333, 'r0': 1.3496813395861924, 'a0': 0.0010244722112722569, 'h0': 2.0822015634712168, 'alpha0': 0.0004242445963904833, 'eta0': 3.099184101162909, 'delta': 0.04476515963082402, 'n': 1.8674577506830277, 'nu': 1.4959799644938618, 'a_scale': 3.6674349643508717, 'id': 59600}	1	[0]	[[[ 136.378706 ,5874.8812 , 438.612048 , 208.4025453]]]	[[[5874.8812 , 179.415613, 155.335086]]]	[[[2.32258914,0.61058868,1.24790013,0.75986644]]]	[[[0.61058868,2.0265246 ,0.96451845]]]	[[[0. ,1.68147986,0.52940571]]]	[1.]
{'I_diff': 0.75, 'T_diff': 0.25, 'N0': 868.8056020660011, 'h_N': 17.93951931108451, 'r0': 0.8252436394370497, 'a0': 0.0009498561821448509, 'h0': 0.5906854704341715, 'alpha0': 0.0008139596113599676, 'eta0': 1.4506133027147627, 'delta': 0.05822357334473789, 'n': 1.5313445241412196, 'nu': 1.1736985535873894, 'a_scale': 1.8683275251991425, 'id': 30400}	1	[0]	[[[200.439471 ,735.238108 ,211.5864908,231.1357701]]]	[[[735.238108,133.948937,215.919108]]]	[[[0.77425137,1.33367525,1.01789516,0.20201045]]]	[[[1.33367525,1.20085451,0.2064469 ]]]	[[[0. ,0.71418647,0.13916728]]]	[1.]
{'I_diff': 0.25, 'T_diff': 0.5, 'N0': 1273.0486718731336, 'h_N': 11.802691930339847, 'r0': 1.262734567690557, 'a0': 0.000886100453375325, 'h0': 2.136518495946674, 'alpha0': 0.000607386842618997, 'eta0': 2.0346797990113217, 'delta': 0.03250283550434958, 'n': 1.3670337220288284, 'nu': 1.801653360607015, 'a_scale': 1.7785475218144997, 'id': 83400}	1	[1]	[[[ 0.33127098,6856.8097 , 27.28006702, 44.6579551 ]]]	[[[6856.8097 , 20.0021308, 0. ]]]	[[[0.00000033,0.00000033,0.00000033,0.00000033]]]	[[[0.00000033,0.00000033,0. ]]]	[[[0. ,0.00000033,0.00000033]]]	[1.]
{'I_diff': 0.5, 'T_diff': 1.0, 'N0': 941.1428146201814, 'h_N': 18.48840393393909, 'r0': 1.486420698671024, 'a0': 0.0011406065750327841, 'h0': 0.8433655720581004, 'alpha0': 0.00024146609948639034, 'eta0': 5.1931272216329205, 'delta': 0.048069925140272834, 'n': 1.3922675803402078, 'nu': 1.25536378499212, 'a_scale': 3.336116088070324, 'id': 84600}	1	[1]	[[[779.998347 , 30.4847217,367.264843 , 0. ]]]	[[[30.4847217, 0. , 0. ]]]	[[[0.00000033,0.00000033,0.00000033,0. ]]]	[[[0.00000033,0. ,0. ]]]	[[[0. ,0.00000033,0. ]]]	[1.]
{'I_diff': 0.25, 'T_diff': 0.25, 'N0': 1104.9973893070196, 'h_N': 14.786617447061943, 'r0': 0.8504986570789033, 'a0': 0.0014153018314242666, 'h0': 1.6057371041021908, 'alpha0': 0.0003600282241612863, 'eta0': 4.172785389459197, 'delta': 0.037199249625785566, 'n': 1.636350461377225, 'nu': 1.3400568118043519, 'a_scale': 4.272216164015737, 'id': 57600}	2	[0,1]	[[[ 177.456521 ,2217.35748 , 342.91933 , 214.5257381 ], [1036.15475 , 17.4514504 , 117.037065 , 7.43425225]]]	[[[2217.35748 , 192.248049 , 124.795915 ], [ 17.4514504, 0. , 0. ]]]	[[[1.32708808,0.88617551,1.04378367,0.26631552], [0.00000033,0.00000033,0.00000033,0.00000033]]]	[[[0.88617551,1.14791014,0.3172053 ], [0.00000033,0. ,0. ]]]	[[[0. ,0.91432712,0.19582968], [0. ,0.00000033,0.00000033]]]	[0.99,0.01]
{'I_diff': 0.25, 'T_diff': 0.25, 'N0': 822.2027517200704, 'h_N': 7.831756216560319, 'r0': 1.8776130025710487, 'a0': 0.0011216256272011077, 'h0': 2.085036149771424, 'alpha0': 0.0005591994423094026, 'eta0': 1.649147203087932, 'delta': 0.03365792012613849, 'n': 1.7284343814573462, 'nu': 1.3298443779495717, 'a_scale': 3.6680733254998876, 'id': 83200}	1	[0]	[[[ 0.20525683,3296.93729 , 96.0708707 , 117.659507 ]]]	[[[3296.93729 , 54.6455493, 65.4607524]]]	[[[0.,0.,0.,0.]]]	[[[0.,0.,0.]]]	[[[0.,0.,0.]]]	[1.]
{'I_diff': 1.0, 'T_diff': 0.25, 'N0': 1074.478013844365, 'h_N': 19.71956021721988, 'r0': 1.905529831074289, 'a0': 0.0009062846295183897, 'h0': 1.537343183389593, 'alpha0': 0.00021713674363885356, 'eta0': 1.8626121061037697, 'delta': 0.04648520019275916, 'n': 1.3558752252803514, 'nu': 1.9566738528655088, 'a_scale': 4.175853006973783, 'id': 85600}	1	[0]	[[[ 0.57826791,5254.66261 , 58.1952169 , 70.184631 ]]]	[[[5254.66261 , 29.6850844, 53.7323513]]]	[[[0.00000033,0.00000033,0.00000033,0.00000033]]]	[[[0.00000033,0.00000033,0.00000033]]]	[[[0. ,0.00000033,0.00000033]]]	[1.]
{'I_diff': 0.75, 'T_diff': 1.0, 'N0': 839.864881250186, 'h_N': 7.396903698296521, 'r0': 0.9143519664621947, 'a0': 0.0006406764665648006, 'h0': 1.6854361402864717, 'alpha0': 0.0007534773895130181, 'eta0': 2.297178550280009, 'delta': 0.04558531571761566, 'n': 1.9199608235096868, 'nu': 1.9237963774200881, 'a_scale': 3.765202079049894, 'id': 85400}	1	[0]	[[[ 0.43921879,4266.53959 , 37.1752952 , 40.1282983 ]]]	[[[4266.53959 , 21.154472 , 21.0482689]]]	[[[0.00000033,0.00000033,0.00000033,0.00000033]]]	[[[0.00000033,0.00000033,0.00000033]]]	[[[0. ,0.00000033,0.00000033]]]	[1.]
{'I_diff': 1.0, 'T_diff': 0.5, 'N0': 1504.8181158681514, 'h_N': 11.068232126722787, 'r0': 1.5468872983760131, 'a0': 0.0006402271285369047, 'h0': 1.82726961162931, 'alpha0': 0.000667922487591916, 'eta0': 3.6879066222359453, 'delta': 0.05512991284050947, 'n': 1.903607400640163, 'nu': 1.135198578532532, 'a_scale': 2.845309793372065, 'id': 85800}	1	[1]	[[[1416.14862 , 18.1988314, 241.798165 , 0. ]]]	[[[18.1988314, 0. , 0. ]]]	[[[0.00000033,0.00000033,0.00000033,0. ]]]	[[[0.00000033,0. ,0. ]]]	[[[0. ,0.00000033,0. ]]]	[1.]
{'I_diff': 0.25, 'T_diff': 1.0, 'N0': 2118.211403366205, 'h_N': 13.343288178461156, 'r0': 0.6482020078365411, 'a0': 0.0014951414954678748, 'h0': 1.347253861253708, 'alpha0': 0.0003404766859489055, 'eta0': 4.02364123053812, 'delta': 0.05912358005250812, 'n': 1.2392628572614335, 'nu': 1.2703486156710595, 'a_scale': 3.375526724793362, 'id': 64600}	2	[1,1]	[[[1373.87825 ,1408.3718 ,1018.31486 , 16.6756117 ], [1415.19031 ,1224.93625 ,1011.4553382 , 5.96939808]]]	[[[1408.3718 , 0. , 0. ], [1224.93625 , 43.8064312, 0. ]]]	[[[0.55153242,2.19748509,1.00555289,0.11730354], [0.52282725,2.32777963,1.00619118,0.11606228]]]	[[[2.19748509,0. ,0. ], [2.32777963,1.19661375,0. ]]]	[[[0. ,1.00555289,0.11730354], [0. ,0.99777962,0.11606228]]]	[0.85,0.15]
{'I_diff': 0.75, 'T_diff': 1.0, 'N0': 2041.0031061631958, 'h_N': 7.363402976720641, 'r0': 0.6620159799861489, 'a0': 0.0010178825404518945, 'h0': 1.3882550513135694, 'alpha0': 0.0008194841604572946, 'eta0': 2.0699047449057826, 'delta': 0.04305162164983016, 'n': 1.4545905165019364, 'nu': 1.02220252170985, 'a_scale': 1.0547167589187896, 'id': 69400}	2	[1,1]	[[[ 258.914434 , 6753.61864 , 353.363678 , 319.604355 ], [ 0.51215604,11659.9444 , 0. , 0. ]]]	[[[ 6753.61864 , 353.363678, 0. ], [11659.9444 , 0. , 0. ]]]	[[[1.67126498,0.67911244,1.94281932,0.51837133], [0.00000033,0.00000033,0. ,0. ]]]	[[[0.67911244,1.94281932,0. ], [0.00000033,0. ,0. ]]]	[[[0. ,0. ,0.51837133], [0. ,0. ,0. ]]]	[0.735,0.265]
{'I_diff': 0.5, 'T_diff': 1.0, 'N0': 1205.5671360981373, 'h_N': 19.679922791748652, 'r0': 1.333493250767401, 'a0': 0.0019106205910312802, 'h0': 1.6918650227001337, 'alpha0': 0.0006050622347249764, 'eta0': 1.9925920652457343, 'delta': 0.05353094090761685, 'n': 1.1021671297637492, 'nu': 1.0904595340864753, 'a_scale': 1.7630124699232832, 'id': 59000}	1	[0]	[[[ 83.7260993,2506.10612 , 432.3348228, 218.0155661]]]	[[[2506.10612 , 363.76004 , 134.026802]]]	[[[1.8258584 ,0.67021942,0.75663527,0.29201663]]]	[[[0.67021942,0.81006634,0.38596321]]]	[[[0. ,0.47598864,0.14251269]]]	[1.]
{'I_diff': 0.75, 'T_diff': 0.25, 'N0': 743.8654716804344, 'h_N': 11.001915921064672, 'r0': 0.9875765012519792, 'a0': 0.0017627622082279912, 'h0': 1.5861356977337258, 'alpha0': 0.0007081517314730722, 'eta0': 4.1209776146357715, 'delta': 0.03541094718267117, 'n': 1.0170047452075541, 'nu': 1.1766519700161502, 'a_scale': 4.607736851504804, 'id': 78400}	2	[0,1]	[[[ 11.1202953,1038.79304 , 320.6467396, 238.3340691], [ 743.865224 , 0. , 0. , 0. ]]]	[[[1038.79304 , 94.8212416, 142.861266 ], [ 0. , 0. , 0. ]]]	[[[2.5228591 ,0.74136664,0.63593107,0.24444607], [0.00000033,0. ,0. ,0. ]]]	[[[0.74136664,1.19180189,0.30434909], [0. ,0. ,0. ]]]	[[[0. ,0.98381425,0.62535147], [0. ,0. ,0. ]]]	[0.69,0.31]
{'I_diff': 0.25, 'T_diff': 0.5, 'N0': 1587.7124290660652, 'h_N': 8.389988433461646, 'r0': 1.028626616426108, 'a0': 0.0018695842348765198, 'h0': 1.5961759350248588, 'alpha0': 0.00036141882718122094, 'eta0': 3.6298734317836567, 'delta': 0.05894844385881823, 'n': 1.72592683553788, 'nu': 1.210651287420878, 'a_scale': 2.124344060284309, 'id': 86600}	1	[1]	[[[1539.33722 , 15.9277805, 96.7102333, 0. ]]]	[[[15.9277805, 0. , 0. ]]]	[[[0.00000033,0.00000033,0.00000033,0. ]]]	[[[0.00000033,0. ,0. ]]]	[[[0. ,0.00000033,0. ]]]	[1.]
{'I_diff': 1.0, 'T_diff': 1.0, 'N0': 2006.7936481675663, 'h_N': 7.526901776192812, 'r0': 0.9569356201351558, 'a0': 0.0005828656268905314, 'h0': 0.9104210031811102, 'alpha0': 0.000699079611538261, 'eta0': 4.251272476036386, 'delta': 0.056162159964912355, 'n': 1.3645654168758161, 'nu': 1.827233379136892, 'a_scale': 1.7729258438903126, 'id': 54200}	2	[1,1]	[[[ 390.181844,4909.17697 , 644.375963, 170.204516], [1846.85706 , 53.856165, 425.731373, 0. ]]]	[[[4909.17697 , 270.306475, 170.204516], [ 53.856165, 0. , 0. ]]]	[[[1.30297476,0.88494527,1.2508214 ,0.44102027], [0.00000033,0.00000033,0.00000033,0. ]]]	[[[0.88494527,1.64898732,0.44102027], [0.00000033,0. ,0. ]]]	[[[0. ,1.01476777,0. ], [0. ,0.00000033,0. ]]]	[0.985,0.015]
{'I_diff': 0.5, 'T_diff': 0.25, 'N0': 1929.0083084732382, 'h_N': 16.53716867056874, 'r0': 1.359603362285591, 'a0': 0.002022298828113599, 'h0': 0.965478659847249, 'alpha0': 0.0005642988013780145, 'eta0': 3.8741473374814333, 'delta': 0.03674068199539285, 'n': 1.301022862475255, 'nu': 1.613387002120096, 'a_scale': 4.166859960163414, 'id': 61600}	1	[0]	[[[ 132.259262 ,6198.68531 , 360.430626 , 298.9284987]]]	[[[6198.68531 , 152.14977 , 252.460678]]]	[[[2.0426114 ,0.5824785 ,1.7312665 ,0.50817604]]]	[[[0.5824785 ,1.93470875,0.54107919]]]	[[[0. ,1.60610901,0.33215705]]]	[1.]
{'I_diff': 0.25, 'T_diff': 0.25, 'N0': 1968.4805698790321, 'h_N': 19.623979045723303, 'r0': 1.3977264018965125, 'a0': 0.0012276996408548708, 'h0': 1.4112426861876164, 'alpha0': 0.000851790196925791, 'eta0': 4.4343875364815695, 'delta': 0.05274103777848009, 'n': 1.6855997520956136, 'nu': 1.492955796533752, 'a_scale': 1.1654033757589781, 'id': 64000}	1	[1]	[[[ 426.783843 ,6074.78113 , 597.591832 , 95.2517046]]]	[[[6074.78113 , 485.997056, 0. ]]]	[[[1.43779887,0.80106052,1.42467771,0.39695926]]]	[[[0.80106052,1.46632066,0. ]]]	[[[0. ,1.25069591,0.39695926]]]	[1.]
{'I_diff': 0.5, 'T_diff': 0.25, 'N0': 951.8669446181436, 'h_N': 13.952130075460602, 'r0': 1.4279057287302819, 'a0': 0.0016115081532440782, 'h0': 1.6395544612115858, 'alpha0': 0.00036199568918353993, 'eta0': 1.838183393072987, 'delta': 0.033004191426161546, 'n': 1.343408039077897, 'nu': 1.7628172048113915, 'a_scale': 2.196796262124033, 'id': 87200}	1	[0]	[[[ 0.39295815,4587.59498 , 43.5973289 , 74.4548425 ]]]	[[[4587.59498 , 25.1482776, 46.8977618]]]	[[[0.00000033,0.00000033,0.00000033,0.00000033]]]	[[[0.00000033,0.00000033,0.00000033]]]	[[[0. ,0.00000033,0.00000033]]]	[1.]
{'I_diff': 0.5, 'T_diff': 0.5, 'N0': 908.766618160963, 'h_N': 7.9921630692996555, 'r0': 1.0094958907666038, 'a0': 0.0005679009927584727, 'h0': 1.652555151775389, 'alpha0': 0.000683623475825908, 'eta0': 3.2759881175580032, 'delta': 0.04885362029152464, 'n': 1.8963571023080839, 'nu': 1.9214343813544374, 'a_scale': 2.960848021717494, 'id': 87400}	1	[0]	[[[ 0.45955953,4619.4473 , 44.6497613 , 45.107467 ]]]	[[[4619.4473 , 23.0554324, 24.1583663]]]	[[[0.00000033,0.00000033,0.00000033,0.00000033]]]	[[[0.00000033,0.00000033,0.00000033]]]	[[[0. ,0.00000033,0.00000033]]]	[1.]
{'I_diff': 0.5, 'T_diff': 0.5, 'N0': 932.5591119044395, 'h_N': 17.49850420490882, 'r0': 0.5354074853488457, 'a0': 0.0007233244181145571, 'h0': 0.9776544768704594, 'alpha0': 0.00030451072051972973, 'eta0': 3.776785390244948, 'delta': 0.04118404002289507, 'n': 1.863815005310781, 'nu': 1.755225071084115, 'a_scale': 4.148546172966304, 'id': 58600}	2	[0,1]	[[[ 173.924578 ,1619.46751 , 175.0313865 , 218.9580155 ], [ 889.574083 , 19.2656474 , 62.1300463 , 7.05362351]]]	[[[1619.46751 , 76.8892988, 139.861912 ], [ 19.2656474, 17.5468663, 0. ]]]	[[[1.13550031,0.95602974,1.16344142,0.30831281], [0. ,0. ,0. ,0. ]]]	[[[0.95602974,1.30043428,0.39966681], [0. ,0. ,0. ]]]	[[[0. ,1.11897268,0.15723959], [0. ,0. ,0. ]]]	[0.96,0.04]
{'I_diff': 0.25, 'T_diff': 1.0, 'N0': 1009.4103948050418, 'h_N': 9.851052497981398, 'r0': 1.7721025596400517, 'a0': 0.001890862095283732, 'h0': 1.6849928864507047, 'alpha0': 0.0004536357971203607, 'eta0': 4.76517327166899, 'delta': 0.03221266008872863, 'n': 1.2938795174430495, 'nu': 1.947775073141758, 'a_scale': 1.033784946802909, 'id': 87000}	1	[1]	[[[ 0.19851627,5306.80794 , 24.5213785 , 62.7368953 ]]]	[[[5306.80794 , 13.9792304, 0. ]]]	[[[0.,0.,0.,0.]]]	[[[0.,0.,0.]]]	[[[0.,0.,0.]]]	[1.]
{'I_diff': 0.25, 'T_diff': 0.5, 'N0': 1727.3761952398395, 'h_N': 16.107930987238568, 'r0': 0.8273916247968314, 'a0': 0.0014667403116335044, 'h0': 2.1530127054897097, 'alpha0': 0.0007622264687819227, 'eta0': 4.906237315967515, 'delta': 0.035063864426531755, 'n': 1.2482361812637877, 'nu': 1.6243555758292088, 'a_scale': 4.229896825649839, 'id': 73800}	1	[0]	[[[ 217.914223 ,6085.87557 , 457.222625 , 107.9261845]]]	[[[6085.87557 , 249.087022 , 81.5303481]]]	[[[1.82180818,0.64121868,1.58889561,0.75889995]]]	[[[0.64121868,1.69638195,0.85508338]]]	[[[0. ,1.47469118,0.46737438]]]	[1.]
{'I_diff': 1.0, 'T_diff': 1.0, 'N0': 1216.1030370073781, 'h_N': 19.249731371436386, 'r0': 1.6433938009162947, 'a0': 0.000623372132741148, 'h0': 1.8568955693098221, 'alpha0': 0.00022485904394798682, 'eta0': 4.869868275126272, 'delta': 0.043299022294738, 'n': 1.2395172000255044, 'nu': 1.0761228898862933, 'a_scale': 4.460042726364984, 'id': 60600}	1	[1]	[[[ 551.18077 , 397.258973,1684.25131 , 0. ]]]	[[[397.258973, 0. , 0. ]]]	[[[0.59433165,2.32145813,0.30816552,0. ]]]	[[[2.32145813,0. ,0. ]]]	[[[0. ,0.30816552,0. ]]]	[1.]
{'I_diff': 0.5, 'T_diff': 1.0, 'N0': 1900.4551732167586, 'h_N': 13.29426214311204, 'r0': 1.3041994398077583, 'a0': 0.0018326691132397903, 'h0': 0.9962382753896377, 'alpha0': 0.0007663764522134125, 'eta0': 5.179082895771801, 'delta': 0.05468096539468365, 'n': 1.4969470597659704, 'nu': 1.172632813395746, 'a_scale': 2.249409522927413, 'id': 87800}	1	[1]	[[[1818.83293 , 19.6979967, 184.268362 , 0. ]]]	[[[19.6979967, 0. , 0. ]]]	[[[0.00000033,0.00000033,0.00000033,0. ]]]	[[[0.00000033,0. ,0. ]]]	[[[0. ,0.00000033,0. ]]]	[1.]
{'I_diff': 0.25, 'T_diff': 0.75, 'N0': 874.591989271267, 'h_N': 16.185537826415533, 'r0': 0.7252623782519505, 'a0': 0.0008241879770779943, 'h0': 2.197420394504249, 'alpha0': 0.00041311357130143606, 'eta0': 3.0561653293250384, 'delta': 0.057061760819788976, 'n': 1.7792386888570295, 'nu': 1.6455665803220443, 'a_scale': 1.5143062815868307, 'id': 74000}	1	[1]	[[[ 99.6763822,3205.39457 , 222.79497 , 74.032605 ]]]	[[[3205.39457 , 179.082631, 0. ]]]	[[[1.97947037,0.57847921,1.39468687,0.64256368]]]	[[[0.57847921,1.42681173,0. ]]]	[[[0. ,1.26863584,0.64256368]]]	[1.]
{'I_diff': 0.75, 'T_diff': 0.5, 'N0': 2012.608317957763, 'h_N': 14.282110432001373, 'r0': 1.9296834445439486, 'a0': 0.0020142558207808543, 'h0': 1.7292441238887069, 'alpha0': 0.00041310635753151026, 'eta0': 4.375147828776029, 'delta': 0.030225749613426642, 'n': 1.3654840293738637, 'nu': 1.9795413459925484, 'a_scale': 1.5374147695414964, 'id': 88200}	1	[0]	[[[ 0.2419559,10812.1415 , 32.3227564, 58.2064719]]]	[[[10812.1415 , 19.2113212, 36.4336682]]]	[[[0.00000033,0.00000033,0.00000033,0.00000033]]]	[[[0.00000033,0.00000033,0.00000033]]]	[[[0. ,0.00000033,0.00000033]]]	[1.]
{'I_diff': 1.0, 'T_diff': 1.0, 'N0': 803.5722475698835, 'h_N': 10.780499640194044, 'r0': 0.9884219532640445, 'a0': 0.0012362761191252502, 'h0': 1.6935022467472383, 'alpha0': 0.0007239825950615887, 'eta0': 5.129415324281365, 'delta': 0.036883375525150315, 'n': 1.7202329063994113, 'nu': 1.5168015084544653, 'a_scale': 1.5340354836158148, 'id': 63800}	2	[0,1]	[[[ 60.9177285,2016.86728 , 194.5349479, 128.1440165], [ 414.589582 ,1164.56523 , 322.423397 , 66.4038098]]]	[[[2016.86728 , 103.381894, 103.048266], [1164.56523 , 0. , 0. ]]]	[[[1.81307855,0.64724007,1.0982799 ,0.4036816 ], [0.75646193,1.50619625,1.11617943,0.52032611]]]	[[[0.64724007,1.40949921,0.48682736], [1.50619625,0. ,0. ]]]	[[[0. ,0.77991912,0.06403363], [0. ,1.11617943,0.52032611]]]	[0.995,0.005]
{'I_diff': 0.25, 'T_diff': 0.25, 'N0': 746.1971696764836, 'h_N': 7.472389893686193, 'r0': 1.1586715655926145, 'a0': 0.0020762672993354823, 'h0': 1.9849286314036294, 'alpha0': 0.0006324666270180361, 'eta0': 3.824280963211628, 'delta': 0.05828806275341473, 'n': 1.4435702468005598, 'nu': 1.8360748842026307, 'a_scale': 3.3967895956192224, 'id': 70400}	1	[0]	[[[ 97.9703273,2525.45475 , 249.072384 , 42.5443806]]]	[[[2525.45475 , 134.481392 , 29.6640262]]]	[[[1.84904022,0.63873713,1.23684798,0.50907947]]]	[[[0.63873713,1.34111261,0.58637232]]]	[[[0. ,1.12020316,0.33401102]]]	[1.]
{'I_diff': 0.5, 'T_diff': 0.25, 'N0': 1747.661814575202, 'h_N': 18.42240447284216, 'r0': 1.0979271065268923, 'a0': 0.001061456655990945, 'h0': 1.6157802612598098, 'alpha0': 0.0004294963195656211, 'eta0': 4.918185814609094, 'delta': 0.033544779739482104, 'n': 1.074192841586696, 'nu': 1.5309997986644177, 'a_scale': 1.177459298283497, 'id': 74400}	2	[1,1]	[[[ 120.718931 ,6343.09993 , 342.5209587, 209.892345 ], [1747.66123 , 0. , 0. , 0. ]]]	[[[6343.09993 , 300.968738, 0. ], [ 0. , 0. , 0. ]]]	[[[2.19774258,0.54862168,1.78478495,0.58153594], [0.00000033,0. ,0. ,0. ]]]	[[[0.54862168,1.8240793 ,0. ], [0. ,0. ,0. ]]]	[[[0. ,1.52956293,0.58153594], [0. ,0. ,0. ]]]	[0.955,0.045]
{'I_diff': 0.25, 'T_diff': 1.0, 'N0': 1964.8151859820869, 'h_N': 13.103094184319495, 'r0': 1.3484303549107561, 'a0': 0.001396687133531757, 'h0': 0.6518828888591197, 'alpha0': 0.000727144791119061, 'eta0': 4.153127146903128, 'delta': 0.0558499369083482, 'n': 1.5022055222542363, 'nu': 1.7420460588347453, 'a_scale': 3.9255302273951096, 'id': 51800}	1	[0]	[[[ 426.296594 ,4661.12537 , 652.47768 , 202.7118741]]]	[[[4661.12537 , 455.801386, 105.311366]]]	[[[1.22944908,0.94902174,1.3169124 ,0.28236566]]]	[[[0.94902174,1.38913246,0.41608593]]]	[[[0. ,1.16226097,0.1389597 ]]]	[1.]
{'I_diff': 0.25, 'T_diff': 0.75, 'N0': 627.9102765190626, 'h_N': 8.980048335098772, 'r0': 1.9089400420274434, 'a0': 0.0006367369709147719, 'h0': 2.2448378427559694, 'alpha0': 0.00046807766534937717, 'eta0': 2.724163166471495, 'delta': 0.036916763139359564, 'n': 1.1623763335654524, 'nu': 1.1832543527728414, 'a_scale': 4.330456432777063, 'id': 86800}	1	[0]	[[[ 0.59623617,1113.41485 , 236.0367409 , 178.2862529 ]]]	[[[1113.41485 , 164.127963 , 88.6626423]]]	[[[0.,0.,0.,0.]]]	[[[0.,0.,0.]]]	[[[0.,0.,0.]]]	[1.]
{'I_diff': 1.0, 'T_diff': 0.25, 'N0': 797.7208684069396, 'h_N': 15.76984016994766, 'r0': 1.8762597116961495, 'a0': 0.0012607209437515642, 'h0': 1.6185073658360545, 'alpha0': 0.0006242015996169622, 'eta0': 3.988468723667258, 'delta': 0.03274917970559671, 'n': 1.9113817609760146, 'nu': 1.7254556116981608, 'a_scale': 3.667022052235645, 'id': 88800}	1	[0]	[[[ 0.35321418,3630.2534 , 46.2346845 , 78.2145811 ]]]	[[[3630.2534 , 21.9250967, 64.0826899]]]	[[[0.00000033,0.00000033,0.00000033,0.00000033]]]	[[[0.00000033,0.00000033,0.00000033]]]	[[[0. ,0.00000033,0.00000033]]]	[1.]
{'I_diff': 1.0, 'T_diff': 0.5, 'N0': 1474.9933983113187, 'h_N': 18.16168362909294, 'r0': 0.6666765578130645, 'a0': 0.0016167551938407322, 'h0': 1.6529086162946258, 'alpha0': 0.0004427323676119154, 'eta0': 2.1516347394489843, 'delta': 0.05243380950474949, 'n': 1.531692141317287, 'nu': 1.7289961966550185, 'a_scale': 2.8826308729397856, 'id': 89000}	1	[0]	[[[ 1.76314469,7482.30083 , 73.9968659 , 68.6213356 ]]]	[[[7482.30083 , 38.217705 , 45.0245043]]]	[[[0.00000033,0.00000033,0.00000033,0.00000033]]]	[[[0.00000033,0.00000033,0.00000033]]]	[[[0. ,0.00000033,0.00000033]]]	[1.]
{'I_diff': 1.0, 'T_diff': 0.75, 'N0': 1592.1650148638894, 'h_N': 11.402153193690483, 'r0': 1.8393988655607936, 'a0': 0.0014574965412654595, 'h0': 0.5878003627303802, 'alpha0': 0.00023018198359840656, 'eta0': 2.6161661900042446, 'delta': 0.05553278153636473, 'n': 1.429305274815714, 'nu': 1.6498303929948142, 'a_scale': 1.1288156262164295, 'id': 89200}	1	[1]	[[[ 0.56838219,5782.84178 , 78.7902315 , 446.527759 ]]]	[[[5782.84178 , 67.6172218, 0. ]]]	[[[0.00000033,0.00000033,0.00000033,0.00000033]]]	[[[0.00000033,0.00000033,0. ]]]	[[[0. ,0.00000033,0.00000033]]]	[1.]
{'I_diff': 0.5, 'T_diff': 1.0, 'N0': 1978.4146952874212, 'h_N': 10.829607356360555, 'r0': 0.8094260064720651, 'a0': 0.0005789345166378139, 'h0': 1.803489387732428, 'alpha0': 0.00023197239439709427, 'eta0': 3.3002191008670536, 'delta': 0.03467432191862131, 'n': 1.4501477261763842, 'nu': 1.2543412377200873, 'a_scale': 3.433984727645229, 'id': 62200}	1	[0]	[[[ 193.893693,4294.05835 , 518.049434, 398.695262]]]	[[[4294.05835 , 341.390826, 227.467859]]]	[[[1.62359654,0.74334144,1.06436926,0.34968419]]]	[[[0.74334144,1.27392081,0.53715982]]]	[[[0. ,1.16498083,0.28130382]]]	[1.]
{'I_diff': 0.75, 'T_diff': 0.75, 'N0': 1401.6784247178534, 'h_N': 19.544808725494562, 'r0': 1.5657889136789807, 'a0': 0.0011846528615632997, 'h0': 1.625305125487892, 'alpha0': 0.00085696529629186, 'eta0': 2.333119302052185, 'delta': 0.04088173543977684, 'n': 1.2307995287200253, 'nu': 1.2226678391257195, 'a_scale': 1.5409049689473793, 'id': 69200}	1	[0]	[[[ 17.7034581,4731.46219 , 225.8770734, 203.3593187]]]	[[[4731.46219 , 163.808701, 167.977103]]]	[[[3.18786644,0.44955056,1.56106855,0.7495416 ]]]	[[[0.44955056,1.75209917,0.83556786]]]	[[[0. ,1.10324703,0.34960449]]]	[1.]
{'I_diff': 1.0, 'T_diff': 1.0, 'N0': 1292.2595807525108, 'h_N': 17.225548018116026, 'r0': 0.690308069512855, 'a0': 0.0008699089592906966, 'h0': 1.0063592825192484, 'alpha0': 0.0002819052511391634, 'eta0': 4.0792228831625605, 'delta': 0.041968706799925995, 'n': 1.6355411798218817, 'nu': 1.0049675414793955, 'a_scale': 4.080357762306399, 'id': 89400}	1	[1]	[[[1241.49541 , 17.8806187, 134.737958 , 0. ]]]	[[[17.8806187, 0. , 0. ]]]	[[[0.00000033,0.00000033,0.00000033,0. ]]]	[[[0.00000033,0. ,0. ]]]	[[[0. ,0.00000033,0. ]]]	[1.]
{'I_diff': 0.5, 'T_diff': 0.25, 'N0': 1033.0550730549476, 'h_N': 8.998094379765135, 'r0': 1.5340251567727328, 'a0': 0.0006901059969940347, 'h0': 1.6376787981422214, 'alpha0': 0.0007053164441323746, 'eta0': 2.4576202826751095, 'delta': 0.04482700107167185, 'n': 1.409888923457208, 'nu': 1.1164673026068117, 'a_scale': 2.391188461703246, 'id': 68000}	2	[0,0]	[[[ 22.1365014,2520.35227 , 285.698295 , 238.4439643], [ 18.2273279,2445.17339 , 285.45243 , 248.3951653]]]	[[[2520.35227 , 174.360701, 175.104559], [2445.17339 , 173.25668 , 183.618737]]]	[[[2.68323802,0.49824418,0.8537974 ,0.31054316], [3.45941554,0.5273395 ,0.85654664,0.37403217]]]	[[[0.49824418,1.01965317,0.34679439], [0.5273395 ,1.04736463,0.41005346]]]	[[[0. ,0.59867523,0.2108123 ], [0. ,0.592616 ,0.27405443]]]	[0.725,0.275]
{'I_diff': 0.5, 'T_diff': 0.75, 'N0': 1981.8264227888776, 'h_N': 10.058508231271796, 'r0': 1.1591223523281156, 'a0': 0.0011447393445716482, 'h0': 2.0727202095981943, 'alpha0': 0.0008387177923926132, 'eta0': 3.728208381590247, 'delta': 0.046581321538450675, 'n': 1.3129190367805947, 'nu': 1.5191603977755905, 'a_scale': 1.2310025631959556, 'id': 74800}	1	[1]	[[[ 157.193286 ,8157.05184 , 384.5160168, 125.522907 ]]]	[[[8157.05184 , 365.955735, 0. ]]]	[[[2.33872439,0.50448609,1.84934108,0.76949474]]]	[[[0.50448609,1.86825088,0. ]]]	[[[0. ,1.51106528,0.76949474]]]	[1.]
{'I_diff': 0.75, 'T_diff': 0.25, 'N0': 1238.3783245842237, 'h_N': 7.776865388694823, 'r0': 1.3652374784467818, 'a0': 0.001906589701671412, 'h0': 0.758915815308729, 'alpha0': 0.0005358701799464129, 'eta0': 1.6786604250077768, 'delta': 0.030900752764395648, 'n': 1.757719058253671, 'nu': 1.2055926471765974, 'a_scale': 1.8030371804526064, 'id': 88000}	1	[0]	[[[ 0.93636051,1489.30461 , 114.2393215 , 509.0684008 ]]]	[[[1489.30461 , 74.2762467, 474.598396 ]]]	[[[0.,0.,0.,0.]]]	[[[0.,0.,0.]]]	[[[0.,0.,0.]]]	[1.]
{'I_diff': 0.25, 'T_diff': 1.0, 'N0': 1867.345369480176, 'h_N': 18.74171915486398, 'r0': 1.3647777117392268, 'a0': 0.0015185112312520463, 'h0': 0.7995524136423826, 'alpha0': 0.00043146460743178543, 'eta0': 3.066027458365604, 'delta': 0.048823199873194126, 'n': 1.2678390753956776, 'nu': 1.9768292963482614, 'a_scale': 2.1376206082152978, 'id': 90200}	1	[1]	[[[ 0.76886178,9682.63834 , 36.42420497, 141.503388 ]]]	[[[9682.63834 , 26.7486691, 0. ]]]	[[[0.00000033,0.00000033,0.00000033,0.00000033]]]	[[[0.00000033,0.00000033,0. ]]]	[[[0. ,0.00000033,0.00000033]]]	[1.]
{'I_diff': 0.5, 'T_diff': 0.25, 'N0': 1019.1345147011175, 'h_N': 15.764476703208475, 'r0': 1.3825855285635935, 'a0': 0.0019706366493420337, 'h0': 0.8037399687554952, 'alpha0': 0.0004830675041377462, 'eta0': 1.3307463400645965, 'delta': 0.050174476291300174, 'n': 1.8765860936276502, 'nu': 1.01318487223836, 'a_scale': 2.237798508303002, 'id': 90400}	1	[1]	[[[973.369014 , 9.64417705,103.896799 , 0. ]]]	[[[9.64417705,0. ,0. ]]]	[[[0.00000033,0.00000033,0.00000033,0. ]]]	[[[0.00000033,0. ,0. ]]]	[[[0. ,0.00000033,0. ]]]	[1.]
{'I_diff': 0.5, 'T_diff': 1.0, 'N0': 1584.9342658035735, 'h_N': 10.519452000517074, 'r0': 0.5925260735176704, 'a0': 0.0014750730091831203, 'h0': 0.9109943827299242, 'alpha0': 0.0003184762770470004, 'eta0': 2.736285751609154, 'delta': 0.05828524906171052, 'n': 1.0016427986183802, 'nu': 1.7329797273925394, 'a_scale': 4.367241157863771, 'id': 91000}	1	[1]	[[[1584.93374, 0. , 0. , 0. ]]]	[[[0.,0.,0.]]]	[[[0.00000033,0. ,0. ,0. ]]]	[[[0.,0.,0.]]]	[[[0.,0.,0.]]]	[1.]
{'I_diff': 0.75, 'T_diff': 0.25, 'N0': 698.0995951743712, 'h_N': 15.825145358600194, 'r0': 0.7729122848412012, 'a0': 0.001933452280413877, 'h0': 1.6731559764498118, 'alpha0': 0.0006106543097155943, 'eta0': 1.5146616654920984, 'delta': 0.03554199404469349, 'n': 1.279249791801309, 'nu': 1.350038503604769, 'a_scale': 1.6368411535620213, 'id': 91200}	1	[0]	[[[ 1.19786293,2602.40125 , 71.9761544 , 111.6608902 ]]]	[[[2602.40125 , 47.9445741, 99.5037521]]]	[[[0.,0.,0.,0.]]]	[[[0.,0.,0.]]]	[[[0.,0.,0.]]]	[1.]
{'I_diff': 0.75, 'T_diff': 0.75, 'N0': 1754.7334001596896, 'h_N': 18.773051005982047, 'r0': 1.0494628134654422, 'a0': 0.002000684547903781, 'h0': 0.8985556749338124, 'alpha0': 0.0002708105546482126, 'eta0': 2.9104486246704515, 'delta': 0.0305809540197493, 'n': 1.2808395546289142, 'nu': 1.6073312687207144, 'a_scale': 1.1516619034197935, 'id': 91600}	1	[1]	[[[ 0.74756751,7626.31747 , 51.92039163, 328.72551 ]]]	[[[7626.31747 , 44.1637334, 0. ]]]	[[[0.00000033,0.00000033,0.00000033,0.00000033]]]	[[[0.00000033,0.00000033,0. ]]]	[[[0. ,0.00000033,0.00000033]]]	[1.]
{'I_diff': 1.0, 'T_diff': 0.5, 'N0': 1503.0553645849664, 'h_N': 15.7527640599899, 'r0': 1.8225944186455703, 'a0': 0.0008335869092097445, 'h0': 1.3690872317522746, 'alpha0': 0.0008033212725681085, 'eta0': 1.414015651691006, 'delta': 0.0472758902385355, 'n': 1.8641973947442403, 'nu': 1.584556829304855, 'a_scale': 4.5581654076572455, 'id': 92200}	1	[0]	[[[ 0.4789769,7547.41857 , 60.0569395, 83.4421628]]]	[[[7547.41857 , 32.6376432, 53.7244834]]]	[[[0.00000033,0.00000033,0.00000033,0.00000033]]]	[[[0.00000033,0.00000033,0.00000033]]]	[[[0. ,0.00000033,0.00000033]]]	[1.]
{'I_diff': 1.0, 'T_diff': 0.75, 'N0': 1063.622729345038, 'h_N': 12.976409971056176, 'r0': 0.9935619847062857, 'a0': 0.0018569819164137424, 'h0': 0.9689545213091303, 'alpha0': 0.000670099205622432, 'eta0': 4.739161224051139, 'delta': 0.04943200843577671, 'n': 1.3971515354993767, 'nu': 1.234346361113654, 'a_scale': 3.3675633167820846, 'id': 92400}	1	[1]	[[[996.322942 , 19.3823535,180.766989 , 0. ]]]	[[[19.3823535, 0. , 0. ]]]	[[[0.00000033,0.00000033,0.00000033,0. ]]]	[[[0.00000033,0. ,0. ]]]	[[[0. ,0.00000033,0. ]]]	[1.]
{'I_diff': 0.25, 'T_diff': 0.5, 'N0': 1189.6981854044534, 'h_N': 5.313934193570587, 'r0': 1.1540249137137832, 'a0': 0.001079383688046678, 'h0': 1.0584525458947995, 'alpha0': 0.0007524780596930751, 'eta0': 3.4255499444750517, 'delta': 0.03881305585577765, 'n': 1.5682574365895046, 'nu': 1.8514455101720215, 'a_scale': 1.6795279055352488, 'id': 93000}	1	[1]	[[[ 0.20788992,6072.0364 , 28.23642842, 86.3970329 ]]]	[[[6072.0364 , 19.9892436, 0. ]]]	[[[0.00000033,0.00000033,0.00000033,0.00000033]]]	[[[0.00000033,0.00000033,0. ]]]	[[[0. ,0.00000033,0.00000033]]]	[1.]
{'I_diff': 0.5, 'T_diff': 0.25, 'N0': 796.2868882421676, 'h_N': 13.197595009704516, 'r0': 0.9835528314908903, 'a0': 0.0016552862535878215, 'h0': 0.82744959913561, 'alpha0': 0.000713164404276135, 'eta0': 2.8842070462316776, 'delta': 0.05145734920497448, 'n': 1.5471196290155027, 'nu': 1.2505862643536823, 'a_scale': 2.6503278520661926, 'id': 48800}	2	[0,1]	[[[193.672437 ,761.909548 ,268.747616 ,188.1946001 ], [737.342641 , 17.9373258 ,130.865324 , 0.20063566]]]	[[[761.909548 ,148.739589 ,134.289344 ], [ 17.9373258, 0. , 0. ]]]	[[[0.85926172,1.34878236,0.89042273,0.16263997], [0.00000456,0.00005704,0.00001985,0.01494287]]]	[[[1.34878236,1.04227993,0.18447781], [0.00005704,0. ,0. ]]]	[[[0. ,0.70785128,0.10836816], [0. ,0.00001985,0.01494287]]]	[0.97,0.03]
{'I_diff': 0.75, 'T_diff': 0.5, 'N0': 1653.9153350903741, 'h_N': 17.672428929289715, 'r0': 1.1095407470156908, 'a0': 0.0020748576189757646, 'h0': 0.767423158841808, 'alpha0': 0.0003240802476171936, 'eta0': 3.5360962917483727, 'delta': 0.03956052355206077, 'n': 1.1919257810130404, 'nu': 1.681388631865701, 'a_scale': 3.82978802929978, 'id': 69000}	1	[0]	[[[ 107.793923 ,4484.65023 , 246.5304925, 370.723426 ]]]	[[[4484.65023 , 54.6809055, 236.266496 ]]]	[[[2.04353116,0.57685781,1.38743829,0.32044917]]]	[[[0.57685781,0.97970344,0.37721855]]]	[[[0. ,1.53842849,0.23510472]]]	[1.]
{'I_diff': 0.25, 'T_diff': 0.25, 'N0': 2100.1535587503663, 'h_N': 9.779919438069385, 'r0': 1.1886509321480143, 'a0': 0.0010566417603110514, 'h0': 2.0278451674613085, 'alpha0': 0.0005721247336855777, 'eta0': 4.791031741407975, 'delta': 0.03167435935354947, 'n': 1.438254546867515, 'nu': 1.8042554092790577, 'a_scale': 1.4092266821560415, 'id': 86400}	2	[0,1]	[[[ 74.881101 , 8730.05302 , 320.70426 , 179.74038739], [ 0.28072534,11459.1563 , 33.137763 , 53.2824018 ]]]	[[[ 8730.05302 , 172.82726 , 179.162245 ], [11459.1563 , 22.2827458, 0. ]]]	[[[2.98189741,0.42811561,1.96960261,0.95528351], [0. ,0. ,0. ,0. ]]]	[[[0.42811561,2.03178065,0.95688698], [0. ,0. ,0. ]]]	[[[0. ,1.9027001 ,0.60691887], [0. ,0. ,0. ]]]	[0.31,0.69]
{'I_diff': 1.0, 'T_diff': 0.25, 'N0': 2173.1443193309206, 'h_N': 18.271995702948786, 'r0': 1.1467705358995024, 'a0': 0.0012772842736759101, 'h0': 2.2825463454312502, 'alpha0': 0.0004505570194658059, 'eta0': 4.389956358000173, 'delta': 0.059932213180569766, 'n': 1.1487382829566943, 'nu': 1.3188754071468443, 'a_scale': 2.557121086429067, 'id': 69600}	2	[1,1]	[[[ 427.222053 ,5900.20264 , 853.054287 , 99.0821494], [1048.45931 ,2933.93397 ,1728.47173 , 0. ]]]	[[[5900.20264 , 526.714438 , 99.0821494], [2933.93397 , 0. , 0. ]]]	[[[1.47857146,0.81055401,0.98300052,0.40289918], [0.85785107,1.42579449,0.7080444 ,0. ]]]	[[[0.81055401,1.21739019,0.40289918], [1.42579449,0. ,0. ]]]	[[[0. ,0.62075678,0. ], [0. ,0.7080444 ,0. ]]]	[0.955,0.045]
{'I_diff': 0.25, 'T_diff': 0.25, 'N0': 1032.7576888868189, 'h_N': 12.550235066193286, 'r0': 1.1257702304086648, 'a0': 0.0009069716169873531, 'h0': 2.144534161674738, 'alpha0': 0.0008389388655022643, 'eta0': 4.238470052513565, 'delta': 0.04879250947210321, 'n': 1.2334693608477112, 'nu': 1.239463437226403, 'a_scale': 3.3094663406928024, 'id': 73600}	1	[0]	[[[ 108.619939 ,2738.65902 , 451.884271 , 121.4476022]]]	[[[2738.65902 , 249.888205 , 71.4215163]]]	[[[1.82341841,0.71143008,0.90346817,0.52705913]]]	[[[0.71143008,1.07703036,0.60100751]]]	[[[0. ,0.86374798,0.45947826]]]	[1.]
{'I_diff': 0.25, 'T_diff': 1.0, 'N0': 1521.2129044825215, 'h_N': 13.519374885910226, 'r0': 1.8747321836946074, 'a0': 0.0017080493962430903, 'h0': 1.1996800503860503, 'alpha0': 0.00045992435266755814, 'eta0': 2.0586230770834453, 'delta': 0.04953042938100807, 'n': 1.1828141147388669, 'nu': 1.3426303466039993, 'a_scale': 2.8886662346893175, 'id': 67800}	1	[0]	[[[ 10.9877319,4775.26812 , 250.5208453, 312.608778 ]]]	[[[4775.26812 , 210.433239, 145.769284]]]	[[[3.43679687,0.45517746,1.36218833,0.56066582]]]	[[[0.45517746,1.40577775,0.81024078]]]	[[[0. ,1.16999746,0.34675175]]]	[1.]
{'I_diff': 0.25, 'T_diff': 0.75, 'N0': 1959.5274825042554, 'h_N': 8.791712917862412, 'r0': 1.1836707789157999, 'a0': 0.0013506154200917564, 'h0': 2.207655692652723, 'alpha0': 0.0006183477582764243, 'eta0': 1.5988207155558525, 'delta': 0.04209656381758616, 'n': 1.689761348053434, 'nu': 1.0783136345360507, 'a_scale': 3.7709574538132244, 'id': 70800}	3	[0,0,0]	[[[ 121.109351 ,6873.19029 , 464.341558 , 212.9312 ], [ 118.509738 ,6929.65188 , 453.636686 , 207.8470043], [ 117.173179 ,6833.25034 , 466.370798 , 225.648385 ]]]	[[[6873.19029 , 341.29862 , 120.165191], [6929.65188 , 351.014795, 122.687673], [6833.25034 , 337.380163, 116.028465]]]	[[[2.29104659,0.54587739,1.52221363,0.81966349], [2.30324076,0.54028719,1.53317367,0.8277434 ], [2.3137696 ,0.5453584 ,1.5034635 ,0.80761136]]]	[[[0.54587739,1.68736724,1.07531682], [0.54028719,1.63034323,1.04547625], [0.5453584 ,1.75394955,1.1160631 ]]]	[[[0. ,2.17145034,0.75842727], [0. ,1.21177402,0.52227695], [0. ,2.5715895 ,0.97277093]]]	[0.43,0.42,0.15]
{'I_diff': 0.5, 'T_diff': 0.5, 'N0': 1908.8654481322014, 'h_N': 11.164498538761134, 'r0': 1.142708439913383, 'a0': 0.002035834979736275, 'h0': 1.3390530652505654, 'alpha0': 0.0006561041356481937, 'eta0': 3.7878813882044304, 'delta': 0.0532073556817548, 'n': 1.7041642203083365, 'nu': 1.0177509823077435, 'a_scale': 2.737448192128532, 'id': 93800}	2	[1,1]	[[[1859.69701 , 13.1606829, 110.46675 , 0. ], [1844.98064 , 17.1006103, 91.8592822, 0. ]]]	[[[13.1606829, 0. , 0. ], [17.1006103,91.8592822, 0. ]]]	[[[0.00000033,0.00000033,0.00000033,0. ], [0.00000033,0.00000033,0.00000033,0. ]]]	[[[0.00000033,0. ,0. ], [0.00000033,0.00000033,0. ]]]	[[[0. ,0.00000033,0. ], [0. ,0. ,0. ]]]	[0.975,0.025]
{'I_diff': 0.25, 'T_diff': 0.5, 'N0': 664.3087338338383, 'h_N': 12.693751420838218, 'r0': 0.5228843443397104, 'a0': 0.0017906865806544864, 'h0': 0.6281392228621516, 'alpha0': 0.000868610670255778, 'eta0': 3.6001434075480434, 'delta': 0.04822812979624799, 'n': 1.4940899091397193, 'nu': 1.7708970940763304, 'a_scale': 2.412502040349356, 'id': 54600}	1	[0]	[[[213.670109 ,790.571061 ,185.1559508,119.3584817]]]	[[[790.571061 ,103.549734 , 81.0368989]]]	[[[0.78504376,1.39294619,1.32323318,0.29471796]]]	[[[1.39294619,1.40421608,0.34179622]]]	[[[0. ,1.23012829,0.19570268]]]	[1.]
{'I_diff': 0.5, 'T_diff': 0.75, 'N0': 2020.6436746703314, 'h_N': 18.19674932365229, 'r0': 1.9251569144114402, 'a0': 0.001663809177252268, 'h0': 2.106996055229275, 'alpha0': 0.0004216417911017164, 'eta0': 2.7739985819339292, 'delta': 0.05727148818128587, 'n': 1.778449009350429, 'nu': 1.466297744617627, 'a_scale': 2.7650986618162334, 'id': 68400}	1	[0]	[[[ 114.752095 ,7664.94294 , 498.404993 , 137.7656895]]]	[[[7664.94294 , 359.347005, 102.144095]]]	[[[2.52296856,0.50324897,1.4540218 ,0.94344547]]]	[[[0.50324897,1.62130936,1.13944997]]]	[[[0. ,1.05392742,0.40545628]]]	[1.]
{'I_diff': 0.75, 'T_diff': 0.25, 'N0': 2202.8197712479723, 'h_N': 10.341260780152947, 'r0': 1.9730705959571553, 'a0': 0.0011965216641400783, 'h0': 1.7721597667984446, 'alpha0': 0.0005498407630541761, 'eta0': 2.702426521320131, 'delta': 0.05586346509779873, 'n': 1.7974855876324414, 'nu': 1.0028589187306256, 'a_scale': 1.4691125933459115, 'id': 84800}	4	[1,1,1,1]	[[[ 2062.05251 , 22.8885966 , 187.557981 , 0. ], [ 2104.04154 , 16.0595932 , 248.828909 , 0. ], [ 313.619336 , 4898.11738 , 723.812729 , 278.891358 ], [ 0.30132293,12585.8155 , 0. , 0. ]]]	[[[ 22.8885966, 187.557981 , 0. ], [ 16.0595932, 0. , 0. ], [ 4898.11738 , 723.812729 , 278.891358 ], [12585.8155 , 0. , 0. ]]]	[[[0.00000033,0.00000033,0.00000033,0. ], [0.00000033,0.00000033,0.00000033,0. ], [1.49486913,0.82361094,0.99855697,0.32616683], [0.00000033,0.00000033,0. ,0. ]]]	[[[0.00000033,0.00000033,0. ], [0.00000033,0. ,0. ], [0.82361094,0.99855697,0.32616683], [0.00000033,0. ,0. ]]]	[[[0. ,0. ,0. ], [0. ,0.00000033,0. ], [0. ,0. ,0. ], [0. ,0. ,0. ]]]	[0.04 ,0.735,0.22 ,0.005]
{'I_diff': 0.5, 'T_diff': 0.75, 'N0': 784.6823810171829, 'h_N': 6.325831874141452, 'r0': 1.173840204215444, 'a0': 0.001741202848599697, 'h0': 2.2329887336901217, 'alpha0': 0.0005084920115882812, 'eta0': 4.869463026225674, 'delta': 0.04519048373106487, 'n': 1.7068039138904387, 'nu': 1.33618868986516, 'a_scale': 3.6561733762147712, 'id': 94000}	1	[1]	[[[721.504827 , 14.0201311,143.134599 , 0. ]]]	[[[14.0201311, 0. , 0. ]]]	[[[0.00000033,0.00000033,0.00000033,0. ]]]	[[[0.00000033,0. ,0. ]]]	[[[0. ,0.00000033,0. ]]]	[1.]
{'I_diff': 0.5, 'T_diff': 1.0, 'N0': 1301.6650633479849, 'h_N': 11.861990860276851, 'r0': 0.8331498123561316, 'a0': 0.0007481576941190376, 'h0': 1.9714256837362598, 'alpha0': 0.0008691082404968585, 'eta0': 2.6481925861793236, 'delta': 0.04379285767539142, 'n': 1.3700693250962699, 'nu': 1.9304421754642571, 'a_scale': 2.59205243403255, 'id': 94200}	1	[0]	[[[ 0.69673957,7043.42411 , 31.4559034 , 29.8155306 ]]]	[[[7043.42411 , 19.3363278, 13.7904283]]]	[[[0.00000033,0.00000033,0.00000033,0.00000033]]]	[[[0.00000033,0.00000033,0.00000033]]]	[[[0. ,0.00000033,0.00000033]]]	[1.]
{'I_diff': 0.75, 'T_diff': 0.5, 'N0': 709.120599209806, 'h_N': 19.978119913948774, 'r0': 0.7218230411265525, 'a0': 0.001576030428958526, 'h0': 1.0521885390751369, 'alpha0': 0.0007695851441604221, 'eta0': 4.155311584739805, 'delta': 0.04310179062127471, 'n': 1.8569609887321792, 'nu': 1.2980426490289436, 'a_scale': 3.0204552320571043, 'id': 94600}	1	[1]	[[[681.091236 , 9.8444575, 68.2086005, 0. ]]]	[[[9.8444575,0. ,0. ]]]	[[[0.00000033,0.00000033,0.00000033,0. ]]]	[[[0.00000033,0. ,0. ]]]	[[[0. ,0.00000033,0. ]]]	[1.]
{'I_diff': 1.0, 'T_diff': 0.5, 'N0': 1564.3065192452864, 'h_N': 12.940041120557199, 'r0': 1.7165715741359624, 'a0': 0.0017854114920245992, 'h0': 0.6214403688395372, 'alpha0': 0.0006569924508109155, 'eta0': 2.0679559438652, 'delta': 0.03940647735703457, 'n': 1.9656839514427222, 'nu': 1.0890893245324889, 'a_scale': 1.7229899148640455, 'id': 28200}	2	[0,1]	[[[ 234.176098 , 975.504114 , 281.307222 , 517.0268039 ], [1509.17402 , 7.29429248, 147.974551 , 1.19926801]]]	[[[975.504114 ,188.405305 ,431.493921 ], [ 7.29429248, 0. , 0. ]]]	[[[0.88516597,1.39732695,0.96719685,0.12937371], [0. ,0. ,0. ,0. ]]]	[[[1.39732695,1.17579949,0.14241938], [0. ,0. ,0. ]]]	[[[0. ,0.55789385,0.06362962], [0. ,0. ,0. ]]]	[0.905,0.095]
{'I_diff': 0.5, 'T_diff': 1.0, 'N0': 612.0654816319835, 'h_N': 13.698830665994437, 'r0': 1.8960822280007414, 'a0': 0.0011647700938501892, 'h0': 0.8507151551039175, 'alpha0': 0.00040106664443042216, 'eta0': 2.5817102459839303, 'delta': 0.034574161827715034, 'n': 1.7819948779617971, 'nu': 1.0967973355367167, 'a_scale': 1.0900528747734293, 'id': 81400}	2	[1,1]	[[[ 69.6766294 , 88.5104472 ,166.37726842,389.153304 ], [403.062791 , 22.5176417 ,171.1744631 ,106.864108 ]]]	[[[ 88.5104472,165.136168 , 0. ], [ 22.5176417, 75.2477692, 0. ]]]	[[[0.54782899,1.18491016,0.37663912,0.01598061], [0.00000033,0.00000033,0.00000033,0.00000033]]]	[[[1.18491016,0.37766523,0. ], [0.00000033,0.00000033,0. ]]]	[[[0. ,0.24068237,0.01598061], [0. ,0.00000033,0.00000033]]]	[0.25,0.75]
{'I_diff': 1.0, 'T_diff': 0.25, 'N0': 670.8301474285976, 'h_N': 8.307344440412617, 'r0': 1.3822879457994859, 'a0': 0.0005280217361714917, 'h0': 0.7910390484015214, 'alpha0': 0.0007669141928338651, 'eta0': 2.3504487612839817, 'delta': 0.048117870492859253, 'n': 1.1436186659512022, 'nu': 1.7802831878615255, 'a_scale': 3.3540081991609463, 'id': 95200}	1	[0]	[[[ 0.39970302,2905.07102 , 42.9560717 , 80.5385645 ]]]	[[[2905.07102 , 21.3475865, 58.981372 ]]]	[[[0.00000033,0.00000033,0.00000033,0.00000033]]]	[[[0.00000033,0.00000033,0.00000033]]]	[[[0. ,0.00000033,0.00000033]]]	[1.]
{'I_diff': 0.25, 'T_diff': 1.0, 'N0': 1455.4323452399747, 'h_N': 8.8818404355594, 'r0': 1.909516007656733, 'a0': 0.0011237034095703993, 'h0': 1.45836898172282, 'alpha0': 0.0002953182480724579, 'eta0': 3.197351919023931, 'delta': 0.05840719515222119, 'n': 1.5573462188520577, 'nu': 1.5066941929505224, 'a_scale': 4.068549375556387, 'id': 61400}	1	[0]	[[[ 116.488761 ,4382.11345 , 447.002239 , 188.8889115]]]	[[[4382.11345 , 347.709624 , 86.2279825]]]	[[[2.01574742,0.60848621,1.17470171,0.39699919]]]	[[[0.60848621,1.24976392,0.6097719 ]]]	[[[0. ,0.9195643 ,0.22093964]]]	[1.]
{'I_diff': 0.5, 'T_diff': 0.75, 'N0': 2002.530713590063, 'h_N': 18.111322090871397, 'r0': 1.676461098505409, 'a0': 0.002036504137819449, 'h0': 1.715080246661866, 'alpha0': 0.0008303353928666086, 'eta0': 1.929744756167755, 'delta': 0.04185730303342412, 'n': 1.1909240152936393, 'nu': 1.2600428521625107, 'a_scale': 3.1943843112850856, 'id': 87600}	1	[0]	[[[ 0.56542197,9444.46461 , 135.526075 , 157.7258613 ]]]	[[[9444.46461 , 79.2001962, 84.9750726]]]	[[[0.03296567,0.03158553,0.32708964,0.17281485]]]	[[[0.03158553,0.22875762,0.14259062]]]	[[[0. ,0.87403662,0.40832902]]]	[1.]
{'I_diff': 0.75, 'T_diff': 0.75, 'N0': 1617.5801183022895, 'h_N': 10.96984705918986, 'r0': 1.3684233657977138, 'a0': 0.001214900499825442, 'h0': 2.011107268124006, 'alpha0': 0.0006585621693931476, 'eta0': 3.974969841592528, 'delta': 0.056683113325444956, 'n': 1.0062860734022387, 'nu': 1.0081081570031678, 'a_scale': 1.4815091216036862, 'id': 94800}	2	[1,1]	[[[1617.57958 , 0. , 0. , 0. ], [ 3.95861446,2559.80149 , 747.544 , 280.840746 ]]]	[[[ 0. , 0. , 0. ], [2559.80149 , 747.544 , 280.840746]]]	[[[0.00000033,0. ,0. ,0. ], [1.04215298,0.5229104 ,0.44876907,0.22404359]]]	[[[0. ,0. ,0. ], [0.5229104 ,0.44876907,0.22404359]]]	[[[0.,0.,0.], [0.,0.,0.]]]	[0.98,0.02]
{'I_diff': 0.25, 'T_diff': 0.25, 'N0': 957.3232391926458, 'h_N': 11.94280982418708, 'r0': 1.35621264202077, 'a0': 0.0009349595565331503, 'h0': 1.027934311695448, 'alpha0': 0.0008381616476553593, 'eta0': 4.060976995942269, 'delta': 0.04660385730470377, 'n': 1.546781439523043, 'nu': 1.0029716024170756, 'a_scale': 1.4744891880609827, 'id': 96000}	1	[1]	[[[825.351461, 26.289071,270.208207, 0. ]]]	[[[26.289071, 0. , 0. ]]]	[[[0.00000033,0.00000033,0.00000033,0. ]]]	[[[0.00000033,0. ,0. ]]]	[[[0. ,0.00000033,0. ]]]	[1.]
{'I_diff': 0.25, 'T_diff': 0.5, 'N0': 1497.9908001170293, 'h_N': 10.854277378938402, 'r0': 0.765864090685012, 'a0': 0.0013345264077000625, 'h0': 0.6476077282931022, 'alpha0': 0.0004254963235760514, 'eta0': 2.8684065348089662, 'delta': 0.05755627833793032, 'n': 1.3281448795493196, 'nu': 1.1509709986849201, 'a_scale': 1.9410262900864441, 'id': 96200}	1	[1]	[[[1407.24447 , 39.2705129, 177.93163 , 0. ]]]	[[[39.2705129, 0. , 0. ]]]	[[[0.00000033,0.00000033,0.00000033,0. ]]]	[[[0.00000033,0. ,0. ]]]	[[[0. ,0.00000033,0. ]]]	[1.]
{'I_diff': 0.25, 'T_diff': 0.25, 'N0': 571.0156158349978, 'h_N': 16.172277067697074, 'r0': 1.5479407875525362, 'a0': 0.0014732925611857365, 'h0': 0.739195095678474, 'alpha0': 0.0006702564494811327, 'eta0': 4.122839884537507, 'delta': 0.04033216298847669, 'n': 1.1922853705017422, 'nu': 1.4010368770750439, 'a_scale': 4.098018487271199, 'id': 92800}	1	[0]	[[[ 2.78403761,576.054134 ,116.3328191 ,249.804077 ]]]	[[[576.054134 , 61.2369555,126.746922 ]]]	[[[0.,0.,0.,0.]]]	[[[0.,0.,0.]]]	[[[0.,0.,0.]]]	[1.]
{'I_diff': 0.75, 'T_diff': 0.25, 'N0': 1509.6834945833639, 'h_N': 14.64137569251239, 'r0': 1.6710193624345746, 'a0': 0.001501876176516724, 'h0': 2.1737450848065145, 'alpha0': 0.0003308210217044952, 'eta0': 3.223862495186884, 'delta': 0.04493708321165723, 'n': 1.5165998526152937, 'nu': 1.77718475783522, 'a_scale': 3.779636304487043, 'id': 94400}	1	[0]	[[[ 0.44675232,7832.69591 , 74.4385009 , 57.1683253 ]]]	[[[7832.69591 , 35.8375426, 41.7349095]]]	[[[0.,0.,0.,0.]]]	[[[0.,0.,0.]]]	[[[0.,0.,0.]]]	[1.]
{'I_diff': 0.5, 'T_diff': 0.25, 'N0': 844.7684221670359, 'h_N': 17.52507776975931, 'r0': 0.7646937048796227, 'a0': 0.0012018573466888662, 'h0': 0.7077593941333086, 'alpha0': 0.0005199751742482456, 'eta0': 4.01659760916213, 'delta': 0.03521106132994091, 'n': 1.3518618707729462, 'nu': 1.3609567948651404, 'a_scale': 2.214565116863561, 'id': 58400}	1	[0]	[[[ 87.9046229,903.773485 ,164.1717398,295.2699264]]]	[[[903.773485 , 91.7966347,225.016454 ]]]	[[[1.10088476,0.9481937 ,0.92594788,0.12308698]]]	[[[0.9481937 ,1.05597799,0.13482194]]]	[[[0. ,0.76979038,0.08559521]]]	[1.]
{'I_diff': 1.0, 'T_diff': 0.25, 'N0': 1346.7804869461597, 'h_N': 17.49029105835136, 'r0': 1.3073496848617334, 'a0': 0.0016755023729767328, 'h0': 1.5117957795138905, 'alpha0': 0.00062517294729076, 'eta0': 5.22008885256999, 'delta': 0.04305293601722603, 'n': 1.4705126063437506, 'nu': 1.5965506570039212, 'a_scale': 4.1814331039023465, 'id': 72800}	2	[1,1]	[[[ 151.25024 ,4090.87673 , 355.85769 , 143.738096 ], [1257.50242 , 17.0339131, 244.096335 , 0. ]]]	[[[4090.87673 , 212.677884 , 143.738096 ], [ 17.0339131, 0. , 0. ]]]	[[[1.74370714,0.67083043,1.36284946,0.4427174 ], [0.00000033,0.00000033,0.00000033,0. ]]]	[[[0.67083043,1.65011207,0.4427174 ], [0.00000033,0. ,0. ]]]	[[[0. ,0.98530665,0. ], [0. ,0.00000033,0. ]]]	[0.995,0.005]
{'I_diff': 0.5, 'T_diff': 0.5, 'N0': 1761.7935911277903, 'h_N': 15.002390553190454, 'r0': 1.0547460133215396, 'a0': 0.001790117603872942, 'h0': 1.5115345103308768, 'alpha0': 0.000557662819342392, 'eta0': 4.00800711159123, 'delta': 0.03922606574043915, 'n': 1.7912079928210969, 'nu': 1.5823755602246599, 'a_scale': 2.7359979394526053, 'id': 74600}	1	[0]	[[[ 166.647297 ,5806.39685 , 385.669288 , 200.5192661]]]	[[[5806.39685 , 179.500905, 158.744878]]]	[[[1.90420322,0.6196345 ,1.58703494,0.63477797]]]	[[[0.6196345 ,1.78944257,0.72264771]]]	[[[0. ,1.44870229,0.30837201]]]	[1.]
{'I_diff': 0.75, 'T_diff': 0.5, 'N0': 1547.4587160015026, 'h_N': 19.28321541646684, 'r0': 0.7551996503465832, 'a0': 0.001223994277913568, 'h0': 1.8486920050729034, 'alpha0': 0.000296137083038138, 'eta0': 3.0182087666243653, 'delta': 0.04015345340594095, 'n': 1.5222492248918482, 'nu': 1.1606752112323915, 'a_scale': 3.33192350177052, 'id': 97800}	1	[1]	[[[1483.51858 , 19.6789468, 156.856984 , 0. ]]]	[[[19.6789468, 0. , 0. ]]]	[[[0.00000033,0.00000033,0.00000033,0. ]]]	[[[0.00000033,0. ,0. ]]]	[[[0. ,0.00000033,0. ]]]	[1.]
{'I_diff': 1.0, 'T_diff': 1.0, 'N0': 686.2557234685021, 'h_N': 19.829309244348075, 'r0': 1.979066561326031, 'a0': 0.0012222429751798142, 'h0': 0.7936115014290572, 'alpha0': 0.0006649288145907637, 'eta0': 4.243948601830617, 'delta': 0.047921931167131435, 'n': 1.3295473228858976, 'nu': 1.3740645999953576, 'a_scale': 3.473365311550653, 'id': 79800}	1	[1]	[[[204.291587,279.376554,459.570956,252.509984]]]	[[[279.376554, 0. , 0. ]]]	[[[0.70158406,2.52249238,0.3252481 ,0.52695272]]]	[[[2.52249238,0. ,0. ]]]	[[[0. ,0.3252481 ,0.52695272]]]	[1.]
{'I_diff': 1.0, 'T_diff': 0.25, 'N0': 1494.5416133533924, 'h_N': 15.299137422818731, 'r0': 0.707466239353983, 'a0': 0.0018052741971548857, 'h0': 1.9954793697399535, 'alpha0': 0.0007160291928966796, 'eta0': 2.792279733278109, 'delta': 0.04284352797818894, 'n': 1.9820731191909067, 'nu': 1.0168566107380412, 'a_scale': 2.2437733786827554, 'id': 98400}	2	[1,1]	[[[1471.09695 , 8.19727605, 62.2558554 , 0. ], [1459.24861 , 12.3410889 , 41.6526797 , 0. ]]]	[[[ 8.19727605, 0. , 0. ], [12.3410889 ,41.6526797 , 0. ]]]	[[[0.00000033,0.00000033,0.00000033,0. ], [0.00000033,0.00000033,0.00000033,0. ]]]	[[[0.00000033,0. ,0. ], [0.00000033,0.00000033,0. ]]]	[[[0. ,0.00000033,0. ], [0. ,0. ,0. ]]]	[0.965,0.035]
{'I_diff': 1.0, 'T_diff': 0.5, 'N0': 1159.8036013080582, 'h_N': 9.455426006395893, 'r0': 1.9203257765663335, 'a0': 0.001177650400097131, 'h0': 1.8128735559325253, 'alpha0': 0.00045439110713522827, 'eta0': 1.4787082963397613, 'delta': 0.0436128417816696, 'n': 1.0346507494207522, 'nu': 1.6571888318755077, 'a_scale': 4.434509188686383, 'id': 98600}	1	[0]	[[[ 0.25551372,5719.22174 , 68.9565154 , 67.7040868 ]]]	[[[5719.22174 , 37.4734945, 42.4617952]]]	[[[0.00000033,0.00000033,0.00000033,0.00000033]]]	[[[0.00000033,0.00000033,0.00000033]]]	[[[0. ,0.00000033,0.00000033]]]	[1.]
{'I_diff': 1.0, 'T_diff': 0.75, 'N0': 2056.535441873523, 'h_N': 6.568353985480311, 'r0': 1.6730968963406168, 'a0': 0.0011457714785114929, 'h0': 2.0426978445347315, 'alpha0': 0.0006564662312396736, 'eta0': 4.944030840317005, 'delta': 0.0582450697585198, 'n': 1.7325926051298133, 'nu': 1.146207748799026, 'a_scale': 4.652275648611191, 'id': 98800}	1	[1]	[[[1962.57643 , 18.7536741, 256.484766 , 0. ]]]	[[[18.7536741, 0. , 0. ]]]	[[[0.00000033,0.00000033,0.00000033,0. ]]]	[[[0.00000033,0. ,0. ]]]	[[[0. ,0.00000033,0. ]]]	[1.]
{'I_diff': 0.75, 'T_diff': 1.0, 'N0': 1386.8493438731132, 'h_N': 11.643894132737262, 'r0': 1.7927218735703279, 'a0': 0.0014869094470409956, 'h0': 1.294248380446203, 'alpha0': 0.0005452682222321785, 'eta0': 4.314444919320916, 'delta': 0.05699415573271359, 'n': 1.9428884568501759, 'nu': 1.9235431206468605, 'a_scale': 2.70423508748578, 'id': 98200}	1	[1]	[[[1325.87297 , 11.1746776, 153.031315 , 0. ]]]	[[[11.1746776, 0. , 0. ]]]	[[[0.00000033,0.00000033,0.00000033,0. ]]]	[[[0.00000033,0. ,0. ]]]	[[[0. ,0.00000033,0. ]]]	[1.]
{'I_diff': 1.0, 'T_diff': 1.0, 'N0': 1244.1216516256404, 'h_N': 8.895003115149333, 'r0': 0.67503551657739, 'a0': 0.0014429051786076833, 'h0': 1.5073858008865144, 'alpha0': 0.0007659323124691867, 'eta0': 3.5716322749185196, 'delta': 0.05691649178209311, 'n': 1.5574740429091556, 'nu': 1.503544612438699, 'a_scale': 3.3125344147907074, 'id': 99000}	1	[1]	[[[1202.55872 , 20.1732483, 107.576792 , 0. ]]]	[[[20.1732483, 0. , 0. ]]]	[[[0.00000033,0.00000033,0.00000033,0. ]]]	[[[0.00000033,0. ,0. ]]]	[[[0. ,0.00000033,0. ]]]	[1.]
{'I_diff': 0.25, 'T_diff': 0.5, 'N0': 1565.0365731969791, 'h_N': 12.248911119078478, 'r0': 1.863277765949558, 'a0': 0.000851297837127525, 'h0': 1.7733233075750807, 'alpha0': 0.0006347235187962058, 'eta0': 4.16359052653708, 'delta': 0.04312605938310146, 'n': 1.41612672106697, 'nu': 1.7755386852140267, 'a_scale': 3.9329051804748567, 'id': 77000}	1	[0]	[[[ 106.872401 ,5889.88452 , 404.394764 , 114.6617348]]]	[[[5889.88452 , 208.597762 , 87.5580644]]]	[[[2.31714016,0.52638134,1.57221181,0.74575335]]]	[[[0.52638134,1.68725976,0.83684529]]]	[[[0. ,1.46444996,0.45681632]]]	[1.]
{'I_diff': 0.25, 'T_diff': 1.0, 'N0': 628.3034598731181, 'h_N': 18.818612901335555, 'r0': 0.5139421118132022, 'a0': 0.0018590410271306108, 'h0': 1.0001579330195012, 'alpha0': 0.000504560004221431, 'eta0': 2.2626736798691285, 'delta': 0.03679690023496521, 'n': 1.9868587323515738, 'nu': 1.4364743715041706, 'a_scale': 3.1478311451345116, 'id': 83800}	3	[0,0,1]	[[[ 5.61632138,1108.37852 , 84.0323925 , 249.2708012 ], [ 138.8505 , 667.699365 , 100.7132975 , 196.3614556 ], [ 609.685631 , 7.85209187, 36.5808599 , 0. ]]]	[[[1108.37852 , 65.6974909 , 85.0055092 ], [ 667.699365 , 78.6078639 , 78.3442616 ], [ 7.85209187, 0. , 0. ]]]	[[[0. ,0. ,0. ,0. ], [0.87521335,1.18211788,1.10663045,0.25234532], [0.00000033,0.00000033,0.00000033,0. ]]]	[[[0. ,0. ,0. ], [1.18211788,1.15429101,0.38909062], [0.00000033,0. ,0. ]]]	[[[0. ,0. ,0. ], [0. ,0.94684962,0.1619779 ], [0. ,0.00000033,0. ]]]	[0.57,0.36,0.07]
{'I_diff': 0.25, 'T_diff': 1.0, 'N0': 1306.5063413419416, 'h_N': 9.371196179628893, 'r0': 1.6527296314342588, 'a0': 0.0013272464496330415, 'h0': 0.8839245825666593, 'alpha0': 0.000774770445530978, 'eta0': 2.137656511953055, 'delta': 0.03994850838829621, 'n': 1.7509749171391498, 'nu': 1.9348127057849416, 'a_scale': 4.360745011273741, 'id': 99800}	1	[0]	[[[ 0.26196756,6634.47082 , 28.00559316, 85.8212978 ]]]	[[[6634.47082 , 18.6872688, 28.1734168]]]	[[[0.00000033,0.00000033,0.00000033,0.00000033]]]	[[[0.00000033,0.00000033,0.00000033]]]	[[[0. ,0.00000033,0.00000033]]]	[1.]
{'I_diff': 0.5, 'T_diff': 0.75, 'N0': 1824.988526132869, 'h_N': 16.570949938664874, 'r0': 1.3566124411525595, 'a0': 0.0016357215925229245, 'h0': 1.6932032404555875, 'alpha0': 0.0005241460952674038, 'eta0': 3.335634421403457, 'delta': 0.057512240090036464, 'n': 1.8798957992414442, 'nu': 1.9775129055538978, 'a_scale': 1.945579202795909, 'id': 90800}	2	[0,1]	[[[ 0.77725001,9863.59558 , 51.7981502 , 40.9792789 ], [ 163.925161 ,6836.39273 , 450.370059 , 100.402104 ]]]	[[[9863.59558 , 29.2012445, 20.4111364], [6836.39273 , 216.96292 , 100.402104 ]]]	[[[0. ,0. ,0. ,0. ], [2.13985516,0.55895098,1.54922803,0.96056427]]]	[[[0. ,0. ,0. ], [0.55895098,1.69452311,0.96056427]]]	[[[0. ,0. ,0. ], [0. ,1.43431452,0. ]]]	[0.805,0.195]
{'I_diff': 0.5, 'T_diff': 0.25, 'N0': 1544.8660796227896, 'h_N': 10.919875857785247, 'r0': 0.5087560803597567, 'a0': 0.0015114434506807266, 'h0': 2.2116858088516915, 'alpha0': 0.0003715759658656539, 'eta0': 1.5637259560331804, 'delta': 0.039513005181329365, 'n': 1.6561285754283586, 'nu': 1.4648522597841493, 'a_scale': 1.609937793032911, 'id': 100000}	1	[0]	[[[ 1.05421389,7782.16213 , 82.6887859 , 80.142401 ]]]	[[[7782.16213 , 54.9169136, 50.7879636]]]	[[[0.00000033,0.00000033,0.00000033,0.00000033]]]	[[[0.00000033,0.00000033,0.00000033]]]	[[[0. ,0.00000033,0.00000033]]]	[1.]
{'I_diff': 0.25, 'T_diff': 0.75, 'N0': 566.8181348865644, 'h_N': 15.682438196924581, 'r0': 1.001077769522881, 'a0': 0.0011603691326116878, 'h0': 0.6427735454414555, 'alpha0': 0.0006296852683711451, 'eta0': 2.597870612811036, 'delta': 0.051342619976049164, 'n': 1.3455124300857983, 'nu': 1.5042774146372913, 'a_scale': 2.4650660113378784, 'id': 96400}	1	[0]	[[[ 3.49111346,906.716144 , 82.3284058 ,245.3031611 ]]]	[[[906.716144 , 62.1344433, 68.5716011]]]	[[[0.,0.,0.,0.]]]	[[[0.,0.,0.]]]	[[[0.,0.,0.]]]	[1.]
{'I_diff': 0.5, 'T_diff': 0.5, 'N0': 1114.0944796993967, 'h_N': 5.303482825222011, 'r0': 1.1527917198620763, 'a0': 0.0005706832558045966, 'h0': 0.7370120131656945, 'alpha0': 0.0007222352639735947, 'eta0': 1.5667669783673135, 'delta': 0.03151644065623039, 'n': 1.799494757987246, 'nu': 1.497808937638446, 'a_scale': 1.51022911158882, 'id': 100200}	1	[0]	[[[ 0.22634897,4251.23548 , 44.2623019 , 206.3914297 ]]]	[[[4251.23548 , 30.5052126, 108.568968 ]]]	[[[0.00000033,0.00000033,0.00000033,0.00000033]]]	[[[0.00000033,0.00000033,0.00000033]]]	[[[0. ,0.00000033,0.00000033]]]	[1.]
{'I_diff': 0.25, 'T_diff': 0.5, 'N0': 580.4109428923323, 'h_N': 12.596720792622374, 'r0': 1.8972800998116446, 'a0': 0.0006264038776537356, 'h0': 0.9232941045756426, 'alpha0': 0.0006472914787360171, 'eta0': 4.434741695094785, 'delta': 0.04551526382741369, 'n': 1.2070757649127124, 'nu': 1.2887965434649475, 'a_scale': 2.0072641997081817, 'id': 99400}	1	[0]	[[[ 1.71728319,661.234499 ,181.3273585 ,232.9841073 ]]]	[[[661.234499 ,129.745092 , 85.3742463]]]	[[[0.,0.,0.,0.]]]	[[[0.,0.,0.]]]	[[[0.,0.,0.]]]	[1.]
{'I_diff': 0.75, 'T_diff': 1.0, 'N0': 708.0673717619031, 'h_N': 18.25096939439808, 'r0': 0.6197616078989765, 'a0': 0.0013391201600191718, 'h0': 0.6646244558466073, 'alpha0': 0.0008492777509697133, 'eta0': 3.139226470540879, 'delta': 0.045042614292510295, 'n': 1.3177738875509208, 'nu': 1.3576253651639574, 'a_scale': 3.945643863294995, 'id': 95000}	1	[1]	[[[600.540252 , 46.0687342,145.7283585, 24.0832792]]]	[[[46.0687342,50.8291586, 0. ]]]	[[[0.07205085,0.44486376,0.05523148,1.57840754]]]	[[[0.44486376,1.1361292 ,0. ]]]	[[[0. ,0.67858541,1.57840754]]]	[1.]
{'I_diff': 0.5, 'T_diff': 1.0, 'N0': 1168.6939115506407, 'h_N': 15.861311872288635, 'r0': 1.1145923414449466, 'a0': 0.0009462716878615388, 'h0': 0.6585715394699398, 'alpha0': 0.0004997922615577528, 'eta0': 2.2652768505689775, 'delta': 0.04597393658133132, 'n': 1.1493902705521435, 'nu': 1.9087314142491634, 'a_scale': 4.036615914329454, 'id': 100600}	1	[0]	[[[ 0.88652456,5199.91765 , 45.7912069 , 136.0224522 ]]]	[[[5199.91765 , 27.1702225, 64.3599452]]]	[[[0.00000033,0.00000033,0.00000033,0.00000033]]]	[[[0.00000033,0.00000033,0.00000033]]]	[[[0. ,0.00000033,0.00000033]]]	[1.]
{'I_diff': 1.0, 'T_diff': 1.0, 'N0': 1294.3723634008957, 'h_N': 13.721639540739307, 'r0': 1.3000850058331408, 'a0': 0.0014132876676522604, 'h0': 1.0713834557916617, 'alpha0': 0.0006955027415253553, 'eta0': 2.5043770646265027, 'delta': 0.045768324504463304, 'n': 1.0791792432602971, 'nu': 1.8168477052733656, 'a_scale': 3.070187486069965, 'id': 83000}	1	[0]	[[[ 53.6623721,5072.93127 , 224.8462682, 147.6990568]]]	[[[5072.93127 , 24.5149042, 77.9525993]]]	[[[2.88634399,0.42650588,1.75235873,0.60381475]]]	[[[0.42650588,0.55587604,0.73017356]]]	[[[0. ,1.93059806,0.55801598]]]	[1.]
{'I_diff': 0.75, 'T_diff': 1.0, 'N0': 1739.44754513101, 'h_N': 7.616667365571445, 'r0': 0.9445162308549401, 'a0': 0.001985143544081385, 'h0': 1.6057766517496417, 'alpha0': 0.00033325453036179035, 'eta0': 5.025670349115694, 'delta': 0.04690440264439205, 'n': 1.7424269342728163, 'nu': 1.775384767707536, 'a_scale': 3.909122842650714, 'id': 101400}	1	[1]	[[[1700.10582 , 11.2138433, 96.9176893, 0. ]]]	[[[11.2138433, 0. , 0. ]]]	[[[0.00000033,0.00000033,0.00000033,0. ]]]	[[[0.00000033,0. ,0. ]]]	[[[0. ,0.00000033,0. ]]]	[1.]
{'I_diff': 0.75, 'T_diff': 0.5, 'N0': 954.7465867164988, 'h_N': 10.565254945972319, 'r0': 1.3359365898653897, 'a0': 0.001025853039483013, 'h0': 1.422771067447042, 'alpha0': 0.0003541374285909083, 'eta0': 4.930861012541937, 'delta': 0.0598983846817229, 'n': 1.702719796774491, 'nu': 1.9731630363460133, 'a_scale': 2.4486054716398096, 'id': 101000}	1	[1]	[[[875.075136 , 20.6587611,197.201951 , 0. ]]]	[[[20.6587611, 0. , 0. ]]]	[[[0.00000033,0.00000033,0.00000033,0. ]]]	[[[0.00000033,0. ,0. ]]]	[[[0. ,0.00000033,0. ]]]	[1.]
{'I_diff': 1.0, 'T_diff': 0.5, 'N0': 1948.364730653104, 'h_N': 12.433824538598063, 'r0': 0.6528452546448196, 'a0': 0.0019014901537532942, 'h0': 0.6647573392870706, 'alpha0': 0.00021969035397266005, 'eta0': 4.732688929778348, 'delta': 0.04674403748861938, 'n': 1.8395806941243031, 'nu': 1.9583822059221223, 'a_scale': 4.192493300521489, 'id': 101800}	1	[1]	[[[1926.95294 , 8.81680296, 56.198636 , 0. ]]]	[[[8.81680296,0. ,0. ]]]	[[[0.00000033,0.00000033,0.00000033,0. ]]]	[[[0.00000033,0. ,0. ]]]	[[[0. ,0.00000033,0. ]]]	[1.]
{'I_diff': 1.0, 'T_diff': 0.75, 'N0': 2100.202802678691, 'h_N': 18.645522963268878, 'r0': 1.3995836211718693, 'a0': 0.0017246586478065528, 'h0': 2.261158305396699, 'alpha0': 0.000424984706448435, 'eta0': 2.5973053230530874, 'delta': 0.048233012135986894, 'n': 1.7676638218591512, 'nu': 1.1302104270125577, 'a_scale': 3.014592582768393, 'id': 102000}	1	[1]	[[[2038.33353 , 12.2951046, 168.913612 , 0. ]]]	[[[12.2951046, 0. , 0. ]]]	[[[0.00000033,0.00000033,0.00000033,0. ]]]	[[[0.00000033,0. ,0. ]]]	[[[0. ,0.00000033,0. ]]]	[1.]
{'I_diff': 1.0, 'T_diff': 1.0, 'N0': 2217.9828627878983, 'h_N': 16.763281630152463, 'r0': 1.955114666819762, 'a0': 0.0019324658616122702, 'h0': 2.0406932170169707, 'alpha0': 0.00046735413186543276, 'eta0': 4.588403161638492, 'delta': 0.04966470832903391, 'n': 1.6424647458455501, 'nu': 1.6695628101462971, 'a_scale': 2.5037235617343017, 'id': 102200}	1	[1]	[[[2123.3317 , 13.8477363, 260.872958 , 0. ]]]	[[[13.8477363, 0. , 0. ]]]	[[[0.,0.,0.,0.]]]	[[[0.,0.,0.]]]	[[[0.,0.,0.]]]	[1.]
{'I_diff': 0.25, 'T_diff': 0.25, 'N0': 1454.3463091276565, 'h_N': 5.429026087432859, 'r0': 1.8977977377362405, 'a0': 0.0017734754689173375, 'h0': 0.7495866546413279, 'alpha0': 0.0005363194600993432, 'eta0': 2.828171685951077, 'delta': 0.03088673118012285, 'n': 1.8513717890568024, 'nu': 1.8113175943619542, 'a_scale': 4.1961214465915475, 'id': 102400}	1	[0]	[[[ 0.11162652,6712.92854 , 36.3680937 , 159.5408874 ]]]	[[[6712.92854 , 19.6898106, 84.2624003]]]	[[[0.,0.,0.,0.]]]	[[[0.,0.,0.]]]	[[[0.,0.,0.]]]	[1.]
{'I_diff': 0.25, 'T_diff': 0.75, 'N0': 900.2932949300666, 'h_N': 16.703013166811708, 'r0': 1.7377889915180005, 'a0': 0.0010228346108340663, 'h0': 1.2312782832978906, 'alpha0': 0.000882710406549066, 'eta0': 2.0593107408988716, 'delta': 0.04903750823846505, 'n': 1.2095147115775657, 'nu': 1.4029300351587743, 'a_scale': 1.1843132136100907, 'id': 99600}	1	[1]	[[[ 0.58552713,4283.57205 , 50.5007797 , 104.112431 ]]]	[[[4283.57205 , 36.7392618, 0. ]]]	[[[0.,0.,0.,0.]]]	[[[0.,0.,0.]]]	[[[0.,0.,0.]]]	[1.]
{'I_diff': 0.25, 'T_diff': 0.5, 'N0': 1781.4198275711738, 'h_N': 5.661689519744134, 'r0': 0.6465727669853014, 'a0': 0.0006819899765318891, 'h0': 1.080053225904524, 'alpha0': 0.00030469452604536487, 'eta0': 2.151948677610055, 'delta': 0.05901935330522719, 'n': 1.4154904340881551, 'nu': 1.875156049536824, 'a_scale': 1.111676482515364, 'id': 102600}	1	[1]	[[[ 0.62080499,9400.05821 , 48.1996253 , 85.152499 ]]]	[[[9400.05821 , 28.7297605, 0. ]]]	[[[0.00000033,0.00000033,0.00000033,0.00000033]]]	[[[0.00000033,0.00000033,0. ]]]	[[[0. ,0.00000033,0.00000033]]]	[1.]
{'I_diff': 0.25, 'T_diff': 0.75, 'N0': 969.9409006669973, 'h_N': 14.299421677999653, 'r0': 1.381979757644074, 'a0': 0.0006926267909659839, 'h0': 1.6368175297430334, 'alpha0': 0.0006005170277296825, 'eta0': 5.078771589404142, 'delta': 0.05892297312378002, 'n': 1.082071253669746, 'nu': 1.674790248601212, 'a_scale': 1.8734396571340057, 'id': 64400}	1	[1]	[[[ 225.04912 , 394.413237,1433.80623 , 0. ]]]	[[[394.413237, 0. , 0. ]]]	[[[0.76119756,1.41896439,0.18973239,0. ]]]	[[[1.41896439,0. ,0. ]]]	[[[0. ,0.18973239,0. ]]]	[1.]
{'I_diff': 0.75, 'T_diff': 0.75, 'N0': 1923.369240923317, 'h_N': 12.662380271451838, 'r0': 1.6033037922614244, 'a0': 0.00101643108314029, 'h0': 1.9882921719259208, 'alpha0': 0.0007362471034534254, 'eta0': 4.453715067057718, 'delta': 0.04797502251171956, 'n': 1.2302588863925563, 'nu': 1.1414125743266164, 'a_scale': 3.367109303989118, 'id': 75600}	2	[1,1]	[[[ 996.959731,1314.85137 ,1805.13308 , 0. ], [ 699.790865,2842.06177 ,1510.29144 , 123.021082]]]	[[[1314.85137, 0. , 0. ], [2842.06177, 0. , 0. ]]]	[[[0.67583312,1.99461783,0.53780795,0. ], [0.96783416,1.33043213,0.66458548,0.93130381]]]	[[[1.99461783,0. ,0. ], [1.33043213,0. ,0. ]]]	[[[0. ,0.53780795,0. ], [0. ,0.66458548,0.93130381]]]	[0.905,0.095]
{'I_diff': 1.0, 'T_diff': 0.5, 'N0': 2195.3790004337184, 'h_N': 12.299707003179709, 'r0': 1.7091246581857251, 'a0': 0.001559148449058176, 'h0': 1.5675250960564604, 'alpha0': 0.0007871285001911973, 'eta0': 2.2067025148137933, 'delta': 0.03320763368189608, 'n': 1.063983448940083, 'nu': 1.1278822692881998, 'a_scale': 3.3287954254261667, 'id': 79400}	4	[0,0,1,0]	[[[ 83.1344057,6858.99191 , 430.312931 , 383.472184 ], [ 70.1341646,6921.07339 , 406.15938 , 390.467077 ], [2195.37827 , 0. , 0. , 0. ], [ 83.3958903,6888.38618 , 428.353722 , 380.558661 ]]]	[[[6858.99191 , 167.891364, 266.550256], [6921.07339 , 165.98559 , 269.534573], [ 0. , 0. , 0. ], [6888.38618 , 167.018501, 265.788399]]]	[[[2.84876822,0.51363011,1.52549422,0.63332951], [3.4309585 ,0.51271792,1.64004277,0.61767003], [0.00000033,0. ,0. ,0. ], [3.10375996,0.5246356 ,1.62248271,0.62824591]]]	[[[0.51363011,2.28342865,0.81969018], [0.51271792,2.34144578,0.81261691], [0. ,0. ,0. ], [0.5246356 ,2.37173952,0.82139989]]]	[[[0. ,2.01574998,1.01188683], [0. ,2.27131875,0.97074031], [0. ,0. ,0. ], [0. ,2.25670894,1.01898145]]]	[0.355,0.53 ,0.11 ,0.005]
{'I_diff': 0.5, 'T_diff': 0.25, 'N0': 1517.098374331471, 'h_N': 5.486476972584324, 'r0': 1.4484186199816302, 'a0': 0.0011759482321216175, 'h0': 1.4102102860946468, 'alpha0': 0.0005392600054733223, 'eta0': 2.971749391332434, 'delta': 0.044197351603594656, 'n': 1.6854324303596346, 'nu': 1.1690404532952159, 'a_scale': 3.1936302055582426, 'id': 64800}	1	[0]	[[[ 142.617714 ,3584.62753 , 423.029608 , 300.3900411]]]	[[[3584.62753 , 246.254163, 210.485166]]]	[[[1.70878088,0.70975519,1.07393455,0.30856694]]]	[[[0.70975519,1.26360346,0.35602611]]]	[[[0. ,0.81689963,0.1978367 ]]]	[1.]
{'I_diff': 0.5, 'T_diff': 0.25, 'N0': 1967.6002938084748, 'h_N': 18.38242716026335, 'r0': 0.6963794952780943, 'a0': 0.0008695029061783768, 'h0': 0.9487228810696382, 'alpha0': 0.0004982919277187567, 'eta0': 2.327210732854514, 'delta': 0.035438519288565166, 'n': 1.7296370475011607, 'nu': 1.7311628630190983, 'a_scale': 3.2646896404191623, 'id': 103200}	1	[0]	[[[ 1.13455029,9837.09216 , 45.0765701 , 131.8963622 ]]]	[[[9837.09216 , 24.4699331, 83.3039731]]]	[[[0.,0.,0.,0.]]]	[[[0.,0.,0.]]]	[[[0.,0.,0.]]]	[1.]
{'I_diff': 0.5, 'T_diff': 0.5, 'N0': 1858.8739451003369, 'h_N': 7.266539351873433, 'r0': 1.30625492320664, 'a0': 0.0009882055357906374, 'h0': 1.8220315615126383, 'alpha0': 0.000729311644895453, 'eta0': 1.8587126042272204, 'delta': 0.04917075002142249, 'n': 1.1680899979732429, 'nu': 1.678715777456004, 'a_scale': 3.213260179389558, 'id': 103400}	1	[0]	[[[ 0.30309071,9984.39392 , 54.9805546 , 47.8863748 ]]]	[[[9984.39392 , 30.523043 , 26.4546016]]]	[[[0.00000033,0.00000033,0.00000033,0.00000033]]]	[[[0.00000033,0.00000033,0.00000033]]]	[[[0. ,0.00000033,0.00000033]]]	[1.]
{'I_diff': 0.5, 'T_diff': 0.75, 'N0': 2078.131853414391, 'h_N': 9.172393497700579, 'r0': 0.5201883884323654, 'a0': 0.0005865216458880496, 'h0': 0.7376245636331692, 'alpha0': 0.0004225809438262927, 'eta0': 4.507674542172657, 'delta': 0.04322475290974466, 'n': 1.407261343125156, 'nu': 1.1321275711050496, 'a_scale': 4.098549559053005, 'id': 103600}	1	[1]	[[[1988.36483 , 42.8199421, 193.928828 , 0. ]]]	[[[42.8199421, 0. , 0. ]]]	[[[0.00000033,0.00000033,0.00000033,0. ]]]	[[[0.00000033,0. ,0. ]]]	[[[0. ,0.00000033,0. ]]]	[1.]
{'I_diff': 0.75, 'T_diff': 0.25, 'N0': 1969.1020388589545, 'h_N': 18.341399717590843, 'r0': 1.6607000466336932, 'a0': 0.0006355515183510568, 'h0': 0.8580929315274244, 'alpha0': 0.000263650812457314, 'eta0': 1.457944919192695, 'delta': 0.04171810119406942, 'n': 1.288455279198942, 'nu': 1.6466472903306664, 'a_scale': 3.296213065223901, 'id': 104000}	1	[0]	[[[ 0.60725552,8817.31169 , 81.9947516 , 222.5414327 ]]]	[[[8817.31169 , 44.6923534, 159.730701 ]]]	[[[0.00000033,0.00000033,0.00000033,0.00000033]]]	[[[0.00000033,0.00000033,0.00000033]]]	[[[0. ,0.00000033,0.00000033]]]	[1.]
{'I_diff': 0.75, 'T_diff': 1.0, 'N0': 1506.5376641989005, 'h_N': 18.163491900682097, 'r0': 1.9051189816453011, 'a0': 0.0018566599428920822, 'h0': 0.8326924478150777, 'alpha0': 0.0007676055983602917, 'eta0': 3.2937833980882543, 'delta': 0.03971419564173449, 'n': 1.7783014073801535, 'nu': 1.7177310752486088, 'a_scale': 2.0042433772363095, 'id': 104600}	1	[0]	[[[ 0.4789213,6983.37265 , 48.3370998, 142.4582174]]]	[[[6983.37265 , 28.5817911, 76.8322081]]]	[[[0.00000033,0.00000033,0.00000033,0.00000033]]]	[[[0.00000033,0.00000033,0.00000033]]]	[[[0. ,0.00000033,0.00000033]]]	[1.]
{'I_diff': 1.0, 'T_diff': 0.25, 'N0': 1416.691698413018, 'h_N': 13.844750333328179, 'r0': 1.1720932231537495, 'a0': 0.0011900747805959604, 'h0': 1.2833338499843117, 'alpha0': 0.0008231269021043558, 'eta0': 1.3844605589503562, 'delta': 0.05186215795293132, 'n': 1.7641317855538685, 'nu': 1.471354672950549, 'a_scale': 4.15769712889121, 'id': 104800}	1	[0]	[[[ 0.76090719,6871.97464 , 73.4716268 , 98.9147523 ]]]	[[[6871.97464 , 38.5996279, 76.4567665]]]	[[[0.00000033,0.00000033,0.00000033,0.00000033]]]	[[[0.00000033,0.00000033,0.00000033]]]	[[[0. ,0.00000033,0.00000033]]]	[1.]
{'I_diff': 0.25, 'T_diff': 0.5, 'N0': 2213.5439820837846, 'h_N': 10.40752238003761, 'r0': 1.4614336509113435, 'a0': 0.0014339939500986449, 'h0': 1.3383756740184038, 'alpha0': 0.0004200163840404903, 'eta0': 3.5263447432662005, 'delta': 0.04807584563665866, 'n': 1.6591381948153379, 'nu': 1.323466456850141, 'a_scale': 3.9585969900224605, 'id': 70600}	1	[0]	[[[ 304.543484,6134.80635 , 666.192995, 272.780685]]]	[[[6134.80635 , 449.771567, 158.190038]]]	[[[1.58876631,0.75120269,1.30452219,0.40946926]]]	[[[0.75120269,1.39843685,0.516825 ]]]	[[[0. ,1.1156644 ,0.26258475]]]	[1.]
{'I_diff': 0.25, 'T_diff': 0.5, 'N0': 2228.3822335161067, 'h_N': 19.983031019091637, 'r0': 0.9658443189209571, 'a0': 0.0008737566247991244, 'h0': 1.828382335800017, 'alpha0': 0.0008028332671584025, 'eta0': 4.5318410316617035, 'delta': 0.05698425664524193, 'n': 1.5051146570752945, 'nu': 1.5081457235155025, 'a_scale': 4.174453435178451, 'id': 80200}	1	[0]	[[[ 545.882101 ,6429.77748 , 768.670303 , 79.5380537]]]	[[[6429.77748 , 486.536548 , 43.9683917]]]	[[[1.36654913,0.84133485,1.25342609,0.33355266]]]	[[[0.84133485,1.35251292,0.46902332]]]	[[[0. ,1.08636528,0.16766678]]]	[1.]
{'I_diff': 0.5, 'T_diff': 0.25, 'N0': 777.024247249694, 'h_N': 15.764559854513557, 'r0': 1.7447593217913622, 'a0': 0.0007351963319888562, 'h0': 0.8133502081761141, 'alpha0': 0.0004231288766749815, 'eta0': 3.3423131256173884, 'delta': 0.04363048535618093, 'n': 1.6139951215478687, 'nu': 1.3768110673869258, 'a_scale': 1.8683057223578745, 'id': 93600}	1	[0]	[[[ 4.90499811,482.06746 ,143.4659727 ,357.183214 ]]]	[[[482.06746 , 83.3548916,255.100863 ]]]	[[[0.22169476,0.16267803,0.0798482 ,0.01841691]]]	[[[0.16267803,0.09343744,0.02049971]]]	[[[0. ,0.06489789,0.01326029]]]	[1.]
{'I_diff': 0.75, 'T_diff': 1.0, 'N0': 858.3983038777815, 'h_N': 5.562866039014299, 'r0': 0.6684878206593905, 'a0': 0.0005394043906471667, 'h0': 0.6840855795824659, 'alpha0': 0.0007510977538203654, 'eta0': 4.066999755858412, 'delta': 0.04717118248670774, 'n': 1.8989387905408637, 'nu': 1.642080688177332, 'a_scale': 1.6780255428775466, 'id': 56600}	2	[0,1]	[[[ 179.397862 ,1060.33141 , 204.3219434, 178.46979 ], [ 797.06245 , 24.9048355, 74.7331332, 15.2826759]]]	[[[1060.33141 , 110.569016 , 138.501621 ], [ 24.9048355, 34.3022854, 0. ]]]	[[[0.93905814,1.17027958,1.17111069,0.24543714], [0.00272715,0.03600659,0.03127979,0.15960353]]]	[[[1.17027958,1.40526842,0.29894565], [0.03600659,0.26360297,0. ]]]	[[[0. ,0.93241326,0.06103379], [0. ,0.27177101,0.15960353]]]	[0.99,0.01]
{'I_diff': 0.5, 'T_diff': 0.25, 'N0': 1725.9665699605457, 'h_N': 12.327861220352574, 'r0': 1.788428318641693, 'a0': 0.0007689906273435664, 'h0': 0.7742424326973798, 'alpha0': 0.0002847069429932725, 'eta0': 2.5822279988902874, 'delta': 0.05827762865411473, 'n': 1.665515287985612, 'nu': 1.055378047365655, 'a_scale': 3.0439907355200853, 'id': 106400}	1	[1]	[[[1592.78845 , 24.9903139, 303.610003 , 0. ]]]	[[[24.9903139, 0. , 0. ]]]	[[[0.00000033,0.00000033,0.00000033,0. ]]]	[[[0.00000033,0. ,0. ]]]	[[[0. ,0.00000033,0. ]]]	[1.]
{'I_diff': 1.0, 'T_diff': 1.0, 'N0': 1575.1256355695075, 'h_N': 17.729319621591316, 'r0': 1.8164466199640692, 'a0': 0.0013423899820269054, 'h0': 1.2762986063676884, 'alpha0': 0.0008747062834300991, 'eta0': 2.722164218715757, 'delta': 0.03737403831387301, 'n': 1.9271835438136975, 'nu': 1.703934029366995, 'a_scale': 4.423689976284735, 'id': 86200}	1	[0]	[[[ 130.374528 ,6177.7155 , 295.9176287, 155.7547545]]]	[[[6177.7155 , 21.7697877, 61.7316151]]]	[[[2.3637368 ,0.49323622,1.85814307,0.527805 ]]]	[[[0.49323622,0.53040136,0.45318674]]]	[[[0. ,2.00760626,0.71655677]]]	[1.]
{'I_diff': 0.5, 'T_diff': 0.5, 'N0': 1467.9047314327975, 'h_N': 17.655757036562072, 'r0': 1.6468994643726853, 'a0': 0.0011770422132413383, 'h0': 2.207703085049604, 'alpha0': 0.0007719029973480587, 'eta0': 2.606203510619493, 'delta': 0.05117918383652986, 'n': 1.8651628434545438, 'nu': 1.7551585116278587, 'a_scale': 1.2857255947970687, 'id': 106600}	1	[1]	[[[ 0.5929886,8018.57669 , 35.957448 , 32.7684503]]]	[[[8018.57669 , 27.9906234, 0. ]]]	[[[0.,0.,0.,0.]]]	[[[0.,0.,0.]]]	[[[0.,0.,0.]]]	[1.]
{'I_diff': 0.75, 'T_diff': 0.25, 'N0': 1881.4587988091507, 'h_N': 19.764096658283346, 'r0': 1.4292059903310244, 'a0': 0.0012423136690073808, 'h0': 2.1128378229093654, 'alpha0': 0.0005842272481904169, 'eta0': 3.1042721959460406, 'delta': 0.05246803306209246, 'n': 1.3801790333243704, 'nu': 1.472675020802925, 'a_scale': 1.4800457163902871, 'id': 81600}	1	[1]	[[[ 73.2368367,7646.32342 , 331.1940429, 131.123261 ]]]	[[[7646.32342 , 306.80699 , 131.123261]]]	[[[2.83266798,0.44834813,1.76937687,1.05770095]]]	[[[0.44834813,1.80569277,1.05770095]]]	[[[0. ,1.36180529,0. ]]]	[1.]
{'I_diff': 0.5, 'T_diff': 0.5, 'N0': 2061.020425285472, 'h_N': 5.381961176247966, 'r0': 1.664110816999593, 'a0': 0.001179538846533337, 'h0': 1.9920139403018737, 'alpha0': 0.00036185878786449115, 'eta0': 3.569277083515176, 'delta': 0.0409632059399595, 'n': 1.1883567689073145, 'nu': 1.6325457077789212, 'a_scale': 3.630166207256353, 'id': 97000}	1	[0]	[[[ 0.16436278,9889.10647 , 163.303284 , 147.3745873 ]]]	[[[9889.10647 , 54.772123 , 80.8286993]]]	[[[0.11218744,0.09703962,0.85887496,0.54026942]]]	[[[0.09703962,0.76398562,0.58577623]]]	[[[0. ,1.18508403,0.59405588]]]	[1.]
{'I_diff': 0.75, 'T_diff': 0.75, 'N0': 1955.3758053671502, 'h_N': 6.35490586671675, 'r0': 1.7188692100969194, 'a0': 0.0012239180722748515, 'h0': 0.602193805436997, 'alpha0': 0.0006646626898774398, 'eta0': 3.0205461559752016, 'delta': 0.04664530840219047, 'n': 1.371749796297479, 'nu': 1.5091738413710398, 'a_scale': 1.6587952109890647, 'id': 88400}	2	[0,0]	[[[ 0.26120049,7679.40889 , 89.2157789 , 310.773949 ], [ 74.5728416 ,5180.37636 , 280.615511 , 406.1181131 ]]]	[[[7679.40889 , 52.4457143, 187.907458 ], [5180.37636 , 140.910832 , 329.468438 ]]]	[[[0. ,0. ,0. ,0. ], [2.21380511,0.55593056,1.60047723,0.40177293]]]	[[[0. ,0. ,0. ], [0.55593056,1.8174046 ,0.45990532]]]	[[[0. ,0. ,0. ], [0. ,1.4263233 ,0.15443792]]]	[0.705,0.295]
{'I_diff': 0.25, 'T_diff': 0.75, 'N0': 879.1342208982962, 'h_N': 8.240002785171013, 'r0': 1.458245556930998, 'a0': 0.0006772582049658572, 'h0': 0.9329149018536296, 'alpha0': 0.0003813373759132124, 'eta0': 1.4887056047793512, 'delta': 0.043860838762419446, 'n': 1.5693713772816325, 'nu': 1.0270632803790023, 'a_scale': 1.8110501064686801, 'id': 106000}	1	[1]	[[[657.802761 , 38.5174736,311.5702916, 50.4170166]]]	[[[38.5174736,70.2799516, 0. ]]]	[[[0.,0.,0.,0.]]]	[[[0.,0.,0.]]]	[[[0.,0.,0.]]]	[1.]
{'I_diff': 1.0, 'T_diff': 0.25, 'N0': 1566.961502956678, 'h_N': 18.578698912761716, 'r0': 1.1647070082946267, 'a0': 0.0015714528727605148, 'h0': 1.8205788492066006, 'alpha0': 0.0005958434646836215, 'eta0': 1.8352283072385438, 'delta': 0.047049451423071834, 'n': 1.3335914669255575, 'nu': 1.9828398888248824, 'a_scale': 2.5013853468300766, 'id': 108000}	1	[0]	[[[ 0.82086334,8543.80591 , 31.3752752 , 29.86093124]]]	[[[8543.80591 , 16.6927223, 25.9625584]]]	[[[0.00000033,0.00000033,0.00000033,0.00000033]]]	[[[0.00000033,0.00000033,0.00000033]]]	[[[0. ,0.00000033,0.00000033]]]	[1.]
{'I_diff': 1.0, 'T_diff': 0.5, 'N0': 1298.9604244558118, 'h_N': 9.978340591562898, 'r0': 0.786424694030279, 'a0': 0.0018722471897431206, 'h0': 0.5961446303914569, 'alpha0': 0.0002697592924377557, 'eta0': 5.18962523933481, 'delta': 0.05933022640408292, 'n': 1.4727460271960777, 'nu': 1.2998590730441695, 'a_scale': 3.939458628382026, 'id': 108200}	1	[1]	[[[1257.08966 , 18.1936943, 109.427348 , 0. ]]]	[[[18.1936943, 0. , 0. ]]]	[[[0.00000033,0.00000033,0.00000033,0. ]]]	[[[0.00000033,0. ,0. ]]]	[[[0. ,0.00000033,0. ]]]	[1.]
{'I_diff': 0.25, 'T_diff': 0.75, 'N0': 591.9434024052867, 'h_N': 19.61908872661124, 'r0': 0.5442587036954278, 'a0': 0.0020549029738363526, 'h0': 1.0680088046192404, 'alpha0': 0.0003647936972428742, 'eta0': 2.176723034158062, 'delta': 0.04617338723671744, 'n': 1.605668364465343, 'nu': 1.250961697394342, 'a_scale': 1.2499828048608956, 'id': 90000}	2	[1,1]	[[[265.086298 ,294.739146 ,197.0657924,137.760805 ], [563.554573 , 14.2414656, 54.9373107, 0. ]]]	[[[294.739146 ,170.777384 , 0. ], [ 14.2414656, 0. , 0. ]]]	[[[0.55459011,1.84240534,1.06887529,0.21168839], [0.00000033,0.00000033,0.00000033,0. ]]]	[[[1.84240534,1.09404598,0. ], [0.00000033,0. ,0. ]]]	[[[0. ,0.90827873,0.21168839], [0. ,0.00000033,0. ]]]	[0.45,0.55]
{'I_diff': 0.75, 'T_diff': 0.5, 'N0': 641.6507291980189, 'h_N': 15.25092581021105, 'r0': 1.3316962825012704, 'a0': 0.0014761210198872658, 'h0': 1.7339574428655309, 'alpha0': 0.00023825413070175432, 'eta0': 2.3503713567121696, 'delta': 0.03515831579420385, 'n': 1.8896433455948882, 'nu': 1.2904458229708347, 'a_scale': 1.4229033883718492, 'id': 65800}	2	[0,1]	[[[ 92.8354833,559.053916 ,206.5518339,176.6614881], [567.67139 , 11.4606088,132.089787 , 16.3581796]]]	[[[559.053916 ,152.424816 ,127.016073 ], [ 11.4606088, 0. , 0. ]]]	[[[1.05421029,1.12439716,0.59839319,0.13937136], [0.00000033,0.00000033,0.00000033,0.00000033]]]	[[[1.12439716,0.68533718,0.15960125], [0.00000033,0. ,0. ]]]	[[[0. ,0.35586969,0.08763804], [0. ,0.00000033,0.00000033]]]	[0.995,0.005]
{'I_diff': 0.25, 'T_diff': 0.5, 'N0': 2064.5839325105903, 'h_N': 17.614220930586487, 'r0': 1.9937784737754272, 'a0': 0.001769771643143892, 'h0': 1.494805607560014, 'alpha0': 0.0005832990232251521, 'eta0': 2.97830508835483, 'delta': 0.03149542275796905, 'n': 1.5739470167117422, 'nu': 1.9654043410689792, 'a_scale': 3.1615582032404492, 'id': 109000}	1	[0]	[[[ 0.29798954,11200.8305 , 27.1820328 , 56.3765557 ]]]	[[[11200.8305 , 16.3448784, 23.2368875]]]	[[[0.00000033,0.00000033,0.00000033,0.00000033]]]	[[[0.00000033,0.00000033,0.00000033]]]	[[[0. ,0.00000033,0.00000033]]]	[1.]
{'I_diff': 1.0, 'T_diff': 0.75, 'N0': 2111.9079111255423, 'h_N': 9.469701694893867, 'r0': 1.6841075779532209, 'a0': 0.0008895204695356443, 'h0': 0.8702521386600952, 'alpha0': 0.0005434526965452571, 'eta0': 4.816327705588648, 'delta': 0.030642091110846995, 'n': 1.0024676859280546, 'nu': 1.8147759898154727, 'a_scale': 2.764954665333083, 'id': 95600}	2	[0,1]	[[[ 49.1506811,5502.16897 , 546.9205373, 427.7064375], [2111.90721 , 0. , 0. , 0. ]]]	[[[5502.16897 , 83.1697633, 355.349413 ], [ 0. , 0. , 0. ]]]	[[[3.02674147,0.69872879,1.34870651,0.63181516], [0.00000033,0. ,0. ,0. ]]]	[[[0.69872879,2.05663734,0.70786764], [0. ,0. ,0. ]]]	[[[0. ,1.29960473,0.26607751], [0. ,0. ,0. ]]]	[0.475,0.525]
{'I_diff': 0.75, 'T_diff': 0.75, 'N0': 1811.0082211086938, 'h_N': 10.822412883643928, 'r0': 0.6141791151678704, 'a0': 0.0008059683072665846, 'h0': 1.8763685037582085, 'alpha0': 0.0005750429188628037, 'eta0': 4.577880271475223, 'delta': 0.043105710741824885, 'n': 1.8634785317701708, 'nu': 1.1365144565132905, 'a_scale': 1.0138487112360686, 'id': 85200}	2	[1,1]	[[[ 404.18989 ,4748.41492 , 478.54533851, 194.47939 ], [1773.74605 , 15.0350397 , 89.7917656 , 0. ]]]	[[[4748.41492 , 477.49779 , 0. ], [ 15.0350397, 0. , 0. ]]]	[[[1.28907769,0.88660563,1.42990815,0.36125353], [0.00000033,0.00000033,0.00000033,0. ]]]	[[[0.88660563,1.43116431,0. ], [0.00000033,0. ,0. ]]]	[[[0. ,0.88230869,0.36125353], [0. ,0.00000033,0. ]]]	[0.89,0.11]
{'I_diff': 0.5, 'T_diff': 0.25, 'N0': 1699.112041112864, 'h_N': 7.1835410559842865, 'r0': 1.9304361437727453, 'a0': 0.0006815374845687353, 'h0': 0.7580783579952506, 'alpha0': 0.0008092323184588926, 'eta0': 3.105738415648112, 'delta': 0.051742483511653746, 'n': 1.567396260548154, 'nu': 1.5776719144714253, 'a_scale': 1.9478738128037802, 'id': 71200}	1	[1]	[[[ 106.46013 ,5508.30489 , 356.847909, 235.445386]]]	[[[5508.30489 , 216.488522, 235.445386]]]	[[[2.09641449,0.57305908,1.6799814 ,0.51195084]]]	[[[0.57305908,1.82508739,0.51195084]]]	[[[0. ,1.48240292,0. ]]]	[1.]
{'I_diff': 0.25, 'T_diff': 1.0, 'N0': 816.0450378138132, 'h_N': 15.571445732869943, 'r0': 0.8334340468349577, 'a0': 0.0011761667988035287, 'h0': 1.7653888471895278, 'alpha0': 0.0006615843805485384, 'eta0': 3.3665808933627477, 'delta': 0.05255308388055189, 'n': 1.244077636954054, 'nu': 1.8732590747460864, 'a_scale': 1.9041035130051445, 'id': 93400}	1	[1]	[[[ 59.2288488,3259.69588 , 164.2304678, 86.7596649]]]	[[[3259.69588 , 127.847774, 0. ]]]	[[[2.36050597,0.49059265,1.63199935,0.61182755]]]	[[[0.49059265,1.66285372,0. ]]]	[[[0. ,1.52998073,0.61182755]]]	[1.]
{'I_diff': 0.75, 'T_diff': 1.0, 'N0': 778.8043699275472, 'h_N': 18.059623180007204, 'r0': 0.6262176580819019, 'a0': 0.001771877887449827, 'h0': 1.7110659378022484, 'alpha0': 0.0006723541596537071, 'eta0': 1.616949625988692, 'delta': 0.03952312552692354, 'n': 1.2885578584794564, 'nu': 1.0231976676856465, 'a_scale': 3.7978788521991658, 'id': 91800}	2	[1,1]	[[[ 121.471609 ,2390.83408 , 240.765429 , 136.350877 ], [ 266.187864 , 656.875186 , 306.517394 , 72.2571962]]]	[[[2390.83408 , 0. , 0. ], [ 656.875186 , 306.517394 , 72.2571962]]]	[[[1.59569528,0.71782635,1.31185562,0.44571496], [0.74315992,1.58455332,0.91329311,0.34191187]]]	[[[0.71782635,0. ,0. ], [1.58455332,0.91329311,0.34191187]]]	[[[0. ,1.31185562,0.44571496], [0. ,0. ,0. ]]]	[0.995,0.005]
{'I_diff': 1.0, 'T_diff': 0.25, 'N0': 656.2210979818375, 'h_N': 9.999449303166369, 'r0': 1.5589146348922478, 'a0': 0.0008741670616034107, 'h0': 0.8898246543567644, 'alpha0': 0.0006602717753053736, 'eta0': 3.052971784679345, 'delta': 0.03333205245741688, 'n': 1.43819587088679, 'nu': 1.9346868631884442, 'a_scale': 3.0829646142324023, 'id': 111200}	1	[0]	[[[ 0.3046947,2710.1723 , 28.7228754, 94.6582007]]]	[[[2710.1723 , 14.6479324, 78.5294304]]]	[[[0.00000033,0.00000033,0.00000033,0.00000033]]]	[[[0.00000033,0.00000033,0.00000033]]]	[[[0. ,0.00000033,0.00000033]]]	[1.]
{'I_diff': 1.0, 'T_diff': 0.75, 'N0': 1417.3155669193075, 'h_N': 9.343904401281097, 'r0': 0.9506266305380238, 'a0': 0.0010534290546070704, 'h0': 0.7577482907987538, 'alpha0': 0.00046738414473890114, 'eta0': 3.808094261625221, 'delta': 0.04423894552767869, 'n': 1.4354211655245224, 'nu': 1.83609921697885, 'a_scale': 3.403180496855419, 'id': 79600}	1	[0]	[[[ 187.325239 ,3579.21131 , 322.6973985, 254.448168 ]]]	[[[3579.21131 , 52.2954995, 162.418497 ]]]	[[[1.53714463,0.7517388 ,1.32883925,0.29889711]]]	[[[0.7517388 ,1.45520943,0.40384193]]]	[[[0. ,1.34606198,0.23275648]]]	[1.]
{'I_diff': 0.75, 'T_diff': 0.5, 'N0': 2018.953311043656, 'h_N': 12.711308225515484, 'r0': 0.7193826783955457, 'a0': 0.0006947637899346939, 'h0': 0.7959959923566711, 'alpha0': 0.000592959100666303, 'eta0': 4.749590154408747, 'delta': 0.05815899582775728, 'n': 1.6881269895078552, 'nu': 1.6888788149722758, 'a_scale': 1.9051828236830888, 'id': 72200}	2	[1,1]	[[[ 829.804677 ,2516.7328 , 753.226557 , 147.110578 ], [1967.21997 , 24.0536454, 123.221064 , 0. ]]]	[[[2516.7328 , 473.816378 , 147.110578 ], [ 24.0536454, 0. , 0. ]]]	[[[0.76783102,1.53472662,1.16055083,0.28641777], [0.00000033,0.00000033,0.00000033,0. ]]]	[[[1.53472662,1.35169902,0.28641777], [0.00000033,0. ,0. ]]]	[[[0. ,0.87174908,0. ], [0. ,0.00000033,0. ]]]	[0.985,0.015]
{'I_diff': 0.25, 'T_diff': 1.0, 'N0': 1876.9287813950841, 'h_N': 19.520598232803128, 'r0': 1.7640407077736429, 'a0': 0.0005267485976438422, 'h0': 0.731235109231061, 'alpha0': 0.0006193021245581402, 'eta0': 3.381235473518209, 'delta': 0.05719928338824687, 'n': 1.383814520015994, 'nu': 1.5880030117184027, 'a_scale': 2.0331649966202905, 'id': 74200}	1	[1]	[[[ 177.727636 ,5538.29506 , 486.6242547, 417.604774 ]]]	[[[5538.29506 , 425.699527, 0. ]]]	[[[1.77168678,0.71055384,1.42746169,0.45198823]]]	[[[0.71055384,1.45358001,0. ]]]	[[[0. ,1.27759666,0.45198823]]]	[1.]
{'I_diff': 0.75, 'T_diff': 0.25, 'N0': 1488.3221455093576, 'h_N': 7.137726288230343, 'r0': 0.9055175709420338, 'a0': 0.0006014281128557631, 'h0': 0.8704022980025369, 'alpha0': 0.00039123397680606903, 'eta0': 3.8198238739554298, 'delta': 0.04884292684055784, 'n': 1.3504106038714419, 'nu': 1.1991402257658903, 'a_scale': 4.210157833972428, 'id': 97600}	2	[0,1]	[[[ 555.49571 , 736.572905 , 781.881201 , 236.734642 ], [1321.83389 , 51.5926563, 408.268816 , 0. ]]]	[[[736.572905 ,320.266097 ,142.869408 ], [ 51.5926563, 0. , 0. ]]]	[[[0.63723623,1.94015292,0.71290823,0.1095548 ], [0.00000033,0.00000033,0.00000033,0. ]]]	[[[1.94015292,0.94237452,0.14878098], [0.00000033,0. ,0. ]]]	[[[0. ,0.5583515 ,0.0500383 ], [0. ,0.00000033,0. ]]]	[0.305,0.695]
{'I_diff': 0.75, 'T_diff': 0.5, 'N0': 1572.3068336706917, 'h_N': 17.54876204387884, 'r0': 1.7949905838109326, 'a0': 0.0011271294710462861, 'h0': 2.2018902707046024, 'alpha0': 0.0004367242809721956, 'eta0': 1.4723912349244175, 'delta': 0.03138065468298613, 'n': 1.3717965499386933, 'nu': 1.1272908376070392, 'a_scale': 1.4358075504319054, 'id': 110600}	1	[0]	[[[ 0.50055708,5661.97582 , 187.4081911 , 242.8686917 ]]]	[[[5661.97582 , 145.022353, 202.782171]]]	[[[0.,0.,0.,0.]]]	[[[0.,0.,0.]]]	[[[0.,0.,0.]]]	[1.]
{'I_diff': 1.0, 'T_diff': 0.75, 'N0': 1856.4901134726165, 'h_N': 15.283018922020563, 'r0': 0.9432077156431411, 'a0': 0.001912366263835769, 'h0': 0.8825905588401661, 'alpha0': 0.0004756665084512335, 'eta0': 1.7869646823672594, 'delta': 0.03887076874044369, 'n': 1.304350834443596, 'nu': 1.155179869703593, 'a_scale': 1.3678187373572381, 'id': 66800}	2	[0,0]	[[[ 3.21299854,2601.44128 , 213.4135538 , 617.503887 ], [ 158.028486 ,2973.90214 , 256.1367809 , 479.0541306 ]]]	[[[2601.44128 , 168.369582, 505.817674], [2973.90214 , 203.814333, 420.344835]]]	[[[0.20885521,0.16570497,0.21142071,0.06861241], [1.3927448 ,0.82119 ,1.234721 ,0.29738319]]]	[[[0.16570497,0.24269273,0.07663886], [0.82119 ,1.37525787,0.3191686 ]]]	[[[0. ,0.09985476,0.03229456], [0. ,0.71193538,0.14172995]]]	[0.02,0.98]
{'I_diff': 0.75, 'T_diff': 0.5, 'N0': 1656.8232665039402, 'h_N': 7.169347154429024, 'r0': 0.6538361621588133, 'a0': 0.0011670538611494117, 'h0': 1.9407038929530442, 'alpha0': 0.0006657877289753414, 'eta0': 4.663964605437334, 'delta': 0.05394080842892604, 'n': 1.3174750714114323, 'nu': 1.1104995365045078, 'a_scale': 4.340667572379635, 'id': 91400}	1	[1]	[[[1038.3259 ,1367.81769 , 983.288153, 0. ]]]	[[[1367.81769, 0. , 0. ]]]	[[[0.61753619,1.93844914,0.88557847,0. ]]]	[[[1.93844914,0. ,0. ]]]	[[[0. ,0.88557847,0. ]]]	[1.]
{'I_diff': 1.0, 'T_diff': 0.25, 'N0': 1330.8444269592353, 'h_N': 12.796828434197527, 'r0': 1.2775619500234339, 'a0': 0.0019650616432506742, 'h0': 0.9718174627368785, 'alpha0': 0.0005683678360877782, 'eta0': 4.636181893486957, 'delta': 0.03968305711058503, 'n': 1.3548885945965639, 'nu': 1.620775074904052, 'a_scale': 4.426102928360473, 'id': 79200}	1	[1]	[[[ 111.17739 ,3532.43637 , 282.113486, 243.86088 ]]]	[[[3532.43637 , 137.753157, 243.86088 ]]]	[[[1.77488023,0.66216361,1.40587691,0.35388988]]]	[[[0.66216361,1.74195894,0.35388988]]]	[[[0. ,1.13379115,0. ]]]	[1.]
{'I_diff': 0.25, 'T_diff': 0.25, 'N0': 719.8471733856134, 'h_N': 8.64215834900568, 'r0': 1.634955011144939, 'a0': 0.0010779559882676687, 'h0': 1.0239547122401849, 'alpha0': 0.00024775198052866737, 'eta0': 4.552008977488762, 'delta': 0.050819431230403445, 'n': 1.0243384652457177, 'nu': 1.4000836369073508, 'a_scale': 1.7936639038564715, 'id': 112000}	1	[0]	[[[ 1.64861394,796.268391 ,336.413407 ,248.439881 ]]]	[[[796.268391,186.121393,110.932522]]]	[[[0.,0.,0.,0.]]]	[[[0.,0.,0.]]]	[[[0.,0.,0.]]]	[1.]
{'I_diff': 1.0, 'T_diff': 1.0, 'N0': 1808.5410356346345, 'h_N': 7.793158230472661, 'r0': 1.2901642938168538, 'a0': 0.0007517478347345531, 'h0': 1.586060421608405, 'alpha0': 0.0007993262143280658, 'eta0': 3.7078920075238293, 'delta': 0.03566059786500231, 'n': 1.0785275417235618, 'nu': 1.6673599730576836, 'a_scale': 1.721786402938383, 'id': 111800}	1	[0]	[[[ 0.2448855,9374.80859 , 50.2591319, 74.6681788]]]	[[[9374.80859 , 28.4757052, 42.8323109]]]	[[[0.,0.,0.,0.]]]	[[[0.,0.,0.]]]	[[[0.,0.,0.]]]	[1.]
{'I_diff': 1.0, 'T_diff': 0.75, 'N0': 2165.781474297266, 'h_N': 12.206306750456333, 'r0': 0.5083924910428967, 'a0': 0.0018261265825351837, 'h0': 1.5707830027795013, 'alpha0': 0.00025335629913867747, 'eta0': 3.116340482961216, 'delta': 0.035671624697623534, 'n': 1.994447754330789, 'nu': 1.4907843327527082, 'a_scale': 3.7159392435004577, 'id': 86000}	2	[0,1]	[[[ 505.841721 ,4740.88137 , 543.214791 , 306.792761 ], [2148.59024 , 6.93162207, 45.1934462 , 0. ]]]	[[[4740.88137 , 168.579836 , 197.364986 ], [ 6.93162207, 0. , 0. ]]]	[[[1.26017998,0.93807325,1.36734606,0.47195253], [0.00000033,0.00000033,0.00000033,0. ]]]	[[[0.93807325,2.61650121,0.67869915], [0.00000033,0. ,0. ]]]	[[[0. ,1.75944976,0.49017673], [0. ,0.00000033,0. ]]]	[0.99,0.01]
{'I_diff': 0.25, 'T_diff': 0.75, 'N0': 1416.9626185898164, 'h_N': 16.599737671253493, 'r0': 1.4589211024643411, 'a0': 0.0011009000726335035, 'h0': 1.154905172255959, 'alpha0': 0.0004539095316134562, 'eta0': 4.821416512119685, 'delta': 0.0518063700896316, 'n': 1.4603833384498683, 'nu': 1.8586416290902283, 'a_scale': 3.7710220185692918, 'id': 83600}	2	[0,0]	[[[ 224.904275 ,4248.49017 , 436.974255 , 120.8381389], [ 261.122387 ,3458.27611 , 525.158226 , 143.7445761]]]	[[[4248.49017 , 302.907401 , 60.9439707], [3458.27611 , 244.199504 , 100.4156 ]]]	[[[1.58229335,0.73098288,1.3426416 ,0.29496159], [1.38261868,0.87141759,1.1162949 ,0.4332086 ]]]	[[[0.73098288,1.43975294,0.42579936], [0.87141759,1.32726541,0.53150527]]]	[[[0. ,1.13310163,0.16454783], [0. ,1.04783766,0.20793102]]]	[0.76,0.24]
{'I_diff': 0.25, 'T_diff': 0.5, 'N0': 1255.8986613845684, 'h_N': 8.488184437824778, 'r0': 0.8750879361391206, 'a0': 0.000601753480803044, 'h0': 2.0952846334340043, 'alpha0': 0.0006873851756169778, 'eta0': 4.6822595022929905, 'delta': 0.05116409164883483, 'n': 1.1491586529103044, 'nu': 1.9855939343570583, 'a_scale': 4.345564833931772, 'id': 89800}	1	[0]	[[[ 184.462525 ,3782.20866 , 561.636995 , 61.23506084]]]	[[[3782.20866 , 210.972861 , 54.8552271]]]	[[[1.65256029,0.75178699,1.07519341,0.80604621]]]	[[[0.75178699,1.20141923,0.85384426]]]	[[[0. ,1.04152348,0.40152389]]]	[1.]
{'I_diff': 0.25, 'T_diff': 0.75, 'N0': 1402.839340866677, 'h_N': 13.261827758648197, 'r0': 1.0199674811931616, 'a0': 0.0007824166115353434, 'h0': 1.057947329441589, 'alpha0': 0.0008662792532459094, 'eta0': 1.3954663899518842, 'delta': 0.04501197714814113, 'n': 1.516298929541755, 'nu': 1.3515446103626938, 'a_scale': 2.292471516023184, 'id': 112400}	1	[0]	[[[ 0.77794585,6380.8933 , 71.8865 , 163.9450595 ]]]	[[[6380.8933 , 59.0322466, 50.4601635]]]	[[[0.,0.,0.,0.]]]	[[[0.,0.,0.]]]	[[[0.,0.,0.]]]	[1.]
{'I_diff': 0.5, 'T_diff': 0.75, 'N0': 2060.141136387576, 'h_N': 16.54214655111361, 'r0': 0.8173177833141625, 'a0': 0.0010651464173170836, 'h0': 1.2575268523909597, 'alpha0': 0.0008336745840948081, 'eta0': 2.947916359412353, 'delta': 0.05027057741517291, 'n': 1.9729721666376427, 'nu': 1.6769133923369224, 'a_scale': 2.45265203606254, 'id': 110000}	2	[0,0]	[[[ 1.18973619,10785.3725 , 58.3875658 , 81.2639277 ], [ 188.413608 , 7198.63991 , 380.115728 , 201.3612175 ]]]	[[[10785.3725 , 33.8818457, 41.965446 ], [ 7198.63991 , 136.889353 , 175.569931 ]]]	[[[0. ,0. ,0. ,0. ], [1.96266012,0.5895582 ,1.70355658,0.84714441]]]	[[[0. ,0. ,0. ], [0.5895582 ,1.7901459 ,0.91736691]]]	[[[0. ,0. ,0. ], [0. ,1.67898493,0.37880768]]]	[0.88,0.12]
{'I_diff': 0.5, 'T_diff': 0.25, 'N0': 1563.9701898916053, 'h_N': 10.146641093400408, 'r0': 1.2594249037481642, 'a0': 0.0010258338338802902, 'h0': 1.9157537576580592, 'alpha0': 0.0008592059575288176, 'eta0': 4.226233003792449, 'delta': 0.056074560994666886, 'n': 1.9642936003711893, 'nu': 1.0503526780995642, 'a_scale': 4.196721689371074, 'id': 112800}	1	[1]	[[[1506.55486 , 14.7060032, 129.268684 , 0. ]]]	[[[14.7060032, 0. , 0. ]]]	[[[0.00000033,0.00000033,0.00000033,0. ]]]	[[[0.00000033,0. ,0. ]]]	[[[0. ,0.00000033,0. ]]]	[1.]
{'I_diff': 0.75, 'T_diff': 0.25, 'N0': 1880.6053939101296, 'h_N': 17.8696354651861, 'r0': 1.7998035727444108, 'a0': 0.0006923213645044261, 'h0': 1.168108120256568, 'alpha0': 0.0006004418154197394, 'eta0': 3.8451035959260715, 'delta': 0.03033681297477674, 'n': 1.5628436114949615, 'nu': 1.4842298935147054, 'a_scale': 4.719578351488175, 'id': 110400}	2	[0,0]	[[[ 37.8661539,6275.58763 , 251.7822914, 348.3418143], [ 0.3833477,8622.97109 , 71.6107191, 196.0774928]]]	[[[6275.58763 , 92.0899374, 311.530561 ], [8622.97109 , 35.7584423, 134.99036 ]]]	[[[2.96895445,0.45707346,1.73375223,0.56290827], [0. ,0. ,0. ,0. ]]]	[[[0.45707346,1.95041763,0.58803551], [0. ,0. ,0. ]]]	[[[0. ,1.63774622,0.35461826], [0. ,0. ,0. ]]]	[0.175,0.825]
{'I_diff': 0.5, 'T_diff': 0.75, 'N0': 1041.7110043401954, 'h_N': 13.795243402340825, 'r0': 0.6378964982817563, 'a0': 0.0007381098579746658, 'h0': 0.9148982379481717, 'alpha0': 0.00036961743068415304, 'eta0': 5.208501602119957, 'delta': 0.04699834913818847, 'n': 1.0319824642874575, 'nu': 1.3644320754499901, 'a_scale': 1.493310666788811, 'id': 106800}	4	[0,1,1,1]	[[[ 7.68911276,1567.51641 , 351.898243 , 343.810812 ], [ 498.633761 , 718.963974 , 747.189123 , 85.8165514 ], [ 11.2221873 ,1910.51524 , 315.0009461 , 420.176169 ], [1041.71066 , 0. , 0. , 0. ]]]	[[[1567.51641 , 212.235238, 151.748683], [ 718.963974, 0. , 0. ], [1910.51524 , 299.412302, 0. ], [ 0. , 0. , 0. ]]]	[[[0.67377863,0.3712041 ,0.39836117,0.09289006], [0.65982904,1.91796351,0.66988849,0.02198842], [1.38255538,0.51468558,0.68085181,0.14623868], [0.00000033,0. ,0. ,0. ]]]	[[[0.3712041 ,0.46386396,0.14850308], [1.91796351,0. ,0. ], [0.51468558,0.68857035,0. ], [0. ,0. ,0. ]]]	[[[0. ,0.3301349 ,0.04908963], [0. ,0.66988849,0.02198842], [0. ,0.57024964,0.14623868], [0. ,0. ,0. ]]]	[0.795,0.015,0.1 ,0.09 ]
{'I_diff': 0.75, 'T_diff': 0.25, 'N0': 1510.519216568598, 'h_N': 14.107718027049817, 'r0': 1.4924337765795104, 'a0': 0.0016423761934046726, 'h0': 1.5134883417632223, 'alpha0': 0.0004852057761778085, 'eta0': 3.4539957632016995, 'delta': 0.05457479323759447, 'n': 1.6170583307176356, 'nu': 1.1204766416272587, 'a_scale': 4.570643679388802, 'id': 113600}	1	[1]	[[[1429.94527 , 17.0025707, 201.200499 , 0. ]]]	[[[17.0025707, 0. , 0. ]]]	[[[0.00000033,0.00000033,0.00000033,0. ]]]	[[[0.00000033,0. ,0. ]]]	[[[0. ,0.00000033,0. ]]]	[1.]
{'I_diff': 0.25, 'T_diff': 0.5, 'N0': 1008.2633692572522, 'h_N': 5.386628447346232, 'r0': 1.8240590901883318, 'a0': 0.0019540869791957374, 'h0': 2.2834801051364506, 'alpha0': 0.0008512590260214933, 'eta0': 2.525666771076925, 'delta': 0.035263112726959464, 'n': 1.628716814758703, 'nu': 1.5428945550752662, 'a_scale': 4.223805155299836, 'id': 112200}	1	[0]	[[[ 0.11940883,5135.33719 , 48.829356 , 50.4717043 ]]]	[[[5135.33719 , 29.5306741, 24.6973153]]]	[[[0.,0.,0.,0.]]]	[[[0.,0.,0.]]]	[[[0.,0.,0.]]]	[1.]
{'I_diff': 1.0, 'T_diff': 0.25, 'N0': 2196.11169457292, 'h_N': 12.537423560682763, 'r0': 0.8284633972348593, 'a0': 0.0010201998935079589, 'h0': 2.1211022316607258, 'alpha0': 0.000669382270924832, 'eta0': 3.152134861782983, 'delta': 0.03041998163733047, 'n': 1.260053640991434, 'nu': 1.0684246821382213, 'a_scale': 4.603237849770293, 'id': 92000}	2	[0,1]	[[[ 225.343214 ,6790.94371 , 548.277988 , 272.6211279], [ 141.432712 ,7674.74997 , 362.686072 , 234.029837 ]]]	[[[6790.94371 , 261.994688, 220.082121], [7674.74997 , 362.686072, 234.029837]]]	[[[1.83389576,0.66191658,1.49711321,0.60693785], [2.1228834 ,0.56345118,2.00907294,0.78793037]]]	[[[0.66191658,2.15166659,0.6813085 ], [0.56345118,2.00907294,0.78793037]]]	[[[0. ,1.81472749,0.7870848 ], [0. ,0. ,0. ]]]	[0.97,0.03]
{'I_diff': 0.25, 'T_diff': 0.75, 'N0': 2075.0814972574553, 'h_N': 19.30406698244112, 'r0': 1.3381444824562498, 'a0': 0.0009003271266576011, 'h0': 0.9534871925417989, 'alpha0': 0.0003632471427015239, 'eta0': 2.4862082155125536, 'delta': 0.04181263435245601, 'n': 1.589239253304968, 'nu': 1.3026247930718156, 'a_scale': 4.528158934303423, 'id': 77200}	1	[0]	[[[ 95.7916875,5147.1231 , 336.0810088, 508.680093 ]]]	[[[5147.1231 , 236.992473, 284.308936]]]	[[[2.05093806,0.58940567,1.33034947,0.35950867]]]	[[[0.58940567,1.42622904,0.4782125 ]]]	[[[0. ,1.11373515,0.21025361]]]	[1.]
{'I_diff': 0.75, 'T_diff': 0.5, 'N0': 2155.224893552827, 'h_N': 16.402300576537158, 'r0': 1.073466764272396, 'a0': 0.0005719583873064773, 'h0': 1.2650301745874195, 'alpha0': 0.0006206030425391745, 'eta0': 2.805126623571253, 'delta': 0.033466763984246056, 'n': 1.9488405566917386, 'nu': 1.1375481622084416, 'a_scale': 3.8672451142718827, 'id': 81800}	2	[0,1]	[[[ 296.340001 ,4586.04779 , 575.599229 , 427.016801 ], [2053.65631 , 18.2390129, 143.5234279, 24.5095959]]]	[[[4586.04779 , 250.234874 , 275.864545 ], [ 18.2390129, 33.5211629, 0. ]]]	[[[1.52419275,0.84937891,1.31013284,0.3706878 ], [0. ,0. ,0. ,0. ]]]	[[[0.84937891,2.17538303,0.63667335], [0. ,0. ,0. ]]]	[[[0. ,1.93354815,0.50491143], [0. ,0. ,0. ]]]	[0.96,0.04]
{'I_diff': 1.0, 'T_diff': 0.25, 'N0': 700.2026570387168, 'h_N': 6.422561953885373, 'r0': 1.0501517995288494, 'a0': 0.0017971960296401274, 'h0': 0.6190442238690773, 'alpha0': 0.0003052162217981321, 'eta0': 2.090604509262726, 'delta': 0.04023209675311672, 'n': 1.1185166990640854, 'nu': 1.2608502391701704, 'a_scale': 3.32400037510375, 'id': 114400}	1	[0]	[[[ 7.56611741,280.344063 ,241.806289 ,307.829437 ]]]	[[[280.344063,127.983853,162.927954]]]	[[[0.00000033,0.00000033,0.00000033,0.00000033]]]	[[[0.00000033,0.00000033,0.00000033]]]	[[[0. ,0.00000033,0.00000033]]]	[1.]
{'I_diff': 1.0, 'T_diff': 0.75, 'N0': 2195.714116137526, 'h_N': 18.466909193360046, 'r0': 1.6306548127094196, 'a0': 0.0020161558130798304, 'h0': 0.873223474258138, 'alpha0': 0.0002859233953525301, 'eta0': 3.882865232243805, 'delta': 0.03346868922613066, 'n': 1.222291717888036, 'nu': 1.126865480216658, 'a_scale': 1.9008496785019358, 'id': 60400}	2	[0,1]	[[[ 456.106592,1201.02673 , 780.701521, 601.567076], [ 384.490122,4778.77542 , 822.950691, 585.187435]]]	[[[1201.02673 , 367.869323, 372.531829], [4778.77542 , 0. , 0. ]]]	[[[0.9452475 ,1.61766649,0.81172137,0.23369201], [1.34269507,0.91928996,1.10654137,0.23774594]]]	[[[1.61766649,1.06141911,0.44382193], [0.91928996,0. ,0. ]]]	[[[0. ,1.09589438,0.35003796], [0. ,1.10654137,0.23774594]]]	[0.945,0.055]
{'I_diff': 0.5, 'T_diff': 0.75, 'N0': 2238.372654676468, 'h_N': 9.328995467624079, 'r0': 0.6799375652235369, 'a0': 0.0018223201834036197, 'h0': 1.2582488398355112, 'alpha0': 0.0007416307617274546, 'eta0': 4.867618322081203, 'delta': 0.04079600074988376, 'n': 1.8721013756048808, 'nu': 1.4909523685765946, 'a_scale': 4.326853544079157, 'id': 84400}	2	[0,1]	[[[ 646.923062 ,4755.54475 , 674.592005 , 194.8539099 ], [2211.5297 , 9.24180658, 59.4586708 , 0. ]]]	[[[4755.54475 , 459.66173 , 130.228688 ], [ 9.24180658, 0. , 0. ]]]	[[[1.07108349,1.08560555,1.41803895,0.46135246], [0.00000033,0.00000033,0.00000033,0. ]]]	[[[1.08560555,1.58403245,0.62038706], [0.00000033,0. ,0. ]]]	[[[0. ,1.09546996,0.14920679], [0. ,0.00000033,0. ]]]	[0.96,0.04]
{'I_diff': 1.0, 'T_diff': 0.75, 'N0': 627.9506918709669, 'h_N': 9.656469972153216, 'r0': 1.8354930444351534, 'a0': 0.0019064446936217856, 'h0': 1.122543337555222, 'alpha0': 0.000434199695243444, 'eta0': 3.3140203809864666, 'delta': 0.030580376751243064, 'n': 1.882870743357135, 'nu': 1.6833079698382036, 'a_scale': 1.087552902064691, 'id': 114800}	1	[1]	[[[ 0.25092921,2359.45752 , 31.11140137, 164.663446 ]]]	[[[2359.45752 , 25.6865407, 0. ]]]	[[[0.00000033,0.00000033,0.00000033,0.00000033]]]	[[[0.00000033,0.00000033,0. ]]]	[[[0. ,0.00000033,0.00000033]]]	[1.]
{'I_diff': 1.0, 'T_diff': 1.0, 'N0': 951.9561347529758, 'h_N': 18.80219071880147, 'r0': 0.5498682020039146, 'a0': 0.0013381107159239633, 'h0': 2.2950450107183005, 'alpha0': 0.0006516786279393691, 'eta0': 1.3473983650196288, 'delta': 0.03440596146892466, 'n': 1.2632731485433637, 'nu': 1.4587821555555436, 'a_scale': 3.2414367014201884, 'id': 115000}	1	[0]	[[[ 1.59940495,4334.40133 , 74.1591226 , 76.8389196 ]]]	[[[4334.40133 , 45.6791328, 47.1290386]]]	[[[0.00000033,0.00000033,0.00000033,0.00000033]]]	[[[0.00000033,0.00000033,0.00000033]]]	[[[0. ,0.00000033,0.00000033]]]	[1.]
{'I_diff': 1.0, 'T_diff': 0.5, 'N0': 1289.7573440290573, 'h_N': 12.267882339893648, 'r0': 1.8154471727413743, 'a0': 0.0012715553898576932, 'h0': 1.426980518201769, 'alpha0': 0.0008817136603309513, 'eta0': 3.821618714128047, 'delta': 0.05411270413816208, 'n': 1.7432629687518513, 'nu': 1.0989775524326357, 'a_scale': 1.8030210274466296, 'id': 114600}	1	[1]	[[[1202.59185 , 14.9978122, 239.128696 , 0. ]]]	[[[14.9978122, 0. , 0. ]]]	[[[0.00000033,0.00000033,0.00000033,0. ]]]	[[[0.00000033,0. ,0. ]]]	[[[0. ,0.00000033,0. ]]]	[1.]
{'I_diff': 0.75, 'T_diff': 1.0, 'N0': 1201.4051377287142, 'h_N': 16.212179432661888, 'r0': 1.5973688032951499, 'a0': 0.0018995936800480717, 'h0': 1.7318664819971736, 'alpha0': 0.0006842309998804562, 'eta0': 4.664575572562446, 'delta': 0.03777667125251546, 'n': 1.7748861253889059, 'nu': 1.546515610635949, 'a_scale': 2.4067954820865847, 'id': 88600}	1	[0]	[[[ 56.3830213,3834.84917 , 236.648504 , 168.3365596]]]	[[[3834.84917 , 140.477419, 114.998894]]]	[[[2.5252737 ,0.51591174,1.38090027,0.54444516]]]	[[[0.51591174,1.69678775,0.7346925 ]]]	[[[0. ,1.46919033,0.31252754]]]	[1.]
{'I_diff': 0.25, 'T_diff': 0.5, 'N0': 800.2118033301626, 'h_N': 16.18217956349111, 'r0': 1.6270802992759528, 'a0': 0.0008713397948969724, 'h0': 1.5430685474553418, 'alpha0': 0.00047501433929508807, 'eta0': 4.327134837374821, 'delta': 0.03518224746781311, 'n': 1.1346973369847984, 'nu': 1.933499906553616, 'a_scale': 1.5194725049266777, 'id': 115400}	1	[1]	[[[ 0.4090158,4008.63734 , 31.0280075, 63.0715785]]]	[[[4008.63734 , 20.615169, 0. ]]]	[[[0.00000033,0.00000033,0.00000033,0.00000033]]]	[[[0.00000033,0.00000033,0. ]]]	[[[0. ,0.00000033,0.00000033]]]	[1.]
{'I_diff': 0.25, 'T_diff': 1.0, 'N0': 1103.8668392730917, 'h_N': 11.5597830779279, 'r0': 1.1788064923147796, 'a0': 0.0006031528674760243, 'h0': 1.3778659719556265, 'alpha0': 0.000891981809679152, 'eta0': 1.9468560953610132, 'delta': 0.03146649432175707, 'n': 1.29152415384631, 'nu': 1.4121416645727387, 'a_scale': 1.8780842581695196, 'id': 115800}	1	[1]	[[[ 0.37544173,5350.87156 , 38.43344708, 135.057513 ]]]	[[[5350.87156 , 34.1985521, 0. ]]]	[[[0.00000033,0.00000033,0.00000033,0.00000033]]]	[[[0.00000033,0.00000033,0. ]]]	[[[0. ,0.00000033,0.00000033]]]	[1.]
{'I_diff': 0.5, 'T_diff': 0.25, 'N0': 653.1915568217738, 'h_N': 9.93382727219086, 'r0': 1.1369392012231985, 'a0': 0.0007874161553908464, 'h0': 1.7995065855145336, 'alpha0': 0.0003652348429495413, 'eta0': 4.86880678263932, 'delta': 0.05929733422360739, 'n': 1.9701415410226157, 'nu': 1.2170199235711463, 'a_scale': 4.467211604839931, 'id': 116000}	1	[1]	[[[596.63097 , 17.1373442,126.251715 , 0. ]]]	[[[17.1373442, 0. , 0. ]]]	[[[0.00000033,0.00000033,0.00000033,0. ]]]	[[[0.00000033,0. ,0. ]]]	[[[0. ,0.00000033,0. ]]]	[1.]
{'I_diff': 0.5, 'T_diff': 0.5, 'N0': 578.2876896961122, 'h_N': 13.54272358765976, 'r0': 1.9665727362526786, 'a0': 0.0005769939402741369, 'h0': 0.9651222429717234, 'alpha0': 0.0006709917072469549, 'eta0': 1.527787605602255, 'delta': 0.03632910382570517, 'n': 1.224396170079756, 'nu': 1.849202971766113, 'a_scale': 4.631004158666545, 'id': 116200}	1	[0]	[[[ 0.3523242,2406.04185 , 34.209625 , 82.4099974]]]	[[[2406.04185 , 18.9481559, 44.1104545]]]	[[[0.00000033,0.00000033,0.00000033,0.00000033]]]	[[[0.00000033,0.00000033,0.00000033]]]	[[[0. ,0.00000033,0.00000033]]]	[1.]
{'I_diff': 1.0, 'T_diff': 0.75, 'N0': 923.104674397058, 'h_N': 11.298707221011032, 'r0': 1.509725798882538, 'a0': 0.0007111919593779871, 'h0': 1.2658423264793233, 'alpha0': 0.0005241965301064638, 'eta0': 4.319718020840693, 'delta': 0.030373708174553007, 'n': 1.45232095472928, 'nu': 1.6409138420714822, 'a_scale': 2.412846028199011, 'id': 105200}	1	[0]	[[[ 6.36607812,2723.51109 , 129.3297714 , 207.8298946 ]]]	[[[2723.51109 , 32.5097171, 131.752366 ]]]	[[[3.94913192,0.3990473 ,1.12777306,0.37695916]]]	[[[0.3990473 ,0.5641412 ,0.45287293]]]	[[[0. ,1.3895458 ,0.32116184]]]	[1.]
{'I_diff': 0.5, 'T_diff': 1.0, 'N0': 1498.66088137423, 'h_N': 18.34060653378775, 'r0': 0.9972480870314403, 'a0': 0.0013283467453122414, 'h0': 1.8416014244467507, 'alpha0': 0.0005241381701425738, 'eta0': 1.5197277771682351, 'delta': 0.03704741664884911, 'n': 1.8701472709015712, 'nu': 1.396261052573402, 'a_scale': 3.367368998073915, 'id': 116600}	1	[0]	[[[ 0.88601411,6899.62116 , 103.3736231 , 128.4589102 ]]]	[[[6899.62116 , 67.7746197, 69.216488 ]]]	[[[0.00000033,0.00000033,0.00000033,0.00000033]]]	[[[0.00000033,0.00000033,0.00000033]]]	[[[0. ,0.00000033,0.00000033]]]	[1.]
{'I_diff': 0.5, 'T_diff': 0.75, 'N0': 1909.9224199801586, 'h_N': 15.518773947882064, 'r0': 1.4258092287322572, 'a0': 0.0018138721853877694, 'h0': 1.0042384003542988, 'alpha0': 0.00044179026303477664, 'eta0': 4.480238174132145, 'delta': 0.05193724631219128, 'n': 1.055110807131159, 'nu': 1.583614632558974, 'a_scale': 2.4395081499899915, 'id': 100400}	2	[1,0]	[[[1909.92178 , 0. , 0. , 0. ], [ 525.634362 ,3685.66652 , 756.478453 , 175.9632331]]]	[[[ 0. , 0. , 0. ], [3685.66652 , 367.555174, 120.096312]]]	[[[0.00000033,0. ,0. ,0. ], [1.08567164,1.12357115,1.11501902,0.28509446]]]	[[[0. ,0. ,0. ], [1.12357115,1.31471831,0.38365977]]]	[[[0. ,0. ,0. ], [0. ,0.94410031,0.07469097]]]	[0.495,0.505]
{'I_diff': 0.75, 'T_diff': 0.5, 'N0': 1125.8052936964887, 'h_N': 10.116756757425408, 'r0': 0.7422564457832139, 'a0': 0.0008500644663902786, 'h0': 2.1394828810961473, 'alpha0': 0.000400201336084493, 'eta0': 1.3269809338287981, 'delta': 0.03653013770451592, 'n': 1.4776969794795294, 'nu': 1.9496134726440248, 'a_scale': 2.3061192690312367, 'id': 117000}	1	[0]	[[[ 0.5700804,5932.19475 , 35.5284938, 38.3909925]]]	[[[5932.19475 , 20.2681508, 23.6213478]]]	[[[0.00000033,0.00000033,0.00000033,0.00000033]]]	[[[0.00000033,0.00000033,0.00000033]]]	[[[0. ,0.00000033,0.00000033]]]	[1.]
{'I_diff': 0.75, 'T_diff': 0.75, 'N0': 650.0314234286, 'h_N': 13.514439462106635, 'r0': 1.1543592134390956, 'a0': 0.0016918986068150525, 'h0': 2.2674913818627562, 'alpha0': 0.0002501391777040407, 'eta0': 1.9060705134787697, 'delta': 0.041886067103334916, 'n': 1.9617308468940955, 'nu': 1.6532097930792788, 'a_scale': 2.54434874237886, 'id': 117200}	1	[0]	[[[ 0.75461172,2545.61081 , 100.4457976 , 82.0529189 ]]]	[[[2545.61081 , 57.9867614, 47.3071867]]]	[[[0.,0.,0.,0.]]]	[[[0.,0.,0.]]]	[[[0.,0.,0.]]]	[1.]
{'I_diff': 0.75, 'T_diff': 0.25, 'N0': 941.8749504713934, 'h_N': 12.61698824274983, 'r0': 1.5165212173782845, 'a0': 0.0009348497026417976, 'h0': 0.7175894812857685, 'alpha0': 0.000262995274404439, 'eta0': 4.371913016851177, 'delta': 0.05799694068211742, 'n': 1.7693867077170617, 'nu': 1.513771953774046, 'a_scale': 2.3678634286169244, 'id': 116800}	1	[1]	[[[863.46296 , 17.3859855,195.421385 , 0. ]]]	[[[17.3859855, 0. , 0. ]]]	[[[0.00000033,0.00000033,0.00000033,0. ]]]	[[[0.00000033,0. ,0. ]]]	[[[0. ,0.00000033,0. ]]]	[1.]
{'I_diff': 0.75, 'T_diff': 1.0, 'N0': 1992.9863430911612, 'h_N': 18.34866718591662, 'r0': 1.920111770328857, 'a0': 0.0018310936601078763, 'h0': 1.9027732759570049, 'alpha0': 0.00035390962591292047, 'eta0': 1.8407167005266267, 'delta': 0.03755271592330668, 'n': 1.6539233588777225, 'nu': 1.621412258355993, 'a_scale': 2.491741676807112, 'id': 117400}	1	[0]	[[[ 0.41261221,10125.3789 , 80.0046274 , 94.8315719 ]]]	[[[10125.3789 , 49.2622316, 53.21284 ]]]	[[[0.00000033,0.00000033,0.00000033,0.00000033]]]	[[[0.00000033,0.00000033,0.00000033]]]	[[[0. ,0.00000033,0.00000033]]]	[1.]
{'I_diff': 1.0, 'T_diff': 0.25, 'N0': 1035.35671193788, 'h_N': 15.69460760899929, 'r0': 0.8975727123776529, 'a0': 0.0011781329703574087, 'h0': 2.1639314242149745, 'alpha0': 0.0005689612414169755, 'eta0': 3.1109427667715606, 'delta': 0.03996582178974246, 'n': 1.3334248631287462, 'nu': 1.9354900632614582, 'a_scale': 2.9108121564141034, 'id': 117600}	1	[0]	[[[ 0.79447112,5463.3079 , 36.1767942 , 32.82216174]]]	[[[5463.3079 , 17.8359171, 28.7992844]]]	[[[0.00000033,0.00000033,0.00000033,0.00000033]]]	[[[0.00000033,0.00000033,0.00000033]]]	[[[0. ,0.00000033,0.00000033]]]	[1.]
{'I_diff': 1.0, 'T_diff': 1.0, 'N0': 800.3776328447373, 'h_N': 18.966268794524403, 'r0': 0.7340784079171255, 'a0': 0.0005605506205827874, 'h0': 2.0648747626962938, 'alpha0': 0.000703123602976109, 'eta0': 5.041731298278985, 'delta': 0.04497470226141688, 'n': 1.621518325850601, 'nu': 1.9654724074201846, 'a_scale': 2.4322019780504784, 'id': 118200}	1	[1]	[[[721.70501 , 28.2667408,208.538343 , 0. ]]]	[[[28.2667408, 0. , 0. ]]]	[[[0.00000033,0.00000033,0.00000033,0. ]]]	[[[0.00000033,0. ,0. ]]]	[[[0. ,0.00000033,0. ]]]	[1.]
{'I_diff': 1.0, 'T_diff': 0.5, 'N0': 2084.941016637763, 'h_N': 13.912994353431797, 'r0': 0.5679831635205228, 'a0': 0.0008157247096866123, 'h0': 2.202299535615608, 'alpha0': 0.0004757790532323408, 'eta0': 5.146109825320942, 'delta': 0.047406939139101115, 'n': 1.4463670562665225, 'nu': 1.6970217579067017, 'a_scale': 1.544419942809302, 'id': 95400}	2	[1,1]	[[[ 359.017855 ,6823.34375 , 471.3272969, 89.270746 ], [1432.15662 ,1438.58527 ,1134.39727 , 0. ]]]	[[[6823.34375 , 420.360899, 89.270746], [1438.58527 , 0. , 0. ]]]	[[[1.56588579,0.72027479,1.61027647,0.84029177], [0.55102938,2.14383756,0.98132569,0. ]]]	[[[0.72027479,1.68352898,0.84029177], [2.14383756,0. ,0. ]]]	[[[0. ,1.0743837 ,0. ], [0. ,0.98132569,0. ]]]	[0.995,0.005]
{'I_diff': 0.75, 'T_diff': 0.5, 'N0': 1764.226650729387, 'h_N': 5.846941060990718, 'r0': 1.4140016059968237, 'a0': 0.0016729304786174486, 'h0': 1.453339076925869, 'alpha0': 0.0007735278032672909, 'eta0': 3.5762877964370396, 'delta': 0.050662225091653246, 'n': 1.6216632626002063, 'nu': 1.4726345313402955, 'a_scale': 3.9850039717520773, 'id': 85000}	1	[0]	[[[ 251.544099 ,5153.55897 , 524.824439 , 183.4547983]]]	[[[5153.55897 , 232.034065, 128.33753 ]]]	[[[1.67891561,0.72696931,1.3093975 ,0.5324133 ]]]	[[[0.72696931,1.9018045 ,0.68084554]]]	[[[0. ,1.55158544,0.49610266]]]	[1.]
{'I_diff': 0.25, 'T_diff': 0.25, 'N0': 1765.2723638553798, 'h_N': 12.087295325618335, 'r0': 1.9085770173163397, 'a0': 0.0017875167780657308, 'h0': 1.1315878480371502, 'alpha0': 0.0007605295103320887, 'eta0': 1.5060825779084064, 'delta': 0.03341686079039088, 'n': 1.3800971592388214, 'nu': 1.2767555680763167, 'a_scale': 2.2172008540048567, 'id': 118400}	1	[0]	[[[ 0.27432444,7957.42811 , 77.9907526 , 200.638859 ]]]	[[[7957.42811 , 47.9683035, 113.541069 ]]]	[[[0.00000033,0.00000033,0.00000033,0.00000033]]]	[[[0.00000033,0.00000033,0.00000033]]]	[[[0. ,0.00000033,0.00000033]]]	[1.]
{'I_diff': 0.25, 'T_diff': 0.75, 'N0': 2038.4077885103338, 'h_N': 17.12839291871935, 'r0': 0.7781771799939645, 'a0': 0.00149393527140792, 'h0': 0.8410293321368003, 'alpha0': 0.00031272688954148733, 'eta0': 2.248249344773142, 'delta': 0.05755641390510799, 'n': 1.3913344834318802, 'nu': 1.1053515174979216, 'a_scale': 3.1244948791919955, 'id': 118800}	1	[1]	[[[1964.47989 , 31.5175031, 145.130451 , 0. ]]]	[[[31.5175031, 0. , 0. ]]]	[[[0.00000033,0.00000033,0.00000033,0. ]]]	[[[0.00000033,0. ,0. ]]]	[[[0. ,0.00000033,0. ]]]	[1.]
{'I_diff': 0.75, 'T_diff': 0.75, 'N0': 645.4435320208643, 'h_N': 16.562785667083663, 'r0': 0.8985746860294187, 'a0': 0.00192391313664846, 'h0': 1.9258755161161574, 'alpha0': 0.0007902825613145044, 'eta0': 4.904166488677525, 'delta': 0.058933341078614296, 'n': 1.37021326777462, 'nu': 1.4599117619992845, 'a_scale': 2.767136020579861, 'id': 98000}	1	[1]	[[[367.672021,507.026614,490.241111, 0. ]]]	[[[507.026614, 0. , 0. ]]]	[[[0.64887749,1.84660801,0.67114303,0. ]]]	[[[1.84660801,0. ,0. ]]]	[[[0. ,0.67114303,0. ]]]	[1.]
{'I_diff': 0.5, 'T_diff': 0.5, 'N0': 2151.7885021257257, 'h_N': 14.871479938257085, 'r0': 0.757888224166092, 'a0': 0.0014306029873544413, 'h0': 1.7722705160516738, 'alpha0': 0.0004519572118272067, 'eta0': 3.5279633736874265, 'delta': 0.05662025623818184, 'n': 1.6461666992356334, 'nu': 1.5300230332593927, 'a_scale': 4.051049867930314, 'id': 90600}	2	[0,1]	[[[ 544.60479 ,5772.29332 , 669.829386 , 118.5491893], [2105.41299 , 19.937349 , 101.087849 , 0. ]]]	[[[5772.29332 , 434.61116 , 78.4950299], [ 19.937349 , 0. , 0. ]]]	[[[1.28682872,0.89122506,1.32955945,0.60498388], [0.00000033,0.00000033,0.00000033,0. ]]]	[[[0.89122506,1.5246272 ,0.80569484], [0.00000033,0. ,0. ]]]	[[[0. ,0.9899366 ,0.22162052], [0. ,0.00000033,0. ]]]	[0.995,0.005]
{'I_diff': 0.5, 'T_diff': 1.0, 'N0': 1464.8611145213167, 'h_N': 9.21080004384116, 'r0': 1.5902379124562387, 'a0': 0.0015085276339989035, 'h0': 1.4682642181702399, 'alpha0': 0.00032729924193028003, 'eta0': 3.995212640374163, 'delta': 0.03721914974966733, 'n': 1.146622618461741, 'nu': 1.5820297038639504, 'a_scale': 4.654205635242134, 'id': 107000}	1	[0]	[[[ 39.1616533,4892.32684 , 274.8442611, 272.84113 ]]]	[[[4892.32684 , 62.7853381, 108.730443 ]]]	[[[3.45959541,0.38926402,1.26235808,0.34863097]]]	[[[0.38926402,0.51245435,0.37226383]]]	[[[0. ,1.58567917,0.54749079]]]	[1.]
{'I_diff': 1.0, 'T_diff': 1.0, 'N0': 1954.6808412582916, 'h_N': 10.561503424869313, 'r0': 1.2092175177744005, 'a0': 0.002002575244942615, 'h0': 1.493790460302336, 'alpha0': 0.0005830661389738935, 'eta0': 3.193003968316517, 'delta': 0.05884881362110113, 'n': 1.378500484931406, 'nu': 1.8889925315185023, 'a_scale': 3.727420106592023, 'id': 92600}	1	[0]	[[[ 638.85424 ,4681.90289 , 836.3936165, 93.5919542]]]	[[[4681.90289 , 80.3915125, 48.5398501]]]	[[[1.16072697,1.00688155,1.13520914,0.54063496]]]	[[[1.00688155,2.2566604 ,0.85018594]]]	[[[0. ,1.12453235,0.63514554]]]	[1.]
{'I_diff': 0.5, 'T_diff': 0.75, 'N0': 1003.6032074469647, 'h_N': 11.641485550112026, 'r0': 0.6542257716551005, 'a0': 0.0010343374936700742, 'h0': 1.342863128724178, 'alpha0': 0.00032144296182329426, 'eta0': 2.3688798825656323, 'delta': 0.059734863133709994, 'n': 1.937496346494005, 'nu': 1.1650583587149912, 'a_scale': 1.7070907300721614, 'id': 119600}	1	[1]	[[[975.580854 , 14.7949433, 59.948988 , 0. ]]]	[[[14.7949433, 0. , 0. ]]]	[[[0.00000033,0.00000033,0.00000033,0. ]]]	[[[0.00000033,0. ,0. ]]]	[[[0. ,0.00000033,0. ]]]	[1.]
{'I_diff': 0.5, 'T_diff': 0.5, 'N0': 867.0923730783746, 'h_N': 17.599334659879545, 'r0': 1.952271489555437, 'a0': 0.000537270750819697, 'h0': 1.2313811513711865, 'alpha0': 0.000541368962741374, 'eta0': 4.745096147772136, 'delta': 0.04868089854357312, 'n': 1.8245137059198457, 'nu': 1.4072294420724683, 'a_scale': 2.334312205760356, 'id': 81000}	3	[0,0,1]	[[[655.352614 , 30.9844243 ,278.673584 , 45.45679129], [ 94.713389 ,992.397659 ,351.790775 ,250.217786 ], [667.710692 , 29.1618242 ,283.235289 , 33.604922 ]]]	[[[ 30.9844243 ,110.345326 , 4.59300129], [992.397659 ,134.709554 ,132.302303 ], [ 29.1618242 ,129.520754 , 0. ]]]	[[[0.03343556,0.10740331,0.07746576,0.31026309], [1.32304208,0.89959696,0.55508706,0.08722945], [0.0293828 ,0.09952782,0.06924261,0.51141052]]]	[[[0.10740331,0.94662063,2.16780522], [0.89959696,0.73650023,0.14516663], [0.09952782,0.75670972,0. ]]]	[[[0. ,0.74153728,0.41330779], [0. ,0.59639215,0.12971354], [0. ,0.75175195,0.51141052]]]	[0.145,0.845,0.01 ]
{'I_diff': 0.75, 'T_diff': 1.0, 'N0': 562.6102201246389, 'h_N': 18.272716305680056, 'r0': 1.7031864511022008, 'a0': 0.001835138620435841, 'h0': 2.2926636376876717, 'alpha0': 0.0005669843177291273, 'eta0': 2.4956919537050783, 'delta': 0.030316780973724106, 'n': 1.3521817319771285, 'nu': 1.5637615315363567, 'a_scale': 2.6730833907200515, 'id': 120600}	1	[0]	[[[ 0.47896731,2238.48756 , 60.7205879 , 73.646295 ]]]	[[[2238.48756 , 37.1958641, 41.2964995]]]	[[[0.00000033,0.00000033,0.00000033,0.00000033]]]	[[[0.00000033,0.00000033,0.00000033]]]	[[[0. ,0.00000033,0.00000033]]]	[1.]
{'I_diff': 0.5, 'T_diff': 0.25, 'N0': 1978.5467212676858, 'h_N': 5.368025295289628, 'r0': 1.6095939384922278, 'a0': 0.001641524462156925, 'h0': 0.7661445550474769, 'alpha0': 0.00047064313807519415, 'eta0': 4.065654814925609, 'delta': 0.03000805467646851, 'n': 1.672847731216271, 'nu': 1.4499930267563248, 'a_scale': 4.286579921653736, 'id': 84000}	1	[0]	[[[ 70.8404062,5180.17743 , 258.174357 , 504.973211 ]]]	[[[5180.17743 , 119.051748, 374.068166]]]	[[[2.27375747,0.548531 ,1.68134922,0.33404287]]]	[[[0.548531 ,1.85972353,0.37040291]]]	[[[0. ,1.55340286,0.23139225]]]	[1.]
{'I_diff': 1.0, 'T_diff': 0.25, 'N0': 1381.4567107115074, 'h_N': 6.289204456788298, 'r0': 1.3059855575320305, 'a0': 0.0016028038274750489, 'h0': 0.9248969082426615, 'alpha0': 0.00027575064685368515, 'eta0': 2.189736749345064, 'delta': 0.04906078868317067, 'n': 1.4076912111904063, 'nu': 1.97238563327407, 'a_scale': 2.398776281742334, 'id': 120800}	1	[0]	[[[ 0.29237055,6674.20258 , 50.4137087 , 103.57094008]]]	[[[6674.20258 , 26.23231 , 94.4044166]]]	[[[0.00000033,0.00000033,0.00000033,0.00000033]]]	[[[0.00000033,0.00000033,0.00000033]]]	[[[0. ,0.00000033,0.00000033]]]	[1.]
{'I_diff': 1.0, 'T_diff': 1.0, 'N0': 1201.5182142416843, 'h_N': 16.00102243371242, 'r0': 1.1335023522089611, 'a0': 0.0018274859536408512, 'h0': 1.3147093446197884, 'alpha0': 0.00034704372541642393, 'eta0': 3.0791016044128314, 'delta': 0.04104834453308275, 'n': 1.9794442186651984, 'nu': 1.880686006759026, 'a_scale': 2.4958722765009576, 'id': 105400}	2	[0,0]	[[[ 55.333628 ,4372.23163 , 185.1893732 , 160.7807213 ], [1123.48057 , 16.3787614 , 60.9905267 , 26.22132155]]]	[[[4372.23163 , 32.7538532 , 96.2227508 ], [ 16.3787614 , 32.9179647 , 8.19219025]]]	[[[2.73018057,0.44659986,1.47004561,0.57166601], [0. ,0. ,0. ,0. ]]]	[[[0.44659986,0.60166012,0.70515039], [0. ,0. ,0. ]]]	[[[0. ,1.68848898,0.42713414], [0. ,0. ,0. ]]]	[0.995,0.005]
{'I_diff': 1.0, 'T_diff': 0.75, 'N0': 1774.7416914508158, 'h_N': 9.85722527231269, 'r0': 1.022999084993414, 'a0': 0.0005360408111448689, 'h0': 1.849714095481644, 'alpha0': 0.00042926236410795475, 'eta0': 1.844977253514761, 'delta': 0.058171901687890486, 'n': 1.0986237493195794, 'nu': 1.2931897680679798, 'a_scale': 2.4967160985362242, 'id': 108400}	1	[0]	[[[ 24.2823942,5685.92813 , 638.2658 , 261.735463 ]]]	[[[5685.92813 , 161.866115, 146.392232]]]	[[[5.39179633,0.46206551,1.01803812,0.6412942 ]]]	[[[0.46206551,1.37017753,0.75529091]]]	[[[0. ,1.3761608 ,1.16374099]]]	[1.]
{'I_diff': 0.25, 'T_diff': 1.0, 'N0': 2054.093575700403, 'h_N': 17.934637288127362, 'r0': 1.702785928936749, 'a0': 0.0019768325389965136, 'h0': 1.0976000616979997, 'alpha0': 0.0007851677275382778, 'eta0': 2.150048730099746, 'delta': 0.05145828610884942, 'n': 1.0975766859420268, 'nu': 1.518636296468968, 'a_scale': 3.3799470156547664, 'id': 119000}	2	[0,1]	[[[ 0.63023359,10445.628 , 69.6239608 , 121.9399752 ], [ 2054.09289 , 0. , 0. , 0. ]]]	[[[10445.628 , 52.0246999, 41.4504873], [ 0. , 0. , 0. ]]]	[[[0. ,0. ,0. ,0. ], [0.00000033,0. ,0. ,0. ]]]	[[[0.,0.,0.], [0.,0.,0.]]]	[[[0.,0.,0.], [0.,0.,0.]]]	[0.98,0.02]
{'I_diff': 0.75, 'T_diff': 0.75, 'N0': 653.9109387295179, 'h_N': 14.962670631704748, 'r0': 0.912185565039833, 'a0': 0.0017224754916485554, 'h0': 1.8011093352427079, 'alpha0': 0.0003091674448679573, 'eta0': 3.8364576309763088, 'delta': 0.035315032673619906, 'n': 1.5849252106351295, 'nu': 1.8305092239371819, 'a_scale': 4.525827529896773, 'id': 107600}	1	[0]	[[[ 51.2851142,1934.88023 , 155.3896312, 113.5984194]]]	[[[1934.88023 , 36.2425112, 56.5645892]]]	[[[2.22867719,0.5245624 ,1.1279656 ,0.26504782]]]	[[[0.5245624 ,0.89598919,0.40025976]]]	[[[0. ,1.47899192,0.43097594]]]	[1.]
{'I_diff': 0.5, 'T_diff': 0.25, 'N0': 665.7296287413442, 'h_N': 15.9616816455957, 'r0': 1.1262096099776042, 'a0': 0.0013200328805094224, 'h0': 1.4866656015510697, 'alpha0': 0.000591108604946502, 'eta0': 3.8489046514547227, 'delta': 0.03656775482597131, 'n': 1.641325281866591, 'nu': 1.3305049571048038, 'a_scale': 2.326877729887104, 'id': 96800}	1	[0]	[[[ 38.5581387,1387.20825 , 160.0725322, 171.58194 ]]]	[[[1387.20825 , 91.1352698, 130.897729 ]]]	[[[1.84942544,0.62351672,0.89239233,0.23222314]]]	[[[0.62351672,1.03528629,0.25633698]]]	[[[0. ,0.70960607,0.15488986]]]	[1.]
{'I_diff': 0.5, 'T_diff': 0.75, 'N0': 1355.2786920852486, 'h_N': 13.613516265133287, 'r0': 0.8977598311110021, 'a0': 0.0017083399300840605, 'h0': 1.23703055977766, 'alpha0': 0.0008063730501698806, 'eta0': 1.548424836312048, 'delta': 0.0589848871256502, 'n': 1.9186794302405565, 'nu': 1.6006616827108562, 'a_scale': 2.432191344650721, 'id': 122800}	1	[0]	[[[ 1.10381273,6778.76545 , 64.9964125 , 76.0475337 ]]]	[[[6778.76545 , 40.0140517, 40.2444172]]]	[[[0.00000033,0.00000033,0.00000033,0.00000033]]]	[[[0.00000033,0.00000033,0.00000033]]]	[[[0. ,0.00000033,0.00000033]]]	[1.]
{'I_diff': 0.5, 'T_diff': 0.5, 'N0': 1478.3837244676374, 'h_N': 10.792944223733064, 'r0': 1.8520425089302122, 'a0': 0.0007790010331093906, 'h0': 1.413322306705198, 'alpha0': 0.00031311236901554907, 'eta0': 3.4635300276280114, 'delta': 0.051291702163717874, 'n': 1.4637703886101814, 'nu': 1.4187946608978597, 'a_scale': 3.8915870517209137, 'id': 84200}	1	[0]	[[[ 164.135738,2960.35227 , 605.237636, 301.280366]]]	[[[2960.35227 , 200.549713, 144.245465]]]	[[[1.66347185,0.78527521,0.84593867,0.32842181]]]	[[[0.78527521,1.37340465,0.51265333]]]	[[[0. ,1.15241625,0.57788084]]]	[1.]
{'I_diff': 0.75, 'T_diff': 0.5, 'N0': 950.0240069791499, 'h_N': 10.796129437755795, 'r0': 1.9386092084025088, 'a0': 0.002075060818124178, 'h0': 1.922961725020761, 'alpha0': 0.0005055583152608613, 'eta0': 3.9974917979435816, 'delta': 0.035970723954227304, 'n': 1.543022453291444, 'nu': 1.985715521198423, 'a_scale': 1.1139395293804393, 'id': 123400}	1	[1]	[[[ 0.22124682,5014.81764 , 24.14039127, 44.3879984 ]]]	[[[5014.81764 , 16.9860031, 0. ]]]	[[[0.00000033,0.00000033,0.00000033,0.00000033]]]	[[[0.00000033,0.00000033,0. ]]]	[[[0. ,0.00000033,0.00000033]]]	[1.]
{'I_diff': 0.75, 'T_diff': 0.75, 'N0': 1595.3755015744346, 'h_N': 16.739552253444877, 'r0': 1.0205140878870453, 'a0': 0.0020475221571374528, 'h0': 1.3721430751337755, 'alpha0': 0.0006613013186458267, 'eta0': 4.042161447539531, 'delta': 0.04114146988463018, 'n': 1.3590091188912938, 'nu': 1.493940138538672, 'a_scale': 1.0777036849843382, 'id': 101200}	1	[1]	[[[ 118.786973 ,5940.27535 , 247.5440555, 223.097587 ]]]	[[[5940.27535 , 235.251353, 0. ]]]	[[[2.15060632,0.53918047,1.96492229,0.53468509]]]	[[[0.53918047,1.99223367,0. ]]]	[[[0. ,1.5004429 ,0.53468509]]]	[1.]
{'I_diff': 1.0, 'T_diff': 0.25, 'N0': 1292.3121985803064, 'h_N': 15.948078538842138, 'r0': 1.7877626095151424, 'a0': 0.0012307756615621158, 'h0': 1.9081551860822388, 'alpha0': 0.0004944966252607263, 'eta0': 4.402214406870496, 'delta': 0.044235685711466737, 'n': 1.1242344352341411, 'nu': 1.923529724552095, 'a_scale': 1.1854699655828462, 'id': 124000}	1	[1]	[[[ 0.43371287,6899.30468 , 32.69795608, 43.5934346 ]]]	[[[6899.30468 , 24.1443944, 0. ]]]	[[[0.00000033,0.00000033,0.00000033,0.00000033]]]	[[[0.00000033,0.00000033,0. ]]]	[[[0. ,0.00000033,0.00000033]]]	[1.]
{'I_diff': 0.25, 'T_diff': 0.75, 'N0': 2065.6823634980965, 'h_N': 19.22522970757872, 'r0': 1.1385021896858032, 'a0': 0.0017161948499687817, 'h0': 1.173818240471604, 'alpha0': 0.0008469479831171859, 'eta0': 5.078613531365548, 'delta': 0.05839958306899333, 'n': 1.1715790010095406, 'nu': 1.9640944621896392, 'a_scale': 2.4509511841920095, 'id': 93200}	1	[1]	[[[ 767.486573 ,3846.90656 , 913.916632 , 64.5770103]]]	[[[3846.90656 , 411.28513 , 64.5770103]]]	[[[0.96193267,1.24014093,1.05086188,0.38454969]]]	[[[1.24014093,1.16109984,0.38454969]]]	[[[0. ,0.97338176,0. ]]]	[1.]
{'I_diff': 1.0, 'T_diff': 0.25, 'N0': 1383.0990597143805, 'h_N': 17.50852643050223, 'r0': 1.4249255115919612, 'a0': 0.0012157592747385347, 'h0': 2.2727188910184153, 'alpha0': 0.00023875558535984068, 'eta0': 3.918840520742561, 'delta': 0.03439371293218338, 'n': 1.6121386906477222, 'nu': 1.2814567353123223, 'a_scale': 1.191137707833114, 'id': 101600}	1	[1]	[[[ 37.6179037 ,4205.23301 , 233.44893702, 297.735927 ]]]	[[[4205.23301 , 230.225774, 0. ]]]	[[[2.68556177,0.49347494,1.26888322,0.42941933]]]	[[[0.49347494,1.27737912,0. ]]]	[[[0. ,0.68311978,0.42941933]]]	[1.]
{'I_diff': 0.5, 'T_diff': 1.0, 'N0': 908.4266441740488, 'h_N': 7.451844905937194, 'r0': 1.4305638943377892, 'a0': 0.001452872147876194, 'h0': 1.9229275731294788, 'alpha0': 0.0008495040784644536, 'eta0': 4.063124517764265, 'delta': 0.049535430203793474, 'n': 1.6057246716745421, 'nu': 1.9509517856409822, 'a_scale': 2.850617012880185, 'id': 113400}	2	[0,0]	[[[ 0.300038 ,4645.08204 , 51.4596279, 40.2058269], [ 55.9417701,3329.25867 , 232.865041 , 66.2165374]]]	[[[4645.08204 , 23.8005938, 18.4133542], [3329.25867 , 110.146679 , 55.1454911]]]	[[[0.02433359,0.02327741,0.30977772,0.18362654], [2.38084519,0.52094114,1.42015181,0.79929356]]]	[[[0.02327741,0.20971771,0.24230451], [0.52094114,1.55625082,0.92027842]]]	[[[0. ,0.58554895,0.2315984 ], [0. ,1.33243339,0.20758146]]]	[0.715,0.285]
{'I_diff': 1.0, 'T_diff': 1.0, 'N0': 1877.2926192081811, 'h_N': 6.589215317976017, 'r0': 1.1386738531974105, 'a0': 0.0016357311839596614, 'h0': 1.8285560041466253, 'alpha0': 0.000539128139762699, 'eta0': 3.621618480368682, 'delta': 0.05518635871836666, 'n': 1.653039713703148, 'nu': 1.7934533816755192, 'a_scale': 4.422392501212839, 'id': 108600}	1	[1]	[[[ 859.004743 ,3715.8689 , 923.406595 , 38.7503781]]]	[[[3715.8689, 0. , 0. ]]]	[[[0.94236571,1.22651065,1.09504811,0.64733237]]]	[[[1.22651065,0. ,0. ]]]	[[[0. ,1.09504811,0.64733237]]]	[1.]
{'I_diff': 1.0, 'T_diff': 0.5, 'N0': 2163.0210169694783, 'h_N': 14.473708870312796, 'r0': 1.8971865401635557, 'a0': 0.0015117115240601974, 'h0': 0.77644551431086, 'alpha0': 0.0008904846569740048, 'eta0': 2.2390158592019467, 'delta': 0.035414927374792314, 'n': 1.1981528223463997, 'nu': 1.517589411490467, 'a_scale': 1.8753161948184949, 'id': 124200}	1	[0]	[[[ 0.32916647,10374.4033 , 47.8555341 , 174.6123339 ]]]	[[[10374.4033 , 28.2973121, 128.976512 ]]]	[[[0.00000033,0.00000033,0.00000033,0.00000033]]]	[[[0.00000033,0.00000033,0.00000033]]]	[[[0. ,0.00000033,0.00000033]]]	[1.]
{'I_diff': 1.0, 'T_diff': 1.0, 'N0': 1155.476242959494, 'h_N': 7.1909480391393545, 'r0': 0.7486931628044325, 'a0': 0.001550490693864423, 'h0': 0.8465956194085599, 'alpha0': 0.0003138275573403381, 'eta0': 4.94153557745801, 'delta': 0.05832933864806032, 'n': 1.7580259256255055, 'nu': 1.156575150819867, 'a_scale': 2.819905506462143, 'id': 124600}	1	[1]	[[[1126.72977 , 12.8791397, 74.9351977, 0. ]]]	[[[12.8791397, 0. , 0. ]]]	[[[0.00000033,0.00000033,0.00000033,0. ]]]	[[[0.00000033,0. ,0. ]]]	[[[0. ,0.00000033,0. ]]]	[1.]
{'I_diff': 0.75, 'T_diff': 0.25, 'N0': 1462.2033622942809, 'h_N': 16.70160189450776, 'r0': 0.671975224489638, 'a0': 0.0011796387877644706, 'h0': 1.6077634966674377, 'alpha0': 0.0007616009449980335, 'eta0': 4.034300118018626, 'delta': 0.03842321155551925, 'n': 1.994266115918876, 'nu': 1.3632547922694287, 'a_scale': 4.586602877809998, 'id': 100800}	1	[0]	[[[ 263.014158 ,3888.31109 , 378.515207 , 174.8622203]]]	[[[3888.31109 , 183.285764, 158.157882]]]	[[[1.39113697,0.82583796,1.41527417,0.53516248]]]	[[[0.82583796,1.722555 ,0.5647493 ]]]	[[[0. ,1.16225481,0.25907006]]]	[1.]
{'I_diff': 0.5, 'T_diff': 0.75, 'N0': 1262.0411189854713, 'h_N': 17.42278574750413, 'r0': 0.9274589703852155, 'a0': 0.0008134195059459844, 'h0': 0.8404557198221847, 'alpha0': 0.00028027519673988135, 'eta0': 3.5929387342190138, 'delta': 0.040324170171423514, 'n': 1.154801459710831, 'nu': 1.5888753847920065, 'a_scale': 3.2379850648690223, 'id': 113200}	1	[0]	[[[ 3.1568051,2956.34827 , 182.4155869, 385.611651 ]]]	[[[2956.34827 , 68.2896199, 189.398949 ]]]	[[[0.93462267,0.38360921,0.70338013,0.23871679]]]	[[[0.38360921,0.59220025,0.28614517]]]	[[[0. ,1.15218917,0.29008518]]]	[1.]
{'I_diff': 0.5, 'T_diff': 1.0, 'N0': 1985.776042646366, 'h_N': 15.962672958362697, 'r0': 1.2331268274364962, 'a0': 0.001830640721361488, 'h0': 1.8908773364288332, 'alpha0': 0.0005536696437478683, 'eta0': 3.4527665054066614, 'delta': 0.04433256106458821, 'n': 1.1379718879544853, 'nu': 1.839369020281206, 'a_scale': 3.7668050289693467, 'id': 119800}	1	[0]	[[[ 0.6377843,10616.0516 , 59.4542332, 57.0554745]]]	[[[10616.0516 , 30.9543074, 25.0867078]]]	[[[0.01086183,0.01038937,0.27733961,0.17012104]]]	[[[0.01038937,0.09042621,0.10606363]]]	[[[0. ,0.5954875 ,0.28938414]]]	[1.]
{'I_diff': 0.25, 'T_diff': 0.25, 'N0': 1391.7628509140604, 'h_N': 7.704963763758155, 'r0': 1.3884148993346328, 'a0': 0.001822487112929276, 'h0': 0.6682626930495607, 'alpha0': 0.0008725449218706156, 'eta0': 4.7939142551449185, 'delta': 0.040806386933441866, 'n': 1.4981087380505669, 'nu': 1.7220969299641453, 'a_scale': 1.5551976826201024, 'id': 89600}	1	[0]	[[[ 192.532586 ,3750.26879 , 381.987644 , 192.5314308]]]	[[[3750.26879 , 229.056791, 155.967491]]]	[[[1.50010982,0.77919092,1.47981836,0.3242883 ]]]	[[[0.77919092,1.55662785,0.34214064]]]	[[[0. ,1.37379333,0.24833147]]]	[1.]
{'I_diff': 1.0, 'T_diff': 1.0, 'N0': 896.1626095479711, 'h_N': 8.567899446717211, 'r0': 1.2286752648909327, 'a0': 0.001714031465217247, 'h0': 1.7263035762646295, 'alpha0': 0.00045248488674318025, 'eta0': 3.6062137189962304, 'delta': 0.03542436486582629, 'n': 1.085788683244433, 'nu': 1.140541269910549, 'a_scale': 3.499405914273039, 'id': 95800}	2	[1,1]	[[[388.005297 ,377.298301 ,818.810858 , 14.2913266], [390.698927 ,382.699005 ,823.497377 , 15.0718529]]]	[[[377.298301,310.315475, 0. ], [382.699005,297.19177 , 0. ]]]	[[[0.67510564,2.3338464 ,0.50026998,3.63986548], [0.66437203,2.28068018,0.49306913,3.20313834]]]	[[[2.3338464 ,1.17599898,0. ], [2.28068018,1.22853228,0. ]]]	[[[0. ,1.03515161,3.63986548], [0. ,0.98446508,3.20313834]]]	[0.525,0.475]
{'I_diff': 0.25, 'T_diff': 0.75, 'N0': 1909.1804196045848, 'h_N': 7.026490362901496, 'r0': 0.5139526549684656, 'a0': 0.0007523838486961887, 'h0': 2.268533336697107, 'alpha0': 0.0005210900238024055, 'eta0': 4.306961921539143, 'delta': 0.054037578945731427, 'n': 1.9109234599530818, 'nu': 1.268410408374069, 'a_scale': 2.651539307752339, 'id': 125200}	1	[1]	[[[1875.93152 , 20.0505978, 63.0900291, 0. ]]]	[[[20.0505978, 0. , 0. ]]]	[[[0.00000033,0.00000033,0.00000033,0. ]]]	[[[0.00000033,0. ,0. ]]]	[[[0. ,0.00000033,0. ]]]	[1.]
{'I_diff': 0.75, 'T_diff': 0.75, 'N0': 1078.3330835060442, 'h_N': 18.89226209362191, 'r0': 0.8283587594853595, 'a0': 0.0012567625863794919, 'h0': 1.5382905630402086, 'alpha0': 0.0008529094459071548, 'eta0': 1.6100447258465174, 'delta': 0.0543889823070431, 'n': 1.2003573091169186, 'nu': 1.20688175828094, 'a_scale': 2.134102874660851, 'id': 104400}	1	[0]	[[[ 78.844848 ,2922.70993 , 293.305966 , 179.3861723]]]	[[[2922.70993 , 153.430607, 108.19678 ]]]	[[[2.16018033,0.61641341,1.1109881 ,0.53758637]]]	[[[0.61641341,1.50496676,0.83053177]]]	[[[0. ,1.66626278,0.73630959]]]	[1.]
{'I_diff': 0.25, 'T_diff': 1.0, 'N0': 1568.9057269672337, 'h_N': 9.284058339459298, 'r0': 1.9501647239268172, 'a0': 0.0017245243140256207, 'h0': 1.5543495774447007, 'alpha0': 0.0006548686255726409, 'eta0': 1.576681310151833, 'delta': 0.033628836966271426, 'n': 1.7886762620088668, 'nu': 1.2777539669173081, 'a_scale': 2.2585877341845304, 'id': 125400}	1	[1]	[[[ 0.20315016,7218.78485 , 81.47390932, 239.924216 ]]]	[[[7218.78485 , 79.6583934, 0. ]]]	[[[0.00000033,0.00000033,0.00000033,0.00000033]]]	[[[0.00000033,0.00000033,0. ]]]	[[[0. ,0.00000033,0.00000033]]]	[1.]
{'I_diff': 0.25, 'T_diff': 1.0, 'N0': 1191.1340630017573, 'h_N': 19.12839711847328, 'r0': 0.7870617745915708, 'a0': 0.0011332438184034305, 'h0': 1.86784003056315, 'alpha0': 0.00043526976250570914, 'eta0': 2.9850547095493924, 'delta': 0.04014663502291742, 'n': 1.7102583305922021, 'nu': 1.3484776326305645, 'a_scale': 4.692099002614162, 'id': 103000}	1	[0]	[[[ 106.730803,3438.19742 , 280.548491, 180.357185]]]	[[[3438.19742 , 215.304789 , 97.3142109]]]	[[[1.81207389,0.64425005,1.29998347,0.54135304]]]	[[[0.64425005,1.39031435,0.76189141]]]	[[[0. ,1.01548751,0.28685942]]]	[1.]
{'I_diff': 0.5, 'T_diff': 1.0, 'N0': 1390.0018413058892, 'h_N': 7.539399190637882, 'r0': 0.7347916729060013, 'a0': 0.001841805217580531, 'h0': 1.285962478868639, 'alpha0': 0.0008758691196489939, 'eta0': 4.486439172311933, 'delta': 0.0441520590852187, 'n': 1.5798632695723576, 'nu': 1.3541505656478008, 'a_scale': 3.690659195728057, 'id': 97400}	3	[1,0,1]	[[[ 513.841 ,3097.59777 , 551.273561 , 93.5568207 ], [ 471.320511 ,2163.60683 , 527.357152 , 137.80661 ], [1333.08965 , 19.6518415 , 87.66846834, 14.5076289 ]]]	[[[3097.59777 , 0. , 0. ], [2163.60683 , 302.781281 , 72.0541704 ], [ 19.6518415 , 3.09312494, 0. ]]]	[[[1.02853384,1.11900861,1.22099419,0.28805851], [0.93751754,1.28925642,1.14080009,0.36664065], [0.00000037,0.00000862,0.00000182,0.00003516]]]	[[[1.11900861,0. ,0. ], [1.28925642,1.4639734 ,0.67454713], [0.00000862,0.00022323,0. ]]]	[[[0. ,1.22099419,0.28805851], [0. ,1.45875322,0.28791989], [0. ,0.00000904,0.00003516]]]	[0.03,0.89,0.08]
{'I_diff': 0.25, 'T_diff': 1.0, 'N0': 2144.872844142737, 'h_N': 9.960630476360347, 'r0': 1.837252975966294, 'a0': 0.0019350747693357754, 'h0': 2.2523400339970685, 'alpha0': 0.0005113042220048576, 'eta0': 3.3371943404642344, 'delta': 0.05300219824862172, 'n': 1.1018997268882238, 'nu': 1.221094271784068, 'a_scale': 3.0600858965782214, 'id': 106200}	2	[0,0]	[[[ 199.436411 ,7284.94296 , 694.752884 , 154.5942666], [ 198.031907 ,7298.60461 , 692.565839 , 154.9201316]]]	[[[7284.94296 , 591.261835 , 77.1941702], [7298.60461 , 589.670536 , 77.211954 ]]]	[[[2.22237401,0.57819451,1.20681408,0.77746116], [2.23934089,0.58463341,1.22877332,0.69361852]]]	[[[0.57819451,1.25935782,1.13642344], [0.58463341,1.28551479,1.00129386]]]	[[[0. ,0.97927536,0.44668936], [0. ,0.96296777,0.41058381]]]	[0.88,0.12]
{'I_diff': 1.0, 'T_diff': 0.5, 'N0': 1213.4799894125622, 'h_N': 18.389116558732667, 'r0': 1.5461990187346029, 'a0': 0.0015931810175321497, 'h0': 1.4503824606788298, 'alpha0': 0.0007380449158420955, 'eta0': 3.599225862375649, 'delta': 0.054632970234035474, 'n': 1.0148608743910832, 'nu': 1.694549324224583, 'a_scale': 3.0435165475157544, 'id': 111400}	2	[1,0]	[[[1213.47959 , 0. , 0. , 0. ], [ 54.4456309,4132.55656 , 365.920332 , 130.1348709]]]	[[[ 0. , 0. , 0. ], [4132.55656 , 119.423837, 119.457259]]]	[[[0.00000033,0. ,0. ,0. ], [2.52757655,0.51513582,1.20164567,0.6017948 ]]]	[[[0. ,0. ,0. ], [0.51513582,1.56417959,0.64800285]]]	[[[0. ,0. ,0. ], [0. ,1.07112385,0.09178163]]]	[0.225,0.775]
{'I_diff': 0.5, 'T_diff': 0.5, 'N0': 1796.671541590956, 'h_N': 10.148203488339576, 'r0': 0.7104962138137126, 'a0': 0.0013435464402654178, 'h0': 1.5256239937816494, 'alpha0': 0.0008353350689299308, 'eta0': 1.6297060654915252, 'delta': 0.0314692024228146, 'n': 1.7243200452800242, 'nu': 1.2931878779429304, 'a_scale': 3.9210083787445917, 'id': 125800}	1	[0]	[[[ 0.58290737,8368.71042 , 85.6702821 , 166.0988674 ]]]	[[[8368.71042 , 49.8548958, 96.5063575]]]	[[[0.00000033,0.00000033,0.00000033,0.00000033]]]	[[[0.00000033,0.00000033,0.00000033]]]	[[[0. ,0.00000033,0.00000033]]]	[1.]
{'I_diff': 0.25, 'T_diff': 0.75, 'N0': 1416.0342849392846, 'h_N': 7.074945869117105, 'r0': 1.6751598479593879, 'a0': 0.0012854432317535398, 'h0': 2.0068832982801634, 'alpha0': 0.0002454229476977195, 'eta0': 4.593493634034624, 'delta': 0.03786904794449573, 'n': 1.790540147523793, 'nu': 1.5638509027772216, 'a_scale': 4.615339519898355, 'id': 102800}	1	[0]	[[[ 101.859203 ,4516.06189 , 385.140405 , 176.6049519]]]	[[[4516.06189 , 273.903932 , 97.6284096]]]	[[[2.11950706,0.58454313,1.32242162,0.48615799]]]	[[[0.58454313,1.41525625,0.65848432]]]	[[[0. ,1.10665605,0.27772703]]]	[1.]
{'I_diff': 0.75, 'T_diff': 0.75, 'N0': 832.3319701760888, 'h_N': 18.00409415995258, 'r0': 1.3959856752359088, 'a0': 0.0015455649653847207, 'h0': 0.8186430730088374, 'alpha0': 0.0007572727092552513, 'eta0': 2.6431960028112345, 'delta': 0.04794288365434937, 'n': 1.669252080617241, 'nu': 1.6213542189806598, 'a_scale': 1.5656182404267864, 'id': 126800}	1	[0]	[[[ 1.01574317,3054.87896 , 59.2820402 , 145.9238714 ]]]	[[[3054.87896 , 36.3239299, 87.2610152]]]	[[[0.00000033,0.00000033,0.00000033,0.00000033]]]	[[[0.00000033,0.00000033,0.00000033]]]	[[[0. ,0.00000033,0.00000033]]]	[1.]
{'I_diff': 0.75, 'T_diff': 0.5, 'N0': 711.6918514808317, 'h_N': 16.091857769903736, 'r0': 1.76667278703263, 'a0': 0.0012584753129048056, 'h0': 0.9524665974673413, 'alpha0': 0.0007573813360788524, 'eta0': 5.100278195761783, 'delta': 0.05625898982027096, 'n': 1.83922756989443, 'nu': 1.3902829463308515, 'a_scale': 3.4343885649146557, 'id': 126600}	1	[1]	[[[640.084905 , 13.3577937,179.604868 , 0. ]]]	[[[13.3577937, 0. , 0. ]]]	[[[0.00000033,0.00000033,0.00000033,0. ]]]	[[[0.00000033,0. ,0. ]]]	[[[0. ,0.00000033,0. ]]]	[1.]
{'I_diff': 0.75, 'T_diff': 1.0, 'N0': 1230.8456019183982, 'h_N': 8.135098608423812, 'r0': 0.6648569371121944, 'a0': 0.0013788007936448986, 'h0': 1.6358021035292587, 'alpha0': 0.0008358829214437917, 'eta0': 2.512988145713787, 'delta': 0.036044836267747855, 'n': 1.62097694907141, 'nu': 1.66164295254817, 'a_scale': 3.241150184171157, 'id': 127000}	1	[0]	[[[ 0.53611122,6164.75319 , 45.9805063 , 69.0352451 ]]]	[[[6164.75319 , 27.1965636, 37.668071 ]]]	[[[0.00000033,0.00000033,0.00000033,0.00000033]]]	[[[0.00000033,0.00000033,0.00000033]]]	[[[0. ,0.00000033,0.00000033]]]	[1.]
{'I_diff': 1.0, 'T_diff': 0.25, 'N0': 2213.3048986531853, 'h_N': 17.82396623080193, 'r0': 0.5926192391698044, 'a0': 0.0007441016353316377, 'h0': 1.8682874736511725, 'alpha0': 0.0007035683178671547, 'eta0': 1.3935484186952498, 'delta': 0.04198776482347129, 'n': 1.392798967051729, 'nu': 1.8336924495638018, 'a_scale': 4.470599881617826, 'id': 127200}	1	[0]	[[[ 1.41714688,12158.7064 , 34.1866506 , 37.39096211]]]	[[[12158.7064 , 17.9804494, 28.1262619]]]	[[[0.,0.,0.,0.]]]	[[[0.,0.,0.]]]	[[[0.,0.,0.]]]	[1.]
{'I_diff': 0.75, 'T_diff': 0.25, 'N0': 867.3219570326769, 'h_N': 12.159405353287575, 'r0': 1.5097721946767544, 'a0': 0.0015331168347706978, 'h0': 1.6459733415320041, 'alpha0': 0.0008570825672944418, 'eta0': 4.771673484166145, 'delta': 0.03136669598533959, 'n': 1.7940607461413194, 'nu': 1.71415988938468, 'a_scale': 4.572108295431858, 'id': 123200}	2	[0,0]	[[[ 32.851269 ,2969.4889 , 159.1159733 , 129.56023303], [ 0.31094513,4127.99175 , 41.3627142 , 72.0266878 ]]]	[[[2969.4889 , 60.2011369, 125.654323 ], [4127.99175 , 19.4341644, 50.3383269]]]	[[[2.5791091 ,0.49007126,1.54005204,0.58437803], [0. ,0. ,0. ,0. ]]]	[[[0.49007126,1.77628592,0.5931841 ], [0. ,0. ,0. ]]]	[[[0. ,1.42090768,0.30617177], [0. ,0. ,0. ]]]	[0.165,0.835]
{'I_diff': 1.0, 'T_diff': 0.75, 'N0': 1093.887329453074, 'h_N': 14.826960832149888, 'r0': 1.5902318992430504, 'a0': 0.0010747474129389437, 'h0': 1.1858946796745666, 'alpha0': 0.0008022446653041311, 'eta0': 3.29148826501431, 'delta': 0.03828347859533125, 'n': 1.4670755308234251, 'nu': 1.4594544393571067, 'a_scale': 1.1492848048627382, 'id': 127600}	1	[1]	[[[ 0.46725431,4923.49517 , 41.77673763, 170.936416 ]]]	[[[4923.49517 , 39.0638766, 0. ]]]	[[[0.00000033,0.00000033,0.00000033,0.00000033]]]	[[[0.00000033,0.00000033,0. ]]]	[[[0. ,0.00000033,0.00000033]]]	[1.]
{'I_diff': 0.5, 'T_diff': 0.25, 'N0': 1422.8552965511203, 'h_N': 17.839952937345167, 'r0': 1.6373083066422593, 'a0': 0.001387350881828208, 'h0': 2.198809503962167, 'alpha0': 0.0008018746858492688, 'eta0': 1.7566454909931966, 'delta': 0.05677725373791283, 'n': 1.5275347011607645, 'nu': 1.4374146284106235, 'a_scale': 4.199254285723172, 'id': 125600}	1	[0]	[[[ 0.71120855,7350.61382 , 93.2106024 , 50.6307254 ]]]	[[[7350.61382 , 49.650209 , 31.8170571]]]	[[[0.,0.,0.,0.]]]	[[[0.,0.,0.]]]	[[[0.,0.,0.]]]	[1.]
{'I_diff': 1.0, 'T_diff': 1.0, 'N0': 873.904994366131, 'h_N': 9.197310620865563, 'r0': 0.6390973338556349, 'a0': 0.0015216931923681615, 'h0': 2.122585665502003, 'alpha0': 0.0006265629029425692, 'eta0': 2.964113316366383, 'delta': 0.04547474303302895, 'n': 1.752655092486236, 'nu': 1.069326938268882, 'a_scale': 1.6012366737227794, 'id': 127800}	1	[1]	[[[843.147808 , 12.6421066, 80.7402314, 0. ]]]	[[[12.6421066, 0. , 0. ]]]	[[[0.00000033,0.00000033,0.00000033,0. ]]]	[[[0.00000033,0. ,0. ]]]	[[[0. ,0.00000033,0. ]]]	[1.]
{'I_diff': 0.75, 'T_diff': 0.75, 'N0': 641.4148495706669, 'h_N': 15.19211844032753, 'r0': 0.8505746528250557, 'a0': 0.0014200988224631933, 'h0': 1.8133438816343157, 'alpha0': 0.0004563423369905832, 'eta0': 3.7814834410787337, 'delta': 0.039893627637222304, 'n': 1.761301989566602, 'nu': 1.9838179801451856, 'a_scale': 3.372105847273985, 'id': 114000}	1	[0]	[[[ 37.6273853,2295.61341 , 130.3179699, 80.6373268]]]	[[[2295.61341 , 24.4119839, 47.2412304]]]	[[[2.48633887,0.47225907,1.2979928 ,0.52366755]]]	[[[0.47225907,0.5994299 ,0.64273045]]]	[[[0. ,1.49240034,0.42173819]]]	[1.]
{'I_diff': 1.0, 'T_diff': 0.75, 'N0': 1783.999708885406, 'h_N': 11.60594960061967, 'r0': 1.9496107032768721, 'a0': 0.000754150083882312, 'h0': 1.413072470446405, 'alpha0': 0.0002262163310734495, 'eta0': 2.291610447709992, 'delta': 0.05256026016321619, 'n': 1.19849730909559, 'nu': 1.9865390987766698, 'a_scale': 3.852625803041132, 'id': 121200}	1	[0]	[[[ 0.38043502,8711.17624 , 125.1871683 , 123.9802025 ]]]	[[[8711.17624 , 34.3726915, 52.6631012]]]	[[[0.08321635,0.07448481,0.80701462,0.48690859]]]	[[[0.07448481,0.16547044,0.28969601]]]	[[[0. ,1.1150304 ,0.69346602]]]	[1.]
{'I_diff': 1.0, 'T_diff': 0.5, 'N0': 1651.8474105974765, 'h_N': 18.656931715379947, 'r0': 1.9159715541865692, 'a0': 0.001767153323019535, 'h0': 0.5997929041223056, 'alpha0': 0.0006582069440511549, 'eta0': 3.7768557981223427, 'delta': 0.04752031818594232, 'n': 1.2861827530276941, 'nu': 1.2502935119511465, 'a_scale': 3.4402172764215098, 'id': 76200}	3	[0,1,1]	[[[ 459.839315 , 951.130524 , 788.763848 , 402.232949 ], [1304.19879 , 96.0979817, 453.008163 , 97.6654604], [ 529.870608 ,2153.58149 , 913.688418 , 328.28236 ]]]	[[[ 951.130524 , 178.148643 , 208.846978 ], [ 96.0979817, 102.02937 , 0. ], [2153.58149 , 0. , 0. ]]]	[[[0.88761612,1.61058842,0.77866545,0.32213953], [0.18935256,5.06743876,0.4062687 ,1.29529048], [0.9117991 ,1.44764906,0.83971536,0.39820592]]]	[[[1.61058842,1.50920171,0.70055268], [5.06743876,1.73066978,0. ], [1.44764906,0. ,0. ]]]	[[[0. ,0.9325267 ,0.31803408], [0. ,0.72446766,1.29529048], [0. ,0.83971536,0.39820592]]]	[0.905,0.085,0.01 ]
{'I_diff': 0.25, 'T_diff': 0.5, 'N0': 1310.6738402419896, 'h_N': 14.069390227189963, 'r0': 1.3518097184090685, 'a0': 0.0017264855888670045, 'h0': 1.946205067895842, 'alpha0': 0.0002891606867923933, 'eta0': 3.3595120093600683, 'delta': 0.04902350126212057, 'n': 1.6358194633022016, 'nu': 1.5305386634095617, 'a_scale': 3.549365947784027, 'id': 105800}	1	[0]	[[[ 114.788467 ,4289.9169 , 377.749271 , 137.4729585]]]	[[[4289.9169 , 243.171664 , 82.8656942]]]	[[[2.03364433,0.59970138,1.26892551,0.5822989 ]]]	[[[0.59970138,1.36147272,0.7169768 ]]]	[[[0. ,1.1106724 ,0.38133851]]]	[1.]
{'I_diff': 0.5, 'T_diff': 0.5, 'N0': 1591.852038861495, 'h_N': 12.403064710891279, 'r0': 0.8469412809218676, 'a0': 0.001900412948569459, 'h0': 1.5310251917866355, 'alpha0': 0.0006264876268905186, 'eta0': 1.3158948297097701, 'delta': 0.03714988142334745, 'n': 1.031228961058209, 'nu': 1.4444902165836364, 'a_scale': 2.928432106816957, 'id': 129000}	2	[0,1]	[[[ 0.67514148,7725.69665 , 75.8619604 , 115.5782631 ], [1591.85151 , 0. , 0. , 0. ]]]	[[[7725.69665 , 44.3191304, 66.1475502], [ 0. , 0. , 0. ]]]	[[[0.00000033,0.00000033,0.00000033,0.00000033], [0.00000033,0. ,0. ,0. ]]]	[[[0.00000033,0.00000033,0.00000033], [0. ,0. ,0. ]]]	[[[0. ,0.00000033,0.00000033], [0. ,0. ,0. ]]]	[0.935,0.065]
{'I_diff': 0.5, 'T_diff': 0.75, 'N0': 1969.4573356074156, 'h_N': 17.562517485987744, 'r0': 0.9626913860815205, 'a0': 0.0012435756963723758, 'h0': 1.6295274141431946, 'alpha0': 0.0008157873275531143, 'eta0': 1.638974476622723, 'delta': 0.05700979725525138, 'n': 1.3209119598286063, 'nu': 1.9186887231754155, 'a_scale': 2.0273817266914147, 'id': 129200}	1	[0]	[[[ 1.14839523,10852.2787 , 34.1204772 , 29.8360472 ]]]	[[[10852.2787 , 21.1379674, 14.1899774]]]	[[[0.00000033,0.00000033,0.00000033,0.00000033]]]	[[[0.00000033,0.00000033,0.00000033]]]	[[[0. ,0.00000033,0.00000033]]]	[1.]
{'I_diff': 0.75, 'T_diff': 0.5, 'N0': 2145.7937506454296, 'h_N': 18.503132767105722, 'r0': 1.8775841646524023, 'a0': 0.0008812420546947888, 'h0': 1.74602367941572, 'alpha0': 0.0005274527358378419, 'eta0': 3.2653293642263117, 'delta': 0.03433250529361231, 'n': 1.3427322766322156, 'nu': 1.1086559867193029, 'a_scale': 1.0576515218485056, 'id': 107400}	1	[1]	[[[ 71.8423728,7721.27332 , 368.730817 , 353.164017 ]]]	[[[7721.27332 , 368.654399, 0. ]]]	[[[2.67983753,0.48461558,1.84952806,0.53679981]]]	[[[0.48461558,1.84967787,0. ]]]	[[[0. ,1.16808716,0.53679981]]]	[1.]
{'I_diff': 0.75, 'T_diff': 0.25, 'N0': 1770.2124712327477, 'h_N': 18.916916654314168, 'r0': 1.8227904914851503, 'a0': 0.0011730378717719973, 'h0': 1.7083844986813046, 'alpha0': 0.0002691978179306644, 'eta0': 2.7394831978407987, 'delta': 0.033872335021929524, 'n': 1.203759023396878, 'nu': 1.8301845654526723, 'a_scale': 4.639921882358603, 'id': 129600}	1	[0]	[[[ 0.39903374,9097.12149 , 55.9868001 , 86.6819809 ]]]	[[[9097.12149 , 28.8144471, 59.3201714]]]	[[[0.00000033,0.00000033,0.00000033,0.00000033]]]	[[[0.00000033,0.00000033,0.00000033]]]	[[[0. ,0.00000033,0.00000033]]]	[1.]
{'I_diff': 0.75, 'T_diff': 0.5, 'N0': 971.4217207693642, 'h_N': 10.459492129259962, 'r0': 1.3803976526022814, 'a0': 0.001725249029384357, 'h0': 0.9161178851539254, 'alpha0': 0.0004878403506665044, 'eta0': 3.679207151505493, 'delta': 0.03831867473048981, 'n': 1.0072444096927895, 'nu': 1.769523954372414, 'a_scale': 2.648329653188088, 'id': 129800}	2	[0,1]	[[[ 0.41255174,4059.04662 , 57.6670523 , 134.1485836 ], [ 971.421397 , 0. , 0. , 0. ]]]	[[[4059.04662 , 29.5615556, 77.1933637], [ 0. , 0. , 0. ]]]	[[[0.00000033,0.00000033,0.00000033,0.00000033], [0.00000033,0. ,0. ,0. ]]]	[[[0.00000033,0.00000033,0.00000033], [0. ,0. ,0. ]]]	[[[0. ,0.00000033,0.00000033], [0. ,0. ,0. ]]]	[0.57,0.43]
{'I_diff': 0.25, 'T_diff': 0.25, 'N0': 1991.8873504508972, 'h_N': 8.031350772446393, 'r0': 0.9092953667421337, 'a0': 0.0013913330850751414, 'h0': 2.126907449991694, 'alpha0': 0.00043127266383304746, 'eta0': 2.522404859193082, 'delta': 0.037369436933136976, 'n': 1.3074122991162218, 'nu': 1.4058683774766987, 'a_scale': 1.583612248843625, 'id': 128000}	1	[0]	[[[ 0.38672537,10180.384 , 91.0567173 , 100.3322033 ]]]	[[[10180.384 , 61.8557725, 42.0345391]]]	[[[0. ,0. ,0.00000001,0.00000001]]]	[[[0. ,0.00000001,0.00000001]]]	[[[0. ,0.00000001,0. ]]]	[1.]
{'I_diff': 0.25, 'T_diff': 1.0, 'N0': 1008.5837477578539, 'h_N': 10.50562579860873, 'r0': 1.4617466787030446, 'a0': 0.0013993051985880718, 'h0': 1.7173485420616434, 'alpha0': 0.0008369453963831739, 'eta0': 4.420931183444722, 'delta': 0.043537064674101136, 'n': 1.159774484151459, 'nu': 1.4662094363398288, 'a_scale': 1.9611593419966362, 'id': 109400}	1	[1]	[[[ 76.226428 ,3251.22297 , 315.7653682, 166.486687 ]]]	[[[3251.22297 , 289.122161, 0. ]]]	[[[2.05026591,0.6501295 ,1.29412056,0.57798117]]]	[[[0.6501295 ,1.30784414,0. ]]]	[[[0. ,1.17769878,0.57798117]]]	[1.]
{'I_diff': 0.75, 'T_diff': 1.0, 'N0': 2227.301685795019, 'h_N': 19.172733823849228, 'r0': 1.969363798018041, 'a0': 0.0007251447147288851, 'h0': 1.1085113327063802, 'alpha0': 0.0007467025222824882, 'eta0': 2.5108699172165387, 'delta': 0.04618289672653711, 'n': 1.9825942162966053, 'nu': 1.9004741549812318, 'a_scale': 4.511247260575766, 'id': 130200}	1	[0]	[[[ 0.49463867,11864.7348 , 40.3627098 , 72.0554848 ]]]	[[[11864.7348 , 22.6431866, 37.2918857]]]	[[[0.,0.,0.,0.]]]	[[[0.,0.,0.]]]	[[[0.,0.,0.]]]	[1.]
{'I_diff': 0.25, 'T_diff': 0.25, 'N0': 1933.6828435902262, 'h_N': 5.922815910540834, 'r0': 1.4308879263915484, 'a0': 0.0007735034293791508, 'h0': 0.8150080585471481, 'alpha0': 0.0007489640541212606, 'eta0': 4.2309475630725615, 'delta': 0.04717810339976584, 'n': 1.2915792216501853, 'nu': 1.6721539643101648, 'a_scale': 1.8171471308839517, 'id': 99200}	1	[0]	[[[ 254.694712 ,5913.96551 , 567.822466 , 191.0774462]]]	[[[5913.96551 , 308.352639, 170.855991]]]	[[[1.64575231,0.70982896,1.47470044,0.42799522]]]	[[[0.70982896,1.57002426,0.44181495]]]	[[[0. ,1.36945852,0.31171705]]]	[1.]
{'I_diff': 0.25, 'T_diff': 0.5, 'N0': 2134.845256717872, 'h_N': 16.54202731185508, 'r0': 1.7754571917862736, 'a0': 0.0011329852749018161, 'h0': 0.6610932578565253, 'alpha0': 0.00022631370526675072, 'eta0': 5.160585763384163, 'delta': 0.04457191856280979, 'n': 1.0287856361121648, 'nu': 1.319015686261148, 'a_scale': 4.582811786648406, 'id': 128200}	2	[0,1]	[[[ 7.42694627,1289.67186 , 661.708805 , 980.375821 ], [2134.84455 , 0. , 0. , 0. ]]]	[[[1289.67186 , 266.122672, 409.407194], [ 0. , 0. , 0. ]]]	[[[0.57229346,0.44171647,0.30648042,0.05593191], [0.00000033,0. ,0. ,0. ]]]	[[[0.44171647,0.44082721,0.16840578], [0. ,0. ,0. ]]]	[[[0. ,0.7656472 ,0.20470206], [0. ,0. ,0. ]]]	[0.395,0.605]
{'I_diff': 0.5, 'T_diff': 0.75, 'N0': 1485.0726485350765, 'h_N': 6.400552775142933, 'r0': 0.6734102900858119, 'a0': 0.0005334533089839243, 'h0': 0.9941210137796618, 'alpha0': 0.0008333407636979197, 'eta0': 3.8373855753070787, 'delta': 0.0479700123938709, 'n': 1.9796246216560756, 'nu': 1.2431292072784637, 'a_scale': 1.2295735691019987, 'id': 97200}	2	[1,1]	[[[ 313.128682 ,3340.39821 , 378.70040639, 288.65967 ], [1444.89969 , 16.4247975 , 87.9169968 , 0. ]]]	[[[3340.39821 , 374.464238 , 0. ], [ 16.4247975, 0. , 0. ]]]	[[[1.19618425,0.94763547,1.4370758 ,0.26562852], [0.00000033,0.00000033,0.00000033,0. ]]]	[[[0.94763547,1.44145611,0. ], [0.00000033,0. ,0. ]]]	[[[0. ,1.06972964,0.26562852], [0. ,0.00000033,0. ]]]	[0.97,0.03]
{'I_diff': 0.5, 'T_diff': 1.0, 'N0': 751.4099925691136, 'h_N': 19.46374072747361, 'r0': 1.9204961486114862, 'a0': 0.0005867371393007215, 'h0': 1.5977521893437125, 'alpha0': 0.0008697455383595092, 'eta0': 3.07752053315812, 'delta': 0.043279528063412065, 'n': 1.6971578623750645, 'nu': 1.948475313752587, 'a_scale': 2.850159260626426, 'id': 132600}	1	[0]	[[[ 0.50943394,3791.16248 , 32.3650525 , 40.7169605 ]]]	[[[3791.16248 , 19.3257838, 19.029657 ]]]	[[[0.00000033,0.00000033,0.00000033,0.00000033]]]	[[[0.00000033,0.00000033,0.00000033]]]	[[[0. ,0.00000033,0.00000033]]]	[1.]
{'I_diff': 0.75, 'T_diff': 1.0, 'N0': 1933.3960119647056, 'h_N': 16.82403503479904, 'r0': 1.7654477717957746, 'a0': 0.002050414104330901, 'h0': 2.233372113365739, 'alpha0': 0.00025154374327160487, 'eta0': 3.5496478544626777, 'delta': 0.05424897091636048, 'n': 1.530103078232756, 'nu': 1.6563909245418171, 'a_scale': 1.3455769161276678, 'id': 107800}	1	[1]	[[[ 87.9859083,7254.26884 , 449.760503 , 118.238261 ]]]	[[[7254.26884 , 341.82868 , 118.238261]]]	[[[2.65583447,0.48982481,1.44415409,1.07452447]]]	[[[0.48982481,1.54872423,1.07452447]]]	[[[0. ,1.149384,0. ]]]	[1.]
{'I_diff': 0.25, 'T_diff': 0.25, 'N0': 655.938526617002, 'h_N': 7.401884395481379, 'r0': 1.0318115755878732, 'a0': 0.001223131613947355, 'h0': 1.4796072777775464, 'alpha0': 0.0004016141892128974, 'eta0': 2.2150056847945185, 'delta': 0.0557052041341765, 'n': 1.587608811006234, 'nu': 1.6437177610799854, 'a_scale': 3.0029981975237763, 'id': 131200}	1	[0]	[[[ 0.60835203,2661.99884 , 87.763875 , 87.0838797 ]]]	[[[2661.99884 , 48.3468986, 46.5541002]]]	[[[0.,0.,0.,0.]]]	[[[0.,0.,0.]]]	[[[0.,0.,0.]]]	[1.]
{'I_diff': 0.75, 'T_diff': 0.25, 'N0': 1068.6317458302706, 'h_N': 16.1099858555375, 'r0': 0.9416077873140699, 'a0': 0.0007223753521687781, 'h0': 0.6354395213820522, 'alpha0': 0.0006210066925723667, 'eta0': 2.0157618555827344, 'delta': 0.03405118988559084, 'n': 1.603197208470517, 'nu': 1.4486309459917242, 'a_scale': 3.8529899496258424, 'id': 132800}	1	[0]	[[[ 1.4301783,2704.66729 , 68.7308056, 326.5069407]]]	[[[2704.66729 , 37.104594, 232.563847]]]	[[[0.00000033,0.00000033,0.00000033,0.00000033]]]	[[[0.00000033,0.00000033,0.00000033]]]	[[[0. ,0.00000033,0.00000033]]]	[1.]
{'I_diff': 0.75, 'T_diff': 0.75, 'N0': 2046.153135244656, 'h_N': 9.644691145278045, 'r0': 0.5109140521424966, 'a0': 0.001309394149521477, 'h0': 1.1346656878988792, 'alpha0': 0.0006648897024792334, 'eta0': 5.061443600490268, 'delta': 0.05320834978207892, 'n': 1.7946051947446808, 'nu': 1.9454358168240078, 'a_scale': 2.220696267017912, 'id': 133200}	1	[1]	[[[2023.24408 , 13.6978826, 53.1827191, 0. ]]]	[[[13.6978826, 0. , 0. ]]]	[[[0.00000033,0.00000033,0.00000033,0. ]]]	[[[0.00000033,0. ,0. ]]]	[[[0. ,0.00000033,0. ]]]	[1.]
{'I_diff': 0.25, 'T_diff': 0.25, 'N0': 1748.9285204561795, 'h_N': 16.93195617687652, 'r0': 1.6376596148197788, 'a0': 0.0005898080148544669, 'h0': 1.174457373607273, 'alpha0': 0.0007620038604345674, 'eta0': 5.116859645780014, 'delta': 0.044135111779328315, 'n': 1.8589668479810189, 'nu': 1.3865812931500567, 'a_scale': 3.8854907764743927, 'id': 105600}	1	[0]	[[[ 294.767824 ,4526.81619 , 566.124337 , 213.6457054]]]	[[[4526.81619 , 337.804092, 125.58018 ]]]	[[[1.44867334,0.81328241,1.24244754,0.23606717]]]	[[[0.81328241,1.35283887,0.29485569]]]	[[[0. ,1.08323614,0.1531061 ]]]	[1.]
{'I_diff': 0.5, 'T_diff': 0.25, 'N0': 1844.792435864372, 'h_N': 10.044788915621345, 'r0': 1.3117431376585587, 'a0': 0.002048846424691259, 'h0': 1.4091547925720005, 'alpha0': 0.0006356114451756474, 'eta0': 4.205660632932872, 'delta': 0.03010257816777725, 'n': 1.446975301891411, 'nu': 1.287877106587318, 'a_scale': 4.496150058295804, 'id': 109600}	1	[0]	[[[ 120.635012 ,5650.90956 , 376.092327 , 305.9520142]]]	[[[5650.90956 , 208.34874 , 234.387117]]]	[[[2.03497031,0.59718884,1.6208928 ,0.48572202]]]	[[[0.59718884,1.8362332 ,0.53804767]]]	[[[0. ,1.38200371,0.31766336]]]	[1.]
{'I_diff': 0.75, 'T_diff': 0.5, 'N0': 758.8724730530241, 'h_N': 19.683894286248588, 'r0': 0.7135780709312964, 'a0': 0.0007669786134856357, 'h0': 1.3062888736418268, 'alpha0': 0.00040492526076035763, 'eta0': 3.596664982174402, 'delta': 0.04666625916626209, 'n': 1.8726104963319932, 'nu': 1.843392112648606, 'a_scale': 4.5041114746976625, 'id': 113800}	2	[1,0]	[[[ 702.314934 , 21.7335943 , 78.8096547 , 9.68965916], [ 80.7200512 ,2196.46129 , 165.4877606 , 124.1761266 ]]]	[[[ 21.7335943, 28.8517432, 0. ], [2196.46129 , 39.5239446, 78.4474372]]]	[[[0.01143797,0.1510976 ,0.07459772,0.83353295], [1.85191306,0.59932833,1.1405622 ,0.33064285]]]	[[[0.1510976 ,0.75600759,0. ], [0.59932833,0.81660792,0.41091628]]]	[[[0. ,0.52971073,0.83353295], [0. ,1.29378911,0.24353427]]]	[0.02,0.98]
{'I_diff': 0.25, 'T_diff': 1.0, 'N0': 1763.0008413455691, 'h_N': 14.996557247064688, 'r0': 1.5432333880113107, 'a0': 0.0007060645875284386, 'h0': 1.8815382105215257, 'alpha0': 0.000808345037326172, 'eta0': 2.5260105621909448, 'delta': 0.03592299858277626, 'n': 1.1176062760164518, 'nu': 1.1061212447836863, 'a_scale': 4.114306580461511, 'id': 112600}	1	[0]	[[[ 39.1179197,6189.15296 , 405.8969966, 220.7140223]]]	[[[6189.15296 , 343.423023, 126.913211]]]	[[[2.97656501,0.47385145,1.61929999,0.72168209]]]	[[[0.47385145,1.69488425,0.96525441]]]	[[[0. ,1.21792706,0.40132778]]]	[1.]
{'I_diff': 1.0, 'T_diff': 0.25, 'N0': 2001.2854877174536, 'h_N': 8.65957007417462, 'r0': 0.6254603513058765, 'a0': 0.001154014304593695, 'h0': 2.198834071922086, 'alpha0': 0.0006346353512360999, 'eta0': 2.3844055987867403, 'delta': 0.03920611707132465, 'n': 1.752471356183638, 'nu': 1.696786475327504, 'a_scale': 2.877777234606786, 'id': 133600}	1	[0]	[[[ 0.61217415,10853.7135 , 45.2831088 , 42.72819371]]]	[[[10853.7135 , 23.6423018, 36.3221858]]]	[[[0.00000033,0.00000033,0.00000033,0.00000033]]]	[[[0.00000033,0.00000033,0.00000033]]]	[[[0. ,0.00000033,0.00000033]]]	[1.]
{'I_diff': 1.0, 'T_diff': 0.5, 'N0': 1767.2332286929793, 'h_N': 11.624850332156305, 'r0': 1.1167095446910402, 'a0': 0.0011821029841414888, 'h0': 2.1041345698260083, 'alpha0': 0.0002636883302386189, 'eta0': 1.895467270695867, 'delta': 0.056505392684191594, 'n': 1.3387791636737811, 'nu': 1.5952785383598713, 'a_scale': 4.285093704551318, 'id': 127400}	1	[0]	[[[ 0.74423674,8515.58237 , 191.0449879 , 104.2974649 ]]]	[[[8515.58237 , 72.8992039, 58.6830908]]]	[[[0.05906871,0.05316829,0.56213956,0.36748767]]]	[[[0.05316829,0.17140148,0.18202533]]]	[[[0. ,0.93766071,0.77711633]]]	[1.]
{'I_diff': 1.0, 'T_diff': 0.75, 'N0': 767.7838405768963, 'h_N': 10.786786440691385, 'r0': 1.7085633733863803, 'a0': 0.0011285640732011794, 'h0': 1.3824745799421845, 'alpha0': 0.0005730061754569173, 'eta0': 1.7442668306543736, 'delta': 0.05532997442735771, 'n': 1.7163400285569983, 'nu': 1.9547389340037415, 'a_scale': 3.10915946534994, 'id': 134000}	1	[0]	[[[ 0.42544917,3742.25883 , 44.0058191 , 48.4337307 ]]]	[[[3742.25883 , 23.8196137, 28.6043433]]]	[[[0.00000033,0.00000033,0.00000033,0.00000033]]]	[[[0.00000033,0.00000033,0.00000033]]]	[[[0. ,0.00000033,0.00000033]]]	[1.]
{'I_diff': 0.5, 'T_diff': 1.0, 'N0': 1378.7715561017203, 'h_N': 19.315570858315205, 'r0': 1.0878926838667788, 'a0': 0.0014010616243389177, 'h0': 1.2565301813112257, 'alpha0': 0.000856801556450441, 'eta0': 3.725056729597507, 'delta': 0.05829707228429937, 'n': 1.2680801213481732, 'nu': 1.4306387122351198, 'a_scale': 2.2311190023277883, 'id': 103800}	1	[0]	[[[ 239.243694 ,3567.85824 , 456.583624 , 129.4272902]]]	[[[3567.85824 , 331.431428 , 77.4562597]]]	[[[1.40887567,0.82239434,1.21248298,0.38175188]]]	[[[0.82239434,1.34150731,0.54834915]]]	[[[0. ,0.88628094,0.13561344]]]	[1.]
{'I_diff': 1.0, 'T_diff': 0.75, 'N0': 1899.7681848428313, 'h_N': 7.186529894632142, 'r0': 0.8238668025415086, 'a0': 0.0014164815256320178, 'h0': 0.7452162836677472, 'alpha0': 0.0006926910102806269, 'eta0': 1.8466849532434, 'delta': 0.043412385799672853, 'n': 1.540957250759238, 'nu': 1.220545301133643, 'a_scale': 4.654566372768825, 'id': 82800}	2	[0,1]	[[[ 459.643954 ,2434.4638 , 529.587469 , 399.635732 ], [1812.64309 , 26.3378953, 113.482579 , 25.2081396]]]	[[[2434.4638 , 218.177016 , 252.87906 ], [ 26.3378953, 29.2714918, 0. ]]]	[[[1.02757204,1.26046503,1.25876431,0.35701984], [0.00613224,0.13515703,0.04308664,0.47800521]]]	[[[1.26046503,2.32265758,0.7171031 ], [0.13515703,0.71542985,0. ]]]	[[[0. ,1.72367118,0.50885834], [0. ,0.2832951 ,0.47800521]]]	[0.995,0.005]
{'I_diff': 0.25, 'T_diff': 0.5, 'N0': 1625.2330759854165, 'h_N': 6.277970923106511, 'r0': 0.6328520211362318, 'a0': 0.002006244226409001, 'h0': 1.6695780651856236, 'alpha0': 0.0007117584408374591, 'eta0': 3.3710534533956404, 'delta': 0.04228842983751664, 'n': 1.8733794278151448, 'nu': 1.9467488276509406, 'a_scale': 1.032923125545423, 'id': 134600}	1	[1]	[[[ 0.46825406,8938.21574 , 23.8778381 , 37.0384129 ]]]	[[[8938.21574 , 13.6172476, 0. ]]]	[[[0.00000033,0.00000033,0.00000033,0.00000033]]]	[[[0.00000033,0.00000033,0. ]]]	[[[0. ,0.00000033,0.00000033]]]	[1.]
{'I_diff': 1.0, 'T_diff': 0.75, 'N0': 2199.6756502004937, 'h_N': 8.20936754191736, 'r0': 0.7830958478729599, 'a0': 0.0013247933192886876, 'h0': 1.87596273189088, 'alpha0': 0.0004930898714271741, 'eta0': 3.3852191339061455, 'delta': 0.048749719017069995, 'n': 1.7706178859673583, 'nu': 1.6598155043618275, 'a_scale': 3.893027138571536, 'id': 111600}	2	[0,1]	[[[ 405.742084 ,7083.20841 , 558.307693 , 144.1710551], [ 740.495507 ,6507.42192 , 781.783361 , 37.8923382]]]	[[[7083.20841 , 168.27664 , 109.508109], [6507.42192 , 0. , 0. ]]]	[[[1.66826613,0.70841149,1.50941721,0.81043254], [1.24100138,0.89453252,1.42633023,0.48127662]]]	[[[0.70841149,2.56675467,0.97122317], [0.89453252,0. ,0. ]]]	[[[0. ,1.83340989,0.47140846], [0. ,1.42633023,0.48127662]]]	[0.99,0.01]
{'I_diff': 0.75, 'T_diff': 0.5, 'N0': 2089.001253316751, 'h_N': 17.921385209303807, 'r0': 1.4835809330337448, 'a0': 0.0012031889558133848, 'h0': 1.1721247747082386, 'alpha0': 0.0008333442988103101, 'eta0': 2.7383100483314387, 'delta': 0.05250353155365098, 'n': 1.6710707021914903, 'nu': 1.2960258029722804, 'a_scale': 1.2395705322327528, 'id': 104200}	2	[1,0]	[[[ 129.78558 ,7512.13664 , 347.93585648, 304.54229 ], [ 129.785578 ,7512.16298 , 347.94033441, 304.537276 ]]]	[[[7512.13664 , 346.061775, 0. ], [7512.16298 , 346.066212, 0. ]]]	[[[2.21335997,0.53787722,1.87105593,0.55182027], [2.21308203,0.53784253,1.87103912,0.55177892]]]	[[[0.53787722,1.87430541,0. ], [0.53784253,1.87428859,1. ]]]	[[[0. ,1.32122943,0.55182027], [0. ,1.32120851,0.55177892]]]	[0.88,0.12]
{'I_diff': 0.25, 'T_diff': 0.25, 'N0': 1844.2413348750752, 'h_N': 5.390395548373289, 'r0': 1.2683445114608833, 'a0': 0.0013640973929777522, 'h0': 0.6469965338245214, 'alpha0': 0.0004579218247508109, 'eta0': 2.8126254857035073, 'delta': 0.04481018034851048, 'n': 1.2999449674299854, 'nu': 1.9452172939901253, 'a_scale': 1.587256885121922, 'id': 134400}	1	[0]	[[[ 0.22550475,9271.06751 , 35.7080203 , 133.5428526 ]]]	[[[9271.06751 , 22.329232 , 29.5052896]]]	[[[0.,0.,0.,0.]]]	[[[0.,0.,0.]]]	[[[0.,0.,0.]]]	[1.]
{'I_diff': 0.75, 'T_diff': 1.0, 'N0': 1617.920931294125, 'h_N': 13.238791270825512, 'r0': 0.5434547607524449, 'a0': 0.001714938353578888, 'h0': 1.6002102355388552, 'alpha0': 0.0006683182622304882, 'eta0': 2.635521693018754, 'delta': 0.0597966609502332, 'n': 1.5338740968432372, 'nu': 1.6288003390441377, 'a_scale': 1.0154768630588311, 'id': 133400}	1	[1]	[[[ 1.74744071,8714.72062 , 41.1323289 , 60.3662797 ]]]	[[[8714.72062 , 30.7492612, 0. ]]]	[[[0. ,0. ,0.00000001,0. ]]]	[[[0. ,0.00000001,0. ]]]	[[[0. ,0.00000001,0. ]]]	[1.]
{'I_diff': 0.25, 'T_diff': 1.0, 'N0': 587.3131392845146, 'h_N': 16.199005187135473, 'r0': 0.6855225769347397, 'a0': 0.001579082426485433, 'h0': 1.8710848968552485, 'alpha0': 0.0002911894120014356, 'eta0': 3.0645042895886925, 'delta': 0.033370884685763644, 'n': 1.6688417246410825, 'nu': 1.1282239705928088, 'a_scale': 3.2982668912910977, 'id': 135000}	1	[1]	[[[542.71568 , 12.7758343, 89.8668809, 0. ]]]	[[[12.7758343, 0. , 0. ]]]	[[[0.00000033,0.00000033,0.00000033,0. ]]]	[[[0.00000033,0. ,0. ]]]	[[[0. ,0.00000033,0. ]]]	[1.]
{'I_diff': 0.5, 'T_diff': 0.5, 'N0': 692.4258357923345, 'h_N': 7.166045639567283, 'r0': 0.7919005123600266, 'a0': 0.0018429740607265582, 'h0': 0.5806439920089095, 'alpha0': 0.00021691721399820724, 'eta0': 1.7311842240526354, 'delta': 0.05504404879236549, 'n': 1.6417222303397287, 'nu': 1.4740964257502838, 'a_scale': 1.8550041467847127, 'id': 135400}	1	[1]	[[[656.446902 , 14.4464936, 78.8477644, 0. ]]]	[[[14.4464936, 0. , 0. ]]]	[[[0.00000033,0.00000033,0.00000033,0. ]]]	[[[0.00000033,0. ,0. ]]]	[[[0. ,0.00000033,0. ]]]	[1.]
{'I_diff': 0.75, 'T_diff': 0.75, 'N0': 741.2451071884327, 'h_N': 15.725624000643933, 'r0': 1.772229236207738, 'a0': 0.0014780841827111138, 'h0': 2.275590943776357, 'alpha0': 0.0008248992529797773, 'eta0': 2.4308857738078067, 'delta': 0.052817216879501326, 'n': 1.136597073560207, 'nu': 1.4717460468581307, 'a_scale': 4.093834228146542, 'id': 120400}	1	[0]	[[[ 36.6751859,2239.16008 , 379.5858394, 104.2339704]]]	[[[2239.16008 , 47.3555674, 27.1589217]]]	[[[2.73696565,0.59160233,0.9990541 ,0.90902331]]]	[[[0.59160233,0.64146613,0.41487392]]]	[[[0. ,1.1926426 ,1.29971915]]]	[1.]
{'I_diff': 1.0, 'T_diff': 0.5, 'N0': 995.2868611415506, 'h_N': 6.8741968382132335, 'r0': 1.825562024876318, 'a0': 0.002072020538973574, 'h0': 1.6791779154969355, 'alpha0': 0.0008031932393487513, 'eta0': 3.1002791926286024, 'delta': 0.048218923031929886, 'n': 1.8516326826864433, 'nu': 1.7227715087649282, 'a_scale': 3.9632954824999898, 'id': 117800}	1	[0]	[[[ 23.0034987,3752.5652 , 207.4094665, 121.9043082]]]	[[[3752.5652 , 33.5590795, 97.8266417]]]	[[[3.52842263,0.42212414,1.22271296,0.75746501]]]	[[[0.42212414,0.79565351,0.83715725]]]	[[[0. ,1.3271284 ,0.46775267]]]	[1.]
{'I_diff': 1.0, 'T_diff': 0.5, 'N0': 1999.1024774770372, 'h_N': 13.640487039449201, 'r0': 0.9177117003873048, 'a0': 0.0018681148489404543, 'h0': 1.500552675889745, 'alpha0': 0.0007746098053879604, 'eta0': 3.376311113252652, 'delta': 0.05683096924950476, 'n': 1.5948491640648776, 'nu': 1.2020483867926508, 'a_scale': 1.2469124826571911, 'id': 105000}	2	[0,1]	[[[ 343.773743 ,5679.3452 , 467.62431896, 225.32009591], [1954.32827 , 15.954488 , 118.747687 , 0. ]]]	[[[5679.3452 , 467.394174 , 0.00063691], [ 15.954488 , 0. , 0. ]]]	[[[1.45575441,0.79011826,1.49514529,0.43173362], [0.00000033,0.00000033,0.00000033,0. ]]]	[[[0.79011826,1.49550248,0.96003161], [0.00000033,0. ,0. ]]]	[[[0. ,0.80528552,0.43173476], [0. ,0.00000033,0. ]]]	[0.99,0.01]
{'I_diff': 0.75, 'T_diff': 0.5, 'N0': 778.4572753506941, 'h_N': 5.271457743020177, 'r0': 1.3586923353078069, 'a0': 0.0017639392731557827, 'h0': 1.2624317311793418, 'alpha0': 0.0008452913264406023, 'eta0': 3.280975966318484, 'delta': 0.0344601654369457, 'n': 1.7332731301533277, 'nu': 1.7606937331941657, 'a_scale': 1.482140150246455, 'id': 136200}	1	[0]	[[[ 0.16795115,3653.15152 , 30.3141951 , 69.7359363 ]]]	[[[3653.15152 , 19.3248204, 42.8780655]]]	[[[0.00000033,0.00000033,0.00000033,0.00000033]]]	[[[0.00000033,0.00000033,0.00000033]]]	[[[0. ,0.00000033,0.00000033]]]	[1.]
{'I_diff': 0.75, 'T_diff': 0.75, 'N0': 599.0697026770528, 'h_N': 7.706405600272057, 'r0': 1.3583623600620913, 'a0': 0.001080302266688939, 'h0': 0.5758548835768124, 'alpha0': 0.0003561988132287719, 'eta0': 2.796835798714421, 'delta': 0.04882478124499115, 'n': 1.0385516233892047, 'nu': 1.7694445069705707, 'a_scale': 1.2927181947753676, 'id': 136400}	1	[0]	[[[ 0.50426365,2001.79162 , 57.6059517 , 157.7881362 ]]]	[[[2001.79162 , 43.2617933, 25.7142872]]]	[[[0.00000033,0.00000033,0.00000033,0.00000033]]]	[[[0.00000033,0.00000033,0.00000033]]]	[[[0. ,0.00000033,0.00000033]]]	[1.]
{'I_diff': 1.0, 'T_diff': 0.75, 'N0': 1004.0021917406667, 'h_N': 10.758211759823693, 'r0': 1.9022452641885885, 'a0': 0.0017920796920300503, 'h0': 1.8292246214690495, 'alpha0': 0.0007207287637030157, 'eta0': 3.4707029382698527, 'delta': 0.057715142286217914, 'n': 1.7990110479194923, 'nu': 1.1916715344460598, 'a_scale': 3.106869899452385, 'id': 137200}	1	[1]	[[[932.04668 , 12.6191882,197.28386 , 0. ]]]	[[[12.6191882, 0. , 0. ]]]	[[[0.00000033,0.00000033,0.00000033,0. ]]]	[[[0.00000033,0. ,0. ]]]	[[[0. ,0.00000033,0. ]]]	[1.]
{'I_diff': 0.75, 'T_diff': 0.75, 'N0': 892.7155118530825, 'h_N': 16.891385689102677, 'r0': 1.0192304751221577, 'a0': 0.0015900341919851248, 'h0': 1.6007347088033772, 'alpha0': 0.000630122078987764, 'eta0': 2.3256950433280883, 'delta': 0.051946643003125806, 'n': 1.6206352992146849, 'nu': 1.292662567475951, 'a_scale': 3.749270307238611, 'id': 110800}	2	[1,0]	[[[ 147.798599 ,3034.45525 , 310.323459 , 80.6074022], [ 229.358331 ,1438.04563 , 369.221211 , 120.5332761]]]	[[[3034.45525 , 0. , 0. ], [1438.04563 , 170.949403 , 66.9931748]]]	[[[1.69183763,0.68172173,1.34846051,0.52405975], [1.15931537,1.09806997,0.88239885,0.44375002]]]	[[[0.68172173,0. ,0. ], [1.09806997,1.41311256,0.99114882]]]	[[[0. ,1.34846051,0.52405975], [0. ,1.25996794,0.57135199]]]	[0.185,0.815]
{'I_diff': 0.25, 'T_diff': 0.25, 'N0': 1709.6424570350434, 'h_N': 10.762775802410916, 'r0': 0.882413668004198, 'a0': 0.0007976277454842893, 'h0': 0.8299712791259961, 'alpha0': 0.0007220159003181717, 'eta0': 2.2569336911916382, 'delta': 0.04840877494399827, 'n': 1.2956553671554345, 'nu': 1.7463595116331865, 'a_scale': 4.192381944087902, 'id': 137600}	1	[0]	[[[ 0.71501875,8599.59854 , 46.6697111 , 109.7548466 ]]]	[[[8599.59854 , 25.1265866, 58.1805364]]]	[[[0.00000033,0.00000033,0.00000033,0.00000033]]]	[[[0.00000033,0.00000033,0.00000033]]]	[[[0. ,0.00000033,0.00000033]]]	[1.]
{'I_diff': 0.25, 'T_diff': 0.75, 'N0': 1872.2747785164595, 'h_N': 11.501344360508803, 'r0': 0.9039283394056568, 'a0': 0.001984900982281949, 'h0': 1.0630387264629277, 'alpha0': 0.0008220569727941243, 'eta0': 4.4985297607337955, 'delta': 0.031189085518472392, 'n': 1.495399941779889, 'nu': 1.2154959850829385, 'a_scale': 4.037551376469468, 'id': 109200}	1	[0]	[[[ 237.092273,4551.91112 , 454.539228, 327.394021]]]	[[[4551.91112 , 342.572355, 191.004733]]]	[[[1.4623766 ,0.8022548 ,1.51357412,0.37016415]]]	[[[0.8022548 ,1.58536046,0.47911733]]]	[[[0. ,1.30446269,0.21863169]]]	[1.]
{'I_diff': 0.25, 'T_diff': 0.75, 'N0': 923.4365005241627, 'h_N': 19.244224423777247, 'r0': 1.5666842498393567, 'a0': 0.0013229263855001248, 'h0': 1.4693999470571313, 'alpha0': 0.0003766817033977433, 'eta0': 2.7092910424090224, 'delta': 0.03829004292843937, 'n': 1.0770634499321385, 'nu': 1.9267131071499857, 'a_scale': 2.724664109738077, 'id': 138000}	1	[0]	[[[ 0.55518711,4596.47394 , 38.5116443 , 68.9243011 ]]]	[[[4596.47394 , 26.3780325, 15.8413147]]]	[[[0.00000033,0.00000033,0.00000033,0.00000033]]]	[[[0.00000033,0.00000033,0.00000033]]]	[[[0. ,0.00000033,0.00000033]]]	[1.]
{'I_diff': 0.25, 'T_diff': 1.0, 'N0': 777.8623525085156, 'h_N': 9.850070475361036, 'r0': 1.9030171718678812, 'a0': 0.000680267547046547, 'h0': 1.3024433609501944, 'alpha0': 0.000596527005276134, 'eta0': 3.5762897909524547, 'delta': 0.05843435365053741, 'n': 1.7557886644757215, 'nu': 1.069883767039602, 'a_scale': 2.9674850444655076, 'id': 138200}	1	[1]	[[[633.136713 , 25.7891788,297.450873 , 0. ]]]	[[[25.7891788, 0. , 0. ]]]	[[[0.,0.,0.,0.]]]	[[[0.,0.,0.]]]	[[[0.,0.,0.]]]	[1.]
{'I_diff': 0.25, 'T_diff': 0.25, 'N0': 1724.6261996082803, 'h_N': 7.441144157437185, 'r0': 1.12689710845629, 'a0': 0.000976605530615285, 'h0': 2.2094190864197825, 'alpha0': 0.0006980508998897091, 'eta0': 3.586344561162126, 'delta': 0.05907255308412141, 'n': 1.4056686464444987, 'nu': 1.0388648353781753, 'a_scale': 1.5711446889645493, 'id': 108800}	2	[0,1]	[[[ 539.634681 ,2882.08418 , 964.610298 , 84.7321327], [ 521.407279 ,2842.10235 , 924.4340818, 108.043221 ]]]	[[[2882.08418 , 664.847641 , 57.0998153], [2842.10235 , 924.434034 , 0. ]]]	[[[1.06576524,1.15213708,0.76067137,0.20328662], [1.0706853 ,1.14716048,0.76435448,0.17700303]]]	[[[1.15213708,0.80876434,0.22473107], [1.14716048,0.76435449,0. ]]]	[[[0. ,0.65506313,0.15902661], [0. ,0.61566382,0.17700303]]]	[0.915,0.085]
{'I_diff': 0.5, 'T_diff': 0.5, 'N0': 1990.9512238898203, 'h_N': 17.6890397549333, 'r0': 1.341323258269925, 'a0': 0.0019806133168628406, 'h0': 2.242592216673648, 'alpha0': 0.000725352771990818, 'eta0': 4.5251399443564475, 'delta': 0.041616515378850485, 'n': 1.7598126766650086, 'nu': 1.7328692545640068, 'a_scale': 1.1205007629656925, 'id': 122600}	1	[1]	[[[ 170.691719 ,8251.78259 , 377.4678976, 106.104107 ]]]	[[[8251.78259 , 333.828886, 0. ]]]	[[[2.31185354,0.50893638,1.89240714,0.82242351]]]	[[[0.50893638,1.93789629,0. ]]]	[[[0. ,1.58052385,0.82242351]]]	[1.]
{'I_diff': 0.5, 'T_diff': 0.25, 'N0': 780.9461678689112, 'h_N': 7.164694859092455, 'r0': 0.6880159857487391, 'a0': 0.0016339885756058998, 'h0': 2.24250133760929, 'alpha0': 0.0008678616902330817, 'eta0': 4.201661012918382, 'delta': 0.042194574702855855, 'n': 1.6117924346732022, 'nu': 1.0710270834877873, 'a_scale': 1.5918089921419496, 'id': 138400}	1	[1]	[[[735.565811 , 16.0581375,100.343388 , 0. ]]]	[[[16.0581375, 0. , 0. ]]]	[[[0.00000033,0.00000033,0.00000033,0. ]]]	[[[0.00000033,0. ,0. ]]]	[[[0. ,0.00000033,0. ]]]	[1.]
{'I_diff': 0.5, 'T_diff': 1.0, 'N0': 565.5291510835016, 'h_N': 12.987224381208037, 'r0': 0.6139010224806867, 'a0': 0.0005342825256866329, 'h0': 1.9468466070095976, 'alpha0': 0.0005414639797318596, 'eta0': 3.055694626732052, 'delta': 0.057616054962981875, 'n': 1.0540078811523, 'nu': 1.6590828567160125, 'a_scale': 2.447413097920717, 'id': 135800}	1	[0]	[[[ 1.77201881,2518.22728 , 94.1784211 , 42.522916 ]]]	[[[2518.22728 , 56.3628805, 18.0017493]]]	[[[0.,0.,0.,0.]]]	[[[0.,0.,0.]]]	[[[0.,0.,0.]]]	[1.]
{'I_diff': 0.5, 'T_diff': 0.75, 'N0': 2227.7329350480177, 'h_N': 7.903771145865835, 'r0': 1.9300587057676268, 'a0': 0.001505186750810318, 'h0': 0.86016563465771, 'alpha0': 0.0007544729110524577, 'eta0': 2.112131384876875, 'delta': 0.04298404449027102, 'n': 1.287372284902554, 'nu': 1.9242931151809768, 'a_scale': 2.177704259861077, 'id': 138800}	1	[0]	[[[ 0.1939343,11836.7202 , 30.8576389, 82.6178246]]]	[[[11836.7202 , 18.7988913, 40.3304452]]]	[[[0.,0.,0.,0.]]]	[[[0.,0.,0.]]]	[[[0.,0.,0.]]]	[1.]
{'I_diff': 0.5, 'T_diff': 0.5, 'N0': 1602.5842185756571, 'h_N': 11.641360352675541, 'r0': 0.6892049604835121, 'a0': 0.001048349288099163, 'h0': 0.8583363593332616, 'alpha0': 0.0008658413501230737, 'eta0': 3.885195964694708, 'delta': 0.0483347005206606, 'n': 1.5432962124211143, 'nu': 1.8666037675063851, 'a_scale': 2.4887599678436576, 'id': 109800}	1	[0]	[[[ 338.431674 ,4152.83481 , 439.37722 , 161.6418911]]]	[[[4152.83481 , 183.655624, 137.414173]]]	[[[1.27542998,0.88387685,1.49795379,0.47828131]]]	[[[0.88387685,1.72013702,0.52666518]]]	[[[0. ,1.36436478,0.20760919]]]	[1.]
{'I_diff': 0.5, 'T_diff': 0.5, 'N0': 1030.9820415389768, 'h_N': 11.969907479651077, 'r0': 1.3421597762311746, 'a0': 0.0012025064021737903, 'h0': 1.3852073695999976, 'alpha0': 0.00023719506759612642, 'eta0': 3.7996150330944363, 'delta': 0.04673932285903165, 'n': 1.8014179752429547, 'nu': 1.7798546365853958, 'a_scale': 4.182720121522582, 'id': 119400}	3	[0,0,0]	[[[ 43.5183561,3105.15432 , 213.1139096, 199.1281018], [ 52.2983575,2934.74983 , 211.0749233, 200.7870464], [ 35.556782 ,3445.23633 , 184.8833076, 176.6068523]]]	[[[3105.15432 , 70.6124796, 111.763568 ], [2934.74983 , 83.6376103, 134.797918 ], [3445.23633 , 63.2114126, 99.4935679]]]	[[[2.78398607,0.45672261,0.98347402,0.3255611 ], [2.30092607,0.56510642,0.9782142 ,0.44257544], [3.34235474,0.36501383,1.05141559,0.26926562]]]	[[[0.45672261,0.91598805,0.42276074], [0.56510642,0.99499174,0.58501226], [0.36501383,0.76059261,0.41513147]]]	[[[0. ,1.24301268,0.37116285], [0. ,1.1494302 ,0.18545044], [0. ,1.44841957,0.24182719]]]	[0.86 ,0.025,0.115]
{'I_diff': 0.25, 'T_diff': 1.0, 'N0': 2177.799961461905, 'h_N': 12.207584106050989, 'r0': 1.3119982865469089, 'a0': 0.0007045191937396403, 'h0': 1.3305269149972236, 'alpha0': 0.0005094227342669867, 'eta0': 4.352888799303294, 'delta': 0.04919178493235672, 'n': 1.21218255899605, 'nu': 1.1225535507853328, 'a_scale': 4.663823000620367, 'id': 96600}	1	[0]	[[[ 453.05704 ,2734.26789 ,1098.262179, 407.001946]]]	[[[2734.26789 , 647.341914, 157.839952]]]	[[[1.11901648,1.13464545,0.70941979,0.24172713]]]	[[[1.13464545,0.95905247,0.59700065]]]	[[[0. ,1.4717726 ,0.46557383]]]	[1.]
{'I_diff': 0.75, 'T_diff': 0.5, 'N0': 1649.7721380353403, 'h_N': 10.470157510483705, 'r0': 1.0756817598955468, 'a0': 0.001638813176064413, 'h0': 0.8348715001678709, 'alpha0': 0.0005669715062417783, 'eta0': 2.2290019011806224, 'delta': 0.031055757476083145, 'n': 1.281005110512583, 'nu': 1.3743940039119333, 'a_scale': 4.224040947674279, 'id': 139400}	1	[0]	[[[ 0.5484092,5466.63322 , 95.5113109, 368.935947 ]]]	[[[5466.63322 , 53.4041884, 225.522329 ]]]	[[[0.00000033,0.00000033,0.00000033,0.00000033]]]	[[[0.00000033,0.00000033,0.00000033]]]	[[[0. ,0.00000033,0.00000033]]]	[1.]
{'I_diff': 1.0, 'T_diff': 0.25, 'N0': 1259.344301498536, 'h_N': 14.284336578658476, 'r0': 0.5973779798178207, 'a0': 0.0005994300805718038, 'h0': 1.9411722501583826, 'alpha0': 0.00024318159074099781, 'eta0': 4.078737884138703, 'delta': 0.046691725867280556, 'n': 1.8360041820894462, 'nu': 1.8450428511899735, 'a_scale': 3.7913349699624415, 'id': 130400}	1	[1]	[[[ 2.22329511,4903.38121 , 197.2173186 , 160.073881 ]]]	[[[4903.38121 , 90.3432776, 160.073881 ]]]	[[[0.525828 ,0.30209023,1.04836274,0.74493418]]]	[[[0.30209023,1.06919449,0.74493418]]]	[[[0. ,1.06471541,0. ]]]	[1.]
{'I_diff': 0.75, 'T_diff': 1.0, 'N0': 987.6350229261545, 'h_N': 16.56163001604383, 'r0': 0.535756607952422, 'a0': 0.0005730562034246996, 'h0': 1.0861740143559182, 'alpha0': 0.00071517324260402, 'eta0': 3.814799262281552, 'delta': 0.05525262857973448, 'n': 1.7269968825151696, 'nu': 1.3529989160909102, 'a_scale': 4.088772859049238, 'id': 139800}	1	[1]	[[[945.927304 , 25.0091162, 96.7934156, 0. ]]]	[[[25.0091162, 0. , 0. ]]]	[[[0.00000033,0.00000033,0.00000033,0. ]]]	[[[0.00000033,0. ,0. ]]]	[[[0. ,0.00000033,0. ]]]	[1.]
{'I_diff': 0.25, 'T_diff': 0.5, 'N0': 840.6016565477703, 'h_N': 16.161485076513266, 'r0': 1.456153590011117, 'a0': 0.0013517402910564677, 'h0': 1.6701879161750528, 'alpha0': 0.0005599707457957394, 'eta0': 4.933850654293673, 'delta': 0.03382754980707955, 'n': 1.59551691225903, 'nu': 1.5823921582749712, 'a_scale': 4.544516593772316, 'id': 118600}	1	[0]	[[[ 46.4348549,2579.54513 , 199.5213812, 136.2599543]]]	[[[2579.54513 , 124.96354 , 80.0234686]]]	[[[2.19279481,0.55490502,1.36952447,0.41763256]]]	[[[0.55490502,1.47560432,0.52562504]]]	[[[0. ,1.20542384,0.26772318]]]	[1.]
{'I_diff': 1.0, 'T_diff': 0.25, 'N0': 1502.9663439004098, 'h_N': 7.2897422406189785, 'r0': 0.7416701841975144, 'a0': 0.0010297961004312067, 'h0': 1.4625799930800925, 'alpha0': 0.00033359397219823595, 'eta0': 1.3777340822294848, 'delta': 0.03574000047266347, 'n': 1.4679744855149726, 'nu': 1.504821318485321, 'a_scale': 2.3227481546032953, 'id': 140000}	1	[0]	[[[ 0.4724335,6797.6874 , 81.6995905, 148.9722048]]]	[[[6797.6874 , 47.024034, 132.93352 ]]]	[[[0.,0.,0.,0.]]]	[[[0.,0.,0.]]]	[[[0.,0.,0.]]]	[1.]
{'I_diff': 0.5, 'T_diff': 0.75, 'N0': 2238.916240843349, 'h_N': 14.258964662733845, 'r0': 0.6720591369160455, 'a0': 0.0013427051603196682, 'h0': 2.066361570472151, 'alpha0': 0.0008179868227165276, 'eta0': 3.388015532305079, 'delta': 0.04794195184795837, 'n': 1.5897381824048264, 'nu': 1.1837912345982917, 'a_scale': 3.0330246575875464, 'id': 116400}	2	[0,1]	[[[ 698.157839 ,5163.07626 , 790.487372 , 110.1624301], [2188.44306 , 20.7086289, 110.430188 , 0. ]]]	[[[5163.07626 , 449.943764 , 63.1617189], [ 20.7086289, 0. , 0. ]]]	[[[1.14036234,1.02406117,1.25408037,0.72365216], [0. ,0. ,0. ,0. ]]]	[[[1.02406117,1.60405624,1.18265923], [0. ,0. ,0. ]]]	[[[0. ,1.69455789,0.59446599], [0. ,0. ,0. ]]]	[0.985,0.015]
{'I_diff': 1.0, 'T_diff': 0.75, 'N0': 2199.7913787790776, 'h_N': 10.910587975640466, 'r0': 1.7177479544914147, 'a0': 0.0020590627110470073, 'h0': 1.3679868012104748, 'alpha0': 0.00036352143956852606, 'eta0': 1.8896643565785038, 'delta': 0.03698727174361634, 'n': 1.3713563324593157, 'nu': 1.973270936219628, 'a_scale': 2.8413099646862046, 'id': 140400}	1	[0]	[[[ 0.25943414,11652.3011 , 40.9885251 , 75.4825201 ]]]	[[[11652.3011 , 22.9210923, 45.673705 ]]]	[[[0.00000033,0.00000033,0.00000033,0.00000033]]]	[[[0.00000033,0.00000033,0.00000033]]]	[[[0. ,0.00000033,0.00000033]]]	[1.]
{'I_diff': 1.0, 'T_diff': 0.5, 'N0': 1593.5995411352083, 'h_N': 9.323338848062114, 'r0': 0.8166670042198951, 'a0': 0.0020029620931651337, 'h0': 1.1407502192685124, 'alpha0': 0.00026753607174404963, 'eta0': 1.8369242802694727, 'delta': 0.05224454492281466, 'n': 1.3304198937246476, 'nu': 1.0809137584248214, 'a_scale': 2.2877355942245226, 'id': 140200}	1	[1]	[[[1531.42968 , 22.8649375, 164.532235 , 0. ]]]	[[[22.8649375, 0. , 0. ]]]	[[[0.00000033,0.00000033,0.00000033,0. ]]]	[[[0.00000033,0. ,0. ]]]	[[[0. ,0.00000033,0. ]]]	[1.]
{'I_diff': 1.0, 'T_diff': 1.0, 'N0': 2205.2190974345876, 'h_N': 9.900103400451073, 'r0': 0.8541044937183521, 'a0': 0.001198555837741566, 'h0': 2.114165488389094, 'alpha0': 0.0003509549171894301, 'eta0': 1.9395223199946172, 'delta': 0.04768588466953454, 'n': 1.0522486954746346, 'nu': 1.7741447840354283, 'a_scale': 1.6393605171552248, 'id': 140600}	2	[0,1]	[[[ 0.62560929,11833.6127 , 67.388163 , 49.2965408 ], [ 2205.21836 , 0. , 0. , 0. ]]]	[[[11833.6127 , 41.0028661, 29.0887239], [ 0. , 0. , 0. ]]]	[[[0.00000033,0.00000033,0.00000033,0.00000033], [0.00000033,0. ,0. ,0. ]]]	[[[0.00000033,0.00000033,0.00000033], [0. ,0. ,0. ]]]	[[[0. ,0.00000033,0.00000033], [0. ,0. ,0. ]]]	[0.965,0.035]
{'I_diff': 0.75, 'T_diff': 1.0, 'N0': 1101.1012760418123, 'h_N': 15.600672119170252, 'r0': 1.6130858413055984, 'a0': 0.0014545592508251122, 'h0': 1.985904449656763, 'alpha0': 0.00044810896272944826, 'eta0': 4.335514236925496, 'delta': 0.04861500078121174, 'n': 1.3326229859063763, 'nu': 1.0029538710683183, 'a_scale': 1.2760086677306013, 'id': 114200}	1	[1]	[[[ 592.315765, 655.30056 ,1021.85673 , 0. ]]]	[[[655.30056, 0. , 0. ]]]	[[[0.63588346,2.09709375,0.53453198,0. ]]]	[[[2.09709375,0. ,0. ]]]	[[[0. ,0.53453198,0. ]]]	[1.]
{'I_diff': 0.5, 'T_diff': 1.0, 'N0': 1526.5053728513271, 'h_N': 11.896876654823373, 'r0': 0.845609968455096, 'a0': 0.0014570929481046283, 'h0': 1.220747727895991, 'alpha0': 0.00042271132096492563, 'eta0': 3.7292223684600785, 'delta': 0.04576815780832823, 'n': 1.3300423235060475, 'nu': 1.298324231303897, 'a_scale': 4.365642094464332, 'id': 110200}	5	[0,1,1,1,1]	[[[ 592.161401 ,1549.57114 , 689.925617 , 168.7712345], [ 395.875393 ,3988.98232 , 570.566831 , 177.774274 ], [1350.47288 , 190.504571 , 237.6409086, 27.1078129], [1350.115 , 189.55598 , 237.4127732, 27.8938006], [1350.62373 , 188.67138 , 237.6170614, 27.4993067]]]	[[[1549.57114 , 353.11081 , 78.7339338], [3988.98232 , 0. , 0. ], [ 190.504571 , 53.8796086, 0. ], [ 189.55598 , 52.9321872, 0. ], [ 188.67138 , 52.7430624, 0. ]]]	[[[ 0.79873383, 1.58301886, 0.94621081, 0.35240873], [ 1.25507268, 0.91942801, 1.24027511, 0.2363349 ], [ 0.18151144, 5.31516375, 0.85635601, 2.07314614], [ 0.70004654,24.42192391, 2.8987901 , 4.96698671], [ 0.35612069,12.09627698, 1.51454565, 2.94504224]]]	[[[ 1.58301886, 1.37770547, 0.93198937], [ 0.91942801, 0. , 0. ], [ 5.31516375, 3.0448389 , 0. ], [24.42192391, 1.46905299, 0. ], [12.09627698, 2.75621409, 0. ]]]	[[[0. ,1.38221242,0.44145144], [0. ,1.24027511,0.2363349 ], [0. ,0.94359933,2.07314614], [0. ,3.83799268,4.96698671], [0. ,1.92626273,2.94504224]]]	[0.935,0.02 ,0.035,0.005,0.005]
{'I_diff': 0.25, 'T_diff': 0.25, 'N0': 1459.085739069832, 'h_N': 16.884917872415688, 'r0': 1.00284322641816, 'a0': 0.0011605909245175818, 'h0': 1.390505601600465, 'alpha0': 0.00066638267298574, 'eta0': 1.613433715288644, 'delta': 0.03055673843761743, 'n': 1.2519620098266602, 'nu': 1.9988653557246863, 'a_scale': 4.385496146917838, 'id': 140800}	1	[0]	[[[ 0.56922081,7786.9004 , 23.0728601 , 51.2840069 ]]]	[[[7786.9004 , 12.5034639, 26.6492595]]]	[[[0.00000033,0.00000033,0.00000033,0.00000033]]]	[[[0.00000033,0.00000033,0.00000033]]]	[[[0. ,0.00000033,0.00000033]]]	[1.]
{'I_diff': 0.25, 'T_diff': 0.75, 'N0': 1237.5856190644877, 'h_N': 5.818929463845882, 'r0': 1.2718711843905246, 'a0': 0.0008145709518214113, 'h0': 1.4538682835933008, 'alpha0': 0.0002961911195423631, 'eta0': 4.124767141061231, 'delta': 0.04733602952263849, 'n': 1.5921719372267171, 'nu': 1.1552866100950976, 'a_scale': 3.5380095737339707, 'id': 141200}	1	[1]	[[[1108.11276 , 27.6797779, 264.390426 , 0. ]]]	[[[27.6797779, 0. , 0. ]]]	[[[0.00000033,0.00000033,0.00000033,0. ]]]	[[[0.00000033,0. ,0. ]]]	[[[0. ,0.00000033,0. ]]]	[1.]
{'I_diff': 0.25, 'T_diff': 1.0, 'N0': 1094.0617134214774, 'h_N': 9.781025914339985, 'r0': 1.1039640671855757, 'a0': 0.0013172905388740652, 'h0': 1.6441591236549096, 'alpha0': 0.0006847641955122113, 'eta0': 1.425932607400711, 'delta': 0.05326288781295688, 'n': 1.0094492167136395, 'nu': 1.22219084979601, 'a_scale': 2.704604356591579, 'id': 128600}	2	[0,1]	[[[ 0.9065618,4074.99759 , 200.8527833, 159.1989525], [1094.06135 , 0. , 0. , 0. ]]]	[[[4074.99759 , 177.394768 , 69.1329713], [ 0. , 0. , 0. ]]]	[[[0.45809177,0.29395544,1.1041674 ,0.62889697], [0.00000033,0. ,0. ,0. ]]]	[[[0.29395544,1.14689403,0.9214375 ], [0. ,0. ,0. ]]]	[[[0. ,0.80042724,0.40953538], [0. ,0. ,0. ]]]	[0.98,0.02]
{'I_diff': 0.5, 'T_diff': 0.5, 'N0': 1678.727546231858, 'h_N': 13.884755161944515, 'r0': 0.6848085071072499, 'a0': 0.0013528404956730663, 'h0': 1.5922408992324548, 'alpha0': 0.0007855574744997003, 'eta0': 2.7089647229732243, 'delta': 0.04707604850422038, 'n': 1.6688750970583186, 'nu': 1.1657370380603145, 'a_scale': 2.8517853978319367, 'id': 113000}	3	[0,0,1]	[[[ 412.441223 ,3807.22235 , 528.108086 , 174.3963805], [ 402.122203 ,3862.62074 , 516.63383 , 177.0811104], [1636.71845 , 16.6417534, 92.1554032, 0. ]]]	[[[3807.22235 , 306.811449 , 108.61354 ], [3862.62074 , 309.78249 , 110.394244 ], [ 16.6417534, 0. , 0. ]]]	[[[1.19603579,0.97184646,1.28543581,0.52118176], [1.20899606,0.95893241,1.29604643,0.52480882], [0.00000033,0.00000033,0.00000033,0. ]]]	[[[0.97184646,1.61427872,0.73182855], [0.95893241,1.57341803,0.71233345], [0.00000033,0. ,0. ]]]	[[[0. ,1.56624999,0.40042353], [0. ,1.40872482,0.38077137], [0. ,0.00000033,0. ]]]	[0.96 ,0.025,0.015]
{'I_diff': 0.25, 'T_diff': 0.75, 'N0': 2066.9672848270075, 'h_N': 11.405740158236988, 'r0': 1.9764836996419022, 'a0': 0.0019137796872727379, 'h0': 1.4364421466379644, 'alpha0': 0.00047208926973786006, 'eta0': 5.037945187684374, 'delta': 0.036236271397671924, 'n': 1.0445801143429787, 'nu': 1.110083840580885, 'a_scale': 3.3923924994956405, 'id': 128400}	2	[1,0]	[[[2066.9666 , 0. , 0. , 0. ], [ 201.724087,3771.47485 , 713.26407 , 482.344109]]]	[[[ 0. , 0. , 0. ], [3771.47485 , 479.164406, 235.580958]]]	[[[0.00000033,0. ,0. ,0. ], [1.6014412 ,0.7992483 ,0.88675482,0.18586576]]]	[[[0. ,0. ,0. ], [0.7992483 ,1.06260041,0.26249467]]]	[[[0. ,0. ,0. ], [0. ,1.50019308,0.35763361]]]	[0.63,0.37]
{'I_diff': 0.75, 'T_diff': 0.5, 'N0': 869.0507394445426, 'h_N': 18.1485204470806, 'r0': 1.326771388669338, 'a0': 0.000883731946260689, 'h0': 1.7611148761065032, 'alpha0': 0.0003020968222130976, 'eta0': 3.8889869019352985, 'delta': 0.04931358559059888, 'n': 1.582699744074366, 'nu': 1.782525458525929, 'a_scale': 1.344633608240093, 'id': 120200}	1	[1]	[[[ 30.8854716,2936.67002 , 183.6838333, 105.078533 ]]]	[[[2936.67002 , 123.280666, 105.078533]]]	[[[2.57403788,0.48438295,1.26530699,0.66993657]]]	[[[0.48438295,1.35196053,0.66993657]]]	[[[0. ,1.11257395,0. ]]]	[1.]
{'I_diff': 0.5, 'T_diff': 1.0, 'N0': 814.5083996792075, 'h_N': 10.00594184505644, 'r0': 1.9269196550916878, 'a0': 0.001448347979584483, 'h0': 2.074909248892831, 'alpha0': 0.00039773320768929246, 'eta0': 1.800885291190314, 'delta': 0.03565023127184637, 'n': 1.0337482366147226, 'nu': 1.6052163325925468, 'a_scale': 3.0020052390865977, 'id': 142200}	1	[0]	[[[ 0.23986336,3677.14066 , 71.4210955 , 74.5682366 ]]]	[[[3677.14066 , 45.8584102, 37.0675075]]]	[[[0.00000033,0.00000033,0.00000033,0.00000033]]]	[[[0.00000033,0.00000033,0.00000033]]]	[[[0. ,0.00000033,0.00000033]]]	[1.]
{'I_diff': 0.5, 'T_diff': 0.5, 'N0': 1295.2463591105188, 'h_N': 15.06583705666218, 'r0': 0.9523552877180075, 'a0': 0.0013226281131604198, 'h0': 1.715679874106568, 'alpha0': 0.000578983178141313, 'eta0': 3.3626361813405405, 'delta': 0.04092935337676717, 'n': 1.6134026970320883, 'nu': 1.5430335468828091, 'a_scale': 3.6979836782288014, 'id': 132200}	1	[0]	[[[ 15.890946 ,5446.54164 , 146.6433925, 147.6193489]]]	[[[5446.54164 , 52.9262361, 85.1742924]]]	[[[5.08602682,0.25917247,1.2670009 ,0.58360225]]]	[[[0.25917247,0.88811955,0.69791847]]]	[[[0. ,1.83801043,0.5470305 ]]]	[1.]
{'I_diff': 1.0, 'T_diff': 0.25, 'N0': 1106.290960166566, 'h_N': 11.452662207099188, 'r0': 1.0088188604046817, 'a0': 0.0012692063015666524, 'h0': 0.8164754913238748, 'alpha0': 0.0003549590087530485, 'eta0': 3.2673284536787617, 'delta': 0.03220219227884358, 'n': 1.1582340280188625, 'nu': 1.489238517445027, 'a_scale': 3.055722149878455, 'id': 143200}	1	[0]	[[[ 0.89472631,2782.51044 , 95.5296289 , 324.7304542 ]]]	[[[2782.51044 , 48.7193511, 261.711684 ]]]	[[[0.00000033,0.00000033,0.00000033,0.00000033]]]	[[[0.00000033,0.00000033,0.00000033]]]	[[[0. ,0.00000033,0.00000033]]]	[1.]
{'I_diff': 1.0, 'T_diff': 0.5, 'N0': 1112.2140085527499, 'h_N': 12.182738075593303, 'r0': 0.5499474013103371, 'a0': 0.000684788169145672, 'h0': 1.4676912451494402, 'alpha0': 0.0006668736421301527, 'eta0': 3.072525045717187, 'delta': 0.043935390344356215, 'n': 1.8354743094413468, 'nu': 1.9984733344654178, 'a_scale': 1.8194722064184319, 'id': 143400}	1	[0]	[[[ 1.17156864,5781.48317 , 33.0203968 , 43.5860461 ]]]	[[[5781.48317 , 17.4906172, 32.9752152]]]	[[[0.00000033,0.00000033,0.00000033,0.00000033]]]	[[[0.00000033,0.00000033,0.00000033]]]	[[[0. ,0.00000033,0.00000033]]]	[1.]
{'I_diff': 0.25, 'T_diff': 0.5, 'N0': 1010.5943929367068, 'h_N': 9.18376242187202, 'r0': 1.5842189610013484, 'a0': 0.0007768107573683342, 'h0': 0.9195144822673189, 'alpha0': 0.0008712978439909425, 'eta0': 1.6136656152224433, 'delta': 0.040202366380453894, 'n': 1.600119296758392, 'nu': 1.5209961948404538, 'a_scale': 2.766009297543353, 'id': 144200}	1	[0]	[[[ 0.31431592,4426.99709 , 47.8137263 , 130.0985821 ]]]	[[[4426.99709 , 31.1920826, 57.8845731]]]	[[[0.00000033,0.00000033,0.00000033,0.00000033]]]	[[[0.00000033,0.00000033,0.00000033]]]	[[[0. ,0.00000033,0.00000033]]]	[1.]
{'I_diff': 0.5, 'T_diff': 0.25, 'N0': 1817.5022775876275, 'h_N': 8.635117364435747, 'r0': 1.3249582543925031, 'a0': 0.0012394261548324746, 'h0': 1.6413944014153443, 'alpha0': 0.0006312009621970508, 'eta0': 4.213175310316773, 'delta': 0.05829676802685265, 'n': 1.0713024104835729, 'nu': 1.909877087666087, 'a_scale': 4.080149888110656, 'id': 122400}	2	[1,1]	[[[ 283.173854 ,6335.58191 , 571.476606 , 64.9373805], [1817.50167 , 0. , 0. , 0. ]]]	[[[6335.58191 , 275.634165 , 64.9373805], [ 0. , 0. , 0. ]]]	[[[1.76595345,0.66606344,1.38368584,0.53751097], [0.00000033,0. ,0. ,0. ]]]	[[[0.66606344,1.59587009,0.53751097], [0. ,0. ,0. ]]]	[[[0. ,1.203259,0. ], [0. ,0. ,0. ]]]	[0.98,0.02]
{'I_diff': 0.25, 'T_diff': 0.75, 'N0': 730.7829547953959, 'h_N': 9.405611330733088, 'r0': 1.159019924663832, 'a0': 0.0007266369852924435, 'h0': 1.9482323016549323, 'alpha0': 0.0003973156939762214, 'eta0': 2.0119778420138736, 'delta': 0.040629968218697785, 'n': 1.6397492795868986, 'nu': 1.011962069763083, 'a_scale': 2.393758653844067, 'id': 144400}	1	[1]	[[[607.070337 , 25.1656293,253.104225 , 0. ]]]	[[[25.1656293, 0. , 0. ]]]	[[[0.00000033,0.00000033,0.00000033,0. ]]]	[[[0.00000033,0. ,0. ]]]	[[[0. ,0.00000033,0. ]]]	[1.]
{'I_diff': 1.0, 'T_diff': 0.75, 'N0': 611.5671466114682, 'h_N': 19.44144613164606, 'r0': 0.9637874576587023, 'a0': 0.0011660058009983817, 'h0': 1.0987265822754297, 'alpha0': 0.0005211010182455989, 'eta0': 1.9712801172416392, 'delta': 0.04200212673240847, 'n': 1.6883104946213252, 'nu': 1.1618543306396876, 'a_scale': 4.220411810148633, 'id': 143600}	1	[1]	[[[540.32098 , 18.3807881,129.614226 , 19.0005022]]]	[[[18.3807881, 0. , 0. ]]]	[[[0.00000033,0.00000033,0.00000033,0.00000033]]]	[[[0.00000033,0. ,0. ]]]	[[[0. ,0.00000033,0.00000033]]]	[1.]
{'I_diff': 0.25, 'T_diff': 0.75, 'N0': 1722.7094714610625, 'h_N': 6.978113984672488, 'r0': 1.4544592357629085, 'a0': 0.0008291001596226913, 'h0': 2.0115516220773886, 'alpha0': 0.0003861309785607001, 'eta0': 3.786813538359244, 'delta': 0.05410564508208955, 'n': 1.5941722381526424, 'nu': 1.9063083490463768, 'a_scale': 2.676150504423977, 'id': 122000}	1	[0]	[[[ 176.814137 ,6474.43832 , 487.760909 , 75.1218875]]]	[[[6474.43832 , 316.166215 , 53.4095325]]]	[[[2.08418328,0.57504919,1.48281479,0.81409785]]]	[[[0.57504919,1.55924726,0.9628562 ]]]	[[[0. ,1.35442247,0.45661955]]]	[1.]
{'I_diff': 1.0, 'T_diff': 1.0, 'N0': 1490.113056853576, 'h_N': 12.732959853393798, 'r0': 1.7472247331768527, 'a0': 0.0009800528885396133, 'h0': 2.0251328409613816, 'alpha0': 0.0005851135108672544, 'eta0': 2.983706437221819, 'delta': 0.04107282531800339, 'n': 1.8793165150446305, 'nu': 1.2284417448513874, 'a_scale': 2.45584800679252, 'id': 137400}	1	[1]	[[[1222.91692 , 536.520792 , 287.4754976, 32.2201529]]]	[[[536.520792 , 84.2148716, 0. ]]]	[[[0.32168494,3.35740722,1.08851567,2.08771841]]]	[[[3.35740722,2.51084856,0. ]]]	[[[0. ,1.42557089,2.08771841]]]	[1.]
{'I_diff': 0.75, 'T_diff': 0.25, 'N0': 1747.3688923520147, 'h_N': 15.545201519218566, 'r0': 1.1314638700906854, 'a0': 0.0009399650135632689, 'h0': 2.1538615621710226, 'alpha0': 0.0005869131399110827, 'eta0': 3.138973629368179, 'delta': 0.03318131042065992, 'n': 1.776788154835021, 'nu': 1.7794506011553541, 'a_scale': 4.205006079775423, 'id': 145600}	1	[0]	[[[ 0.50028458,9388.80923 , 40.0730961 , 48.0187382 ]]]	[[[9388.80923 , 20.4708648, 33.5993439]]]	[[[0.00000033,0.00000033,0.00000033,0.00000033]]]	[[[0.00000033,0.00000033,0.00000033]]]	[[[0. ,0.00000033,0.00000033]]]	[1.]
{'I_diff': 0.5, 'T_diff': 1.0, 'N0': 1301.0845297833378, 'h_N': 15.402325962728211, 'r0': 1.4766911678356174, 'a0': 0.00085582370446232, 'h0': 1.178183410541508, 'alpha0': 0.0004924983313512982, 'eta0': 3.406063882729347, 'delta': 0.046319275937602405, 'n': 1.136867865513968, 'nu': 1.7404475912300281, 'a_scale': 4.030311495143444, 'id': 129400}	1	[0]	[[[ 9.94921209,4750.7048 , 219.6988137 , 195.4748274 ]]]	[[[4750.7048 , 42.7844847, 109.706422 ]]]	[[[3.91041086,0.38872222,1.41163167,0.6026744 ]]]	[[[0.38872222,0.67406558,0.77297328]]]	[[[0. ,1.66672325,0.42894 ]]]	[1.]
{'I_diff': 0.75, 'T_diff': 0.5, 'N0': 914.12084965999, 'h_N': 10.32706677464549, 'r0': 1.66284266759516, 'a0': 0.0011728561657033017, 'h0': 2.0669627467811353, 'alpha0': 0.0004929767229875108, 'eta0': 1.9331024225151405, 'delta': 0.04282945493307389, 'n': 1.2531391446962852, 'nu': 1.8243555624403531, 'a_scale': 2.6717257608809084, 'id': 145800}	1	[0]	[[[ 0.30707737,4657.63537 , 46.6164838 , 41.6325993 ]]]	[[[4657.63537 , 25.7129334, 25.4364424]]]	[[[0.00000033,0.00000033,0.00000033,0.00000033]]]	[[[0.00000033,0.00000033,0.00000033]]]	[[[0. ,0.00000033,0.00000033]]]	[1.]
{'I_diff': 1.0, 'T_diff': 0.25, 'N0': 1951.2586951197848, 'h_N': 8.84685810718136, 'r0': 0.5817620998592143, 'a0': 0.0006569612577135291, 'h0': 0.5841085491008586, 'alpha0': 0.0002985756662846734, 'eta0': 2.329492872110179, 'delta': 0.05194834055691064, 'n': 1.6211599139346289, 'nu': 1.1976331935446556, 'a_scale': 2.312470370940625, 'id': 146400}	1	[1]	[[[1903.92061 , 24.2664525, 121.885429 , 0. ]]]	[[[24.2664525, 0. , 0. ]]]	[[[0.00000033,0.00000033,0.00000033,0. ]]]	[[[0.00000033,0. ,0. ]]]	[[[0. ,0.00000033,0. ]]]	[1.]
{'I_diff': 0.5, 'T_diff': 1.0, 'N0': 1810.8981652190619, 'h_N': 19.51452924395187, 'r0': 1.4883583407409309, 'a0': 0.0009452408749441766, 'h0': 1.1087442014320015, 'alpha0': 0.000510643875820311, 'eta0': 1.7197878965895328, 'delta': 0.03584492923481557, 'n': 1.0818742904280438, 'nu': 1.1024519822950554, 'a_scale': 4.588703083709588, 'id': 126200}	2	[0,1]	[[[ 7.39420269,2786.15819 , 429.210779 , 621.519164 ], [1810.89756 , 0. , 0. , 0. ]]]	[[[2786.15819 , 237.799914, 306.966958], [ 0. , 0. , 0. ]]]	[[[2.01107479,0.61949865,0.81450814,0.26391474], [0.00000033,0. ,0. ,0. ]]]	[[[0.61949865,1.13371467,0.42352129], [0. ,0. ,0. ]]]	[[[0. ,1.58433052,0.62971542], [0. ,0. ,0. ]]]	[0.995,0.005]
{'I_diff': 1.0, 'T_diff': 0.5, 'N0': 1244.1995746836265, 'h_N': 8.103851697839094, 'r0': 1.3654932327636429, 'a0': 0.001120797218572325, 'h0': 2.2199483431691744, 'alpha0': 0.0006577560496702225, 'eta0': 3.6570505834317717, 'delta': 0.047747004275824324, 'n': 1.5802097446196917, 'nu': 1.3322253551731253, 'a_scale': 2.32076273051565, 'id': 121000}	1	[0]	[[[ 85.9514377,4001.80002 , 368.321831 , 128.2557302]]]	[[[4001.80002 , 196.639779, 105.044253]]]	[[[2.17061303,0.56700515,1.10824831,0.58061736]]]	[[[0.56700515,1.48612906,0.67790135]]]	[[[0. ,0.69902919,0.14485893]]]	[1.]
{'I_diff': 0.25, 'T_diff': 0.5, 'N0': 1219.6748430404286, 'h_N': 11.00772124074627, 'r0': 1.9018979596135992, 'a0': 0.0008529033584277971, 'h0': 1.3826865429579311, 'alpha0': 0.0006876675382286407, 'eta0': 2.7577025412623577, 'delta': 0.05356462779374736, 'n': 1.315274531028063, 'nu': 1.1487721775388549, 'a_scale': 3.1297508381916543, 'id': 121800}	2	[0,0]	[[[ 28.7459841,2683.17459 , 380.428127 , 302.874665 ], [ 28.5473092,2695.27471 , 379.358809 , 302.126975 ]]]	[[[2683.17459 , 259.195731, 166.236055], [2695.27471 , 258.384519, 165.756064]]]	[[[3.00366596,0.52152268,0.77840163,0.28612993], [2.96506364,0.51710346,0.7785845 ,0.27552778]]]	[[[0.52152268,0.90875693,0.36132535], [0.51710346,0.89952689,0.35282308]]]	[[[0. ,0.64972345,0.23097988], [0. ,0.60080947,0.199798 ]]]	[0.985,0.015]
{'I_diff': 0.75, 'T_diff': 0.25, 'N0': 1327.3265516408785, 'h_N': 9.560881013878191, 'r0': 1.9291749829297056, 'a0': 0.0007926127494707688, 'h0': 0.674389444679384, 'alpha0': 0.00021518595186661353, 'eta0': 4.206027714699404, 'delta': 0.03454527109108934, 'n': 1.6127695060956113, 'nu': 1.2541729616087747, 'a_scale': 3.896276989418816, 'id': 120000}	2	[0,1]	[[[ 199.143871 , 191.706618 , 422.21559 , 517.519597 ], [1053.98737 , 28.2229646, 347.008419 , 66.5330369]]]	[[[191.706618 ,202.78334 ,323.920182 ], [ 28.2229646,115.083549 , 0. ]]]	[[[0.586251 ,1.66471913,0.463398 ,0.03243663], [0.00000191,0.00000761,0.00000367,0.00002972]]]	[[[1.66471913,0.60446362,0.04138079], [0.00000761,0.00004914,0. ]]]	[[[0. ,0.33427619,0.01747939], [0. ,0.00002735,0.00002972]]]	[0.365,0.635]
{'I_diff': 0.25, 'T_diff': 0.25, 'N0': 859.8600658120406, 'h_N': 17.63208874942358, 'r0': 1.614153097888627, 'a0': 0.0020032519539565866, 'h0': 1.2814017407843563, 'alpha0': 0.0007487866812951327, 'eta0': 2.067098066303024, 'delta': 0.05455234217476414, 'n': 1.5492775876650287, 'nu': 1.2644942790185771, 'a_scale': 1.49665604375044, 'id': 115200}	1	[0]	[[[ 45.3540514,2531.22771 , 201.5976553, 156.7398527]]]	[[[2531.22771 , 148.274863 , 89.7688311]]]	[[[2.16765124,0.55779657,1.21477828,0.45322558]]]	[[[0.55779657,1.27070489,0.50434058]]]	[[[0. ,1.06281314,0.3849673 ]]]	[1.]
{'I_diff': 0.75, 'T_diff': 0.75, 'N0': 1853.2133778763252, 'h_N': 19.12878037225951, 'r0': 1.1363164532120753, 'a0': 0.001707130559591021, 'h0': 2.204615035683223, 'alpha0': 0.0008241101144901193, 'eta0': 1.4144662907979204, 'delta': 0.04457689904205164, 'n': 1.4732960226768737, 'nu': 1.3791900004766628, 'a_scale': 3.0378350290517533, 'id': 146000}	1	[0]	[[[ 0.87223006,9521.69726 , 93.9199618 , 73.0418795 ]]]	[[[9521.69726 , 55.9146859, 43.4730517]]]	[[[0.,0.,0.,0.]]]	[[[0.,0.,0.]]]	[[[0.,0.,0.]]]	[1.]
{'I_diff': 0.75, 'T_diff': 1.0, 'N0': 1968.7351651407382, 'h_N': 10.232295607097056, 'r0': 0.82129110816999, 'a0': 0.0007149336356489576, 'h0': 1.3503819577593277, 'alpha0': 0.0006826479837701515, 'eta0': 1.407399638253985, 'delta': 0.05804292448215738, 'n': 1.8635543390082199, 'nu': 1.1276729548729327, 'a_scale': 2.9497797126697214, 'id': 146200}	3	[1,0,0]	[[[1922.65819 , 18.7066946 , 110.98115 , 0. ], [ 522.054385 ,3747.78558 , 633.06393 , 226.973421 ], [1856.77357 , 192.857012 , 134.8879561 , 11.01353957]]]	[[[ 18.7066946, 0. , 0. ], [3747.78558 , 346.208661 , 137.749165 ], [ 192.857012 , 17.1244711, 6.3981144]]]	[[[0.00000033,0.00000033,0.00000033,0. ], [1.12646019,1.06408271,1.21488903,0.59026462], [0.03548373,0.90300223,0.17723428,1. ]]]	[[[0.00000033,0. ,0. ], [1.06408271,1.64782771,1.00413075], [0.90300223,1. ,1. ]]]	[[[0. ,0.00000033,0. ], [0. ,1.66677973,0.692928 ], [0. ,0.05759254,1. ]]]	[0.99 ,0.005,0.005]
{'I_diff': 0.5, 'T_diff': 0.25, 'N0': 662.9446410912082, 'h_N': 7.610691728822258, 'r0': 1.6396249894101342, 'a0': 0.0008528211162886222, 'h0': 0.6041647391353937, 'alpha0': 0.00033565469827355785, 'eta0': 2.005966600986259, 'delta': 0.051770019865195784, 'n': 1.7418575841973252, 'nu': 1.9232536708416221, 'a_scale': 2.6225922984298196, 'id': 148000}	1	[0]	[[[ 0.4555235,2116.57294 , 50.1737518, 158.1813127]]]	[[[2116.57294 , 27.2090764, 101.098816 ]]]	[[[0.00000033,0.00000033,0.00000033,0.00000033]]]	[[[0.00000033,0.00000033,0.00000033]]]	[[[0. ,0.00000033,0.00000033]]]	[1.]
{'I_diff': 0.25, 'T_diff': 0.5, 'N0': 1282.4612617662347, 'h_N': 19.286284402654335, 'r0': 1.6906609907031978, 'a0': 0.0013465601300251362, 'h0': 1.8137947966042165, 'alpha0': 0.0003939694570008218, 'eta0': 2.7626346703746387, 'delta': 0.03586308080475077, 'n': 1.1155185901306435, 'nu': 1.123636167962632, 'a_scale': 4.691123621571118, 'id': 131400}	1	[0]	[[[ 8.73098441,2104.17107 , 413.049345 , 410.923307 ]]]	[[[2104.17107 , 244.619383, 209.995049]]]	[[[2.74975015,0.59988108,0.65070442,0.25979315]]]	[[[0.59988108,0.94067076,0.38964491]]]	[[[0. ,1.30573376,0.51015447]]]	[1.]
{'I_diff': 0.25, 'T_diff': 0.25, 'N0': 882.3917461600593, 'h_N': 17.86267321395943, 'r0': 0.8324372996745573, 'a0': 0.0008299934722493965, 'h0': 1.1961969398511112, 'alpha0': 0.00026711556746974275, 'eta0': 2.3933212047055292, 'delta': 0.043761469036927014, 'n': 1.0273656104634463, 'nu': 1.5327764732440519, 'a_scale': 2.918976736255722, 'id': 147200}	2	[0,1]	[[[ 1.62989028,3164.25444 , 121.0045254 , 161.2268268 ], [ 882.391452 , 0. , 0. , 0. ]]]	[[[3164.25444 , 67.9268897, 82.1569956], [ 0. , 0. , 0. ]]]	[[[0. ,0. ,0. ,0. ], [0.00000033,0. ,0. ,0. ]]]	[[[0.,0.,0.], [0.,0.,0.]]]	[[[0.,0.,0.], [0.,0.,0.]]]	[0.995,0.005]
{'I_diff': 0.25, 'T_diff': 0.5, 'N0': 836.4388046565008, 'h_N': 16.681438065440048, 'r0': 1.2595252306851088, 'a0': 0.00187303480696354, 'h0': 1.8335246902544862, 'alpha0': 0.0008139345404036004, 'eta0': 5.221923838083792, 'delta': 0.03179081005429503, 'n': 1.9216272929304792, 'nu': 1.272083005998514, 'a_scale': 3.3057939313543905, 'id': 125000}	2	[0,1]	[[[ 89.6825472 ,2097.94742 , 240.4207229 , 145.5994273 ], [ 771.90966 , 9.50819277, 101.75208 , 7.16822794]]]	[[[2097.94742 , 164.006633 , 81.0031867 ], [ 9.50819277, 45.4108704 , 0. ]]]	[[[1.65759567,0.71827631,1.17591817,0.29740053], [0. ,0. ,0. ,0. ]]]	[[[0.71827631,1.26810439,0.3797542 ], [0. ,0. ,0. ]]]	[[[0. ,0.98187878,0.19461904], [0. ,0. ,0. ]]]	[0.99,0.01]
{'I_diff': 0.75, 'T_diff': 0.25, 'N0': 727.4485279810325, 'h_N': 14.476565175736104, 'r0': 0.8184351455685495, 'a0': 0.001883750317450634, 'h0': 0.7562072881121876, 'alpha0': 0.000711865618329565, 'eta0': 4.943618039372806, 'delta': 0.038563144358547845, 'n': 1.3201176924819331, 'nu': 1.0498151096185206, 'a_scale': 3.066710985341911, 'id': 148800}	1	[1]	[[[657.624899 , 19.2135502,172.323919 , 0. ]]]	[[[19.2135502, 0. , 0. ]]]	[[[0.00000033,0.00000033,0.00000033,0. ]]]	[[[0.00000033,0. ,0. ]]]	[[[0. ,0.00000033,0. ]]]	[1.]
{'I_diff': 1.0, 'T_diff': 0.25, 'N0': 1979.6161506029111, 'h_N': 10.463778854166902, 'r0': 1.2438083884618334, 'a0': 0.0006423506002195417, 'h0': 1.593543710623358, 'alpha0': 0.0005437404700844832, 'eta0': 2.7028631567362096, 'delta': 0.04220001651065307, 'n': 1.3733233805230114, 'nu': 1.8164181527836178, 'a_scale': 3.616132362550877, 'id': 149600}	1	[0]	[[[ 0.3940075,10574.3128 , 46.0608803, 59.0026566]]]	[[[10574.3128 , 22.7195411, 47.7339756]]]	[[[0.00000033,0.00000033,0.00000033,0.00000033]]]	[[[0.00000033,0.00000033,0.00000033]]]	[[[0. ,0.00000033,0.00000033]]]	[1.]
{'I_diff': 1.0, 'T_diff': 1.0, 'N0': 1523.7312322923326, 'h_N': 15.433754582886662, 'r0': 0.8023537586714324, 'a0': 0.0006465863899130803, 'h0': 2.162089256786153, 'alpha0': 0.0004925890272779256, 'eta0': 2.4407696127118457, 'delta': 0.057408743056631274, 'n': 1.3752774342762015, 'nu': 1.1516212733777738, 'a_scale': 1.6790475270090184, 'id': 121400}	1	[0]	[[[ 456.888475,2628.98043 , 741.511682, 90.084491]]]	[[[2628.98043 , 400.151845 , 53.1593278]]]	[[[1.08351603,1.10586247,0.83356189,0.60528717]]]	[[[1.10586247,1.109593 ,1.11675197]]]	[[[0. ,1.02681231,0.66516309]]]	[1.]
{'I_diff': 0.5, 'T_diff': 1.0, 'N0': 1299.2531227744264, 'h_N': 15.542912197120335, 'r0': 1.4355913063779764, 'a0': 0.0009320406372291, 'h0': 2.0237329850323746, 'alpha0': 0.0006353896497184475, 'eta0': 2.1647176466035742, 'delta': 0.05723122033136968, 'n': 1.4036309101035453, 'nu': 1.7157415323260508, 'a_scale': 1.8282389984718481, 'id': 148600}	1	[0]	[[[ 0.6986009,6877.35863 , 56.3851181, 38.5801636]]]	[[[6877.35863 , 39.8563913, 15.1237423]]]	[[[0.,0.,0.,0.]]]	[[[0.,0.,0.]]]	[[[0.,0.,0.]]]	[1.]
{'I_diff': 0.5, 'T_diff': 0.75, 'N0': 978.742721807005, 'h_N': 11.893691086900862, 'r0': 1.5445212106733135, 'a0': 0.001989125913805945, 'h0': 2.1295474309011286, 'alpha0': 0.0005808988169610689, 'eta0': 2.582734276175864, 'delta': 0.03386240031948753, 'n': 1.321406515083293, 'nu': 1.167594096387869, 'a_scale': 3.235469449800282, 'id': 126000}	2	[0,0]	[[[ 39.1541595,2231.87132 , 286.546928 , 222.6348202], [ 19.4712736,2386.52097 , 242.4504569, 223.2883224]]]	[[[2231.87132 , 157.010082, 124.650091], [2386.52097 , 162.691517, 133.525435]]]	[[[2.51316812,0.58467381,0.93387888,0.37718378], [2.74617324,0.50412181,0.87770908,0.35795752]]]	[[[0.58467381,1.16777918,0.60766485], [0.50412181,1.09883728,0.51578493]]]	[[[0. ,1.59079795,0.54894442], [0. ,0.44581048,0.13084574]]]	[0.995,0.005]
{'I_diff': 0.75, 'T_diff': 1.0, 'N0': 1890.229072283809, 'h_N': 19.497069984416942, 'r0': 1.8295981916848172, 'a0': 0.0016142312190173345, 'h0': 2.0390478273264816, 'alpha0': 0.00047388298680973756, 'eta0': 2.4644192296802903, 'delta': 0.054297129095630114, 'n': 1.234641463187224, 'nu': 1.798494337882889, 'a_scale': 2.401604409046691, 'id': 149400}	1	[0]	[[[ 0.63720812,10125.2527 , 68.2691623 , 44.0283202 ]]]	[[[10125.2527 , 38.7520316, 23.0471345]]]	[[[0.,0.,0.,0.]]]	[[[0.,0.,0.]]]	[[[0.,0.,0.]]]	[1.]
{'I_diff': 0.25, 'T_diff': 1.0, 'N0': 1940.854797549572, 'h_N': 11.393555981311081, 'r0': 1.641014727270862, 'a0': 0.00123016375630454, 'h0': 1.5259303827385224, 'alpha0': 0.0003724100151595673, 'eta0': 4.67746935916235, 'delta': 0.033487732760727446, 'n': 1.9007735290099714, 'nu': 1.16749827386296, 'a_scale': 1.931720677447309, 'id': 122200}	2	[1,1]	[[[ 201.4905 ,4848.27691 , 482.80401767, 562.964009 ], [1835.81511 , 12.3246799 , 168.77948761, 21.2457705 ]]]	[[[4848.27691 , 481.148592 , 0. ], [ 12.3246799 , 4.49251261, 0. ]]]	[[[1.68601793,0.71803468,1.25198534,0.19365776], [0. ,0. ,0. ,0. ]]]	[[[0.71803468,1.2527699 ,0. ], [0. ,0. ,0. ]]]	[[[0. ,1.02783682,0.19365776], [0. ,0. ,0. ]]]	[0.98,0.02]
{'I_diff': 0.5, 'T_diff': 0.25, 'N0': 1149.3148771661472, 'h_N': 9.239237812517198, 'r0': 1.444424778511839, 'a0': 0.0017984934977445012, 'h0': 1.5050368624364312, 'alpha0': 0.0005286052653913477, 'eta0': 3.875221916950942, 'delta': 0.04107337240037457, 'n': 1.4498621026674887, 'nu': 1.6243999698681608, 'a_scale': 1.184280334846544, 'id': 128800}	1	[1]	[[[ 43.7680974,4332.55226 , 184.0593558, 163.05048 ]]]	[[[4332.55226 , 152.362327, 0. ]]]	[[[2.70539132,0.46335532,1.75582743,0.61058714]]]	[[[0.46335532,1.80697331,0. ]]]	[[[0. ,1.53367721,0.61058714]]]	[1.]
{'I_diff': 0.25, 'T_diff': 0.75, 'N0': 1540.149221579777, 'h_N': 13.347927615819355, 'r0': 0.5607195980254289, 'a0': 0.0010870219892254182, 'h0': 0.9376276793088281, 'alpha0': 0.0007705227481195267, 'eta0': 1.5823218891270325, 'delta': 0.035261734798776194, 'n': 1.531301337675167, 'nu': 1.4850415195252205, 'a_scale': 1.7922913762538442, 'id': 150800}	1	[1]	[[[ 1.0662335,7476.85054 , 40.0933343, 177.543865 ]]]	[[[7476.85054 , 33.8373176, 0. ]]]	[[[0.00000033,0.00000033,0.00000033,0.00000033]]]	[[[0.00000033,0.00000033,0. ]]]	[[[0. ,0.00000033,0.00000033]]]	[1.]
{'I_diff': 0.25, 'T_diff': 1.0, 'N0': 1181.5735515473716, 'h_N': 17.22986418465428, 'r0': 1.8872373090864958, 'a0': 0.0019689513172139665, 'h0': 1.3089422849288703, 'alpha0': 0.00046331575321253776, 'eta0': 1.7621500954062335, 'delta': 0.040340308051935864, 'n': 1.2576539419953656, 'nu': 1.6077922169038938, 'a_scale': 3.510116590645695, 'id': 151000}	1	[0]	[[[ 0.46330423,5509.39802 , 62.1328638 , 120.8524871 ]]]	[[[5509.39802 , 45.6288381, 39.1981589]]]	[[[0.00000033,0.00000033,0.00000033,0.00000033]]]	[[[0.00000033,0.00000033,0.00000033]]]	[[[0. ,0.00000033,0.00000033]]]	[1.]
{'I_diff': 1.0, 'T_diff': 0.5, 'N0': 625.832222985558, 'h_N': 18.381313734815343, 'r0': 0.6766189932389943, 'a0': 0.0007138667225674286, 'h0': 1.9455324489891792, 'alpha0': 0.00068611252909813, 'eta0': 4.6761489370002245, 'delta': 0.030415743347736265, 'n': 1.4837871953989656, 'nu': 1.1049759031481927, 'a_scale': 4.242246213626352, 'id': 137000}	1	[1]	[[[ 101.100935,1378.36809 , 280.030226, 143.552551]]]	[[[1378.36809, 0. , 0. ]]]	[[[1.4365691 ,0.81036817,0.83951637,0.19303194]]]	[[[0.81036817,0. ,0. ]]]	[[[0. ,0.83951637,0.19303194]]]	[1.]
{'I_diff': 0.5, 'T_diff': 0.25, 'N0': 1158.7908565872547, 'h_N': 6.021445863669156, 'r0': 1.2127974238095323, 'a0': 0.0019569948914701287, 'h0': 1.1466163909810672, 'alpha0': 0.0006833400869178719, 'eta0': 2.107279654463186, 'delta': 0.04316803081491413, 'n': 1.9877019468652684, 'nu': 1.946484549189967, 'a_scale': 2.8068049289711205, 'id': 151200}	1	[0]	[[[ 0.24664293,5988.45408 , 29.9519432 , 56.3493235 ]]]	[[[5988.45408 , 16.24678 , 35.5526553]]]	[[[0.00000033,0.00000033,0.00000033,0.00000033]]]	[[[0.00000033,0.00000033,0.00000033]]]	[[[0. ,0.00000033,0.00000033]]]	[1.]
{'I_diff': 0.5, 'T_diff': 0.75, 'N0': 1227.2597517110426, 'h_N': 9.669341310254376, 'r0': 1.5396781174412046, 'a0': 0.001632109160171638, 'h0': 1.8207584328058375, 'alpha0': 0.0007420570104193141, 'eta0': 2.9537837004988114, 'delta': 0.05546476717315209, 'n': 1.4949642700474632, 'nu': 1.8057995751633065, 'a_scale': 4.047038609187423, 'id': 145200}	1	[0]	[[[ 0.41910772,6110.60474 , 97.0417612 , 64.545131 ]]]	[[[6110.60474 , 29.6502216, 32.4854941]]]	[[[0.07546053,0.06867173,0.71042133,0.48275874]]]	[[[0.06867173,0.55287974,0.52664993]]]	[[[0. ,1.03803404,0.57891108]]]	[1.]
{'I_diff': 0.25, 'T_diff': 0.25, 'N0': 2114.3547190533827, 'h_N': 13.18408179580521, 'r0': 1.6486098999476964, 'a0': 0.0007465639726770899, 'h0': 2.1192766754115415, 'alpha0': 0.0005210623945084915, 'eta0': 1.3255981800314023, 'delta': 0.05568103186346053, 'n': 1.470546792059232, 'nu': 1.53142563541076, 'a_scale': 4.4293374298371795, 'id': 150400}	1	[0]	[[[ 0.49369119,11302.8449 , 89.9911677 , 53.4118746 ]]]	[[[11302.8449 , 49.4964025, 28.8613419]]]	[[[0.,0.,0.,0.]]]	[[[0.,0.,0.]]]	[[[0.,0.,0.]]]	[1.]
{'I_diff': 0.75, 'T_diff': 0.5, 'N0': 1682.1388842843958, 'h_N': 8.207459142863005, 'r0': 1.3021013521201488, 'a0': 0.0017423793863104045, 'h0': 1.2289308774255088, 'alpha0': 0.000236290835197299, 'eta0': 4.086745715163441, 'delta': 0.05234540915753452, 'n': 1.0501481901241703, 'nu': 1.9071287534998873, 'a_scale': 4.606986053834413, 'id': 133000}	2	[1,0]	[[[1682.13832 , 0. , 0. , 0. ], [ 303.64908 ,4465.85877 , 546.169561 , 177.6329612]]]	[[[ 0. , 0. , 0. ], [4465.85877 , 179.735613, 133.063117]]]	[[[0.00000033,0. ,0. ,0. ], [1.45538437,0.82668661,1.21945382,0.41982344]]]	[[[0. ,0. ,0. ], [0.82668661,1.54650201,0.53830966]]]	[[[0. ,0. ,0. ], [0. ,1.09843782,0.07065469]]]	[0.31,0.69]
{'I_diff': 0.5, 'T_diff': 0.25, 'N0': 1736.2148384597358, 'h_N': 5.223028959020539, 'r0': 1.3331103681566252, 'a0': 0.001422802383373398, 'h0': 2.0438418246332497, 'alpha0': 0.000622137216125164, 'eta0': 4.335521547464791, 'delta': 0.03526212783019765, 'n': 1.0225206534289852, 'nu': 1.6465005303576679, 'a_scale': 3.8652639283833032, 'id': 141600}	2	[0,1]	[[[ 139.613849 ,6360.61567 , 419.080731 , 148.55890523], [1736.21426 , 0. , 0. , 0. ]]]	[[[6360.61567 , 158.386732, 146.856945], [ 0. , 0. , 0. ]]]	[[[2.18687804,0.56722828,1.62029205,0.8134543 ], [0.00000033,0. ,0. ,0. ]]]	[[[0.56722828,1.78914189,0.81696393], [0. ,0. ,0. ]]]	[[[0. ,1.53432806,0.51680971], [0. ,0. ,0. ]]]	[0.64,0.36]
{'I_diff': 0.25, 'T_diff': 1.0, 'N0': 601.312679856234, 'h_N': 17.306752864167066, 'r0': 1.7697520965753495, 'a0': 0.000544761948966045, 'h0': 1.305131754304976, 'alpha0': 0.00022114204243018297, 'eta0': 4.763960679688153, 'delta': 0.043278072880425095, 'n': 1.3275322554778484, 'nu': 1.6054973116502937, 'a_scale': 2.177006393029854, 'id': 141400}	1	[1]	[[[ 3.86936852,1106.38102 , 183.6183198 , 278.091444 ]]]	[[[1106.38102 , 154.367655, 0. ]]]	[[[1.25183033,0.61484373,0.7583273 ,0.18420937]]]	[[[0.61484373,0.77002838,0. ]]]	[[[0. ,0.70883608,0.18420937]]]	[1.]
{'I_diff': 0.5, 'T_diff': 0.75, 'N0': 1835.54175993344, 'h_N': 16.63078510580636, 'r0': 1.045680199051716, 'a0': 0.001810565615538908, 'h0': 1.7706207469306259, 'alpha0': 0.0002552031637777288, 'eta0': 2.2526850423864486, 'delta': 0.03861952435622546, 'n': 1.0146731528713167, 'nu': 1.3119423997482424, 'a_scale': 2.2223451505545078, 'id': 151600}	2	[0,1]	[[[ 0.99276214,6873.01709 , 235.6646346 , 282.462324 ], [1835.54115 , 0. , 0. , 0. ]]]	[[[6873.01709 , 154.450226, 158.343811], [ 0. , 0. , 0. ]]]	[[[0. ,0. ,0. ,0. ], [0.00000033,0. ,0. ,0. ]]]	[[[0.,0.,0.], [0.,0.,0.]]]	[[[0.,0.,0.], [0.,0.,0.]]]	[0.72,0.28]
{'I_diff': 0.75, 'T_diff': 0.75, 'N0': 1673.5227760011762, 'h_N': 13.356792483075546, 'r0': 0.814049579715742, 'a0': 0.001285356976033076, 'h0': 1.400734112491485, 'alpha0': 0.0002805047686446453, 'eta0': 1.9333353980933938, 'delta': 0.03935049904081543, 'n': 1.0833792147919274, 'nu': 1.08124569286633, 'a_scale': 2.5000007853026287, 'id': 130000}	2	[0,1]	[[[ 890.320553 , 939.890833 , 939.473543 , 50.5460722], [1673.52222 , 0. , 0. , 0. ]]]	[[[939.890833,502.965596, 23.635285], [ 0. , 0. , 0. ]]]	[[[0.6029492 ,2.29234317,0.83095484,1.13356582], [0.00000033,0. ,0. ,0. ]]]	[[[2.29234317,1.26700396,1.99633054], [0. ,0. ,0. ]]]	[[[0. ,1.45972294,1.78810418], [0. ,0. ,0. ]]]	[0.975,0.025]
{'I_diff': 0.5, 'T_diff': 0.75, 'N0': 1165.3399544237968, 'h_N': 13.015216834507214, 'r0': 1.2919777144534916, 'a0': 0.0012964641455581933, 'h0': 1.5919361294245233, 'alpha0': 0.0006492026861725036, 'eta0': 4.160517678899234, 'delta': 0.036142592359761486, 'n': 1.4167190481408256, 'nu': 1.5226744370988383, 'a_scale': 3.067035827606509, 'id': 132400}	1	[0]	[[[ 38.1785856,3794.68509 , 208.0467707, 180.0934676]]]	[[[3794.68509 , 132.190824, 127.54923 ]]]	[[[2.58717376,0.49449711,1.46766376,0.57014443]]]	[[[0.49449711,1.64924609,0.71657892]]]	[[[0. ,1.21258174,0.23098922]]]	[1.]
{'I_diff': 1.0, 'T_diff': 0.75, 'N0': 1807.7601433166105, 'h_N': 9.473726230267564, 'r0': 1.6497067931094842, 'a0': 0.0017353489751898315, 'h0': 0.9119388974458815, 'alpha0': 0.0002879867226350302, 'eta0': 4.813562122590023, 'delta': 0.039440549646907984, 'n': 1.4048204935602728, 'nu': 1.5552972915823298, 'a_scale': 4.372497898181107, 'id': 118000}	2	[0,1]	[[[ 631.971159,1687.87247 , 858.985317, 299.164299], [ 724.068856,2624.32704 ,1011.79284 , 228.134058]]]	[[[1687.87247 , 193.799622, 136.036049], [2624.32704 , 0. , 0. ]]]	[[[0.8964963 ,1.50725844,0.89755855,0.4349511 ], [0.86167295,1.47446859,0.8986965 ,0.4148389 ]]]	[[[1.50725844,1.75839655,0.98288857], [1.47446859,0. ,0. ]]]	[[[0. ,0.99924969,0.29444868], [0. ,0.8986965 ,0.4148389 ]]]	[0.815,0.185]
{'I_diff': 1.0, 'T_diff': 0.75, 'N0': 1428.3925776147803, 'h_N': 17.118682593154315, 'r0': 1.7614932158025385, 'a0': 0.0006632471528976142, 'h0': 0.8733862775744379, 'alpha0': 0.00047819174490650995, 'eta0': 3.7461696871378067, 'delta': 0.057469063559631356, 'n': 1.320239906564681, 'nu': 1.0115819222679987, 'a_scale': 1.95723806515025, 'id': 153200}	1	[1]	[[[1128.97744 , 56.6661792, 818.865985 , 0. ]]]	[[[56.6661792, 0. , 0. ]]]	[[[0.00000033,0.00000033,0.00000033,0. ]]]	[[[0.00000033,0. ,0. ]]]	[[[0. ,0.00000033,0. ]]]	[1.]
{'I_diff': 0.5, 'T_diff': 0.5, 'N0': 875.9274530066657, 'h_N': 17.93213583467957, 'r0': 1.6846300058707846, 'a0': 0.0005267010071680315, 'h0': 0.6579145290943261, 'alpha0': 0.0005634199641197765, 'eta0': 5.065459974613581, 'delta': 0.04036231597088033, 'n': 1.1618577704495605, 'nu': 1.9339491957249386, 'a_scale': 4.703834363351387, 'id': 141800}	1	[0]	[[[ 6.51178375,1647.77656 , 329.6270616 , 242.3699581 ]]]	[[[1647.77656 , 56.2086536, 160.720655 ]]]	[[[1.20711076,0.81824159,0.97568564,0.36480998]]]	[[[0.81824159,1.40464028,0.45664905]]]	[[[0. ,0.97990101,0.20841721]]]	[1.]
{'I_diff': 1.0, 'T_diff': 0.75, 'N0': 658.3712271271191, 'h_N': 12.79613662297782, 'r0': 1.0937904468772326, 'a0': 0.001857365834525797, 'h0': 1.40811899328499, 'alpha0': 0.00046329461008410373, 'eta0': 4.132481718322543, 'delta': 0.040557149952301585, 'n': 1.1134693984144404, 'nu': 1.497269565070154, 'a_scale': 2.0534984684457624, 'id': 146800}	1	[0]	[[[ 9.92774754,890.40601 ,290.2028984 ,214.288104 ]]]	[[[890.40601 , 48.5115924,113.548924 ]]]	[[[0.96798951,0.80856065,0.58153506,0.22364645]]]	[[[0.80856065,0.57885615,0.21916304]]]	[[[0. ,0.77787795,0.51547086]]]	[1.]
{'I_diff': 0.75, 'T_diff': 1.0, 'N0': 1499.0301380120873, 'h_N': 14.491529123659337, 'r0': 1.2120759241588364, 'a0': 0.0011000920710577148, 'h0': 1.300487215124053, 'alpha0': 0.0006634383071954903, 'eta0': 4.837465843306143, 'delta': 0.0534443160436261, 'n': 1.6870733106117433, 'nu': 1.6371862298656688, 'a_scale': 1.485563047175169, 'id': 123800}	2	[1,1]	[[[1426.88235 , 18.3630646, 178.736671 , 0. ], [ 309.737134 ,3627.61485 , 519.70943 , 104.133291 ]]]	[[[ 18.3630646, 0. , 0. ], [3627.61485 , 299.76801 , 104.133291 ]]]	[[[0. ,0. ,0. ,0. ], [1.30343331,0.89829476,1.16913231,0.39296739]]]	[[[0. ,0. ,0. ], [0.89829476,1.39324441,0.39296739]]]	[[[0. ,0. ,0. ], [0. ,0.89168926,0. ]]]	[0.02,0.98]
{'I_diff': 0.75, 'T_diff': 0.25, 'N0': 1470.5157366285102, 'h_N': 6.731576157957459, 'r0': 1.557222401477731, 'a0': 0.0012613457467759324, 'h0': 1.506257183156841, 'alpha0': 0.0006697970562134988, 'eta0': 3.0612529244964595, 'delta': 0.05356300166571722, 'n': 1.0332374482417852, 'nu': 1.9737738413421646, 'a_scale': 2.47893698709374, 'id': 152000}	2	[0,1]	[[[ 0.25519694,7911.73431 , 40.1216032 , 36.38565691], [1470.51525 , 0. , 0. , 0. ]]]	[[[7911.73431 , 19.3757971, 30.5817721], [ 0. , 0. , 0. ]]]	[[[0. ,0. ,0. ,0. ], [0.00000033,0. ,0. ,0. ]]]	[[[0.,0.,0.], [0.,0.,0.]]]	[[[0.,0.,0.], [0.,0.,0.]]]	[0.9,0.1]
{'I_diff': 1.0, 'T_diff': 0.75, 'N0': 1177.413698117462, 'h_N': 9.928875348508038, 'r0': 1.6902720035794676, 'a0': 0.001419271495916957, 'h0': 2.096558353851523, 'alpha0': 0.0003396667851268488, 'eta0': 3.071202366455079, 'delta': 0.05606425032341163, 'n': 1.5775250353558938, 'nu': 1.5332370854359476, 'a_scale': 3.80007906060901, 'id': 130800}	2	[0,0]	[[[ 330.189874 ,2330.29972 , 668.708897 , 83.504221 ], [ 330.215022 ,2375.8847 , 666.154075 , 80.7443065]]]	[[[2330.29972 , 149.548757 , 37.7738649], [2375.8847 , 146.256549 , 35.3114567]]]	[[[1.25376692,0.98994062,0.82956545,0.67045692], [1.25220319,0.98055563,0.83285801,0.59852829]]]	[[[0.98994062,1.67779598,1.54086635], [0.98055563,1.6986572 ,1.41611449]]]	[[[0. ,1.04380187,0.77682312], [0. ,1.03511 ,0.77950831]]]	[0.835,0.165]
{'I_diff': 0.5, 'T_diff': 0.25, 'N0': 1599.1955703655624, 'h_N': 7.569783237278074, 'r0': 1.354402068440255, 'a0': 0.0019132057721686926, 'h0': 1.1184058330133322, 'alpha0': 0.0002422506043559173, 'eta0': 1.8238994591667277, 'delta': 0.05637073644300317, 'n': 1.1980485175025466, 'nu': 1.348641269487619, 'a_scale': 2.7710027234609704, 'id': 135200}	1	[0]	[[[ 1.26451421,4071.15727 , 319.003673 , 415.119324 ]]]	[[[4071.15727 , 176.224821, 303.451664]]]	[[[0.9417019 ,0.43524806,0.79971508,0.39270827]]]	[[[0.43524806,0.91969094,0.43582737]]]	[[[0. ,0.68000193,0.27819645]]]	[1.]
{'I_diff': 0.25, 'T_diff': 1.0, 'N0': 1661.7985296654042, 'h_N': 16.34894771481251, 'r0': 0.7801860347806371, 'a0': 0.000529142119362224, 'h0': 0.8299710417010011, 'alpha0': 0.00038399909424195354, 'eta0': 1.81132083927035, 'delta': 0.04774789541636375, 'n': 1.3882782066210075, 'nu': 1.5660553757183344, 'a_scale': 1.4997094774381174, 'id': 154200}	1	[1]	[[[ 1.30149088,7875.35629 , 60.4735022 , 231.567617 ]]]	[[[7875.35629 , 45.6851686, 0. ]]]	[[[0.00000033,0.00000033,0.00000033,0.00000033]]]	[[[0.00000033,0.00000033,0. ]]]	[[[0. ,0.00000033,0.00000033]]]	[1.]
{'I_diff': 0.5, 'T_diff': 0.25, 'N0': 772.1468533671471, 'h_N': 13.950452334247352, 'r0': 1.1142268556492085, 'a0': 0.001594855925912532, 'h0': 0.9850349773754092, 'alpha0': 0.0008397715685247965, 'eta0': 2.9022954668292478, 'delta': 0.047127614686878504, 'n': 1.4160020019561803, 'nu': 1.2389888370789763, 'a_scale': 2.7329468094542637, 'id': 119200}	1	[0]	[[[ 72.8801803,1247.91291 , 201.8521892, 216.8980114]]]	[[[1247.91291 , 113.329495, 153.864986]]]	[[[1.41928094,0.79305451,0.86058348,0.17313713]]]	[[[0.79305451,1.01127094,0.19740669]]]	[[[0. ,0.67268189,0.11399727]]]	[1.]
{'I_diff': 1.0, 'T_diff': 1.0, 'N0': 798.6912026853903, 'h_N': 10.710516482732803, 'r0': 1.0919996825777099, 'a0': 0.0010720559403668306, 'h0': 1.935474358277063, 'alpha0': 0.0006399164287477574, 'eta0': 4.076438845134442, 'delta': 0.052525422474525685, 'n': 1.104660134955748, 'nu': 1.3526448964459818, 'a_scale': 2.7545769342139206, 'id': 131000}	1	[1]	[[[ 183.133493,1021.08227 , 776.858551, 151.424458]]]	[[[1021.08227, 0. , 0. ]]]	[[[1.16252257,1.1058704 ,0.41454251,0.00476356]]]	[[[1.1058704,0. ,0. ]]]	[[[0. ,0.41454251,0.00476356]]]	[1.]
{'I_diff': 0.75, 'T_diff': 0.25, 'N0': 1766.5309635330643, 'h_N': 5.104256886012312, 'r0': 1.2358224695521234, 'a0': 0.0017347982749009744, 'h0': 0.7221855039973845, 'alpha0': 0.00029152715827799464, 'eta0': 4.723547601959632, 'delta': 0.05227727457634959, 'n': 1.4570019720470517, 'nu': 1.552766170900472, 'a_scale': 2.5528628291220192, 'id': 107200}	2	[1,1]	[[[ 420.171448 ,2427.09258 , 589.136902 , 316.826445 ], [1686.68192 , 19.3596534, 198.251183 , 0. ]]]	[[[2427.09258 , 354.013155 , 316.826445 ], [ 19.3596534, 0. , 0. ]]]	[[[0.98564592,1.23129841,1.05772293,0.17708431], [0.00000033,0.00000033,0.00000033,0. ]]]	[[[1.23129841,1.24856576,0.17708431], [0.00000033,0. ,0. ]]]	[[[0. ,0.79672441,0. ], [0. ,0.00000033,0. ]]]	[0.955,0.045]
{'I_diff': 0.5, 'T_diff': 0.25, 'N0': 1335.2719218719199, 'h_N': 9.184684221887247, 'r0': 0.7239590118328056, 'a0': 0.0008464052008617414, 'h0': 2.0270962693361003, 'alpha0': 0.0004896171689407139, 'eta0': 5.026314931636441, 'delta': 0.04678224733662237, 'n': 1.3566317957139264, 'nu': 1.2962440859141084, 'a_scale': 2.6600502758254816, 'id': 132000}	2	[0,1]	[[[ 496.618777 ,1826.83342 , 726.959533 , 83.6430655 ], [ 317.600109 ,2488.88754 , 527.16927059, 163.405712 ]]]	[[[1826.83342 , 280.954808 , 63.3358973], [2488.88754 , 523.978424 , 0. ]]]	[[[0.89712999,1.34465818,0.79823749,0.16941589], [1.15079815,1.02441236,0.93619875,0.20322779]]]	[[[1.34465818,0.99542239,0.1994502 ], [1.02441236,0.93806427,0. ]]]	[[[0. ,0.67750389,0.07586499], [0. ,0.63558429,0.20322779]]]	[0.995,0.005]
{'I_diff': 1.0, 'T_diff': 1.0, 'N0': 1779.2092826317453, 'h_N': 8.717345237437348, 'r0': 0.6787006244222753, 'a0': 0.0006347562427765078, 'h0': 1.4626169219959153, 'alpha0': 0.0003542085757692932, 'eta0': 3.111266674020807, 'delta': 0.05525253751679568, 'n': 1.4967717481152798, 'nu': 1.8029122976192435, 'a_scale': 4.173544159913423, 'id': 134200}	2	[0,1]	[[[ 650.30831 ,3768.59808 , 716.451642 , 94.2211491], [1518.54868 , 453.141842 , 292.7587498, 41.4059494]]]	[[[3768.59808 , 151.492436 , 35.9743401], [ 453.141842 , 75.9015478, 0. ]]]	[[[1.05256758,1.08937258,1.15393046,0.3629898 ], [0.26528957,3.75860585,1.32227315,1.50723798]]]	[[[1.08937258,2.66454581,0.9184144 ], [3.75860585,3.07875097,0. ]]]	[[[0. ,1.3504059 ,0.55635465], [0. ,1.62912679,1.50723798]]]	[0.99,0.01]
{'I_diff': 0.75, 'T_diff': 0.75, 'N0': 1296.3607890519252, 'h_N': 9.3418744179849, 'r0': 1.5622204383912413, 'a0': 0.0008665759994210423, 'h0': 0.9936207566846891, 'alpha0': 0.0007301101248784125, 'eta0': 1.6458796529927526, 'delta': 0.032652479962967156, 'n': 1.99930782612911, 'nu': 1.964405638897503, 'a_scale': 2.8622753567107955, 'id': 155600}	1	[0]	[[[ 0.22743325,6513.4604 , 26.3915353 , 80.0618637 ]]]	[[[6513.4604 , 15.0992526, 45.4835273]]]	[[[0.00000033,0.00000033,0.00000033,0.00000033]]]	[[[0.00000033,0.00000033,0.00000033]]]	[[[0. ,0.00000033,0.00000033]]]	[1.]
{'I_diff': 1.0, 'T_diff': 0.5, 'N0': 910.4182463431215, 'h_N': 10.115702723305589, 'r0': 1.8805738340533238, 'a0': 0.001562161518620057, 'h0': 0.9319956097314692, 'alpha0': 0.000290678434631824, 'eta0': 3.465145774133326, 'delta': 0.038568251940393615, 'n': 1.098463581056882, 'nu': 1.5472274363610337, 'a_scale': 2.8613061319805517, 'id': 149800}	1	[0]	[[[ 0.74521236,1716.24281 , 155.5750716 , 307.509897 ]]]	[[[1716.24281 , 62.353344, 181.788815]]]	[[[0.36080221,0.26918139,0.39238334,0.11857487]]]	[[[0.26918139,0.2013681 ,0.12205812]]]	[[[0. ,0.71338587,0.24320511]]]	[1.]
{'I_diff': 1.0, 'T_diff': 0.75, 'N0': 1449.8001307399113, 'h_N': 5.906296149749667, 'r0': 0.953615733216624, 'a0': 0.0005451876992443417, 'h0': 1.2024601809359203, 'alpha0': 0.0005612581419984978, 'eta0': 4.7322607471641644, 'delta': 0.043415504735240563, 'n': 1.77848269914848, 'nu': 1.0889628812169594, 'a_scale': 3.031432311549685, 'id': 156400}	1	[1]	[[[1376.41244 , 19.174028, 198.089811, 0. ]]]	[[[19.174028, 0. , 0. ]]]	[[[0.00000033,0.00000033,0.00000033,0. ]]]	[[[0.00000033,0. ,0. ]]]	[[[0. ,0.00000033,0. ]]]	[1.]
{'I_diff': 1.0, 'T_diff': 0.25, 'N0': 1397.7374871814486, 'h_N': 16.48311336985802, 'r0': 0.8457970446011334, 'a0': 0.0008239436399958373, 'h0': 1.140954495843727, 'alpha0': 0.00043265133457884444, 'eta0': 1.8598168387942362, 'delta': 0.053801238918082486, 'n': 1.673334735252714, 'nu': 1.4244472740539729, 'a_scale': 3.3841242070632083, 'id': 156000}	2	[0,1]	[[[ 1.69131276,5452.86007 , 142.0565336 , 206.7727617 ], [1299.08961 , 36.3119462 , 122.5771953 , 21.6032206 ]]]	[[[5452.86007 , 72.455297 , 169.188077 ], [ 36.3119462, 40.9551305, 0. ]]]	[[[0.00000033,0.00000033,0.00000033,0.00000033], [0.00000033,0.00000033,0.00000033,0.00000033]]]	[[[0.00000033,0.00000033,0.00000033], [0.00000033,0.00000033,0. ]]]	[[[0. ,0.00000033,0.00000033], [0. ,0.00000033,0.00000033]]]	[0.995,0.005]
{'I_diff': 0.5, 'T_diff': 0.75, 'N0': 1317.9190090740165, 'h_N': 17.977858643933313, 'r0': 1.8476860403542759, 'a0': 0.0008010833004449508, 'h0': 1.399753157229483, 'alpha0': 0.000863329918176702, 'eta0': 3.0177988951045345, 'delta': 0.03853805697467445, 'n': 1.0945337346282067, 'nu': 1.280279835770687, 'a_scale': 2.165426264310934, 'id': 142000}	1	[0]	[[[ 3.81338774,4103.46617 , 266.4065277 , 227.9778803 ]]]	[[[4103.46617 , 189.487734, 164.617964]]]	[[[2.79609513,0.50616721,1.54191086,0.68527399]]]	[[[0.50616721,1.71224344,0.81800471]]]	[[[0. ,1.2186692 ,0.35304464]]]	[1.]
{'I_diff': 0.5, 'T_diff': 0.75, 'N0': 714.461681995947, 'h_N': 5.233034035615147, 'r0': 0.5567517345486173, 'a0': 0.0014551830995085109, 'h0': 0.7981020611088577, 'alpha0': 0.0005882862642301259, 'eta0': 1.9543470472500148, 'delta': 0.03421161809266304, 'n': 1.1417253680931254, 'nu': 1.0913051309197521, 'a_scale': 3.6512659910615244, 'id': 135600}	2	[0,1]	[[[288.218336 ,266.266137 ,335.34102 ,111.7887941], [551.88343 , 58.240386 ,228.054368 , 25.6908204]]]	[[[266.266137 ,201.694792 , 56.3218048], [ 58.240386 ,107.322471 , 0. ]]]	[[[0.58244236,2.12903808,0.83523065,0.22774503], [0.17466139,0.78622347,0.0803213 ,2.72847585]]]	[[[2.12903808,1.11437952,0.70739843], [0.78622347,0.94777573,0. ]]]	[[[0. ,1.33125794,0.61412297], [0. ,0.88596632,2.72847585]]]	[0.86,0.14]
{'I_diff': 0.25, 'T_diff': 0.75, 'N0': 2087.1274804611826, 'h_N': 7.648361507956723, 'r0': 1.3915377748983104, 'a0': 0.0006534402412204766, 'h0': 1.1550607367496402, 'alpha0': 0.00034622958623692867, 'eta0': 3.3085346115035623, 'delta': 0.03725183332814127, 'n': 1.267621264316162, 'nu': 1.3458331206769993, 'a_scale': 2.4255368422323356, 'id': 131600}	1	[0]	[[[ 67.8655524,6284.0798 , 381.6838636, 418.991777 ]]]	[[[6284.0798 , 309.04395, 202.96387]]]	[[[2.46777728,0.5227289 ,1.56612565,0.44346491]]]	[[[0.5227289 ,1.61501659,0.59761624]]]	[[[0. ,1.37160585,0.30005557]]]	[1.]
{'I_diff': 0.75, 'T_diff': 0.5, 'N0': 1570.2612415677931, 'h_N': 18.628549328199703, 'r0': 0.7248706255282372, 'a0': 0.0019012230544947827, 'h0': 1.5022557091948758, 'alpha0': 0.000880760028240641, 'eta0': 2.651768439130982, 'delta': 0.03927686295932041, 'n': 1.8685045437182466, 'nu': 1.3613175901410215, 'a_scale': 4.533179976160875, 'id': 142600}	1	[0]	[[[ 102.375128 ,5437.57099 , 243.2109266, 229.4391474]]]	[[[5437.57099 , 63.3094346, 146.296733 ]]]	[[[2.41335373,0.4972268 ,1.45624894,0.58481474]]]	[[[0.4972268 ,1.41452715,0.66958956]]]	[[[0. ,1.8140207 ,0.72948142]]]	[1.]
{'I_diff': 1.0, 'T_diff': 1.0, 'N0': 1773.8833514377925, 'h_N': 9.00363486564043, 'r0': 1.4392652960077734, 'a0': 0.0017433052859384172, 'h0': 2.004236893200331, 'alpha0': 0.00075210467411682, 'eta0': 2.902452118950145, 'delta': 0.032912840157923354, 'n': 1.2578895641409353, 'nu': 1.4136376658918732, 'a_scale': 3.6530894198869945, 'id': 143800}	1	[0]	[[[ 150.576791 ,6075.24535 , 434.4987634, 206.8567176]]]	[[[6075.24535 , 78.4180074, 112.079502 ]]]	[[[2.41232188,0.54406377,1.52651468,0.70933458]]]	[[[0.54406377,2.37598989,1.16242342]]]	[[[0. ,1.86318083,0.81828238]]]	[1.]
{'I_diff': 1.0, 'T_diff': 1.0, 'N0': 1645.825570031259, 'h_N': 17.03777711945942, 'r0': 1.618902662860601, 'a0': 0.0011924026493242755, 'h0': 1.0821892530780857, 'alpha0': 0.0005133406285696926, 'eta0': 4.385757450167931, 'delta': 0.049276210101171045, 'n': 1.2067811919800722, 'nu': 1.1337236934977515, 'a_scale': 3.9131901815691696, 'id': 156600}	1	[1]	[[[1388.72789 , 45.2660343, 704.812471 , 0. ]]]	[[[45.2660343, 0. , 0. ]]]	[[[0. ,0.00000001,0. ,0. ]]]	[[[0.00000001,0. ,0. ]]]	[[[0.,0.,0.]]]	[1.]
{'I_diff': 0.25, 'T_diff': 0.25, 'N0': 1238.7765647002657, 'h_N': 19.67918914923615, 'r0': 0.50434451877774, 'a0': 0.001992322408418382, 'h0': 1.2599099052042777, 'alpha0': 0.000278916343482343, 'eta0': 2.2636882028901226, 'delta': 0.051542726395415864, 'n': 1.4511099765481998, 'nu': 1.6758335121807906, 'a_scale': 2.0493518432307956, 'id': 156800}	1	[0]	[[[ 2.86957628,5671.43314 , 88.0644286 , 121.0418809 ]]]	[[[5671.43314 , 51.5760528, 59.3980736]]]	[[[0.,0.,0.,0.]]]	[[[0.,0.,0.]]]	[[[0.,0.,0.]]]	[1.]
{'I_diff': 0.5, 'T_diff': 0.25, 'N0': 971.8988914814477, 'h_N': 18.092801438312843, 'r0': 0.8253390979343351, 'a0': 0.0018831425106234417, 'h0': 2.265410489808393, 'alpha0': 0.0003893664986487558, 'eta0': 4.275657471242159, 'delta': 0.04315247360521604, 'n': 1.832000217577628, 'nu': 1.9081312040299556, 'a_scale': 4.252257997697917, 'id': 144800}	1	[0]	[[[ 108.629147 ,3350.4576 , 263.089488 , 78.04660985]]]	[[[3350.4576 , 105.827036 , 75.3378853]]]	[[[1.91642751,0.61145502,1.3617752 ,0.70851714]]]	[[[0.61145502,1.51319 ,0.72067628]]]	[[[0. ,1.27323122,0.3754662 ]]]	[1.]
{'I_diff': 0.25, 'T_diff': 1.0, 'N0': 693.4668400039441, 'h_N': 17.04634336191384, 'r0': 1.1894359682887818, 'a0': 0.00177146054030671, 'h0': 1.3904257751516145, 'alpha0': 0.00027213981530836424, 'eta0': 3.4190946798681026, 'delta': 0.04843063670142998, 'n': 1.6144014340429171, 'nu': 1.5867262787449254, 'a_scale': 3.8472127843252184, 'id': 131800}	2	[0,1]	[[[ 59.5314469 ,1463.96089 , 195.7676673 , 165.2743615 ], [ 608.591105 , 20.3011463 , 128.9439494 , 9.82022572]]]	[[[1463.96089 , 140.960491 , 67.7750714], [ 20.3011463, 80.0296459, 0. ]]]	[[[1.66999238,0.69038932,0.87179479,0.23956037], [0.00000033,0.00000033,0.00000033,0.00000033]]]	[[[0.69038932,0.93154048,0.3847147 ], [0.00000033,0.00000033,0. ]]]	[[[0. ,0.72490906,0.13919849], [0. ,0.00000033,0.00000033]]]	[0.995,0.005]
{'I_diff': 0.75, 'T_diff': 1.0, 'N0': 1558.5265397952062, 'h_N': 16.064249667582892, 'r0': 1.1242719578022524, 'a0': 0.001666253199484099, 'h0': 1.7824880010398032, 'alpha0': 0.0006689899344673309, 'eta0': 3.4533558777561826, 'delta': 0.05131354589182072, 'n': 1.2106615636515885, 'nu': 1.1482963325024296, 'a_scale': 1.0987354118257315, 'id': 136600}	1	[1]	[[[ 181.380511 ,4983.52175 , 382.2922838, 211.296682 ]]]	[[[4983.52175 , 381.974644, 0. ]]]	[[[1.79113098,0.65858687,1.41191316,0.36636622]]]	[[[0.65858687,1.41240526,0. ]]]	[[[0. ,0.84018009,0.36636622]]]	[1.]
{'I_diff': 0.5, 'T_diff': 0.5, 'N0': 706.6817770730665, 'h_N': 10.827385745035802, 'r0': 1.4868746955720753, 'a0': 0.0012293603576815672, 'h0': 1.6715566480096395, 'alpha0': 0.00047219379916328306, 'eta0': 4.884898214320193, 'delta': 0.04252045444949091, 'n': 1.0433203758536456, 'nu': 1.7191376039983874, 'a_scale': 1.532698885895252, 'id': 148200}	1	[1]	[[[ 5.26281466,1708.99155 , 339.037047 , 111.444193 ]]]	[[[1708.99155 , 145.118552, 111.444193]]]	[[[1.75289279,0.74503897,0.99023733,0.65037365]]]	[[[0.74503897,1.11137437,0.65037365]]]	[[[0. ,0.95264058,0. ]]]	[1.]
{'I_diff': 0.25, 'T_diff': 0.75, 'N0': 1044.3088220630561, 'h_N': 11.325932133823619, 'r0': 0.7226487195809181, 'a0': 0.001998368601891241, 'h0': 1.6236013654519863, 'alpha0': 0.000673187657854387, 'eta0': 1.3249761270846308, 'delta': 0.03692203940693051, 'n': 1.4289294169696967, 'nu': 1.2807653827389638, 'a_scale': 3.395487721448455, 'id': 157200}	1	[0]	[[[ 0.88886173,4186.31079 , 100.6636128 , 152.4961776 ]]]	[[[4186.31079 , 72.9590929, 73.0200171]]]	[[[0.,0.,0.,0.]]]	[[[0.,0.,0.]]]	[[[0.,0.,0.]]]	[1.]
{'I_diff': 0.75, 'T_diff': 0.25, 'N0': 625.840908056889, 'h_N': 11.480118347536598, 'r0': 1.2252887489131765, 'a0': 0.0018308802387042365, 'h0': 1.5763497036596705, 'alpha0': 0.000442113142209399, 'eta0': 1.3265346654969707, 'delta': 0.05221571841947346, 'n': 1.948462148158298, 'nu': 1.247213385786294, 'a_scale': 1.7225606978480386, 'id': 126400}	3	[0,0,1]	[[[ 84.0498838 ,1055.86203 , 194.4917984 , 132.58628806], [ 2.02689889,1012.29538 , 183.0275516 , 187.59604 ], [ 586.760514 , 9.70278476, 96.9266981 , 0. ]]]	[[[1055.86203 , 126.430963 , 129.63272 ], [1012.29538 , 119.030107 , 177.163393 ], [ 9.70278476, 0. , 0. ]]]	[[[1.35724085,0.87227198,0.74973263,0.30719216], [0. ,0. ,0. ,0. ], [0.00000033,0.00000033,0.00000033,0. ]]]	[[[0.87227198,0.88639853,0.30935681], [0. ,0. ,0. ], [0.00000033,0. ,0. ]]]	[[[0. ,0.50028986,0.21232968], [0. ,0. ,0. ], [0. ,0.00000033,0. ]]]	[0.945,0.05 ,0.005]
{'I_diff': 0.75, 'T_diff': 1.0, 'N0': 1069.7934815062333, 'h_N': 15.353276949341858, 'r0': 1.545510693544039, 'a0': 0.001609911455861122, 'h0': 0.9147651390466436, 'alpha0': 0.0003737936502995006, 'eta0': 3.015843974640282, 'delta': 0.0434177865330303, 'n': 1.4445245817378538, 'nu': 1.90662295350185, 'a_scale': 2.847460654899943, 'id': 155800}	1	[0]	[[[ 0.60087321,4557.2805 , 56.8683661 , 135.6728988 ]]]	[[[4557.2805 , 31.733995 , 69.8101616]]]	[[[0.00166459,0.00160278,0.01359915,0.00523268]]]	[[[0.00160278,0.00175316,0.00211143]]]	[[[0. ,0.03101159,0.01016198]]]	[1.]
{'I_diff': 0.5, 'T_diff': 0.75, 'N0': 665.63410444723, 'h_N': 11.938365767320647, 'r0': 0.7605425648262876, 'a0': 0.0019879076788091566, 'h0': 1.8002933467758389, 'alpha0': 0.0004297150906977383, 'eta0': 4.116829430064606, 'delta': 0.04014892893456308, 'n': 1.523291814792318, 'nu': 1.1145230442707543, 'a_scale': 4.189631146182789, 'id': 158000}	1	[1]	[[[616.431856 , 15.1295463,109.735269 , 0. ]]]	[[[15.1295463, 0. , 0. ]]]	[[[0.00000033,0.00000033,0.00000033,0. ]]]	[[[0.00000033,0. ,0. ]]]	[[[0. ,0.00000033,0. ]]]	[1.]
{'I_diff': 0.75, 'T_diff': 0.25, 'N0': 1010.6720308382612, 'h_N': 11.224527552988365, 'r0': 0.8822877071894231, 'a0': 0.002049938475600991, 'h0': 1.532776248620583, 'alpha0': 0.0007285946847018973, 'eta0': 2.783679021289389, 'delta': 0.031579509490124974, 'n': 1.680110828099731, 'nu': 1.4739933749985799, 'a_scale': 4.279299963831136, 'id': 158400}	1	[0]	[[[ 0.54424421,4467.56067 , 59.2187767 , 114.9649021 ]]]	[[[4467.56067 , 31.0271708, 80.618552 ]]]	[[[0.00000033,0.00000033,0.00000033,0.00000033]]]	[[[0.00000033,0.00000033,0.00000033]]]	[[[0. ,0.00000033,0.00000033]]]	[1.]
{'I_diff': 0.5, 'T_diff': 1.0, 'N0': 1638.3737310457248, 'h_N': 18.35183228324661, 'r0': 0.6509242953411287, 'a0': 0.0012607413957052348, 'h0': 0.5899436895718948, 'alpha0': 0.00035651498703367316, 'eta0': 3.2399850107222923, 'delta': 0.031569130981875616, 'n': 1.479482603400987, 'nu': 1.7155379490665348, 'a_scale': 2.4728471111187917, 'id': 158200}	1	[0]	[[[ 1.52517951,5911.9769 , 59.1381494 , 331.608855 ]]]	[[[5911.9769 , 37.8647763, 158.95827 ]]]	[[[0.,0.,0.,0.]]]	[[[0.,0.,0.]]]	[[[0.,0.,0.]]]	[1.]
{'I_diff': 0.75, 'T_diff': 0.75, 'N0': 1999.3549730582338, 'h_N': 16.74282188672542, 'r0': 1.568009438330275, 'a0': 0.002031013876093081, 'h0': 2.228702925818598, 'alpha0': 0.00028892222305167326, 'eta0': 5.1623716659979415, 'delta': 0.03614014836409803, 'n': 1.0808533389891666, 'nu': 1.1766104419247352, 'a_scale': 3.5336136263481706, 'id': 149200}	2	[1,1]	[[[1999.35431, 0. , 0. , 0. ], [1102.86924,1450.9149 ,1666.40363, 0. ]]]	[[[ 0. , 0. , 0. ], [1450.9149, 0. , 0. ]]]	[[[0.00000033,0. ,0. ,0. ], [0.65639252,2.07873879,0.62227173,0. ]]]	[[[0. ,0. ,0. ], [2.07873879,0. ,0. ]]]	[[[0. ,0. ,0. ], [0. ,0.62227173,0. ]]]	[0.29,0.71]
{'I_diff': 1.0, 'T_diff': 0.75, 'N0': 1344.581328473056, 'h_N': 12.191572315513598, 'r0': 1.0973426495888836, 'a0': 0.0008534972648286474, 'h0': 1.1736419627874337, 'alpha0': 0.0008162558285271023, 'eta0': 2.166621425245967, 'delta': 0.03091802501764595, 'n': 1.3817458047616231, 'nu': 1.6835347976749193, 'a_scale': 1.4959826508595562, 'id': 159600}	1	[0]	[[[ 0.41232375,6615.33397 , 32.1168714 , 89.9809895 ]]]	[[[6615.33397 , 21.0352231, 58.2902468]]]	[[[0.,0.,0.,0.]]]	[[[0.,0.,0.]]]	[[[0.,0.,0.]]]	[1.]
{'I_diff': 0.25, 'T_diff': 0.75, 'N0': 1120.3675536867727, 'h_N': 18.196283116617625, 'r0': 1.090153196577201, 'a0': 0.0014134456967077316, 'h0': 0.6491657040152442, 'alpha0': 0.00023718355442078394, 'eta0': 3.732979498729332, 'delta': 0.05879972228260785, 'n': 1.9128460753996304, 'nu': 1.771040828660135, 'a_scale': 2.860599324560984, 'id': 115600}	2	[0,1]	[[[ 318.634962 ,1288.95647 , 369.92463 , 223.69497 ], [1077.24448 , 13.5155597 , 76.5528176 , 3.99786174]]]	[[[1288.95647 , 240.375219 , 105.924879 ], [ 13.5155597, 0. , 0. ]]]	[[[0.86435892,1.36536516,1.07269719,0.17343049], [0. ,0. ,0. ,0. ]]]	[[[1.36536516,1.14192426,0.24808871], [0. ,0. ,0. ]]]	[[[0. ,0.95181181,0.10650195], [0. ,0. ,0. ]]]	[0.885,0.115]
{'I_diff': 1.0, 'T_diff': 0.5, 'N0': 2064.4456243131795, 'h_N': 9.865826629370611, 'r0': 1.439350581843256, 'a0': 0.0005659226458329127, 'h0': 1.969738454527693, 'alpha0': 0.00045019011907737155, 'eta0': 4.619676404559634, 'delta': 0.030712806020992165, 'n': 1.991191049503309, 'nu': 1.0646255082908584, 'a_scale': 4.667262666741854, 'id': 159400}	2	[1,1]	[[[1968.86335 , 11.712777, 264.561518, 0. ], [ 138.644108,5018.61145 , 435.250059, 349.081071]]]	[[[ 11.712777, 0. , 0. ], [5018.61145 , 435.250059, 349.081071]]]	[[[0.00000033,0.00000033,0.00000033,0. ], [1.85631023,0.6591138 ,1.33744792,0.3788722 ]]]	[[[0.00000033,0. ,0. ], [0.6591138 ,1.33744792,0.3788722 ]]]	[[[0. ,0.00000033,0. ], [0. ,0. ,0. ]]]	[0.995,0.005]
{'I_diff': 0.75, 'T_diff': 0.75, 'N0': 598.6770717509195, 'h_N': 13.203866245081263, 'r0': 1.7006851073641087, 'a0': 0.0015906279412046165, 'h0': 0.775653681854912, 'alpha0': 0.0007360688083718028, 'eta0': 2.8632325446609133, 'delta': 0.035775687294883604, 'n': 1.5418912820354502, 'nu': 1.4814439593456141, 'a_scale': 3.73951456600056, 'id': 139600}	1	[0]	[[[ 10.3089316,507.434064 , 97.2221652,267.327685 ]]]	[[[507.434064 , 43.1552496,129.552206 ]]]	[[[1.75421276,0.55508118,0.49757205,0.08995527]]]	[[[0.55508118,0.57073594,0.18928143]]]	[[[0. ,1.04079186,0.30010823]]]	[1.]
{'I_diff': 0.5, 'T_diff': 0.5, 'N0': 908.2969403304455, 'h_N': 15.191250586743633, 'r0': 0.6237967510724556, 'a0': 0.0013856143847397729, 'h0': 1.3033084045001715, 'alpha0': 0.000598189734088846, 'eta0': 2.6558079505614467, 'delta': 0.040906624144973175, 'n': 1.9929517145232798, 'nu': 1.1820382882352631, 'a_scale': 2.139764883126101, 'id': 161000}	1	[1]	[[[883.866355 , 9.31197681, 53.7444753 , 0. ]]]	[[[9.31197681,0. ,0. ]]]	[[[0.00000033,0.00000033,0.00000033,0. ]]]	[[[0.00000033,0. ,0. ]]]	[[[0. ,0.00000033,0. ]]]	[1.]
{'I_diff': 0.75, 'T_diff': 0.25, 'N0': 2235.668715710989, 'h_N': 17.87250188471917, 'r0': 1.3438006301793026, 'a0': 0.0014227406885904568, 'h0': 1.9024413750261169, 'alpha0': 0.0005494489236732321, 'eta0': 4.83443206709255, 'delta': 0.04160392033078775, 'n': 1.2456530263025343, 'nu': 1.1274100226058348, 'a_scale': 2.9055367069523808, 'id': 136000}	1	[0]	[[[ 414.339677,4731.37374 , 951.956475, 283.771435]]]	[[[4731.37374 , 394.365769, 225.04379 ]]]	[[[1.34669208,0.90567028,0.88528822,0.21444597]]]	[[[0.90567028,1.18727412,0.24788338]]]	[[[0. ,0.67982932,0.08648256]]]	[1.]
{'I_diff': 0.75, 'T_diff': 0.75, 'N0': 1108.6232489324398, 'h_N': 12.843515906557167, 'r0': 1.7508444000844756, 'a0': 0.001091216886054672, 'h0': 2.2014832211124453, 'alpha0': 0.0005532602312906419, 'eta0': 3.3950090666950548, 'delta': 0.05804909353472305, 'n': 1.1792668327213072, 'nu': 1.3833967011976254, 'a_scale': 4.288943276418779, 'id': 123600}	2	[1,1]	[[[ 328.102705 , 857.519327 ,1204.165655 , 15.0329649], [ 324.692591 , 848.765159 ,1197.109313 , 16.1774108]]]	[[[857.519327,432.146668, 0. ], [848.765159,450.672584, 0. ]]]	[[[0.91327735,1.5091555 ,0.3815653 ,3.25896852], [0.91960588,1.51637916,0.38225078,2.90255941]]]	[[[1.5091555 ,1.15245012,0. ], [1.51637916,1.10238597,0. ]]]	[[[0. ,0.90522679,3.25896852], [0. ,0.92961316,2.90255941]]]	[0.625,0.375]
{'I_diff': 0.75, 'T_diff': 0.5, 'N0': 636.0065095592233, 'h_N': 12.353790994182916, 'r0': 0.997690673669289, 'a0': 0.0015237546263387003, 'h0': 0.8082595170533661, 'alpha0': 0.00042379035529389896, 'eta0': 2.5845436567044393, 'delta': 0.036268081376154206, 'n': 1.4151219410488394, 'nu': 1.912169085196302, 'a_scale': 2.2826640587025464, 'id': 161800}	1	[0]	[[[ 0.79723954,2176.59749 , 39.9518893 , 133.5659085 ]]]	[[[2176.59749 , 22.098534 , 82.4118097]]]	[[[0.00000033,0.00000033,0.00000033,0.00000033]]]	[[[0.00000033,0.00000033,0.00000033]]]	[[[0. ,0.00000033,0.00000033]]]	[1.]
{'I_diff': 0.75, 'T_diff': 0.75, 'N0': 1690.3965477570753, 'h_N': 19.465942259194854, 'r0': 0.6948653278298811, 'a0': 0.0018101084360017752, 'h0': 0.5779605688381018, 'alpha0': 0.00034292811389108986, 'eta0': 3.475276343640914, 'delta': 0.05905494613909641, 'n': 1.9491000002638295, 'nu': 1.154523202816713, 'a_scale': 1.1403213912760874, 'id': 162000}	1	[1]	[[[1671.0945 , 9.48283095, 45.7431595 , 0. ]]]	[[[9.48283095,0. ,0. ]]]	[[[0.00000033,0.00000033,0.00000033,0. ]]]	[[[0.00000033,0. ,0. ]]]	[[[0. ,0.00000033,0. ]]]	[1.]
{'I_diff': 1.0, 'T_diff': 0.5, 'N0': 1481.8276242743561, 'h_N': 8.780757448894198, 'r0': 1.3430445286356423, 'a0': 0.0010220336457405386, 'h0': 2.2309973193993526, 'alpha0': 0.0008156911036643648, 'eta0': 1.5404105666836996, 'delta': 0.04641408325351165, 'n': 1.5718317210070403, 'nu': 1.3406788366769784, 'a_scale': 4.519532192117764, 'id': 156200}	1	[0]	[[[ 0.38652601,7000.56751 , 155.7983017 , 105.2648262 ]]]	[[[7000.56751 , 57.3589676, 56.1637619]]]	[[[0.10244076,0.08672924,0.87690783,0.53644997]]]	[[[0.08672924,0.34391069,0.24513101]]]	[[[0. ,1.41062953,1.08826628]]]	[1.]
{'I_diff': 1.0, 'T_diff': 0.25, 'N0': 2029.3169053538836, 'h_N': 8.197170651390078, 'r0': 1.2039428738873483, 'a0': 0.0005737280153439545, 'h0': 1.7918387066033787, 'alpha0': 0.0007693735222161816, 'eta0': 1.6006343846899946, 'delta': 0.05614306061006591, 'n': 1.6236235634137213, 'nu': 1.2505980484414505, 'a_scale': 2.853091189493466, 'id': 159200}	1	[0]	[[[ 0.47446567,9880.90522 , 154.9737045 , 118.5046593 ]]]	[[[9880.90522 , 82.8334478, 102.825317 ]]]	[[[0.,0.,0.,0.]]]	[[[0.,0.,0.]]]	[[[0.,0.,0.]]]	[1.]
{'I_diff': 0.25, 'T_diff': 0.25, 'N0': 650.0085212599713, 'h_N': 14.243857088021116, 'r0': 0.7773647093163356, 'a0': 0.0008597213668568476, 'h0': 0.7296938967007537, 'alpha0': 0.0008214122283695872, 'eta0': 2.5712994661346174, 'delta': 0.05437434838372749, 'n': 1.9246155912698906, 'nu': 1.3885819240107864, 'a_scale': 4.2186153296753055, 'id': 121600}	2	[0,1]	[[[170.122167 ,624.917741 ,183.1123978 ,164.823044 ], [607.123441 , 17.5432002 , 68.12960257, 5.25307152]]]	[[[624.917741 ,101.233232 , 95.136873 ], [ 17.5432002 , 1.56883277, 0. ]]]	[[[0.80826597,1.33207634,1.02108085,0.1960799 ], [0. ,0. ,0. ,0. ]]]	[[[1.33207634,1.11911957,0.23047704], [0. ,0. ,0. ]]]	[[[0. ,0.90348993,0.14934952], [0. ,0. ,0. ]]]	[0.93,0.07]
{'I_diff': 0.75, 'T_diff': 0.25, 'N0': 996.7575283330505, 'h_N': 13.039015062999331, 'r0': 0.5485829554571349, 'a0': 0.0015903530878137286, 'h0': 1.4417110967948523, 'alpha0': 0.0006344592577470416, 'eta0': 3.2951090848113864, 'delta': 0.04964405726526368, 'n': 1.806089409031956, 'nu': 1.5823140234703956, 'a_scale': 3.9942709367964744, 'id': 139200}	1	[1]	[[[ 227.486698,2362.25529 , 262.239199, 118.479021]]]	[[[2362.25529 , 118.019884, 118.479021]]]	[[[1.22089523,0.91322059,1.31651484,0.55618187]]]	[[[0.91322059,1.57648003,0.55618187]]]	[[[0. ,1.13142646,0. ]]]	[1.]
{'I_diff': 1.0, 'T_diff': 0.75, 'N0': 1684.4491019560026, 'h_N': 12.095644167606729, 'r0': 1.9904796114603152, 'a0': 0.0006339527601990015, 'h0': 1.125794753589667, 'alpha0': 0.00030994431538562206, 'eta0': 2.3671890348247357, 'delta': 0.059451152587494276, 'n': 1.2863644782496795, 'nu': 1.4259761334153391, 'a_scale': 4.178644582945874, 'id': 124400}	1	[0]	[[[ 238.175449,2694.1745 , 932.457893, 364.214558]]]	[[[2694.1745 , 171.838839, 137.792193]]]	[[[1.45375473,0.94067824,0.78541948,0.46239538]]]	[[[0.94067824,1.55493178,0.84555467]]]	[[[0. ,1.03298312,0.79164665]]]	[1.]
{'I_diff': 0.5, 'T_diff': 1.0, 'N0': 2163.7944965515426, 'h_N': 6.4380878326507505, 'r0': 1.7184351218968008, 'a0': 0.0011638988888821272, 'h0': 1.9500028605810384, 'alpha0': 0.0003319622563369601, 'eta0': 4.283991566251109, 'delta': 0.04360404420916166, 'n': 1.1844222689811348, 'nu': 1.4464024622577472, 'a_scale': 3.3548013670275174, 'id': 139000}	1	[0]	[[[ 177.658212,6527.00884 , 736.440891, 254.486198]]]	[[[6527.00884 , 378.610385, 125.821481]]]	[[[2.04600655,0.63463605,1.1659123 ,0.50530673]]]	[[[0.63463605,1.70745878,0.68852912]]]	[[[0. ,1.64872358,0.58545965]]]	[1.]
{'I_diff': 1.0, 'T_diff': 0.5, 'N0': 597.4416662509825, 'h_N': 14.870405500196092, 'r0': 1.9008703221845626, 'a0': 0.0016076522739282804, 'h0': 1.6267977830772422, 'alpha0': 0.0008380854128308644, 'eta0': 3.6684512612928404, 'delta': 0.05234945486472209, 'n': 1.3718505837339403, 'nu': 1.2567472861191504, 'a_scale': 1.0716047437997314, 'id': 146600}	1	[1]	[[[ 12.8488171 ,1641.35174 , 133.90588888, 149.225679 ]]]	[[[1641.35174 , 131.671015, 0. ]]]	[[[2.73742894,0.48520918,1.05262 ,0.2940308 ]]]	[[[0.48520918,1.06297898,0. ]]]	[[[0. ,0.47700271,0.2940308 ]]]	[1.]
{'I_diff': 0.25, 'T_diff': 0.25, 'N0': 2177.945586422658, 'h_N': 8.494749143492097, 'r0': 1.4287947057495147, 'a0': 0.0020350610893817267, 'h0': 1.6652147813314957, 'alpha0': 0.00028135135747169753, 'eta0': 4.757405509061188, 'delta': 0.0443833252548682, 'n': 1.8878425323610468, 'nu': 1.6981466165977857, 'a_scale': 4.669091603968416, 'id': 144000}	2	[0,1]	[[[ 413.556538 ,6505.13146 , 701.44322 , 147.304377 ], [2114.07594 , 11.382772 , 105.4618026 , 5.46234611]]]	[[[6505.13146 , 372.336497 , 100.962612 ], [ 11.382772 , 34.8411084, 0. ]]]	[[[1.49353663,0.78986581,1.3521775 ,0.4568351 ], [0. ,0. ,0. ,0. ]]]	[[[0.78986581,1.46527816,0.53062025], [0. ,0. ,0. ]]]	[[[0. ,1.23245248,0.2984206 ], [0. ,0. ,0. ]]]	[0.995,0.005]
{'I_diff': 0.25, 'T_diff': 1.0, 'N0': 621.9185738258296, 'h_N': 17.591124359385265, 'r0': 1.881850519660421, 'a0': 0.0015708647249821407, 'h0': 1.131964201633338, 'alpha0': 0.0008212731902623806, 'eta0': 3.887515258336951, 'delta': 0.03385714225030981, 'n': 1.5620445420789673, 'nu': 1.335908448237305, 'a_scale': 3.157787218664903, 'id': 144600}	1	[0]	[[[ 10.2758918,1111.05019 , 108.1080492, 219.5850645]]]	[[[1111.05019 , 87.1288148, 89.6795525]]]	[[[2.37999227,0.50074018,0.85832909,0.17246098]]]	[[[0.50074018,0.9095515 ,0.27039372]]]	[[[0. ,0.65345767,0.10512187]]]	[1.]
{'I_diff': 0.75, 'T_diff': 0.5, 'N0': 1055.9499641815455, 'h_N': 13.159130265996696, 'r0': 1.0516692096272124, 'a0': 0.0007922461938793654, 'h0': 1.1108428104060428, 'alpha0': 0.0006161285019690754, 'eta0': 2.644326260940942, 'delta': 0.04008918074516372, 'n': 1.368624754794548, 'nu': 1.5278342813417556, 'a_scale': 4.281549201128169, 'id': 152200}	1	[0]	[[[ 12.67574 ,3345.08715 , 148.5505123, 233.261074 ]]]	[[[3345.08715 , 38.3845433, 121.02576 ]]]	[[[3.44990285,0.3881861 ,1.11567216,0.41783696]]]	[[[0.3881861 ,0.44677685,0.34817125]]]	[[[0. ,1.47960982,0.56135576]]]	[1.]
{'I_diff': 0.5, 'T_diff': 1.0, 'N0': 1245.4936989255398, 'h_N': 15.708630122487904, 'r0': 1.166420208583371, 'a0': 0.0018307695692014834, 'h0': 1.7859509811633993, 'alpha0': 0.0007781753276735313, 'eta0': 4.253377367444077, 'delta': 0.037995901320069886, 'n': 1.7542048214949386, 'nu': 1.87839999837962, 'a_scale': 1.91679734228482, 'id': 161400}	2	[0,0]	[[[ 0.57540014,6558.07613 , 34.4922142 , 47.732157 ], [ 38.3299269 ,4623.39065 , 206.5761787 , 125.73814797]]]	[[[6558.07613 , 22.490918 , 19.5037179], [4623.39065 , 78.7738297, 117.100922 ]]]	[[[0. ,0. ,0. ,0. ], [2.87492163,0.45684565,1.53962692,0.90363049]]]	[[[0. ,0. ,0. ], [0.45684565,1.52909747,0.9462831 ]]]	[[[0. ,0. ,0. ], [0. ,1.55490847,0.33700504]]]	[0.935,0.065]
{'I_diff': 0.5, 'T_diff': 0.5, 'N0': 1405.1943880389167, 'h_N': 7.580074232715527, 'r0': 1.3457842403765696, 'a0': 0.0014751340870744248, 'h0': 1.1561324412115577, 'alpha0': 0.0007763104491167385, 'eta0': 5.216814086185572, 'delta': 0.05043499475423534, 'n': 1.9855474745197137, 'nu': 1.5295890049112741, 'a_scale': 4.338587501201289, 'id': 164200}	1	[1]	[[[1357.81217 , 10.2034576, 107.476638 , 0. ]]]	[[[10.2034576, 0. , 0. ]]]	[[[0.00000033,0.00000033,0.00000033,0. ]]]	[[[0.00000033,0. ,0. ]]]	[[[0. ,0.00000033,0. ]]]	[1.]
{'I_diff': 0.5, 'T_diff': 0.5, 'N0': 1002.8044257387568, 'h_N': 5.58611391732956, 'r0': 1.0593065592327329, 'a0': 0.0017444554778427517, 'h0': 1.1314252808322491, 'alpha0': 0.0005379781696202708, 'eta0': 5.112413885658487, 'delta': 0.033080843689153455, 'n': 1.5532487839110722, 'nu': 1.6792959760498927, 'a_scale': 4.522079489903834, 'id': 145000}	2	[0,0]	[[[ 57.7744787,2716.17769 , 166.8154332, 217.2178837], [ 68.9950396,2660.37132 , 187.7416579, 217.2660905]]]	[[[2716.17769 , 79.3373809, 139.297645 ], [2660.37132 , 63.9920789, 129.966098 ]]]	[[[2.05564242,0.58234387,1.3658174 ,0.33847237], [2.07289976,0.58977957,1.34412698,0.29337975]]]	[[[0.58234387,1.55041618,0.45858504], [0.58977957,1.67684068,0.42190073]]]	[[[0. ,1.27190496,0.14766387], [0. ,1.63375583,0.26148579]]]	[0.87,0.13]
{'I_diff': 0.25, 'T_diff': 0.75, 'N0': 1954.878168508292, 'h_N': 12.005880383657077, 'r0': 0.5918304993898831, 'a0': 0.000806656902762755, 'h0': 1.2773602151720445, 'alpha0': 0.0005377219035055895, 'eta0': 2.3796138360589296, 'delta': 0.03573785874296584, 'n': 1.1167331180002806, 'nu': 1.2432041620498147, 'a_scale': 3.730890858064761, 'id': 147600}	1	[0]	[[[ 114.655541,5946.54905 , 305.083254, 347.422933]]]	[[[5946.54905 , 222.781968, 213.176846]]]	[[[1.99679305,0.58811276,1.67659676,0.6078736 ]]]	[[[0.58811276,1.75735956,0.75675368]]]	[[[0. ,1.48198099,0.37507635]]]	[1.]
{'I_diff': 0.25, 'T_diff': 0.75, 'N0': 1796.6331249308348, 'h_N': 13.940405682880408, 'r0': 1.4847566655059627, 'a0': 0.002071157659058901, 'h0': 1.0899487025746626, 'alpha0': 0.0005258530774365862, 'eta0': 4.954685852355384, 'delta': 0.056670739652283454, 'n': 1.2627440595470176, 'nu': 1.5035740255541925, 'a_scale': 1.1407039990439838, 'id': 134800}	1	[1]	[[[ 491.653493,3803.16529 , 728.681561, 193.638358]]]	[[[3803.16529 , 556.045042, 0. ]]]	[[[1.1238099 ,1.07243626,1.07655044,0.30500763]]]	[[[1.07243626,1.12139358,0. ]]]	[[[0. ,0.9520477 ,0.30500763]]]	[1.]
{'I_diff': 0.5, 'T_diff': 1.0, 'N0': 2236.001833326425, 'h_N': 5.7735901153959635, 'r0': 1.4178955606653343, 'a0': 0.001052130196970656, 'h0': 0.6923806014508931, 'alpha0': 0.0008714821426484676, 'eta0': 3.928107321792274, 'delta': 0.047509762100231286, 'n': 1.958627347249952, 'nu': 1.308084461752321, 'a_scale': 3.6463040463246172, 'id': 123000}	2	[0,1]	[[[ 508.373828 ,3664.70972 , 701.784797 , 384.8209 ], [2160.1175 , 14.5692124, 117.1701003, 18.2474937]]]	[[[3664.70972 , 413.696272 , 207.306291 ], [ 14.5692124, 17.0257983, 0. ]]]	[[[1.10346607,1.13135979,1.22483454,0.26782673], [0.00421498,0.12077717,0.08142036,0.70145451]]]	[[[1.13135979,1.60241013,0.4590453 ], [0.12077717,1.58237623,0. ]]]	[[[0. ,1.68249762,0.23872933], [0. ,0.30615823,0.70145451]]]	[0.885,0.115]
{'I_diff': 0.75, 'T_diff': 0.5, 'N0': 1457.5248514762277, 'h_N': 12.578861501538622, 'r0': 1.40935310755603, 'a0': 0.0007038340871755263, 'h0': 1.4096456556694863, 'alpha0': 0.0006599466095792647, 'eta0': 1.4414524852975168, 'delta': 0.0371970685525787, 'n': 1.89588952804423, 'nu': 1.7066448872099231, 'a_scale': 1.868838589027686, 'id': 165000}	1	[0]	[[[ 0.3795634,7502.7694 , 38.6535664, 69.3945532]]]	[[[7502.7694 , 23.2892288, 44.307861 ]]]	[[[0.,0.,0.,0.]]]	[[[0.,0.,0.]]]	[[[0.,0.,0.]]]	[1.]
{'I_diff': 0.75, 'T_diff': 1.0, 'N0': 1283.646865127093, 'h_N': 16.899961609641974, 'r0': 0.6239165985981432, 'a0': 0.0008762902352348793, 'h0': 0.9576846112941171, 'alpha0': 0.0008136507681130271, 'eta0': 1.6222492246629154, 'delta': 0.04179058813980101, 'n': 1.3600846348402613, 'nu': 1.4292047461174437, 'a_scale': 1.9842524554988437, 'id': 165400}	1	[0]	[[[ 1.76583083,5186.31247 , 75.2626775 , 177.0869336 ]]]	[[[5186.31247 , 49.3643529, 103.480719 ]]]	[[[0.00000033,0.00000033,0.00000033,0.00000033]]]	[[[0.00000033,0.00000033,0.00000033]]]	[[[0. ,0.00000033,0.00000033]]]	[1.]
{'I_diff': 1.0, 'T_diff': 0.5, 'N0': 956.281872349568, 'h_N': 17.183962174080932, 'r0': 1.0288194845073086, 'a0': 0.0016108597445321055, 'h0': 1.8646444731236596, 'alpha0': 0.0003220706561617518, 'eta0': 5.1172448492314615, 'delta': 0.05762290077935678, 'n': 1.0444230608917842, 'nu': 1.4266964541759033, 'a_scale': 1.1738587612064753, 'id': 153000}	4	[1,1,1,1]	[[[ 53.1294016,2639.26256 , 299.6365882, 163.83104 ], [ 956.281554 , 0. , 0. , 0. ], [ 493.204566 ,1026.63815 , 801.661459 , 0. ], [ 53.4739618,2030.7534 , 395.23172 , 138.631275 ]]]	[[[2639.26256 , 282.257059, 0. ], [ 0. , 0. , 0. ], [1026.63815 , 0. , 0. ], [2030.7534 , 292.37828 , 138.631275]]]	[[[2.19371605,0.55599516,0.89547189,0.24263553], [0.00000033,0. ,0. ,0. ], [0.76307889,1.63091916,0.65589692,0. ], [2.26337971,0.62182806,0.633291 ,0.33409903]]]	[[[0.55599516,0.92292395,0. ], [0. ,0. ,0. ], [1.63091916,0. ,0. ], [0.62182806,0.73490163,0.33409903]]]	[[[0. ,0.49198789,0.24263553], [0. ,0. ,0. ], [0. ,0.65589692,0. ], [0. ,0.41545068,0. ]]]	[0.8 ,0.08 ,0.065,0.055]
{'I_diff': 0.25, 'T_diff': 0.5, 'N0': 1381.1594927045307, 'h_N': 17.253551951234915, 'r0': 1.530805381749756, 'a0': 0.0014294281134638468, 'h0': 1.0415637028727311, 'alpha0': 0.00035672541981731325, 'eta0': 4.349932668995903, 'delta': 0.045551426870388115, 'n': 1.8904369830208125, 'nu': 1.8070881218417478, 'a_scale': 2.461244228563123, 'id': 141000}	1	[0]	[[[ 177.431496 ,3999.34306 , 378.267863 , 171.3243841]]]	[[[3999.34306 , 226.204401, 106.425389]]]	[[[1.62818607,0.71991098,1.42001326,0.37589625]]]	[[[0.71991098,1.50204452,0.45562788]]]	[[[0. ,1.30759393,0.2459291 ]]]	[1.]
{'I_diff': 0.5, 'T_diff': 0.75, 'N0': 886.9122131951483, 'h_N': 18.060869764714234, 'r0': 0.8785772449483198, 'a0': 0.0010022707614610173, 'h0': 1.0416856304106137, 'alpha0': 0.0005094366143184418, 'eta0': 4.10971229986847, 'delta': 0.03536809427308765, 'n': 1.6373082827316643, 'nu': 1.8302300758741556, 'a_scale': 3.997903595226808, 'id': 161200}	1	[0]	[[[ 1.09187737,3579.85655 , 52.9234553 , 137.957245 ]]]	[[[3579.85655 , 27.4385914, 66.3982859]]]	[[[0.04084849,0.03770592,0.23148206,0.09318253]]]	[[[0.03770592,0.07702896,0.06067169]]]	[[[0. ,0.46959044,0.154893 ]]]	[1.]
{'I_diff': 0.25, 'T_diff': 0.25, 'N0': 1728.2044706197034, 'h_N': 17.991515952443148, 'r0': 0.8824468656314934, 'a0': 0.0018420021190841266, 'h0': 0.9725875271802522, 'alpha0': 0.00025296036106269617, 'eta0': 2.461666557616037, 'delta': 0.04175007567571997, 'n': 1.6687456088123649, 'nu': 1.436093611660176, 'a_scale': 3.7457859120637567, 'id': 153600}	3	[0,0,1]	[[[ 117.904366 ,4145.07341 , 241.588275 , 454.642743 ], [ 1.60838955,5688.32154 , 166.4741699 , 391.924965 ], [1681.67747 , 12.7132713 , 93.9838892 , 0.00000274]]]	[[[4145.07341 , 124.703569 , 279.348007 ], [5688.32154 , 92.0067011, 214.300946 ], [ 12.7132713, 0. , 0. ]]]	[[[1.83134058,0.64899462,1.15919194,0.38331445], [0. ,0. ,0. ,0. ], [0. ,0.00000006,0.00000003,0.94932639]]]	[[[0.64899462,1.17261637,0.43000093], [0. ,0. ,0. ], [0.00000006,0. ,0. ]]]	[[[0. ,1.15951437,0.30963232], [0. ,0. ,0. ], [0. ,0.00000003,0.94932639]]]	[0.44 ,0.555,0.005]
{'I_diff': 0.25, 'T_diff': 0.5, 'N0': 1434.589649296714, 'h_N': 5.891261301402188, 'r0': 1.9212552825112448, 'a0': 0.0015008066297209522, 'h0': 1.0044609477030173, 'alpha0': 0.00028244988703757484, 'eta0': 2.6180531123812356, 'delta': 0.0556940395128888, 'n': 1.1151916660813008, 'nu': 1.4209784621498764, 'a_scale': 2.526406017344578, 'id': 137800}	1	[0]	[[[ 26.7379431,3762.5805 , 347.822874 , 335.541906 ]]]	[[[3762.5805 , 236.862072, 172.040866]]]	[[[2.79192161,0.5117666 ,1.10701196,0.35265893]]]	[[[0.5117666 ,1.17752584,0.4476201 ]]]	[[[0. ,0.96644654,0.25366088]]]	[1.]
{'I_diff': 1.0, 'T_diff': 0.5, 'N0': 2047.7232900229142, 'h_N': 17.79462551787627, 'r0': 1.0020437077813402, 'a0': 0.0012256291963088366, 'h0': 0.8130418741601473, 'alpha0': 0.0005685762559204269, 'eta0': 2.243156943784472, 'delta': 0.04106140555466549, 'n': 1.2255707105390239, 'nu': 1.8113358180982422, 'a_scale': 1.081715817838656, 'id': 165800}	1	[1]	[[[ 0.83552799,10687.0606 , 26.25957808, 123.283186 ]]]	[[[10687.0606 , 20.0873736, 0. ]]]	[[[0.00000033,0.00000033,0.00000033,0.00000033]]]	[[[0.00000033,0.00000033,0. ]]]	[[[0. ,0.00000033,0.00000033]]]	[1.]
{'I_diff': 0.75, 'T_diff': 1.0, 'N0': 2177.563583593649, 'h_N': 7.600983120269849, 'r0': 1.6693928593731369, 'a0': 0.00188680737384351, 'h0': 0.5811193652459158, 'alpha0': 0.0008047893551649069, 'eta0': 4.053238870274702, 'delta': 0.046212704296311274, 'n': 1.9571732350109934, 'nu': 1.3098590316426764, 'a_scale': 1.45371762612649, 'id': 111000}	2	[0,1]	[[[ 268.018461 ,3859.27196 , 467.106944 , 440.4009668 ], [2123.10038 , 8.64609464, 119.901313 , 6.26069361]]]	[[[3859.27196 , 359.120351 , 342.632299 ], [ 8.64609464, 0. , 0. ]]]	[[[1.30934631,0.90763457,1.38723283,0.26490715], [0. ,0. ,0. ,0. ]]]	[[[0.90763457,1.52126493,0.31336984], [0. ,0. ,0. ]]]	[[[0. ,0.97898986,0.0955393 ], [0. ,0. ,0. ]]]	[0.97,0.03]
{'I_diff': 1.0, 'T_diff': 1.0, 'N0': 1306.700770049818, 'h_N': 14.649419337877552, 'r0': 0.7572756236810276, 'a0': 0.0013136347243369532, 'h0': 1.905670486156843, 'alpha0': 0.0006397609632278961, 'eta0': 2.014530498131995, 'delta': 0.054718600279809376, 'n': 1.561458052528177, 'nu': 1.8959108134346372, 'a_scale': 1.7650312717386427, 'id': 166200}	1	[0]	[[[ 1.22911187,6963.52334 , 45.1417729 , 32.1269967 ]]]	[[[6963.52334 , 26.0225906, 18.6515999]]]	[[[0.00000033,0.00000033,0.00000033,0.00000033]]]	[[[0.00000033,0.00000033,0.00000033]]]	[[[0. ,0.00000033,0.00000033]]]	[1.]
{'I_diff': 0.25, 'T_diff': 0.5, 'N0': 1868.0241007723157, 'h_N': 16.008873795950002, 'r0': 1.5154710372747848, 'a0': 0.0016708988514864728, 'h0': 1.884914754667596, 'alpha0': 0.0007081294859418203, 'eta0': 2.3903556754778092, 'delta': 0.043141754738072385, 'n': 1.1249551774753512, 'nu': 1.733323913309921, 'a_scale': 4.696816854555877, 'id': 166600}	1	[0]	[[[ 0.49595535,10109.9135 , 44.9299143 , 45.2965034 ]]]	[[[10109.9135 , 26.2928139, 21.557397 ]]]	[[[0.00000033,0.00000033,0.00000033,0.00000033]]]	[[[0.00000033,0.00000033,0.00000033]]]	[[[0. ,0.00000033,0.00000033]]]	[1.]
{'I_diff': 0.25, 'T_diff': 0.25, 'N0': 1959.5813532863992, 'h_N': 19.00939551426768, 'r0': 0.6892476491807396, 'a0': 0.002056498667590027, 'h0': 2.172554770863102, 'alpha0': 0.0005108640654217484, 'eta0': 3.6739339956743606, 'delta': 0.031067743700991062, 'n': 1.2698569949310547, 'nu': 1.766362918630776, 'a_scale': 2.6244657115026433, 'id': 166400}	1	[0]	[[[ 0.95151778,10583.0769 , 40.3542302 , 52.1496649 ]]]	[[[10583.0769 , 22.5091901, 27.0361734]]]	[[[0.00000033,0.00000033,0.00000033,0.00000033]]]	[[[0.00000033,0.00000033,0.00000033]]]	[[[0. ,0.00000033,0.00000033]]]	[1.]
{'I_diff': 0.25, 'T_diff': 0.75, 'N0': 719.8000685143447, 'h_N': 19.036025660252847, 'r0': 1.821683714922913, 'a0': 0.0006245100600618859, 'h0': 1.477548602138254, 'alpha0': 0.0007780428444578364, 'eta0': 2.630346514455268, 'delta': 0.040425051001644875, 'n': 1.3748108295802253, 'nu': 1.30950755798648, 'a_scale': 3.378154295961562, 'id': 154000}	1	[0]	[[[ 3.30530982,1935.41773 , 149.2913522 , 170.6864836 ]]]	[[[1935.41773 , 111.127736 , 90.3332168]]]	[[[2.25934978,0.49315476,1.13975119,0.46111864]]]	[[[0.49315476,1.23266201,0.61886539]]]	[[[0. ,0.89809049,0.28676792]]]	[1.]
{'I_diff': 0.5, 'T_diff': 0.5, 'N0': 2224.8398784751416, 'h_N': 16.822346730934647, 'r0': 0.6280506914949062, 'a0': 0.0011251957548360737, 'h0': 0.8397531306163798, 'alpha0': 0.0007537494116351138, 'eta0': 4.131357517594426, 'delta': 0.05986946756662595, 'n': 1.3619100520595544, 'nu': 1.6355123940813687, 'a_scale': 1.40568527748922, 'id': 138600}	2	[1,1]	[[[ 957.761646 ,3332.1532 , 793.546161 , 104.402516 ], [1294.88834 ,2366.93654 ,1002.30936 , 70.3870357]]]	[[[3332.1532 , 576.524953, 104.402516], [2366.93654 , 0. , 0. ]]]	[[[0.79819431,1.44215523,1.27747883,0.42571125], [0.64384067,1.82322416,1.08646146,0.05996392]]]	[[[1.44215523,1.37656073,0.42571125], [1.82322416,0. ,0. ]]]	[[[0. ,1.03833786,0. ], [0. ,1.08646146,0.05996392]]]	[0.995,0.005]
{'I_diff': 0.75, 'T_diff': 0.5, 'N0': 668.4167838384083, 'h_N': 17.82888764608105, 'r0': 1.040969185374803, 'a0': 0.0014045297824679783, 'h0': 1.0977278555870402, 'alpha0': 0.0005532932043293725, 'eta0': 3.894065736674258, 'delta': 0.03965314231963592, 'n': 1.4445506763334737, 'nu': 1.4978278404612135, 'a_scale': 1.4014145355282903, 'id': 149000}	1	[0]	[[[ 24.4478542,1389.08539 , 114.8754421, 172.9386619]]]	[[[1389.08539 , 73.4399449, 150.752748 ]]]	[[[1.95310971,0.56066744,0.94494123,0.27136308]]]	[[[0.56066744,1.05312247,0.28971474]]]	[[[0. ,0.77276375,0.14705415]]]	[1.]
{'I_diff': 0.5, 'T_diff': 0.5, 'N0': 817.2950990512576, 'h_N': 18.90064698116865, 'r0': 1.8397528208247127, 'a0': 0.001097301486457695, 'h0': 1.5234381965806674, 'alpha0': 0.0007322200515692648, 'eta0': 3.7363059541997368, 'delta': 0.03338731124748539, 'n': 1.5918307459408552, 'nu': 1.9468176258448975, 'a_scale': 1.7149867877424656, 'id': 167400}	1	[0]	[[[ 0.39872241,4100.37032 , 27.1697809 , 50.3695919 ]]]	[[[4100.37032 , 15.9304195, 26.6184116]]]	[[[0.00000033,0.00000033,0.00000033,0.00000033]]]	[[[0.00000033,0.00000033,0.00000033]]]	[[[0. ,0.00000033,0.00000033]]]	[1.]
{'I_diff': 0.75, 'T_diff': 0.75, 'N0': 1883.9927992149971, 'h_N': 9.947473417485806, 'r0': 1.369642731574052, 'a0': 0.000920711379427602, 'h0': 1.049674362093357, 'alpha0': 0.0002636203505032899, 'eta0': 2.8491356775178565, 'delta': 0.04309292635276868, 'n': 1.0827629815460311, 'nu': 1.4622674151134434, 'a_scale': 4.390659422139685, 'id': 142800}	1	[0]	[[[ 146.622909,4079.42361 , 617.259904, 466.644926]]]	[[[4079.42361 , 166.212366, 175.519626]]]	[[[1.88783116,0.7057694 ,1.01958991,0.33011975]]]	[[[0.7057694 ,1.9435627 ,0.50942196]]]	[[[0. ,1.37362611,0.60595351]]]	[1.]
{'I_diff': 0.5, 'T_diff': 0.75, 'N0': 610.487374364517, 'h_N': 19.53467124820255, 'r0': 1.0553685279636507, 'a0': 0.0015189786495668433, 'h0': 2.1623430637343395, 'alpha0': 0.0003370254798002861, 'eta0': 2.912257248815597, 'delta': 0.030678126087038935, 'n': 1.830932664368507, 'nu': 1.9309429215787217, 'a_scale': 4.317061496917766, 'id': 167600}	1	[0]	[[[ 0.7312133,2807.13976 , 42.5222488, 55.581285 ]]]	[[[2807.13976 , 24.2474989, 28.5544902]]]	[[[0.00000033,0.00000033,0.00000033,0.00000033]]]	[[[0.00000033,0.00000033,0.00000033]]]	[[[0. ,0.00000033,0.00000033]]]	[1.]
{'I_diff': 0.5, 'T_diff': 1.0, 'N0': 2165.7514249760357, 'h_N': 18.499204091472066, 'r0': 1.3967120577662744, 'a0': 0.0020767220855597715, 'h0': 0.9996848228455647, 'alpha0': 0.0007494335516788425, 'eta0': 3.2816350713308093, 'delta': 0.03764084276667702, 'n': 1.6326622204555195, 'nu': 1.8492583700217906, 'a_scale': 1.45793956792816, 'id': 167800}	1	[1]	[[[ 0.54886268,11571.7717 , 25.93759389, 115.894204 ]]]	[[[11571.7717 , 20.8613464, 0. ]]]	[[[0.00000033,0.00000033,0.00000033,0.00000033]]]	[[[0.00000033,0.00000033,0. ]]]	[[[0. ,0.00000033,0.00000033]]]	[1.]
{'I_diff': 1.0, 'T_diff': 0.25, 'N0': 1625.7735657897117, 'h_N': 17.22226684013824, 'r0': 0.6644652706153686, 'a0': 0.0009297253418541331, 'h0': 0.8793737881038155, 'alpha0': 0.0007299184782114117, 'eta0': 3.7635729750682643, 'delta': 0.04100688928599715, 'n': 1.3112095609174959, 'nu': 1.1817060811961726, 'a_scale': 1.1954843613996922, 'id': 136800}	1	[1]	[[[ 265.542083 ,3283.27456 , 307.2091592, 379.04107 ]]]	[[[3283.27456 , 306.907279, 0. ]]]	[[[1.20018958,0.93582446,1.61466064,0.2975268 ]]]	[[[0.93582446,1.61534768,0. ]]]	[[[0. ,0.96548353,0.2975268 ]]]	[1.]
{'I_diff': 0.5, 'T_diff': 1.0, 'N0': 1235.03102235946, 'h_N': 18.139177893358266, 'r0': 1.7683600073725794, 'a0': 0.0011350003765280567, 'h0': 0.5871718307165371, 'alpha0': 0.0008922818338807426, 'eta0': 5.191167981015928, 'delta': 0.03328137025106298, 'n': 1.2435362220815014, 'nu': 1.820701113929201, 'a_scale': 3.4710004653906994, 'id': 145400}	1	[0]	[[[ 38.8352689,2636.24024 , 229.6787176, 319.221677 ]]]	[[[2636.24024 , 68.0847086, 208.464227 ]]]	[[[2.31829033,0.70935864,1.43040591,0.40399058]]]	[[[0.70935864,1.9706396 ,0.52917029]]]	[[[0. ,1.31490745,0.17576616]]]	[1.]
{'I_diff': 0.25, 'T_diff': 1.0, 'N0': 1767.9364999000597, 'h_N': 12.511710505715241, 'r0': 1.6531314714033085, 'a0': 0.001985704884827946, 'h0': 2.002205421849495, 'alpha0': 0.0006711744297063083, 'eta0': 1.4435955606883593, 'delta': 0.05946410999795213, 'n': 1.813282336089768, 'nu': 1.1669744172096328, 'a_scale': 2.4555276289827628, 'id': 147800}	1	[0]	[[[ 87.3765246,6790.13902 , 406.7196137, 149.1157047]]]	[[[6790.13902 , 382.994143 , 69.3456668]]]	[[[2.61337318,0.4898728 ,1.5576324 ,0.9691958 ]]]	[[[0.4898728 ,1.57914381,1.34315714]]]	[[[0. ,1.22149161,0.65915804]]]	[1.]
{'I_diff': 0.75, 'T_diff': 0.25, 'N0': 2060.476622833986, 'h_N': 19.6430646728775, 'r0': 1.340791501987175, 'a0': 0.0016828912532495296, 'h0': 2.1566315302757637, 'alpha0': 0.00027218890316391034, 'eta0': 4.3833861401813685, 'delta': 0.050928301526927566, 'n': 1.6001914976194442, 'nu': 1.4126666747234873, 'a_scale': 3.819866352169879, 'id': 168000}	1	[1]	[[[1979.39707 , 17.7728112, 202.161493 , 0. ]]]	[[[17.7728112, 0. , 0. ]]]	[[[0.00000033,0.00000033,0.00000033,0. ]]]	[[[0.00000033,0. ,0. ]]]	[[[0. ,0.00000033,0. ]]]	[1.]
{'I_diff': 0.75, 'T_diff': 0.75, 'N0': 1754.1975216493556, 'h_N': 15.332381929933442, 'r0': 1.197270205036897, 'a0': 0.0016213342585348677, 'h0': 2.2813417384083126, 'alpha0': 0.0006701411477974871, 'eta0': 4.697948618994507, 'delta': 0.048199213340837294, 'n': 1.3389302951615432, 'nu': 1.933985219152119, 'a_scale': 1.2847136889420272, 'id': 152400}	1	[1]	[[[ 122.568715 ,6965.76687 , 362.7522568, 77.1245135]]]	[[[6965.76687 , 297.643829 , 77.1245135]]]	[[[2.38308317,0.50761632,1.69493196,1.06136313]]]	[[[0.50761632,1.77965072,1.06136313]]]	[[[0. ,1.36397293,0. ]]]	[1.]
{'I_diff': 0.75, 'T_diff': 0.5, 'N0': 870.1031189779185, 'h_N': 11.59156114909934, 'r0': 1.5657913139881723, 'a0': 0.0012153891309742736, 'h0': 2.1762799315360217, 'alpha0': 0.0002577849047876028, 'eta0': 2.8178844625191344, 'delta': 0.03364238227857833, 'n': 1.517365195095204, 'nu': 1.648662853284654, 'a_scale': 2.8560300333348545, 'id': 168200}	1	[0]	[[[ 0.34599232,3684.35436 , 87.1961382 , 101.1973086 ]]]	[[[3684.35436 , 47.6725476, 62.0803051]]]	[[[0.00000033,0.00000033,0.00000033,0.00000033]]]	[[[0.00000033,0.00000033,0.00000033]]]	[[[0. ,0.00000033,0.00000033]]]	[1.]
{'I_diff': 0.25, 'T_diff': 0.5, 'N0': 665.9793397826481, 'h_N': 19.722331907359177, 'r0': 0.6246070021056512, 'a0': 0.0010121880268990071, 'h0': 2.0770235682204987, 'alpha0': 0.0008763195660149715, 'eta0': 3.8830442644081296, 'delta': 0.043491647963013615, 'n': 1.4557430426929225, 'nu': 1.376604202844635, 'a_scale': 1.9901704326960061, 'id': 153800}	1	[0]	[[[ 94.3547454,1947.84769 , 204.3242936, 70.3187652]]]	[[[1947.84769 , 154.964109 , 34.0720918]]]	[[[1.57793639,0.70834495,1.21825366,0.47267453]]]	[[[0.70834495,1.27396717,0.59723812]]]	[[[0. ,1.04847925,0.35652103]]]	[1.]
{'I_diff': 0.75, 'T_diff': 1.0, 'N0': 1159.8582044662285, 'h_N': 14.018913646839975, 'r0': 1.451029344732801, 'a0': 0.001966901193501862, 'h0': 1.0319701071142746, 'alpha0': 0.0008626372502178853, 'eta0': 2.701873402200191, 'delta': 0.040308102480541674, 'n': 1.2125228295464332, 'nu': 1.4341985276291593, 'a_scale': 1.013553110932712, 'id': 168600}	1	[1]	[[[ 0.47549471,5609.95955 , 34.11802966, 144.529605 ]]]	[[[5609.95955 , 28.0762801, 0. ]]]	[[[0.,0.,0.,0.]]]	[[[0.,0.,0.]]]	[[[0.,0.,0.]]]	[1.]
{'I_diff': 0.25, 'T_diff': 0.25, 'N0': 1643.990953027413, 'h_N': 9.667781072993446, 'r0': 0.5088547438391132, 'a0': 0.0009490390280233127, 'h0': 2.2530866426823386, 'alpha0': 0.0006472934838218592, 'eta0': 1.3206886753877867, 'delta': 0.04271221093095302, 'n': 1.3441440955592916, 'nu': 1.866856074029315, 'a_scale': 2.7236966340116173, 'id': 169600}	1	[0]	[[[ 0.92192956,9052.36508 , 31.7780403 , 25.7392879 ]]]	[[[9052.36508 , 17.874694 , 12.9677124]]]	[[[0.00000033,0.00000033,0.00000033,0.00000033]]]	[[[0.00000033,0.00000033,0.00000033]]]	[[[0. ,0.00000033,0.00000033]]]	[1.]
{'I_diff': 1.0, 'T_diff': 1.0, 'N0': 2056.6868923060474, 'h_N': 13.95246769653199, 'r0': 1.0516039012299072, 'a0': 0.001947880232100075, 'h0': 1.3480872404440865, 'alpha0': 0.0008464762120947708, 'eta0': 1.458354931030599, 'delta': 0.058773623302754055, 'n': 1.1030559728336882, 'nu': 1.4242945138463994, 'a_scale': 4.278213605625659, 'id': 147000}	1	[0]	[[[ 400.345123 ,6171.33782 , 592.615454 , 171.0227267]]]	[[[6171.33782 , 158.552054 , 84.8986182]]]	[[[1.55582746,0.76306061,1.52179464,0.73486223]]]	[[[0.76306061,2.98049417,1.37155609]]]	[[[0. ,1.90786936,1.02879809]]]	[1.]
{'I_diff': 0.25, 'T_diff': 0.5, 'N0': 1019.6177276094893, 'h_N': 9.904537567992614, 'r0': 1.1353278709960368, 'a0': 0.001847406447887468, 'h0': 1.1079926090864776, 'alpha0': 0.00043513691522764923, 'eta0': 2.610470977540313, 'delta': 0.04809725816540312, 'n': 1.3073859015417733, 'nu': 1.8824717900442285, 'a_scale': 2.842778897160847, 'id': 169800}	1	[0]	[[[ 0.52344047,4914.82604 , 47.2319103 , 84.4761784 ]]]	[[[4914.82604 , 28.8173874, 33.9161536]]]	[[[0.,0.,0.,0.]]]	[[[0.,0.,0.]]]	[[[0.,0.,0.]]]	[1.]
{'I_diff': 0.75, 'T_diff': 1.0, 'N0': 1591.6636397134778, 'h_N': 12.559760484823695, 'r0': 1.9007141055551293, 'a0': 0.002075865487761702, 'h0': 0.5916447323382077, 'alpha0': 0.0005943883648816348, 'eta0': 4.21179531249295, 'delta': 0.03745065816807004, 'n': 1.6582751818486, 'nu': 1.895229564090983, 'a_scale': 3.9811728289089148, 'id': 143000}	1	[0]	[[[ 154.972782 ,4182.90399 , 322.8836471, 314.533987 ]]]	[[[4182.90399 , 35.5708341, 172.464867 ]]]	[[[1.71159552,0.70761701,1.50898973,0.33082292]]]	[[[0.70761701,1.57152589,0.42802639]]]	[[[0. ,1.54296357,0.29465194]]]	[1.]
{'I_diff': 0.25, 'T_diff': 1.0, 'N0': 2030.107193660553, 'h_N': 13.697915844370165, 'r0': 0.6797403657516892, 'a0': 0.0009370500396506803, 'h0': 1.8301831891296487, 'alpha0': 0.0008226868110150758, 'eta0': 2.7687108067419226, 'delta': 0.042349771638689304, 'n': 1.8080730849752942, 'nu': 1.9935988122290764, 'a_scale': 3.553413327301282, 'id': 170200}	1	[0]	[[[ 0.94128902,11235.2239 , 26.55907604, 34.04800184]]]	[[[11235.2239 , 18.1949704 , 8.75714934]]]	[[[0.00000033,0.00000033,0.00000033,0.00000033]]]	[[[0.00000033,0.00000033,0.00000033]]]	[[[0. ,0.00000033,0.00000033]]]	[1.]
{'I_diff': 0.5, 'T_diff': 0.25, 'N0': 649.2736270843549, 'h_N': 9.16572479185729, 'r0': 1.7861836639508797, 'a0': 0.0007217668586245802, 'h0': 2.242877415202706, 'alpha0': 0.0006853492748527617, 'eta0': 2.087386023239745, 'delta': 0.05176833064187622, 'n': 1.5862132556343724, 'nu': 1.7992440492521589, 'a_scale': 4.715940891228576, 'id': 170400}	1	[0]	[[[ 0.30875895,3298.04741 , 46.1625768 , 28.001362 ]]]	[[[3298.04741 , 23.9913564, 17.1289362]]]	[[[0.00000033,0.00000033,0.00000033,0.00000033]]]	[[[0.00000033,0.00000033,0.00000033]]]	[[[0. ,0.00000033,0.00000033]]]	[1.]
{'I_diff': 0.25, 'T_diff': 0.5, 'N0': 691.7331390815033, 'h_N': 5.917529798385639, 'r0': 1.1274682982791964, 'a0': 0.0015081591408865004, 'h0': 1.9264142939465443, 'alpha0': 0.0008770939091188967, 'eta0': 5.238492535233027, 'delta': 0.05611354247808863, 'n': 1.252761155104615, 'nu': 1.430798607721997, 'a_scale': 2.0046111673067233, 'id': 147400}	1	[1]	[[[313.388843,457.335096,632.844744, 0. ]]]	[[[457.335096, 0. , 0. ]]]	[[[0.69973184,1.82489984,0.49436946,0. ]]]	[[[1.82489984,0. ,0. ]]]	[[[0. ,0.49436946,0. ]]]	[1.]
{'I_diff': 0.75, 'T_diff': 0.25, 'N0': 759.5882889855759, 'h_N': 7.59488949998629, 'r0': 1.6560302966045628, 'a0': 0.000932908009565707, 'h0': 1.7152747229491632, 'alpha0': 0.0007095123457052437, 'eta0': 5.177104030439457, 'delta': 0.03323132488837548, 'n': 1.8058862022346385, 'nu': 1.1533690300862922, 'a_scale': 4.474153008710781, 'id': 161600}	4	[0,1,1,1]	[[[ 126.647641 , 627.628699 , 351.582826 , 207.1631961], [ 604.585264 , 17.9930382, 235.7345575, 34.6900989], [ 201.58257 ,1227.58316 , 369.623961 , 140.494631 ], [ 595.240636 , 34.1766333, 247.6689852, 35.2846769]]]	[[[ 627.628699 , 121.230464 , 131.90378 ], [ 17.9930382, 33.0811555, 0. ], [1227.58316 , 0. , 0. ], [ 34.1766333, 36.2322132, 0. ]]]	[[[1.15954338,1.15690396,0.60269253,0.2096361 ], [0.0595735 ,0.23491634,0.0872099 ,0.86874641], [1.09854957,1.14362207,0.83306863,0.41836881], [0.14642028,5.31930648,0.2756157 ,1.18263967]]]	[[[1.15690396,0.8773646 ,0.39967998], [0.23491634,1.8608873 ,0. ], [1.14362207,0. ,0. ], [5.31930648,2.0406286 ,0. ]]]	[[[0. ,0.80835636,0.34224061], [0. ,0.37917932,0.86874641], [0. ,0.83306863,0.41836881], [0. ,0.48337939,1.18263967]]]	[0.26 ,0.73 ,0.005,0.005]
{'I_diff': 1.0, 'T_diff': 0.75, 'N0': 2183.6814054764754, 'h_N': 18.728838923918694, 'r0': 0.6956149366565807, 'a0': 0.0014554357684828964, 'h0': 1.203074790735268, 'alpha0': 0.00042984641491031065, 'eta0': 1.5921860973639335, 'delta': 0.05270149146933331, 'n': 1.0203446132331928, 'nu': 1.6510954342930029, 'a_scale': 1.8234277104498275, 'id': 172400}	2	[1,0]	[[[ 2183.68068 , 0. , 0. , 0. ], [ 1.74330899,11092.9523 , 79.248706 , 104.93334 ]]]	[[[ 0. , 0. , 0. ], [11092.9523 , 47.0333374, 66.5124136]]]	[[[0.00000033,0. ,0. ,0. ], [0.00000033,0.00000033,0.00000033,0.00000033]]]	[[[0. ,0. ,0. ], [0.00000033,0.00000033,0.00000033]]]	[[[0. ,0. ,0. ], [0. ,0.00000033,0.00000033]]]	[0.15,0.85]
{'I_diff': 0.5, 'T_diff': 0.25, 'N0': 725.1469870314654, 'h_N': 6.961464770436931, 'r0': 0.8112751482158158, 'a0': 0.00128599410048465, 'h0': 1.9312860110454386, 'alpha0': 0.0004652210899645093, 'eta0': 3.458456809352875, 'delta': 0.05209460885098752, 'n': 1.5079414272113174, 'nu': 1.76149962914683, 'a_scale': 2.008724734660551, 'id': 154400}	1	[1]	[[[ 61.4960157,2468.86262 , 189.4535586, 69.4341205]]]	[[[2468.86262 , 107.633148 , 69.4341205]]]	[[[2.0556858 ,0.57640023,1.29972137,0.69398651]]]	[[[0.57640023,1.40173179,0.69398651]]]	[[[0. ,1.17924032,0. ]]]	[1.]
{'I_diff': 0.75, 'T_diff': 0.25, 'N0': 1991.6057815733247, 'h_N': 12.88032824500916, 'r0': 0.7143790900895493, 'a0': 0.001102254341127259, 'h0': 1.1875185417098217, 'alpha0': 0.0005681901713081931, 'eta0': 4.590856025485916, 'delta': 0.03787015762604936, 'n': 1.9693672000732505, 'nu': 1.1318178276898192, 'a_scale': 1.4096662073296486, 'id': 142400}	2	[1,1]	[[[ 421.700818 ,3643.09302 , 508.0550964 , 314.05192 ], [1959.811 , 9.69442351, 78.0387486 , 0. ]]]	[[[3643.09302 , 491.013208 , 314.05192 ], [ 9.69442351, 0. , 0. ]]]	[[[1.10166259,1.05876992,1.38686198,0.33526346], [0.00000033,0.00000033,0.00000033,0. ]]]	[[[1.05876992,1.40482736,0.33526346], [0.00000033,0. ,0. ]]]	[[[0. ,0.89496266,0. ], [0. ,0.00000033,0. ]]]	[0.985,0.015]
{'I_diff': 1.0, 'T_diff': 0.25, 'N0': 645.1493606851367, 'h_N': 12.602583701878281, 'r0': 1.214255094592841, 'a0': 0.0014242406971465996, 'h0': 2.107827985034043, 'alpha0': 0.0002765186275759495, 'eta0': 3.100970555723973, 'delta': 0.034847908042006555, 'n': 1.6275035690387991, 'nu': 1.8018624776797014, 'a_scale': 1.8317392436559539, 'id': 172000}	2	[0,0]	[[[ 0.4818342,2870.92143 , 52.6023457, 61.1555039], [ 0.4818342,2870.92143 , 52.6023457, 61.1555039]]]	[[[2870.92143 , 29.6421476, 61.1555039], [2870.92143 , 29.6421476, 61.1555039]]]	[[[0.,0.,0.,0.], [0.,0.,0.,0.]]]	[[[0.,0.,0.], [0.,0.,0.]]]	[[[0.,0.,0.], [0.,0.,1.]]]	[0.83,0.17]
{'I_diff': 0.75, 'T_diff': 0.5, 'N0': 671.6619594702842, 'h_N': 12.219682555916272, 'r0': 0.7157625001377306, 'a0': 0.0019390199348332522, 'h0': 1.5549810424696475, 'alpha0': 0.0006611221274839497, 'eta0': 4.990772049470721, 'delta': 0.05766747411096734, 'n': 1.1049057211942772, 'nu': 1.2501199999476473, 'a_scale': 3.320876526290639, 'id': 155400}	1	[1]	[[[389.993076,537.743944,486.208473, 0. ]]]	[[[537.743944, 0. , 0. ]]]	[[[0.63663091,1.89872459,0.71638479,0. ]]]	[[[1.89872459,0. ,0. ]]]	[[[0. ,0.71638479,0. ]]]	[1.]
{'I_diff': 0.25, 'T_diff': 0.25, 'N0': 1315.6885768474153, 'h_N': 12.417134086319821, 'r0': 0.94823152909429, 'a0': 0.0013138511118059677, 'h0': 0.8651626121217867, 'alpha0': 0.0003811480041008316, 'eta0': 3.7609142742800294, 'delta': 0.03175343696444075, 'n': 1.2159149205934008, 'nu': 1.932707280644282, 'a_scale': 1.7064240209574368, 'id': 172800}	1	[0]	[[[ 0.51896008,6273.20216 , 33.797071 , 128.0138422 ]]]	[[[6273.20216 , 20.483531 , 42.1820499]]]	[[[0.,0.,0.,0.]]]	[[[0.,0.,0.]]]	[[[0.,0.,0.]]]	[1.]
{'I_diff': 0.5, 'T_diff': 0.5, 'N0': 1633.9772957279333, 'h_N': 13.055519104723437, 'r0': 0.6283069636881783, 'a0': 0.001496735280812584, 'h0': 1.2685851758224342, 'alpha0': 0.000349327260683505, 'eta0': 3.039756809686367, 'delta': 0.04226908312198141, 'n': 1.220393016084317, 'nu': 1.5374480345379968, 'a_scale': 4.209600674249835, 'id': 151400}	1	[0]	[[[ 233.821731 ,4249.28331 , 305.733857 , 274.8047067]]]	[[[4249.28331 , 144.692812, 192.245211]]]	[[[1.49240031,0.77699612,1.41719474,0.5450859 ]]]	[[[0.77699612,1.72530259,0.66474743]]]	[[[0. ,1.5715854 ,0.33001127]]]	[1.]
{'I_diff': 0.25, 'T_diff': 0.75, 'N0': 2177.9451872849686, 'h_N': 18.010616700064865, 'r0': 1.687551077949724, 'a0': 0.0005715921184802743, 'h0': 2.134035730766593, 'alpha0': 0.0007211137684611868, 'eta0': 1.561493844125808, 'delta': 0.05407419936506279, 'n': 1.0971397637926996, 'nu': 1.7185398015810842, 'a_scale': 2.1323662662237277, 'id': 173200}	1	[1]	[[[ 0.61474493,12078.9432 , 40.03393607, 34.7801599 ]]]	[[[12078.9432 , 31.9099249, 0. ]]]	[[[0.00000033,0.00000033,0.00000033,0.00000033]]]	[[[0.00000033,0.00000033,0. ]]]	[[[0. ,0.00000033,0.00000033]]]	[1.]
{'I_diff': 1.0, 'T_diff': 0.25, 'N0': 1030.292663298073, 'h_N': 5.348166480939377, 'r0': 1.4359125841324352, 'a0': 0.0016330024762967116, 'h0': 1.1706881290556375, 'alpha0': 0.0007472334879221789, 'eta0': 2.8648734082616345, 'delta': 0.052150602103564404, 'n': 1.0857811536861832, 'nu': 1.3980809302207442, 'a_scale': 3.7168152874344025, 'id': 152800}	1	[0]	[[[ 7.567022 ,2910.60437 , 255.676458 , 209.66290144]]]	[[[2910.60437 , 105.859969, 202.172248]]]	[[[3.10661733,0.51033916,1.09043918,0.5033948 ]]]	[[[0.51033916,1.41956581,0.51403208]]]	[[[0. ,0.92132895,0.22413885]]]	[1.]
{'I_diff': 1.0, 'T_diff': 1.0, 'N0': 732.6061178429718, 'h_N': 17.958695092994077, 'r0': 0.5792717786276047, 'a0': 0.0010403784918749301, 'h0': 1.6194534166787211, 'alpha0': 0.0007374318645418081, 'eta0': 2.1589854912131043, 'delta': 0.05605855239057005, 'n': 1.9654079260550732, 'nu': 1.4920975787725732, 'a_scale': 1.6826741267857686, 'id': 169400}	2	[0,1]	[[[ 2.92268289,2885.30898 , 101.4550606 , 86.6553597 ], [ 169.737928 ,2428.97121 , 252.52899 , 45.3162716 ]]]	[[[2885.30898 , 58.7676226, 52.3314676], [2428.97121 , 0. , 0. ]]]	[[[0.03108081,0.02660443,0.13810323,0.07240952], [1.47838089,0.74305775,1.41144692,0.6192216 ]]]	[[[0.02660443,0.02978292,0.04395646], [0.74305775,0. ,0. ]]]	[[[0. ,0.35591369,0.18541894], [0. ,1.41144692,0.6192216 ]]]	[0.995,0.005]
{'I_diff': 1.0, 'T_diff': 0.5, 'N0': 1002.476161691327, 'h_N': 16.667768463274296, 'r0': 0.9655748015750097, 'a0': 0.0015736637251541298, 'h0': 0.6441022153206927, 'alpha0': 0.0008263154227182841, 'eta0': 4.808322893736154, 'delta': 0.03859714919457967, 'n': 1.3308205683966081, 'nu': 1.2459916318850455, 'a_scale': 1.6590781660390639, 'id': 130600}	3	[0,1,1]	[[[ 213.048536 , 672.852642 , 315.479195 , 253.7906142 ], [ 135.447555 , 616.718245 , 199.40659421, 467.132813 ], [ 306.287633 ,1134.29519 , 474.598838 , 256.618957 ]]]	[[[ 672.852642, 146.293893, 234.022749], [ 616.718245, 199.256701, 0. ], [1134.29519 , 0. , 0. ]]]	[[[0.78623067,1.50780344,0.84146783,0.11332545], [0.83841356,1.26492813,0.8962902 ,0.0630562 ], [0.86189713,1.43546816,0.84329097,0.04366648]]]	[[[1.50780344,1.12839991,0.11996252], [1.26492813,0.89663122,0. ], [1.43546816,0. ,0. ]]]	[[[0. ,0.60740505,0.03487753], [0. ,0.45286761,0.0630562 ], [0. ,0.84329097,0.04366648]]]	[0.965,0.02 ,0.015]
{'I_diff': 0.25, 'T_diff': 0.5, 'N0': 1558.2306382446682, 'h_N': 12.937895601056645, 'r0': 1.50344871978819, 'a0': 0.0009816366434293256, 'h0': 1.9663005768545476, 'alpha0': 0.0004906054129803261, 'eta0': 3.8833070631656885, 'delta': 0.047451348374275726, 'n': 1.857723325937397, 'nu': 1.9586491964204655, 'a_scale': 2.6198295877357887, 'id': 157000}	1	[0]	[[[ 128.170483 ,6012.3609 , 388.480775 , 89.3116501]]]	[[[6012.3609 , 194.055438 , 76.9516725]]]	[[[2.24609837,0.53657132,1.5911039 ,0.86123869]]]	[[[0.53657132,1.67097009,0.91663971]]]	[[[0. ,1.51972055,0.52273343]]]	[1.]
{'I_diff': 0.75, 'T_diff': 0.75, 'N0': 669.9705024862928, 'h_N': 9.80081040235091, 'r0': 0.5233017281701267, 'a0': 0.0015122697273585192, 'h0': 2.040018582241397, 'alpha0': 0.0005407335694765216, 'eta0': 3.6082891109634154, 'delta': 0.057798233464391904, 'n': 1.2211056438990044, 'nu': 1.028499782086656, 'a_scale': 1.3061572688261398, 'id': 158800}	1	[1]	[[[378.44471 ,682.019233,446.419067, 0. ]]]	[[[682.019233, 0. , 0. ]]]	[[[0.69103056,1.65293147,0.77832361,0. ]]]	[[[1.65293147,0. ,0. ]]]	[[[0. ,0.77832361,0. ]]]	[1.]
{'I_diff': 0.75, 'T_diff': 0.5, 'N0': 1037.3047332121073, 'h_N': 15.126736403334489, 'r0': 0.9577005791347727, 'a0': 0.0009063139263953061, 'h0': 2.136498730723991, 'alpha0': 0.0004873490063589056, 'eta0': 3.0552509789827047, 'delta': 0.03243824670210881, 'n': 1.2959444888637504, 'nu': 1.6134459976725084, 'a_scale': 1.565770641440413, 'id': 174600}	1	[0]	[[[ 0.62353403,5068.30064 , 52.6913701 , 67.0697371 ]]]	[[[5068.30064 , 33.2952954, 43.9003513]]]	[[[0.00000033,0.00000033,0.00000033,0.00000033]]]	[[[0.00000033,0.00000033,0.00000033]]]	[[[0. ,0.00000033,0.00000033]]]	[1.]
{'I_diff': 1.0, 'T_diff': 0.5, 'N0': 889.8029595484555, 'h_N': 14.660384655830603, 'r0': 1.9422100420540651, 'a0': 0.0013343383805005495, 'h0': 1.016002298775775, 'alpha0': 0.0008824619201958523, 'eta0': 2.1861835167943515, 'delta': 0.04240119639570397, 'n': 1.3894400218950393, 'nu': 1.374909179248451, 'a_scale': 3.459896072378225, 'id': 162600}	1	[0]	[[[ 2.22604444,2238.05838 , 138.8091741 , 249.528739 ]]]	[[[2238.05838 , 44.8270297, 146.950926 ]]]	[[[2.57732661,0.40457242,0.87217643,0.31089206]]]	[[[0.40457242,0.45212919,0.24822698]]]	[[[0. ,1.3118598 ,0.55536237]]]	[1.]
{'I_diff': 0.5, 'T_diff': 0.5, 'N0': 1373.9072349113635, 'h_N': 18.57462550455359, 'r0': 0.8418257362711068, 'a0': 0.0007204912904631489, 'h0': 1.918650964212151, 'alpha0': 0.000624415572685488, 'eta0': 3.6201702292931763, 'delta': 0.043167638268231896, 'n': 1.5604605418924333, 'nu': 1.2190727734564315, 'a_scale': 1.4799030870368917, 'id': 154600}	1	[0]	[[[ 170.020808 ,3951.63031 , 399.893768 , 148.7524988]]]	[[[3951.63031 , 296.919855, 111.413597]]]	[[[1.64980778,0.70408516,1.26590046,0.50425479]]]	[[[0.70408516,1.37968647,0.57075414]]]	[[[0. ,0.95008891,0.30721063]]]	[1.]
{'I_diff': 1.0, 'T_diff': 0.5, 'N0': 1363.4023400860203, 'h_N': 9.788182318385973, 'r0': 1.2607816838762786, 'a0': 0.0017855113577786913, 'h0': 1.0935717720133853, 'alpha0': 0.0005774424542362436, 'eta0': 2.900428111718055, 'delta': 0.05569853001848121, 'n': 1.880401052129892, 'nu': 1.2852896579239126, 'a_scale': 1.368157000404268, 'id': 133800}	2	[1,1]	[[[ 156.761964 ,3063.76414 , 296.3834508, 226.902084 ], [1323.70787 , 10.094629 , 107.280504 , 0. ]]]	[[[3063.76414 , 248.78523 , 226.902084], [ 10.094629, 0. , 0. ]]]	[[[1.49515716,0.78067784,1.2739627 ,0.40631681], [0.00000033,0.00000033,0.00000033,0. ]]]	[[[0.78067784,1.38151843,0.40631681], [0.00000033,0. ,0. ]]]	[[[0. ,0.73898331,0. ], [0. ,0.00000033,0. ]]]	[0.99,0.01]
{'I_diff': 1.0, 'T_diff': 1.0, 'N0': 1622.8141687691327, 'h_N': 15.574147053448598, 'r0': 1.9368004980824207, 'a0': 0.001517719664654521, 'h0': 1.694484030889626, 'alpha0': 0.000837847108460088, 'eta0': 4.451303897076828, 'delta': 0.030792391399557292, 'n': 1.2114921179523503, 'nu': 1.2677966716328128, 'a_scale': 3.1399752739092976, 'id': 150200}	1	[0]	[[[ 344.490169 ,2626.94255 , 888.02178 , 276.8187884]]]	[[[2626.94255 , 174.475632 , 97.7355074]]]	[[[1.30664627,1.07872682,0.91120183,0.67882355]]]	[[[1.07872682,2.06470332,1.30687243]]]	[[[0. ,1.18054801,0.94940194]]]	[1.]
{'I_diff': 1.0, 'T_diff': 0.75, 'N0': 741.8563659493708, 'h_N': 10.28634432216563, 'r0': 0.9469702422120128, 'a0': 0.002048145698181676, 'h0': 2.1102365394747693, 'alpha0': 0.0006547249041743596, 'eta0': 3.11523948422861, 'delta': 0.04412741457755377, 'n': 1.7450823644591686, 'nu': 1.7777743097051562, 'a_scale': 3.3745566739726685, 'id': 162800}	1	[0]	[[[ 45.7636577,2769.78343 , 176.6090481, 74.1261422]]]	[[[2769.78343 , 26.7580601, 48.5117568]]]	[[[2.64224308,0.47140296,1.28166052,0.64735802]]]	[[[0.47140296,0.5679316 ,0.76112904]]]	[[[0. ,1.46305012,0.56635904]]]	[1.]
{'I_diff': 1.0, 'T_diff': 0.75, 'N0': 2199.5229552535834, 'h_N': 16.50889189986966, 'r0': 0.9597580642567372, 'a0': 0.0007056686989136786, 'h0': 0.6923329802050918, 'alpha0': 0.0008526723914166547, 'eta0': 5.086949653417889, 'delta': 0.050641960250992095, 'n': 1.5631472919330167, 'nu': 1.64942757529138, 'a_scale': 3.3914441898550494, 'id': 175600}	1	[1]	[[[2114.17672 , 25.9339932, 228.568511 , 0. ]]]	[[[25.9339932, 0. , 0. ]]]	[[[0.00000033,0.00000033,0.00000033,0. ]]]	[[[0.00000033,0. ,0. ]]]	[[[0. ,0.00000033,0. ]]]	[1.]
{'I_diff': 1.0, 'T_diff': 1.0, 'N0': 1633.8703874009752, 'h_N': 6.533113931068732, 'r0': 1.8516086455192566, 'a0': 0.0011301998883285493, 'h0': 1.0998031568204971, 'alpha0': 0.0003617552853214161, 'eta0': 2.988526383031545, 'delta': 0.0328871081690057, 'n': 1.243732655940578, 'nu': 1.4175504291232772, 'a_scale': 1.0517731305506668, 'id': 175800}	1	[1]	[[[ 0.15572004,7122.30014 , 57.02731892, 321.147049 ]]]	[[[7122.30014 , 52.2706598, 0. ]]]	[[[0.00000033,0.00000033,0.00000033,0.00000033]]]	[[[0.00000033,0.00000033,0. ]]]	[[[0. ,0.00000033,0.00000033]]]	[1.]
{'I_diff': 0.5, 'T_diff': 0.5, 'N0': 828.710262653001, 'h_N': 19.584618263827082, 'r0': 1.2244484730321892, 'a0': 0.0017980443334683915, 'h0': 1.5865246194827822, 'alpha0': 0.0008579926807852668, 'eta0': 4.624630860683162, 'delta': 0.03671192480707892, 'n': 1.5071113541162071, 'nu': 1.8933879241416323, 'a_scale': 1.8605038217472147, 'id': 170600}	2	[0,0]	[[[ 47.0979564 ,2900.47055 , 172.4129017 , 93.59102582], [ 0.69652569,4130.67897 , 33.5244697 , 51.0785888 ]]]	[[[2900.47055 , 76.0410399, 86.3267891], [4130.67897 , 18.2730977, 28.8962092]]]	[[[2.28589973,0.52184856,1.56554408,0.63479486], [0. ,0. ,0. ,0. ]]]	[[[0.52184856,1.71411676,0.66251893], [0. ,0. ,0. ]]]	[[[0. ,1.46550557,0.30985096], [0. ,0. ,0. ]]]	[0.27,0.73]
{'I_diff': 0.75, 'T_diff': 1.0, 'N0': 1748.4153529512307, 'h_N': 14.87286693014042, 'r0': 1.5050085789361476, 'a0': 0.00129126205651193, 'h0': 1.2069650071212843, 'alpha0': 0.0008684142429772424, 'eta0': 1.9358585956401209, 'delta': 0.05064077951158353, 'n': 1.360279232455997, 'nu': 1.588940149646949, 'a_scale': 3.3047460946213914, 'id': 171800}	1	[0]	[[[ 0.5924161,8774.2185 , 67.8548579, 97.2563498]]]	[[[8774.2185 , 38.6945497, 51.2865867]]]	[[[0.01166301,0.01116928,0.20563296,0.10353566]]]	[[[0.01116928,0.01727254,0.01751796]]]	[[[0. ,0.48775825,0.22069553]]]	[1.]
{'I_diff': 0.25, 'T_diff': 0.25, 'N0': 1253.7464078015796, 'h_N': 10.26889367734854, 'r0': 1.5893409549052508, 'a0': 0.0013109930918646835, 'h0': 0.8161527301029572, 'alpha0': 0.000621800465281925, 'eta0': 3.4704077433791554, 'delta': 0.050178346118473785, 'n': 1.6902709038812262, 'nu': 1.1164404315743315, 'a_scale': 1.4210234113338456, 'id': 124800}	2	[0,1]	[[[ 269.848127 ,1101.76139 , 444.2592576, 323.726077 ], [1161.47991 , 16.7929153, 189.501526 , 0. ]]]	[[[1101.76139 , 348.498501 , 199.30003 ], [ 16.7929153, 0. , 0. ]]]	[[[0.90921944,1.36753923,0.81315974,0.10376768], [0.00000033,0.00000033,0.00000033,0. ]]]	[[[1.36753923,0.84797717,0.11450574], [0.00000033,0. ,0. ]]]	[[[0. ,0.68774916,0.08657087], [0. ,0.00000033,0. ]]]	[0.95,0.05]
{'I_diff': 0.25, 'T_diff': 1.0, 'N0': 1968.2057776325241, 'h_N': 9.166358217406094, 'r0': 1.8254910167237566, 'a0': 0.0015868509062096265, 'h0': 0.8451501802457818, 'alpha0': 0.0005497191483132901, 'eta0': 2.497476598586281, 'delta': 0.04567235637374596, 'n': 1.4910567275264817, 'nu': 1.6968207525953671, 'a_scale': 3.6547898537532713, 'id': 176600}	1	[0]	[[[ 0.27345626,9712.27849 , 56.0710148 , 157.563486 ]]]	[[[9712.27849 , 39.7611697, 50.832906 ]]]	[[[0.00000033,0.00000033,0.00000033,0.00000033]]]	[[[0.00000033,0.00000033,0.00000033]]]	[[[0. ,0.00000033,0.00000033]]]	[1.]
{'I_diff': 0.25, 'T_diff': 1.0, 'N0': 1509.256603271368, 'h_N': 16.116325391007404, 'r0': 0.8145435967522701, 'a0': 0.002052279676044882, 'h0': 1.9755399807923995, 'alpha0': 0.0006709632349188484, 'eta0': 5.138090612399923, 'delta': 0.03611654968584171, 'n': 1.6352425001993158, 'nu': 1.9730152275108943, 'a_scale': 4.505111635735826, 'id': 160600}	1	[0]	[[[ 164.21228 ,5433.29295 , 359.558538 , 97.4486607]]]	[[[5433.29295 , 187.70376 , 72.3638102]]]	[[[1.9198633 ,0.60408064,1.65092463,0.78196156]]]	[[[0.60408064,1.73949534,0.93619395]]]	[[[0. ,1.57260991,0.3456519 ]]]	[1.]
{'I_diff': 0.5, 'T_diff': 0.5, 'N0': 1847.954399842502, 'h_N': 12.3866637011936, 'r0': 1.2634350597470247, 'a0': 0.0020712497006697868, 'h0': 2.177737748084277, 'alpha0': 0.0007737631874164677, 'eta0': 3.6878297197389114, 'delta': 0.03320782817790598, 'n': 1.4565956003324994, 'nu': 1.258130647374137, 'a_scale': 3.9159824438548316, 'id': 157800}	2	[0,0]	[[[ 156.3322 ,6326.08243 , 448.331618 , 188.3999317], [ 151.862219 ,6067.27161 , 487.367953 , 217.3776915]]]	[[[6326.08243 , 249.933373, 127.757032], [6067.27161 , 240.036646, 125.671811]]]	[[[2.10307547,0.59271661,1.57444786,0.70133686], [2.09906812,0.60428729,1.47614705,0.63431412]]]	[[[0.59271661,1.96271432,0.90207005], [0.60428729,2.17423662,0.94185413]]]	[[[0. ,1.88248838,0.52453758], [0. ,2.19181001,0.81405211]]]	[0.455,0.545]
{'I_diff': 0.5, 'T_diff': 0.75, 'N0': 1402.1197634676314, 'h_N': 14.32901062951549, 'r0': 0.91214895797721, 'a0': 0.0018650538076856041, 'h0': 0.8016543983004384, 'alpha0': 0.0005693472980157323, 'eta0': 2.9738373964160667, 'delta': 0.03243182995676889, 'n': 1.0812778376329713, 'nu': 1.4809790622479917, 'a_scale': 2.9908702286375672, 'id': 177200}	2	[0,1]	[[[ 0.85627112,5048.92274 , 77.0585126 , 275.323717 ], [1402.1193 , 0. , 0. , 0. ]]]	[[[5048.92274 , 46.5416342, 146.154053 ], [ 0. , 0. , 0. ]]]	[[[0.00000033,0.00000033,0.00000033,0.00000033], [0.00000033,0. ,0. ,0. ]]]	[[[0.00000033,0.00000033,0.00000033], [0. ,0. ,0. ]]]	[[[0. ,0.00000033,0.00000033], [0. ,0. ,0. ]]]	[0.855,0.145]
{'I_diff': 1.0, 'T_diff': 0.75, 'N0': 2125.9974860375396, 'h_N': 17.567077609866196, 'r0': 1.4988305432709401, 'a0': 0.0005363687906098269, 'h0': 1.6399397141941012, 'alpha0': 0.0006369726586488179, 'eta0': 1.9215045163467028, 'delta': 0.03764611431519961, 'n': 1.3391133697990392, 'nu': 1.4084230189443545, 'a_scale': 3.4596198936516447, 'id': 169200}	1	[0]	[[[ 0.6155971,9391.05208 , 193.0262787, 251.9959667]]]	[[[9391.05208 , 51.2443817, 92.6738507]]]	[[[0.24324801,0.17042426,1.23123553,0.65758636]]]	[[[0.17042426,0.28956844,0.23008903]]]	[[[0. ,1.69802393,0.98310095]]]	[1.]
{'I_diff': 0.5, 'T_diff': 1.0, 'N0': 1451.870666010078, 'h_N': 18.267375307533175, 'r0': 1.4515951358188275, 'a0': 0.0007233639154674188, 'h0': 2.2254531741105232, 'alpha0': 0.0008043391377928335, 'eta0': 1.692158329428401, 'delta': 0.039362236954058306, 'n': 1.5063653914345978, 'nu': 1.9799002516961157, 'a_scale': 2.0842979281839726, 'id': 177400}	1	[0]	[[[ 0.52942817,7984.40254 , 24.69010846, 24.60907713]]]	[[[7984.40254 , 16.3087543 , 9.96130943]]]	[[[0.00000033,0.00000033,0.00000033,0.00000033]]]	[[[0.00000033,0.00000033,0.00000033]]]	[[[0. ,0.00000033,0.00000033]]]	[1.]
{'I_diff': 0.25, 'T_diff': 0.25, 'N0': 813.1839446988957, 'h_N': 8.4895544764204, 'r0': 1.8521417415651422, 'a0': 0.0018369941535689932, 'h0': 1.5289758387169723, 'alpha0': 0.0007212916564438025, 'eta0': 2.3159612605954756, 'delta': 0.059220513421552226, 'n': 1.1512781878047895, 'nu': 1.2483686360426947, 'a_scale': 4.721646423313953, 'id': 160000}	1	[0]	[[[ 12.5975844,2087.80261 , 282.19821 , 172.2121246]]]	[[[2087.80261 , 159.116466 , 95.6287285]]]	[[[3.59454918,0.49161618,0.80547488,0.38706172]]]	[[[0.49161618,0.98789634,0.46783167]]]	[[[0. ,0.78891223,0.35968451]]]	[1.]
{'I_diff': 0.5, 'T_diff': 1.0, 'N0': 1102.7503625891954, 'h_N': 5.492516246369848, 'r0': 1.7924060909849056, 'a0': 0.0005473147935447533, 'h0': 0.5796693523226852, 'alpha0': 0.0008245331403255176, 'eta0': 4.7590701944040985, 'delta': 0.03173033263476279, 'n': 1.8595154819214015, 'nu': 1.57321260652782, 'a_scale': 2.641782053626624, 'id': 155000}	2	[0,0]	[[[ 16.9984889 ,2163.82732 , 108.984849 , 352.902457 ], [ 0.21107846,3013.69281 , 56.1915554 , 313.839045 ]]]	[[[2163.82732 , 66.6845702, 199.299631 ], [3013.69281 , 34.5972578, 154.446006 ]]]	[[[2.57170177,0.50281643,1.38823022,0.21230532], [0. ,0. ,0. ,0. ]]]	[[[0.50281643,1.53066421,0.31038608], [0. ,0. ,0. ]]]	[[[0. ,1.21976311,0.09116838], [0. ,0. ,0. ]]]	[0.755,0.245]
{'I_diff': 0.75, 'T_diff': 0.75, 'N0': 855.4693226780523, 'h_N': 12.692915157766574, 'r0': 1.5513397035072511, 'a0': 0.00064282878431238, 'h0': 1.3142871075134952, 'alpha0': 0.0008661996057560469, 'eta0': 1.544232685707129, 'delta': 0.05621351767324215, 'n': 1.3440108394527022, 'nu': 1.7079347929103403, 'a_scale': 3.6296002370899476, 'id': 178000}	1	[0]	[[[ 0.57047441,4115.55692 , 53.0969267 , 59.3527748 ]]]	[[[4115.55692 , 29.8693029, 33.2138776]]]	[[[0.00000033,0.00000033,0.00000033,0.00000033]]]	[[[0.00000033,0.00000033,0.00000033]]]	[[[0. ,0.00000033,0.00000033]]]	[1.]
{'I_diff': 0.5, 'T_diff': 0.75, 'N0': 715.9795696694354, 'h_N': 11.585119438599946, 'r0': 0.7544518485847818, 'a0': 0.0010585918053457608, 'h0': 1.8493046890817886, 'alpha0': 0.0008059921199756153, 'eta0': 2.8304742124321294, 'delta': 0.04700634526984067, 'n': 1.1021237759262896, 'nu': 1.3328989966086957, 'a_scale': 4.5870789505760925, 'id': 164400}	1	[0]	[[[ 53.6667167,1844.85699 , 277.993268 , 113.9716945]]]	[[[1844.85699 , 124.80072 , 56.2360509]]]	[[[2.11460456,0.61913153,0.90059129,0.34335549]]]	[[[0.61913153,1.52621408,0.78691013]]]	[[[0. ,1.53846504,0.5873541 ]]]	[1.]
{'I_diff': 0.75, 'T_diff': 1.0, 'N0': 1246.7021537073601, 'h_N': 19.651163505205073, 'r0': 1.3371904075203531, 'a0': 0.0007488457205063851, 'h0': 1.0287297637227995, 'alpha0': 0.0008194768698030538, 'eta0': 2.714810434921379, 'delta': 0.05735705814786557, 'n': 1.9853818204866585, 'nu': 1.558418390801824, 'a_scale': 4.300186358822451, 'id': 152600}	2	[0,1]	[[[ 242.38934 ,3154.79548 , 359.563979 , 152.5782528], [1165.78537 , 20.168222 , 120.4588736, 15.7003738]]]	[[[3154.79548 , 139.46213 , 76.3003026], [ 20.168222 , 41.0570739, 0. ]]]	[[[1.47086423,0.80294348,1.26345102,0.33047758], [0.01638498,0.25544971,0.11131093,1.35594609]]]	[[[0.80294348,2.22461039,0.57588782], [0.25544971,1.0357269 ,0. ]]]	[[[0. ,1.69328386,0.40715408], [0. ,0.668432 ,1.35594609]]]	[0.955,0.045]
{'I_diff': 0.25, 'T_diff': 1.0, 'N0': 898.172736797494, 'h_N': 16.003096570748987, 'r0': 1.7397796925495865, 'a0': 0.0018442180226520453, 'h0': 1.8210244844659491, 'alpha0': 0.0007617927972743982, 'eta0': 1.9326092751005683, 'delta': 0.04896186869258218, 'n': 1.9956505542470666, 'nu': 1.1070095357079794, 'a_scale': 3.472434064939777, 'id': 157400}	4	[1,0,1,1]	[[[ 828.285242 , 11.4560795 , 117.96961585, 11.0724112 ], [ 99.5392197 ,1931.92494 , 312.1786645 , 157.4882585 ], [ 822.366705 , 12.4279023 , 115.322681 , 17.987159 ], [ 837.46996 , 9.94838694, 125.082631 , 0. ]]]	[[[ 11.4560795 , 3.29062385, 0. ], [1931.92494 , 257.570556 , 83.948906 ], [ 12.4279023 , 0. , 0. ], [ 9.94838694, 0. , 0. ]]]	[[[0. ,0. ,0. ,0. ], [1.61589857,0.75925594,0.86511259,0.3259976 ], [0.00000033,0.00000033,0.00000033,0.00000033], [0.00000033,0.00000033,0.00000033,0. ]]]	[[[0. ,0. ,0. ], [0.75925594,0.91282442,0.45702813], [0.00000033,0. ,0. ], [0.00000033,0. ,0. ]]]	[[[0. ,0. ,0. ], [0. ,0.6418932 ,0.17701948], [0. ,0.00000033,0.00000033], [0. ,0.00000033,0. ]]]	[0.05 ,0.735,0.205,0.01 ]
{'I_diff': 0.5, 'T_diff': 0.75, 'N0': 1382.761675603705, 'h_N': 16.24486507843249, 'r0': 0.7576026379575034, 'a0': 0.001638334375259087, 'h0': 0.9390948069611427, 'alpha0': 0.0005900164755724864, 'eta0': 3.469626187752415, 'delta': 0.05836213986722667, 'n': 1.9065157044634478, 'nu': 1.698335096377794, 'a_scale': 4.555323171056073, 'id': 148400}	2	[0,1]	[[[ 449.797897 ,2368.65206 , 423.795665 , 149.5603244 ], [1357.16531 , 11.4024302 , 55.6307779 , 0.00000001]]]	[[[2368.65206 , 264.480626 , 96.7871722], [ 11.4024302, 0. , 0. ]]]	[[[0.94401737,1.2160467 ,1.30605004,0.39721891], [0. ,0. ,0. ,0.99280001]]]	[[[1.2160467 ,1.50627236,0.55023632], [0. ,0. ,0. ]]]	[[[0. ,1.00669012,0.12465664], [0. ,0. ,0.99280001]]]	[0.945,0.055]
{'I_diff': 0.75, 'T_diff': 0.25, 'N0': 1529.430559130238, 'h_N': 13.252175208441562, 'r0': 1.5127625795487418, 'a0': 0.0007817553267615361, 'h0': 1.1673163964411726, 'alpha0': 0.0008323999664618805, 'eta0': 1.9238471532744197, 'delta': 0.04198682098518552, 'n': 1.9735869056978266, 'nu': 1.3390951868054464, 'a_scale': 3.143842412777648, 'id': 177600}	1	[0]	[[[ 0.48770633,6831.55762 , 86.3930078 , 165.7162972 ]]]	[[[6831.55762 , 47.1682996, 124.358534 ]]]	[[[0.00000033,0.00000033,0.00000033,0.00000033]]]	[[[0.00000033,0.00000033,0.00000033]]]	[[[0. ,0.00000033,0.00000033]]]	[1.]
{'I_diff': 1.0, 'T_diff': 1.0, 'N0': 1446.7803667781611, 'h_N': 17.399373018334867, 'r0': 1.7614730242823122, 'a0': 0.0008511124102310522, 'h0': 0.8306035534627458, 'alpha0': 0.0005841917706320825, 'eta0': 3.0491407427748065, 'delta': 0.05789783488906358, 'n': 1.3961713222999457, 'nu': 1.9680211215226555, 'a_scale': 1.4221199425953752, 'id': 179000}	2	[0,1]	[[[ 0.69168936,7103.88453 , 50.3178537 , 90.5017271 ], [ 10.0656689 ,4767.17154 , 186.3150177 , 209.096616 ]]]	[[[7103.88453 , 27.1612385, 56.8718961], [4767.17154 , 73.5975917, 209.096616 ]]]	[[[0.00000033,0.00000033,0.00000033,0.00000033], [3.37687131,0.43437347,1.2541049 ,0.74399472]]]	[[[0.00000033,0.00000033,0.00000033], [0.43437347,1.25285581,0.74399472]]]	[[[0. ,0.00000033,0.00000033], [0. ,1.2683464 ,0. ]]]	[0.98,0.02]
{'I_diff': 0.5, 'T_diff': 1.0, 'N0': 1720.7055126928256, 'h_N': 18.330170155872775, 'r0': 0.6847498024552021, 'a0': 0.0007409125943379136, 'h0': 0.9205220786246828, 'alpha0': 0.0008147388873834698, 'eta0': 4.210410744911421, 'delta': 0.05503807155620523, 'n': 1.7210899743301846, 'nu': 1.6941557445529174, 'a_scale': 2.280627260931216, 'id': 151800}	1	[0]	[[[ 577.229486 ,3046.59174 , 618.383496 , 127.4638609]]]	[[[3046.59174 , 316.051572, 101.552022]]]	[[[0.9374013 ,1.22131253,1.2265025 ,0.38079493]]]	[[[1.22131253,1.42123703,0.45708683]]]	[[[0. ,1.04648038,0.08337299]]]	[1.]
{'I_diff': 0.75, 'T_diff': 0.25, 'N0': 1995.553241899286, 'h_N': 8.786029756403666, 'r0': 1.4418245928962523, 'a0': 0.0020662905800979316, 'h0': 1.266513132346154, 'alpha0': 0.00022738497045618518, 'eta0': 4.9078659456469165, 'delta': 0.04193840384123727, 'n': 1.6011141837234986, 'nu': 1.7655826350755421, 'a_scale': 1.5095893363928832, 'id': 155200}	1	[1]	[[[ 175.663479 ,6525.49648 , 421.3407314, 221.722158 ]]]	[[[6525.49648 , 333.599013, 221.722158]]]	[[[1.93240031,0.61355421,1.64804496,0.52663041]]]	[[[0.61355421,1.7544491 ,0.52663041]]]	[[[0. ,1.29426185,0. ]]]	[1.]
{'I_diff': 1.0, 'T_diff': 0.25, 'N0': 933.5350118574125, 'h_N': 18.614368737419426, 'r0': 0.5565520556222465, 'a0': 0.0013236553130524628, 'h0': 1.982766223820882, 'alpha0': 0.0003015822648157392, 'eta0': 4.883550615910002, 'delta': 0.05425643174147636, 'n': 1.1922320135126026, 'nu': 1.4509245838271672, 'a_scale': 1.7310143041154875, 'id': 165600}	1	[1]	[[[556.271763,873.695794,634.878304, 0. ]]]	[[[873.695794, 0. , 0. ]]]	[[[0.65555232,1.76862561,0.78435674,0. ]]]	[[[1.76862561,0. ,0. ]]]	[[[0. ,0.78435674,0. ]]]	[1.]
{'I_diff': 0.5, 'T_diff': 0.75, 'N0': 1610.0380604032052, 'h_N': 16.018417596902488, 'r0': 1.7060835195017727, 'a0': 0.0005214184886473008, 'h0': 1.8043837591669285, 'alpha0': 0.0004453660116855415, 'eta0': 3.854224070568671, 'delta': 0.05208739764030894, 'n': 1.003245651961017, 'nu': 1.2739728044760228, 'a_scale': 1.0956305502166717, 'id': 170800}	2	[1,1]	[[[ 3.93521342,5049.28187 , 712.0228968 , 221.929061 ], [1610.03752 , 0. , 0. , 0. ]]]	[[[5049.28187 , 675.323211, 0. ], [ 0. , 0. , 0. ]]]	[[[1.33817356,0.67257587,1.16930132,0.83126561], [0.00000033,0. ,0. ,0. ]]]	[[[0.67257587,1.18194109,0. ], [0. ,0. ,0. ]]]	[[[0. ,1.07702179,0.83126561], [0. ,0. ,0. ]]]	[0.985,0.015]
{'I_diff': 0.5, 'T_diff': 0.75, 'N0': 1608.2256655305757, 'h_N': 12.235542804751974, 'r0': 1.1683811094231602, 'a0': 0.0007713488912155859, 'h0': 0.8214307949710943, 'alpha0': 0.0008757381684866107, 'eta0': 4.1761091520784905, 'delta': 0.055937247179931884, 'n': 1.3596638638689509, 'nu': 1.6389081001060166, 'a_scale': 1.2751215624640952, 'id': 154800}	1	[1]	[[[ 239.972243 ,5009.02393 , 417.4635126, 191.086228 ]]]	[[[5009.02393 , 382.367318, 0. ]]]	[[[1.57374343,0.72370523,1.54429469,0.29657829]]]	[[[0.72370523,1.57697774,0. ]]]	[[[0. ,1.2188075 ,0.29657829]]]	[1.]
{'I_diff': 0.5, 'T_diff': 1.0, 'N0': 1814.3448926489948, 'h_N': 10.572587115797758, 'r0': 0.6006330673018929, 'a0': 0.0015851821467839386, 'h0': 2.152369396657806, 'alpha0': 0.0005677894688220134, 'eta0': 4.343248204908216, 'delta': 0.05782995038037911, 'n': 1.693549173263829, 'nu': 1.489479302838324, 'a_scale': 3.1327823356423266, 'id': 180600}	1	[1]	[[[1780.63112 , 18.6584728, 71.7701289, 0. ]]]	[[[18.6584728, 0. , 0. ]]]	[[[0.00000033,0.00000033,0.00000033,0. ]]]	[[[0.00000033,0. ,0. ]]]	[[[0. ,0.00000033,0. ]]]	[1.]
{'I_diff': 1.0, 'T_diff': 1.0, 'N0': 2043.9193132750493, 'h_N': 18.308445190994647, 'r0': 1.148723286830312, 'a0': 0.0017944133448220066, 'h0': 0.6994445331805494, 'alpha0': 0.00023171686309233282, 'eta0': 2.672147641310779, 'delta': 0.044056677079151105, 'n': 1.6812297315534193, 'nu': 1.3452101440522992, 'a_scale': 4.4327756122088005, 'id': 159800}	2	[0,1]	[[[ 644.018603 ,1092.94931 , 493.065033 , 476.58726 ], [1995.04483 , 10.8094038, 132.892393 , 0. ]]]	[[[1092.94931 , 305.940073 , 290.16902 ], [ 10.8094038, 0. , 0. ]]]	[[[0.67189528,1.93220669,1.1825257 ,0.24951653], [0.00000033,0.00000033,0.00000033,0. ]]]	[[[1.93220669,1.53052238,0.37636968], [0.00000033,0. ,0. ]]]	[[[0. ,0.65255422,0.05650771], [0. ,0.00000033,0. ]]]	[0.405,0.595]
{'I_diff': 0.5, 'T_diff': 0.25, 'N0': 690.1544572574325, 'h_N': 13.110389648731712, 'r0': 1.3938210289537352, 'a0': 0.0007720300070504786, 'h0': 1.9055808372166247, 'alpha0': 0.0006625678211397708, 'eta0': 1.6755867002798375, 'delta': 0.04672033091595293, 'n': 1.895889606112398, 'nu': 1.0655736432129344, 'a_scale': 3.7710119285121118, 'id': 167200}	2	[1,0]	[[[606.366569 , 16.3957769 ,190.736707 , 0.00001672], [146.598427 ,765.192432 ,342.836336 ,130.2648855 ]]]	[[[ 16.3957769, 0. , 0. ], [765.192432 ,195.215981 , 83.1384332]]]	[[[0.00000003,0.0000002 ,0.00000008,0.94086725], [1.03848976,1.17191424,0.5846864 ,0.16602456]]]	[[[0.0000002 ,0. ,0. ], [1.17191424,0.7021021 ,0.20967388]]]	[[[0. ,0.00000008,0.94086725], [0. ,0.46065015,0.14851055]]]	[0.625,0.375]
{'I_diff': 0.75, 'T_diff': 0.75, 'N0': 1824.4253370234399, 'h_N': 15.585821587347608, 'r0': 1.9433758297746873, 'a0': 0.0011975938042563714, 'h0': 2.2901273764586296, 'alpha0': 0.0004962430038625979, 'eta0': 3.8633120747447256, 'delta': 0.04454198727331876, 'n': 1.3104864856159497, 'nu': 1.5356390864527865, 'a_scale': 1.1315869560165028, 'id': 165200}	1	[1]	[[[ 53.3196324,7798.12916 , 286.8840169, 171.744773 ]]]	[[[7798.12916 , 277.027502, 0. ]]]	[[[3.24560086,0.40371675,1.87465921,0.79823975]]]	[[[0.40371675,1.89169511,0. ]]]	[[[0. ,1.45046628,0.79823975]]]	[1.]
{'I_diff': 0.25, 'T_diff': 1.0, 'N0': 1785.8118947243572, 'h_N': 15.302771392111408, 'r0': 0.5759289952199296, 'a0': 0.0010409995127904957, 'h0': 1.8759412034159575, 'alpha0': 0.0007854142392720396, 'eta0': 4.5916717870643335, 'delta': 0.03700860183058532, 'n': 1.117718033557656, 'nu': 1.0150717125957187, 'a_scale': 2.948158126902153, 'id': 163800}	5	[1,0,1,1,1]	[[[ 711.641681 , 2552.39508 , 744.417696 , 76.0843802 ], [ 783.88741 , 2212.5685 , 793.98973 , 90.79597 ], [ 616.432049 , 4005.77804 , 696.632533 , 130.641875 ], [ 824.676971 , 1907.96663 , 802.242668 , 138.72644 ], [ 1.05086761,10198.631 , 0. , 0. ]]]	[[[ 2552.39508 , 744.417696 , 76.0843802], [ 2212.5685 , 662.271681 , 45.0278386], [ 4005.77804 , 0. , 0. ], [ 1907.96663 , 802.242668 , 0. ], [10198.631 , 0. , 0. ]]]	[[[0.84834675,1.42895782,1.10528254,0.47865332], [0.78749268,1.55734907,1.04002991,0.46722273], [1.06467934,1.09058606,1.21514058,0.28310039], [0.7378788 ,1.68239282,0.99495347,0.18992792], [0.00000033,0.00000033,0. ,0. ]]]	[[[1.42895782,1.10528254,0.47865332], [1.55734907,1.15302583,0.82272515], [1.09058606,0. ,0. ], [1.68239282,0.99495347,0. ], [0.00000033,0. ,0. ]]]	[[[0. ,0. ,0. ], [0. ,2.7571826 ,0.96951228], [0. ,1.21514058,0.28310039], [0. ,0. ,0.18992792], [0. ,0. ,0. ]]]	[0.465,0.48 ,0.045,0.005,0.005]
{'I_diff': 0.75, 'T_diff': 0.75, 'N0': 648.3382579618269, 'h_N': 7.000360374946073, 'r0': 1.2661964740512106, 'a0': 0.0006178659651756636, 'h0': 0.9056755626016337, 'alpha0': 0.00024609767251945064, 'eta0': 4.867214427853234, 'delta': 0.04852352650984158, 'n': 1.2753486926047035, 'nu': 1.904455472501513, 'a_scale': 2.4937936710885245, 'id': 168400}	2	[0,1]	[[[ 95.4958445,224.955548 ,598.1823293,180.2208652], [160.40085 ,194.282348 ,628.470826 ,181.037575 ]]]	[[[224.955548 , 36.4361063, 57.2369172], [194.282348 , 0. , 0. ]]]	[[[0.86663955,1.34820126,0.31783556,0.32702926], [0.63690744,2.13505804,0.21216275,0.54432518]]]	[[[1.34820126,0.70440102,0.64328489], [2.13505804,0. ,0. ]]]	[[[0. ,0.35128598,0.35182447], [0. ,0.21216275,0.54432518]]]	[0.865,0.135]
{'I_diff': 0.25, 'T_diff': 0.25, 'N0': 1845.5886832844055, 'h_N': 14.324218532827178, 'r0': 0.8083843909374002, 'a0': 0.0011903092045803848, 'h0': 0.9498385375657508, 'alpha0': 0.00024312981563573752, 'eta0': 3.0111297683050626, 'delta': 0.03384571756416695, 'n': 1.3683467825781048, 'nu': 1.862420130325135, 'a_scale': 3.1096318551752433, 'id': 182400}	1	[0]	[[[ 0.75219135,8846.57079 , 53.7173216 , 164.645645 ]]]	[[[8846.57079 , 29.4396951, 85.6412195]]]	[[[0.00000033,0.00000033,0.00000033,0.00000033]]]	[[[0.00000033,0.00000033,0.00000033]]]	[[[0. ,0.00000033,0.00000033]]]	[1.]
{'I_diff': 0.75, 'T_diff': 0.75, 'N0': 1129.2480724594566, 'h_N': 12.855197848576887, 'r0': 0.6140418657681963, 'a0': 0.0006195786641127212, 'h0': 0.8710356983556677, 'alpha0': 0.0003799263090078941, 'eta0': 4.274605575211179, 'delta': 0.05242890924515936, 'n': 1.1868791581796947, 'nu': 1.1172722741040257, 'a_scale': 3.001752041108404, 'id': 181200}	1	[1]	[[[941.571081 , 92.8186188,444.50318 , 0. ]]]	[[[92.8186188, 0. , 0. ]]]	[[[0.,0.,0.,0.]]]	[[[0.,0.,0.]]]	[[[0.,0.,0.]]]	[1.]
{'I_diff': 0.5, 'T_diff': 0.25, 'N0': 1447.5649576212554, 'h_N': 11.820443734026238, 'r0': 1.075591549750408, 'a0': 0.0006496762218582656, 'h0': 1.3193378666697004, 'alpha0': 0.0004962409364313533, 'eta0': 1.8248463779064517, 'delta': 0.058407682381608914, 'n': 1.9119426704092868, 'nu': 1.3857941295311045, 'a_scale': 1.124915935667389, 'id': 180000}	1	[1]	[[[ 0.83720933,6787.19744 , 97.8632185 , 138.958331 ]]]	[[[6787.19744 , 79.4464839, 0. ]]]	[[[0.,0.,0.,0.]]]	[[[0.,0.,0.]]]	[[[0.,0.,0.]]]	[1.]
{'I_diff': 0.5, 'T_diff': 0.75, 'N0': 1803.3675638267962, 'h_N': 12.474981691061995, 'r0': 1.8314368615134249, 'a0': 0.0009296148155290506, 'h0': 2.0571932287196555, 'alpha0': 0.0008742081156289297, 'eta0': 1.565613060831364, 'delta': 0.038932447572620765, 'n': 1.5939408330860627, 'nu': 1.2016261075651649, 'a_scale': 3.9618852577280563, 'id': 174000}	16	[0,0,0,0,0,0,0,0,0,0,0,0,0,0,0,0]	[[[ 2.2950072 ,7811.51547 , 201.3736837 , 199.0385082 ], [ 2.07772002,7864.23056 , 195.8081187 , 193.7800983 ], [ 2.58028304,7837.70717 , 199.3817373 , 196.1854602 ], [ 2.72610655,7852.46804 , 198.1421352 , 194.3218812 ], [ 1.50105606,7834.5049 , 198.017124 , 197.4740463 ], [ 1.8410154 ,7886.54623 , 193.0859653 , 191.771596 ], [ 0.4390606 ,7621.47571 , 218.4266028 , 220.1825574 ], [ 2.76399983,7865.86195 , 196.4508918 , 192.7595821 ], [ 3.30418111,7799.29331 , 204.0296508 , 199.2619876 ], [ 1.618693 ,7733.98583 , 208.1734447 , 207.9348753 ], [ 2.90825944,7787.26399 , 205.1012477 , 201.3262919 ], [ 2.27507771,7864.52288 , 195.8818775 , 193.3358696 ], [ 2.55265974,7915.33824 , 190.8337645 , 188.0592451 ], [ 1.90925939,7819.76384 , 200.3990707 , 198.1763681 ], [ 1.98350849,7796.32943 , 202.697681 , 201.1551812 ], [ 3.22138134,7771.89987 , 207.0896965 , 202.2752429 ]]]	[[[7811.51547 , 90.0321307, 90.7935682], [7864.23056 , 90.0740267, 90.3938133], [7837.70717 , 90.0183323, 90.2088622], [7852.46804 , 90.0000232, 90.1281052], [7834.5049 , 89.86086 , 90.8017023], [7886.54623 , 89.9667373, 90.211542 ], [7621.47571 , 89.8682548, 93.7118964], [7865.86195 , 90.4139858, 90.3363471], [7799.29331 , 90.0792198, 90.5334466], [7733.98583 , 89.8500067, 91.7896083], [7787.26399 , 89.6182317, 90.3229549], [7864.52288 , 90.3089385, 90.5498996], [7915.33824 , 90.3584395, 89.7888305], [7819.76384 , 90.2593757, 91.0760021], [7796.32943 , 89.689979 , 90.7167882], [7771.89987 , 89.8065635, 90.5969369]]]	[[[10.84972439, 0.20452529, 1.31941065, 0.74810977], [12.92035801, 0.2035531 , 1.36139285, 0.76168139], [10.74077831, 0.18838443, 1.2335508 , 0.6787816 ], [ 8.60252267, 0.19027851, 1.24540432, 0.70974055], [17.76887334, 0.18506322, 1.21572934, 0.66403952], [15.73616337, 0.19735825, 1.35302935, 0.7424961 ], [ 0.92888505, 0.23007703, 1.31622213, 0.77370514], [ 9.61654632, 0.19583176, 1.30603913, 0.73439176], [ 7.50793282, 0.20632683, 1.30909567, 0.75117214], [ 0.77120598, 0.22802653, 1.38776336, 0.82451606], [ 8.85435455, 0.1847594 , 1.16024232, 0.64774106], [ 0.82681016, 0.22594077, 1.47855882, 0.89549779], [11.39165101, 0.20233849, 1.40770932, 0.78323482], [17.6713248 , 0.20635886, 1.36542632, 0.73562393], [13.6346885 , 0.19574423, 1.24975369, 0.68913419], [ 7.72127627, 0.18849918, 1.1676531 , 0.66230719]]]	[[[0.20452529,1.11591188,0.66905647], [0.2035531 ,1.11852729,0.67528919], [0.18838443,1.10528792,0.66614323], [0.19027851,1.08436305,0.65489727], [0.18506322,1.08991669,0.65021504], [0.19735825,1.09571712,0.65473687], [0.23007703,1.21722947,0.72099999], [0.19583176,1.08982963,0.65770681], [0.20632683,1.11314978,0.6704007 ], [0.22802653,1.21789467,0.73528227], [0.1847594 ,1.07635117,0.64460764], [0.22594077,1.21219118,0.74760186], [0.20233849,1.09596101,0.66033973], [0.20635886,1.11285041,0.65724365], [0.19574423,1.12970379,0.67452768], [0.18849918,1.08602649,0.64895274]]]	[[[0. ,2.19798286,1.18428442], [0. ,2.3088051 ,1.22139819], [0. ,2.00932094,1.0499772 ], [0. ,2.07619905,1.12676908], [0. ,1.98783375,1.02733294], [0. ,2.31391745,1.20216837], [0. ,2.08705662,1.16197652], [0. ,2.20739063,1.17964295], [0. ,2.16365104,1.18675565], [0. ,2.27918459,1.27342858], [0. ,1.84609663,0.98611761], [0. ,2.56163842,1.45416812], [0. ,2.46472026,1.29643418], [0. ,2.27424277,1.16892507], [0. ,2.0157339 ,1.05490455], [0. ,1.8606403 ,1.01469013]]]	[0.355,0.22 ,0.055,0.165,0.015,0.045,0.015,0.03 ,0.025,0.025,0.01 ,0.01 , 0.005,0.005,0.015,0.005]
{'I_diff': 0.25, 'T_diff': 0.75, 'N0': 842.9530557645378, 'h_N': 7.818361144945988, 'r0': 1.5769508024175727, 'a0': 0.0017938845504138093, 'h0': 1.1577441573712646, 'alpha0': 0.00066837555143007, 'eta0': 3.2127163373946304, 'delta': 0.0413220906138568, 'n': 1.977300710923445, 'nu': 1.857564853120437, 'a_scale': 4.5498915748516655, 'id': 182800}	1	[0]	[[[ 0.25682394,3967.47178 , 39.2062754 , 79.5268627 ]]]	[[[3967.47178 , 24.2133399, 32.5987908]]]	[[[0.00000033,0.00000033,0.00000033,0.00000033]]]	[[[0.00000033,0.00000033,0.00000033]]]	[[[0. ,0.00000033,0.00000033]]]	[1.]
{'I_diff': 0.75, 'T_diff': 0.25, 'N0': 776.7913349554728, 'h_N': 17.82832358621764, 'r0': 1.1701407245978042, 'a0': 0.0016645106329875284, 'h0': 1.859012583195998, 'alpha0': 0.00023674887667066285, 'eta0': 4.701808337227495, 'delta': 0.032437066964463634, 'n': 1.7430346484054642, 'nu': 1.7589970312687115, 'a_scale': 3.2230952964057713, 'id': 180800}	2	[0,0]	[[[ 0.73923813,3087.64119 , 78.29786 , 111.9920482 ], [ 19.8394569 ,2250.71467 , 145.8746288 , 158.9940555 ]]]	[[[3087.64119 , 37.5199016, 86.0703057], [2250.71467 , 56.4125092, 158.993988 ]]]	[[[0. ,0. ,0. ,0. ], [2.70585868,0.48983395,0.99472869,0.47850054]]]	[[[0. ,0. ,0. ], [0.48983395,1.03825841,0.47850073]]]	[[[0. ,0. ,0. ], [0. ,0.97478255,0.89579651]]]	[0.92,0.08]
{'I_diff': 0.5, 'T_diff': 0.25, 'N0': 1323.0796837398343, 'h_N': 13.829917207751894, 'r0': 0.817378637998784, 'a0': 0.0006167114700980363, 'h0': 0.6486981096923313, 'alpha0': 0.0008154585623647915, 'eta0': 1.7110574700728838, 'delta': 0.039422080768648046, 'n': 1.1485161770274592, 'nu': 1.8516648976460695, 'a_scale': 4.1249675378798605, 'id': 183200}	1	[0]	[[[ 0.82577931,6467.4824 , 29.7649766 , 105.1906447 ]]]	[[[6467.4824 , 15.977234 , 62.5859551]]]	[[[0.00000033,0.00000033,0.00000033,0.00000033]]]	[[[0.00000033,0.00000033,0.00000033]]]	[[[0. ,0.00000033,0.00000033]]]	[1.]
{'I_diff': 0.75, 'T_diff': 1.0, 'N0': 1189.5102195376553, 'h_N': 13.586738941677487, 'r0': 0.6562745844955771, 'a0': 0.0012730274777911815, 'h0': 1.1063734729421868, 'alpha0': 0.0007076552744624681, 'eta0': 2.9277594031261405, 'delta': 0.032721857176913526, 'n': 1.1071872075180962, 'nu': 1.3579223210792986, 'a_scale': 4.665442967287461, 'id': 162200}	1	[0]	[[[ 192.95373 ,2278.73431 , 307.890501, 240.655341]]]	[[[2278.73431 , 133.589949, 130.900232]]]	[[[1.3609826 ,0.93162757,1.24181775,0.31588645]]]	[[[0.93162757,2.3003479 ,0.68423549]]]	[[[0. ,1.7519911 ,0.44372688]]]	[1.]
{'I_diff': 0.5, 'T_diff': 0.75, 'N0': 2026.0266448202997, 'h_N': 19.286028331656496, 'r0': 1.4862379703532151, 'a0': 0.0017199238732503203, 'h0': 1.2816884962990982, 'alpha0': 0.0002576323722617838, 'eta0': 4.902775855880263, 'delta': 0.04039379856597257, 'n': 1.4089209439421397, 'nu': 1.2062846394045907, 'a_scale': 4.241948551404891, 'id': 183600}	1	[1]	[[[1899.2807 , 19.8841853, 290.554477 , 0. ]]]	[[[19.8841853, 0. , 0. ]]]	[[[0.00000033,0.00000033,0.00000033,0. ]]]	[[[0.00000033,0. ,0. ]]]	[[[0. ,0.00000033,0. ]]]	[1.]
{'I_diff': 0.75, 'T_diff': 0.75, 'N0': 850.2603867769965, 'h_N': 10.495044554470514, 'r0': 1.494688053291799, 'a0': 0.0015986934242674677, 'h0': 1.2323673812032792, 'alpha0': 0.0002828754584697231, 'eta0': 2.089185289966897, 'delta': 0.03278401630962024, 'n': 1.3815769290162763, 'nu': 1.6115808463202876, 'a_scale': 2.2754224668968495, 'id': 184400}	1	[0]	[[[ 0.45584484,2558.73114 , 84.6061184 , 198.1882992 ]]]	[[[2558.73114 , 50.0059822, 115.857461 ]]]	[[[0.00000033,0.00000033,0.00000033,0.00000033]]]	[[[0.00000033,0.00000033,0.00000033]]]	[[[0. ,0.00000033,0.00000033]]]	[1.]
{'I_diff': 0.5, 'T_diff': 0.25, 'N0': 1120.4939682610984, 'h_N': 15.766197478288241, 'r0': 1.6467936635925386, 'a0': 0.0018549496615873897, 'h0': 1.34793392096399, 'alpha0': 0.0003459785078466679, 'eta0': 2.6609729772453634, 'delta': 0.05862179895126106, 'n': 1.6772380619207534, 'nu': 1.6509335940709944, 'a_scale': 1.2806864521770494, 'id': 160800}	1	[0]	[[[ 37.5261984,3911.66614 , 204.4405147, 153.7803133]]]	[[[3911.66614 , 141.197903, 153.780089]]]	[[[2.70242096,0.47771593,1.36537661,0.70485618]]]	[[[0.47771593,1.40529464,0.70485717]]]	[[[0. ,1.28823576,0.96424359]]]	[1.]
{'I_diff': 0.25, 'T_diff': 0.75, 'N0': 1930.3682743069048, 'h_N': 13.836556564706667, 'r0': 1.2955697959217094, 'a0': 0.00133999752814449, 'h0': 1.5142778303541478, 'alpha0': 0.0003917371397374294, 'eta0': 5.090890436518802, 'delta': 0.053392866979580865, 'n': 1.4001799933596928, 'nu': 1.7831467658139792, 'a_scale': 1.8573020519809404, 'id': 160400}	1	[0]	[[[ 496.214341,4703.90398 , 775.401818, 96.926596]]]	[[[4703.90398 , 454.217037 , 72.3425291]]]	[[[1.23898922,0.96187778,1.11292234,0.47715548]]]	[[[0.96187778,1.20810771,0.56090435]]]	[[[0. ,1.022802 ,0.23418959]]]	[1.]
{'I_diff': 0.25, 'T_diff': 0.75, 'N0': 728.0486041169647, 'h_N': 13.934960312429332, 'r0': 0.6996013908702634, 'a0': 0.0011239340262757856, 'h0': 0.6296155347134019, 'alpha0': 0.0002740127687977348, 'eta0': 4.008011465723115, 'delta': 0.05454457311530924, 'n': 1.040839732819987, 'nu': 1.808276716615039, 'a_scale': 4.223806124034313, 'id': 170000}	2	[0,1]	[[[ 18.4413606,1551.61387 , 205.2702588, 202.022078 ], [ 728.048361 , 0. , 0. , 0. ]]]	[[[1551.61387 , 121.522258, 86.453201], [ 0. , 0. , 0. ]]]	[[[1.69294839,0.51988703,0.87166737,0.21055786], [0.00000033,0. ,0. ,0. ]]]	[[[0.51988703,0.94676334,0.32537111], [0. ,0. ,0. ]]]	[[[0. ,0.79109423,0.1271548 ], [0. ,0. ,0. ]]]	[0.965,0.035]
{'I_diff': 0.5, 'T_diff': 0.25, 'N0': 1544.051444790351, 'h_N': 12.870036447274323, 'r0': 1.0399498373887006, 'a0': 0.0010456488908040797, 'h0': 1.0305655788853967, 'alpha0': 0.0003552567393713176, 'eta0': 4.859926944707176, 'delta': 0.052759772580070724, 'n': 1.2024073854194686, 'nu': 1.7485401072450644, 'a_scale': 3.8040146858773087, 'id': 157600}	1	[1]	[[[ 352.482793,3162.67556 , 617.365885, 179.633545]]]	[[[3162.67556 , 215.526429, 179.633545]]]	[[[1.19238181,0.99056925,1.01320953,0.1571692 ]]]	[[[0.99056925,1.22634255,0.1571692 ]]]	[[[0. ,0.90868029,0. ]]]	[1.]
{'I_diff': 0.75, 'T_diff': 1.0, 'N0': 1941.686574423073, 'h_N': 6.666964275934122, 'r0': 1.7547352718179383, 'a0': 0.0009505425142250217, 'h0': 2.2157168858565797, 'alpha0': 0.0007934093863738216, 'eta0': 1.4857179554680031, 'delta': 0.0404153719983381, 'n': 1.5805586931226157, 'nu': 1.977931928189261, 'a_scale': 1.4518683304738897, 'id': 184600}	1	[0]	[[[ 0.16173922,10788.5426 , 22.99387746, 25.14671491]]]	[[[10788.5426 , 16.4819693 , 9.00581901]]]	[[[0.,0.,0.,0.]]]	[[[0.,0.,0.]]]	[[[0.,0.,0.]]]	[1.]
{'I_diff': 1.0, 'T_diff': 0.75, 'N0': 1266.8838408976785, 'h_N': 12.15895963569628, 'r0': 0.6164528087169856, 'a0': 0.0009152367580605819, 'h0': 1.7504873489663222, 'alpha0': 0.0007230287107741518, 'eta0': 2.934369735673474, 'delta': 0.04895209087157534, 'n': 1.1737804212674157, 'nu': 1.355423902201884, 'a_scale': 2.015430346553527, 'id': 166000}	1	[0]	[[[ 100.451433,3917.62164 , 280.030091, 153.264663]]]	[[[3917.62164 , 172.843583, 121.349001]]]	[[[1.88711822,0.60667418,1.27778262,0.69776241]]]	[[[0.60667418,1.59628531,0.8348367 ]]]	[[[0. ,0.8191595 ,0.18587715]]]	[1.]
{'I_diff': 1.0, 'T_diff': 0.25, 'N0': 1138.0078330150056, 'h_N': 6.379392764310255, 'r0': 0.5034906130448213, 'a0': 0.0020496298028601923, 'h0': 1.9272290623203858, 'alpha0': 0.0006896048725082353, 'eta0': 1.509017188722138, 'delta': 0.051129924544689995, 'n': 1.2914114177592, 'nu': 1.41605780466283, 'a_scale': 1.7521946650810167, 'id': 184800}	1	[1]	[[[ 0.85873261,5562.00036 , 77.0517964 , 63.4162039 ]]]	[[[5562.00036 , 49.5816018, 63.4162039]]]	[[[0.00000033,0.00000033,0.00000033,0.00000033]]]	[[[0.00000033,0.00000033,0.00000033]]]	[[[0. ,0.00000033,0. ]]]	[1.]
{'I_diff': 1.0, 'T_diff': 0.5, 'N0': 2119.8148074592655, 'h_N': 10.41964731274165, 'r0': 1.1098259167837776, 'a0': 0.0009234793739233518, 'h0': 1.3746016126448106, 'alpha0': 0.0007149748276851655, 'eta0': 3.1595495797404594, 'delta': 0.055196417350574394, 'n': 1.7822055663451888, 'nu': 1.2661690335210642, 'a_scale': 3.209025248853677, 'id': 178600}	2	[1,0]	[[[2060.11022 , 17.0534248, 160.435257 , 0. ], [ 473.728732 ,4880.80862 , 661.586419 , 224.2645255]]]	[[[ 17.0534248, 0. , 0. ], [4880.80862 , 356.174074 , 155.284563 ]]]	[[[0.00000033,0.00000033,0.00000033,0. ], [1.24497814,0.94313441,1.20486348,0.45194174]]]	[[[0.00000033,0. ,0. ], [0.94313441,1.60518745,0.60798835]]]	[[[0. ,0.00000033,0. ], [0. ,0.772576 ,0.10403646]]]	[0.77,0.23]
{'I_diff': 0.5, 'T_diff': 1.0, 'N0': 1746.3011661518995, 'h_N': 18.921155840620287, 'r0': 0.8079403582044711, 'a0': 0.0019741260396985115, 'h0': 1.9147955555847804, 'alpha0': 0.0006525825694635534, 'eta0': 2.0085161407920538, 'delta': 0.05628581921796605, 'n': 1.1118534447456065, 'nu': 1.561392896089684, 'a_scale': 3.439672859613499, 'id': 183800}	2	[0,1]	[[[ 1.56591882,9087.02834 , 89.3359323 , 59.2777126 ], [1746.30058 , 0. , 0. , 0. ]]]	[[[9087.02834 , 55.1248077, 29.8286854], [ 0. , 0. , 0. ]]]	[[[0. ,0. ,0. ,0. ], [0.00000033,0. ,0. ,0. ]]]	[[[0.,0.,0.], [0.,0.,0.]]]	[[[0.,0.,0.], [0.,0.,0.]]]	[0.995,0.005]
{'I_diff': 0.25, 'T_diff': 0.5, 'N0': 756.5414948511777, 'h_N': 16.792774021633942, 'r0': 0.7885438696750872, 'a0': 0.0012896588076947968, 'h0': 0.731959569161192, 'alpha0': 0.0008035515630751814, 'eta0': 3.0444067798609336, 'delta': 0.04178725744894835, 'n': 1.4413941143432303, 'nu': 1.2869058182365358, 'a_scale': 4.258925442284593, 'id': 150600}	2	[0,0]	[[[118.597086 ,827.743436 ,180.5736236,235.233299 ], [598.463516 , 49.2117739,126.2621171, 51.3411655]]]	[[[827.743436 ,113.245855 ,126.364296 ], [ 49.2117739, 77.3890799, 19.7125099]]]	[[[0.98743048,1.09166247,0.97769174,0.14922629], [0.00000033,0.00000033,0.00000033,0.00000033]]]	[[[1.09166247,1.05764166,0.19068173], [0.00000033,0.00000033,0.00000033]]]	[[[0. ,0.84647952,0.10121876], [0. ,0.00000033,0.00000033]]]	[0.995,0.005]
{'I_diff': 1.0, 'T_diff': 1.0, 'N0': 1520.1151941469368, 'h_N': 16.159574386938676, 'r0': 1.204481635570526, 'a0': 0.0008591158115140785, 'h0': 1.264607673085616, 'alpha0': 0.00021617230279405571, 'eta0': 4.743102975462513, 'delta': 0.04212869788209274, 'n': 1.807611748367647, 'nu': 1.3637105350244854, 'a_scale': 4.590220327216188, 'id': 185400}	1	[1]	[[[1450.78356 , 14.0113094, 189.17245 , 0. ]]]	[[[14.0113094, 0. , 0. ]]]	[[[0.00000033,0.00000033,0.00000033,0. ]]]	[[[0.00000033,0. ,0. ]]]	[[[0. ,0.00000033,0. ]]]	[1.]
{'I_diff': 0.25, 'T_diff': 0.5, 'N0': 1582.6411461536288, 'h_N': 6.96780978980361, 'r0': 1.2849843286526152, 'a0': 0.001862389345593262, 'h0': 1.3079967827049783, 'alpha0': 0.0002614151497450055, 'eta0': 4.591471972413112, 'delta': 0.035690363394893045, 'n': 1.99967710769716, 'nu': 1.540328820804513, 'a_scale': 4.165223101589174, 'id': 160200}	1	[0]	[[[ 159.957243,4153.00161 , 376.661714, 286.204977]]]	[[[4153.00161 , 229.150505, 168.361855]]]	[[[1.7021262 ,0.70398195,1.36205893,0.35494933]]]	[[[0.70398195,1.45733061,0.4437979 ]]]	[[[0. ,1.22529006,0.22924436]]]	[1.]
{'I_diff': 0.25, 'T_diff': 0.25, 'N0': 1674.9962723985607, 'h_N': 16.922535670234275, 'r0': 1.233086405714022, 'a0': 0.0010993345631839218, 'h0': 1.0582790844691763, 'alpha0': 0.00032400674889603194, 'eta0': 1.7354935041509274, 'delta': 0.03206385118734282, 'n': 1.0400312772447957, 'nu': 1.9311340186385335, 'a_scale': 2.630299071658714, 'id': 185600}	2	[0,1]	[[[ 0.50589428,8571.66111 , 35.4955691 , 96.2433804 ], [1674.99571 , 0. , 0. , 0. ]]]	[[[8571.66111 , 19.9717889, 46.7549291], [ 0. , 0. , 0. ]]]	[[[0.00000033,0.00000033,0.00000033,0.00000033], [0.00000033,0. ,0. ,0. ]]]	[[[0.00000033,0.00000033,0.00000033], [0. ,0. ,0. ]]]	[[[0. ,0.00000033,0.00000033], [0. ,0. ,0. ]]]	[0.9,0.1]
{'I_diff': 0.25, 'T_diff': 0.5, 'N0': 695.0675482349325, 'h_N': 18.746890972651727, 'r0': 0.6869705216809445, 'a0': 0.001099311777371553, 'h0': 1.3996146495960984, 'alpha0': 0.0007992305489216248, 'eta0': 5.088374385687229, 'delta': 0.03295461977339927, 'n': 1.4427110927319395, 'nu': 1.8480716520087732, 'a_scale': 2.4253134474317695, 'id': 173000}	1	[0]	[[[ 53.1307886,2237.4526 , 136.0021026, 101.7948277]]]	[[[2237.4526 , 75.7774766, 63.4990997]]]	[[[1.94875551,0.57786594,1.58598103,0.48214137]]]	[[[0.57786594,1.64927495,0.57683018]]]	[[[0. ,1.51535427,0.32641457]]]	[1.]
{'I_diff': 0.5, 'T_diff': 0.75, 'N0': 610.6838495078408, 'h_N': 17.641306867205266, 'r0': 0.8443500684045859, 'a0': 0.001337651665547924, 'h0': 1.6960327051442992, 'alpha0': 0.00044121798482197564, 'eta0': 4.9045017677324925, 'delta': 0.050060672961587005, 'n': 1.6238041785595048, 'nu': 1.1114413201513005, 'a_scale': 2.4269187411911153, 'id': 186800}	1	[1]	[[[555.516111 , 19.2839911,122.083114 , 0. ]]]	[[[19.2839911, 0. , 0. ]]]	[[[0.00000033,0.00000033,0.00000033,0. ]]]	[[[0.00000033,0. ,0. ]]]	[[[0. ,0.00000033,0. ]]]	[1.]
{'I_diff': 0.75, 'T_diff': 0.25, 'N0': 1412.3081706576982, 'h_N': 18.44157461877122, 'r0': 1.43077966575603, 'a0': 0.0005371602747534743, 'h0': 0.6892061052919852, 'alpha0': 0.00048765392410472937, 'eta0': 2.852817563666558, 'delta': 0.030460947870970354, 'n': 1.8501220180453375, 'nu': 1.5851911617639107, 'a_scale': 1.2135877155719585, 'id': 187200}	1	[1]	[[[ 0.56380468,5789.43586 , 38.30540878, 261.284364 ]]]	[[[5789.43586 , 30.8417634, 0. ]]]	[[[0.00000033,0.00000033,0.00000033,0.00000033]]]	[[[0.00000033,0.00000033,0. ]]]	[[[0. ,0.00000033,0.00000033]]]	[1.]
{'I_diff': 0.25, 'T_diff': 0.75, 'N0': 2111.1809412808434, 'h_N': 11.076204298063118, 'r0': 1.671218000946113, 'a0': 0.0014862972129226903, 'h0': 1.6508808654194622, 'alpha0': 0.00026995469186823353, 'eta0': 4.696064855887856, 'delta': 0.04551508045394796, 'n': 1.4293977746385322, 'nu': 1.4534554526757861, 'a_scale': 2.6476031916359153, 'id': 163600}	1	[0]	[[[ 280.689932 ,6198.42869 , 685.512242 , 217.8129321]]]	[[[6198.42869 , 536.906951 , 96.8809221]]]	[[[1.68152341,0.71298461,1.24438085,0.33857829]]]	[[[0.71298461,1.30228965,0.48476609]]]	[[[0. ,1.04106834,0.22245149]]]	[1.]
{'I_diff': 1.0, 'T_diff': 1.0, 'N0': 1622.9437497491115, 'h_N': 17.313249795253633, 'r0': 1.1842984564843948, 'a0': 0.00183707480520453, 'h0': 0.5930554057718295, 'alpha0': 0.0003006843289325298, 'eta0': 3.686041872061537, 'delta': 0.05512504120636473, 'n': 1.1969028625960632, 'nu': 1.9877703769000157, 'a_scale': 3.6960803917660128, 'id': 153400}	4	[0,0,1,1]	[[[ 640.134906 ,1669.19506 , 758.23666 , 221.7679707 ], [ 630.727972 ,1791.54926 , 750.805714 , 220.9793373 ], [ 474.532284 , 645.285205 , 497.14193518, 597.827793 ], [ 812.224997 ,1847.85152 , 941.324352 , 144.227423 ]]]	[[[1669.19506 , 124.334381 , 97.1739867], [1791.54926 , 111.800541 , 94.9150293], [ 645.285205 , 496.141406 , 0. ], [1847.85152 , 0. , 0. ]]]	[[[0.79231076,1.6018903 ,0.94958192,0.33918788], [0.80410829,1.55348128,0.95220643,0.27133616], [0.62966119,1.90719964,0.92556742,0.09883859], [0.70986707,1.76666232,0.8874347 ,0.31560642]]]	[[[1.6018903 ,1.99378666,0.64005824], [1.55348128,1.93409795,0.52693607], [1.90719964,0.92647209,0. ], [1.76666232,0. ,0. ]]]	[[[0. ,0.95014529,0.25624911], [0. ,0.92320116,0.24491914], [0. ,0.49436239,0.09883859], [0. ,0.8874347 ,0.31560642]]]	[0.275,0.69 ,0.025,0.01 ]
{'I_diff': 0.75, 'T_diff': 0.25, 'N0': 1433.4540379369223, 'h_N': 18.015911095780584, 'r0': 0.6712098707426146, 'a0': 0.000603269572217741, 'h0': 1.4396477930995701, 'alpha0': 0.00022143620214380027, 'eta0': 4.963045420884335, 'delta': 0.05471384411374951, 'n': 1.1732934887018673, 'nu': 1.6196635456271693, 'a_scale': 2.4407786200308044, 'id': 164800}	2	[1,1]	[[[ 406.710086,2551.15026 , 629.882955, 121.306532], [ 866.556173, 778.043316,1116.60076 , 0. ]]]	[[[2551.15026 , 343.740683, 121.306532], [ 778.043316, 0. , 0. ]]]	[[[1.0434485 ,1.10788042,0.91351812,0.21393584], [0.56051402,2.16014739,0.65482536,0. ]]]	[[[1.10788042,1.1073825 ,0.21393584], [2.16014739,0. ,0. ]]]	[[[0. ,0.69543831,0. ], [0. ,0.65482536,0. ]]]	[0.96,0.04]
{'I_diff': 0.75, 'T_diff': 0.5, 'N0': 2158.868734411541, 'h_N': 14.903970929001517, 'r0': 1.0460535845626087, 'a0': 0.0019618738755932106, 'h0': 1.231797553863902, 'alpha0': 0.0008041565179102133, 'eta0': 4.772471411795742, 'delta': 0.059935754114300216, 'n': 1.4263097299459906, 'nu': 1.400058903021927, 'a_scale': 2.0364294997864727, 'id': 187400}	1	[1]	[[[2089.57367 , 22.8495914, 169.302345 , 0. ]]]	[[[22.8495914, 0. , 0. ]]]	[[[0.00000033,0.00000033,0.00000033,0. ]]]	[[[0.00000033,0. ,0. ]]]	[[[0. ,0.00000033,0. ]]]	[1.]
{'I_diff': 0.75, 'T_diff': 0.25, 'N0': 1757.7694004328823, 'h_N': 18.790291909698816, 'r0': 0.8054347350733924, 'a0': 0.0018950026175015358, 'h0': 2.183577580146581, 'alpha0': 0.0006144549190285218, 'eta0': 5.022425999948415, 'delta': 0.04842581826515893, 'n': 1.3471214096341297, 'nu': 1.4983883936108637, 'a_scale': 3.283475577636876, 'id': 171200}	1	[1]	[[[ 424.74496 ,4848.00005 , 592.360849 , 76.9142877]]]	[[[4848.00005 , 340.888957 , 76.9142877]]]	[[[1.33507868,0.86542606,1.22604997,0.50424261]]]	[[[0.86542606,1.46378711,0.50424261]]]	[[[0. ,0.92872453,0. ]]]	[1.]
{'I_diff': 1.0, 'T_diff': 0.75, 'N0': 673.6363135329419, 'h_N': 13.613098388458747, 'r0': 1.2304566169522588, 'a0': 0.002067511783926455, 'h0': 1.0376195859167345, 'alpha0': 0.0004507608145734727, 'eta0': 2.008799607729499, 'delta': 0.04313913222751156, 'n': 1.3642064290522216, 'nu': 1.226752249798919, 'a_scale': 2.4303981581527667, 'id': 150000}	3	[0,1,1]	[[[133.362748 ,332.839063 ,268.658088 ,177.3218339], [509.295135 , 40.0237552,213.6932704, 39.6513534], [516.895939 , 32.2738027,207.3850941, 37.8091058]]]	[[[332.839063 ,158.938902 ,105.269417 ], [ 40.0237552, 80.4414944, 0. ], [ 32.2738027, 75.9714571, 0. ]]]	[[[0.76010024,1.49345229,0.55653461,0.09732776], [0.1788465 ,2.48061346,0.21342626,1.47936019], [0.11155863,0.42481633,0.08302814,1.28098442]]]	[[[1.49345229,0.71952298,0.14202133], [2.48061346,1.05935596,0. ], [0.42481633,0.97484474,0. ]]]	[[[0. ,0.3236672 ,0.0321289 ], [0. ,0.72319958,1.47936019], [0. ,0.68477816,1.28098442]]]	[0.895,0.05 ,0.055]
{'I_diff': 0.75, 'T_diff': 0.75, 'N0': 1162.7591136343317, 'h_N': 7.825633633725005, 'r0': 0.8170851784093955, 'a0': 0.0007845190075993184, 'h0': 1.7165264170342247, 'alpha0': 0.00032525804003571024, 'eta0': 4.81635113613445, 'delta': 0.03662024783670016, 'n': 1.364476870913934, 'nu': 1.614319531999365, 'a_scale': 4.405149904331237, 'id': 171600}	2	[0,0]	[[[ 272.512186 ,2351.23929 , 511.6081092, 160.4041093], [ 238.477635 ,1937.34619 , 497.707319 , 208.951231 ]]]	[[[2351.23929 , 92.5601642, 59.8640843], [1937.34619 , 123.118541 , 102.733358 ]]]	[[[1.25203242,0.94973526,0.95698995,0.26907641], [1.30630457,1.04242333,0.88248853,0.41478914]]]	[[[0.94973526,1.79724764,0.60356074], [1.04242333,1.71039427,0.96055443]]]	[[[0. ,1.09603457,0.53630641], [0. ,1.12378144,0.53285567]]]	[0.99,0.01]
{'I_diff': 0.25, 'T_diff': 1.0, 'N0': 2197.6905550579077, 'h_N': 19.574860386599795, 'r0': 0.723756448525509, 'a0': 0.001309530756237289, 'h0': 1.248982286985258, 'alpha0': 0.0007590718921978633, 'eta0': 2.2628874505182917, 'delta': 0.05472096435929753, 'n': 1.163274075664335, 'nu': 1.6202857058855615, 'a_scale': 1.1034588628328845, 'id': 186200}	1	[1]	[[[ 1.68387109,11978.0304 , 38.0146846 , 73.6775273 ]]]	[[[11978.0304 , 23.958325, 0. ]]]	[[[0.,0.,0.,0.]]]	[[[0.,0.,0.]]]	[[[0.,0.,0.]]]	[1.]
{'I_diff': 1.0, 'T_diff': 0.25, 'N0': 2017.4847616678371, 'h_N': 18.497978960146845, 'r0': 1.7593983485737246, 'a0': 0.0011272290937555656, 'h0': 0.9539932939999247, 'alpha0': 0.0006493734402289259, 'eta0': 2.6173355516402976, 'delta': 0.042232549378494265, 'n': 1.2206722792258344, 'nu': 1.8036841043955163, 'a_scale': 3.300001714267113, 'id': 188000}	1	[0]	[[[ 0.50446664,10421.3381 , 41.6574185 , 97.2573452 ]]]	[[[10421.3381 , 20.8303358, 80.089136 ]]]	[[[0.00000033,0.00000033,0.00000033,0.00000033]]]	[[[0.00000033,0.00000033,0.00000033]]]	[[[0. ,0.00000033,0.00000033]]]	[1.]
{'I_diff': 0.25, 'T_diff': 0.5, 'N0': 1583.7561107673469, 'h_N': 17.554026227189524, 'r0': 0.9990166301949583, 'a0': 0.001439568226579359, 'h0': 0.7122884456399273, 'alpha0': 0.0003585794835180081, 'eta0': 1.9172211023680545, 'delta': 0.03738834688388768, 'n': 1.3080853997863233, 'nu': 1.25971509385922, 'a_scale': 2.5055701262229455, 'id': 185800}	1	[0]	[[[ 3.02968262,2296.72345 , 177.290358 , 655.965951 ]]]	[[[2296.72345 , 123.968532, 326.918096]]]	[[[0.,0.,0.,0.]]]	[[[0.,0.,0.]]]	[[[0.,0.,0.]]]	[1.]
{'I_diff': 0.25, 'T_diff': 0.75, 'N0': 1813.7378538666549, 'h_N': 13.970535345783423, 'r0': 1.223780819896746, 'a0': 0.0016758346717267324, 'h0': 2.0214229075403694, 'alpha0': 0.00023299013506246322, 'eta0': 5.0695485512059, 'delta': 0.051859256363840985, 'n': 1.5378362839119946, 'nu': 1.4457016952469486, 'a_scale': 1.7313386698538757, 'id': 166800}	2	[1,1]	[[[ 431.829263 ,4422.81964 , 705.100384 , 168.594431 ], [1720.52783 , 22.7539387, 189.289724 , 0. ]]]	[[[4422.81964 , 627.001315 , 0. ], [ 22.7539387, 0. , 0. ]]]	[[[1.31211399,0.90828692,1.04682897,0.17239495], [0.00000033,0.00000033,0.00000033,0. ]]]	[[[0.90828692,1.06819282,0. ], [0.00000033,0. ,0. ]]]	[[[0. ,0.87845215,0.17239495], [0. ,0.00000033,0. ]]]	[0.98,0.02]
{'I_diff': 1.0, 'T_diff': 0.5, 'N0': 1228.8165475790465, 'h_N': 9.065730175037382, 'r0': 0.9655623039718269, 'a0': 0.001309683025073341, 'h0': 2.028344233721361, 'alpha0': 0.0007403372108608535, 'eta0': 2.4922499568445233, 'delta': 0.030718647093134526, 'n': 1.4683831161220129, 'nu': 1.5057135413440332, 'a_scale': 1.1122060564640859, 'id': 188200}	1	[1]	[[[ 0.33103253,6339.58865 , 30.26585084, 75.0986316 ]]]	[[[6339.58865 , 26.7277625, 0. ]]]	[[[0.00000033,0.00000033,0.00000033,0.00000033]]]	[[[0.00000033,0.00000033,0. ]]]	[[[0. ,0.00000033,0.00000033]]]	[1.]
{'I_diff': 0.25, 'T_diff': 0.75, 'N0': 607.0202276732083, 'h_N': 7.697479614671111, 'r0': 1.7290945457175846, 'a0': 0.0018740823629613166, 'h0': 1.9340214384337826, 'alpha0': 0.000503247975053129, 'eta0': 2.043537132561261, 'delta': 0.032633928584400396, 'n': 1.2822961394293613, 'nu': 1.1054324172774257, 'a_scale': 1.0477374156542796, 'id': 176400}	1	[1]	[[[ 1.78779477,1488.36961 , 129.79602224, 229.576433 ]]]	[[[1488.36961 , 121.797517, 0. ]]]	[[[2.92539187,0.52530312,0.92725467,0.30835627]]]	[[[0.52530312,0.93903529,0. ]]]	[[[0. ,0.75229723,0.30835627]]]	[1.]
{'I_diff': 1.0, 'T_diff': 0.75, 'N0': 1557.532598917531, 'h_N': 9.690104282512664, 'r0': 0.5141578642997212, 'a0': 0.0005637331768635441, 'h0': 1.2060370591990524, 'alpha0': 0.00039311803291036023, 'eta0': 1.5291206295329218, 'delta': 0.040458836155914515, 'n': 1.6112081320264422, 'nu': 1.498984760553777, 'a_scale': 3.578741156689683, 'id': 188400}	1	[0]	[[[ 1.19439727,6377.38008 , 107.0695977 , 206.5492388 ]]]	[[[6377.38008 , 61.8725505, 128.452404 ]]]	[[[0.00000033,0.00000033,0.00000033,0.00000033]]]	[[[0.00000033,0.00000033,0.00000033]]]	[[[0. ,0.00000033,0.00000033]]]	[1.]
{'I_diff': 0.25, 'T_diff': 0.25, 'N0': 916.609867963373, 'h_N': 10.071935505381877, 'r0': 0.7041039595899264, 'a0': 0.0014621579865013602, 'h0': 0.9997059481678112, 'alpha0': 0.00038712182384926055, 'eta0': 1.8919655254589594, 'delta': 0.039849817410844215, 'n': 1.7294150177338943, 'nu': 1.7147239172580933, 'a_scale': 3.1035984909467453, 'id': 188800}	1	[0]	[[[ 0.85221356,3796.39121 , 56.1036736 , 135.7734759 ]]]	[[[3796.39121 , 31.2731453, 71.3833513]]]	[[[0.00000033,0.00000033,0.00000033,0.00000033]]]	[[[0.00000033,0.00000033,0.00000033]]]	[[[0. ,0.00000033,0.00000033]]]	[1.]
{'I_diff': 0.25, 'T_diff': 1.0, 'N0': 946.7666570823874, 'h_N': 13.833940516219965, 'r0': 1.5708812111832637, 'a0': 0.0010878911952573887, 'h0': 2.1923288447372484, 'alpha0': 0.0006344885378009793, 'eta0': 3.586567209763517, 'delta': 0.0593806211325378, 'n': 1.3438983713869512, 'nu': 1.8372395645358508, 'a_scale': 2.8233984348937025, 'id': 173400}	1	[0]	[[[ 62.1950987,3696.99037 , 275.1636015, 49.7803221]]]	[[[3696.99037 , 218.930365 , 20.2728985]]]	[[[2.49832122,0.49376987,1.38542895,0.75034505]]]	[[[0.49376987,1.44772768,1.12795466]]]	[[[0. ,1.16479057,0.50210769]]]	[1.]
{'I_diff': 0.25, 'T_diff': 0.5, 'N0': 1073.184873415572, 'h_N': 18.26329741980574, 'r0': 1.6280559898068332, 'a0': 0.0008021337932337248, 'h0': 0.8228985878462247, 'alpha0': 0.0005354570503021477, 'eta0': 1.6373220695413397, 'delta': 0.033564949609379946, 'n': 1.7337398842686214, 'nu': 1.3349572705817967, 'a_scale': 3.878477184544796, 'id': 189000}	1	[0]	[[[ 0.99994895,2433.32255 , 98.4324212 , 357.112079 ]]]	[[[2433.32255 , 62.4208739, 183.976698 ]]]	[[[0.00000033,0.00000033,0.00000033,0.00000033]]]	[[[0.00000033,0.00000033,0.00000033]]]	[[[0. ,0.00000033,0.00000033]]]	[1.]
{'I_diff': 0.25, 'T_diff': 0.75, 'N0': 685.7095556496465, 'h_N': 10.304039035858004, 'r0': 1.4565531710182962, 'a0': 0.0016623401577145688, 'h0': 2.150584215554505, 'alpha0': 0.0004625323061978801, 'eta0': 1.8792248991971219, 'delta': 0.05951082166658128, 'n': 1.3245297395733306, 'nu': 1.933219475658685, 'a_scale': 4.345034574935431, 'id': 189200}	1	[0]	[[[ 0.48933741,3528.66435 , 48.093474 , 26.1616239 ]]]	[[[3528.66435 , 29.8778931, 10.2960341]]]	[[[0.00000033,0.00000033,0.00000033,0.00000033]]]	[[[0.00000033,0.00000033,0.00000033]]]	[[[0. ,0.00000033,0.00000033]]]	[1.]
{'I_diff': 0.25, 'T_diff': 1.0, 'N0': 1831.8102063971828, 'h_N': 15.83704259934268, 'r0': 0.9869971254995367, 'a0': 0.0019075339221139075, 'h0': 1.242262998500558, 'alpha0': 0.0006603431721666094, 'eta0': 2.364719731602523, 'delta': 0.05224785223429861, 'n': 1.0235047121395222, 'nu': 1.8050020676602836, 'a_scale': 4.306320228008586, 'id': 189400}	2	[0,1]	[[[ 0.95590094,9729.30796 , 47.0730212 , 66.6045794 ], [1831.8096 , 0. , 0. , 0. ]]]	[[[9729.30796 , 31.6583804, 22.9375292], [ 0. , 0. , 0. ]]]	[[[0.00000033,0.00000033,0.00000033,0.00000033], [0.00000033,0. ,0. ,0. ]]]	[[[0.00000033,0.00000033,0.00000033], [0. ,0. ,0. ]]]	[[[0. ,0.00000033,0.00000033], [0. ,0. ,0. ]]]	[0.705,0.295]
{'I_diff': 0.75, 'T_diff': 1.0, 'N0': 1981.46333317296, 'h_N': 19.276940358522683, 'r0': 1.4367477201518701, 'a0': 0.0014163833282371677, 'h0': 0.8492037188677917, 'alpha0': 0.0004800662610776944, 'eta0': 4.244013962436014, 'delta': 0.04713345779775539, 'n': 1.5064382683100352, 'nu': 1.6505736974733294, 'a_scale': 4.2192731830816825, 'id': 159000}	2	[0,1]	[[[ 642.394263 ,2788.75447 , 812.008344 , 271.174455 ], [1826.89664 , 29.2793686, 223.4789902, 41.822041 ]]]	[[[2788.75447 , 227.224196 , 126.543878 ], [ 29.2793686, 53.8319362, 0. ]]]	[[[0.97067195,1.3120994 ,1.04666715,0.37090939], [0.03037667,0.37124745,0.07803759,1.29505795]]]	[[[1.3120994 ,1.95311944,0.80044045], [0.37124745,1.46205073,0. ]]]	[[[0. ,1.20710769,0.39698083], [0. ,0.54717938,1.29505795]]]	[0.9,0.1]
{'I_diff': 0.5, 'T_diff': 0.5, 'N0': 982.3659256007588, 'h_N': 11.669413618448669, 'r0': 0.822772796437249, 'a0': 0.0012737372539270027, 'h0': 0.993694261377994, 'alpha0': 0.0005991216059602984, 'eta0': 4.10737621069979, 'delta': 0.04563234954420496, 'n': 1.3347508371179695, 'nu': 1.098849908271891, 'a_scale': 1.5564340236836443, 'id': 189800}	1	[1]	[[[883.743287 , 31.6684754,219.403631 , 0. ]]]	[[[31.6684754, 0. , 0. ]]]	[[[0.00000033,0.00000033,0.00000033,0. ]]]	[[[0.00000033,0. ,0. ]]]	[[[0. ,0.00000033,0. ]]]	[1.]
{'I_diff': 0.5, 'T_diff': 1.0, 'N0': 2112.724923778149, 'h_N': 5.345494062569971, 'r0': 0.8218412024759578, 'a0': 0.0012335393131966614, 'h0': 1.4214203136748118, 'alpha0': 0.000498881531633511, 'eta0': 1.402279282614064, 'delta': 0.03025609967452858, 'n': 1.4389356767166959, 'nu': 1.7105980571780872, 'a_scale': 3.4344319893026762, 'id': 190200}	1	[0]	[[[ 0.2259893,10956.3568 , 44.2853876, 97.0168714]]]	[[[10956.3568 , 27.9426356, 49.0937683]]]	[[[0.00000033,0.00000033,0.00000033,0.00000033]]]	[[[0.00000033,0.00000033,0.00000033]]]	[[[0. ,0.00000033,0.00000033]]]	[1.]
{'I_diff': 0.5, 'T_diff': 0.75, 'N0': 603.4672748411716, 'h_N': 7.781127472896481, 'r0': 1.962411655987418, 'a0': 0.0005829916146076686, 'h0': 1.0618406016762971, 'alpha0': 0.00026774153361011285, 'eta0': 5.155124388243104, 'delta': 0.05317951935087753, 'n': 1.363420560637781, 'nu': 1.6080002861022975, 'a_scale': 1.7106811732680476, 'id': 190000}	1	[1]	[[[227.66675 , 60.1822694,860.989862 , 0. ]]]	[[[60.1822694, 0. , 0. ]]]	[[[0.00000033,0.00000033,0.00000033,0. ]]]	[[[0.00000033,0. ,0. ]]]	[[[0. ,0.00000033,0. ]]]	[1.]
{'I_diff': 0.5, 'T_diff': 0.25, 'N0': 1466.332018062733, 'h_N': 11.859616720607708, 'r0': 1.6486235470900712, 'a0': 0.0019630633817136435, 'h0': 2.213986023979494, 'alpha0': 0.0007332774876264559, 'eta0': 2.304807332293712, 'delta': 0.05395955226338138, 'n': 1.8210612770560557, 'nu': 1.8589553181196927, 'a_scale': 2.7833968389978523, 'id': 189600}	1	[0]	[[[ 0.41937904,8027.36503 , 40.1651762 , 23.27916458]]]	[[[8027.36503 , 21.3232919, 15.1358209]]]	[[[0.,0.,0.,0.]]]	[[[0.,0.,0.]]]	[[[0.,0.,0.]]]	[1.]
{'I_diff': 0.75, 'T_diff': 0.25, 'N0': 2017.1412783994658, 'h_N': 15.558837597656723, 'r0': 0.5242248028133734, 'a0': 0.0018729371605338437, 'h0': 0.7608040812077344, 'alpha0': 0.0005952394985492582, 'eta0': 4.1011578621093525, 'delta': 0.04992265545317552, 'n': 1.7120000541903728, 'nu': 1.3213545924049814, 'a_scale': 4.5198747752273265, 'id': 190400}	1	[1]	[[[1995.99726 , 11.5954579, 49.5602262, 0. ]]]	[[[11.5954579, 0. , 0. ]]]	[[[0.00000033,0.00000033,0.00000033,0. ]]]	[[[0.00000033,0. ,0. ]]]	[[[0. ,0.00000033,0. ]]]	[1.]
{'I_diff': 0.75, 'T_diff': 0.5, 'N0': 1842.9101606709428, 'h_N': 5.7648695665856815, 'r0': 0.5136018641832685, 'a0': 0.001115485880045336, 'h0': 0.782084367379833, 'alpha0': 0.0007545094657009831, 'eta0': 5.21571520298318, 'delta': 0.059620955914772636, 'n': 1.9929167766101088, 'nu': 1.1429825250608392, 'a_scale': 4.570590186629129, 'id': 190600}	1	[1]	[[[1825.15407 , 11.8150644, 40.676316 , 0. ]]]	[[[11.8150644, 0. , 0. ]]]	[[[0.00000033,0.00000033,0.00000033,0. ]]]	[[[0.00000033,0. ,0. ]]]	[[[0. ,0.00000033,0. ]]]	[1.]
{'I_diff': 1.0, 'T_diff': 1.0, 'N0': 1888.17852665809, 'h_N': 11.531852912816175, 'r0': 0.5764513641383612, 'a0': 0.0009016086908731222, 'h0': 1.857339464020691, 'alpha0': 0.0006793379422577362, 'eta0': 1.4370020917404727, 'delta': 0.057409947689950794, 'n': 1.5724624786321133, 'nu': 1.300465700371483, 'a_scale': 2.4198975907284015, 'id': 172600}	1	[0]	[[[ 214.150724 ,6221.0382 , 468.671066 , 189.3977734]]]	[[[6221.0382 , 155.193963, 110.813247]]]	[[[2.08204751,0.59521808,1.4019288 ,0.82856286]]]	[[[0.59521808,2.08266613,1.23934952]]]	[[[0. ,1.92161284,1.15530714]]]	[1.]
{'I_diff': 1.0, 'T_diff': 0.5, 'N0': 1112.4723840456613, 'h_N': 12.277010877006452, 'r0': 1.9880405541295283, 'a0': 0.0015667661196241886, 'h0': 2.2296069799936613, 'alpha0': 0.0004954657944624376, 'eta0': 3.2888014015546476, 'delta': 0.03984182900973892, 'n': 1.675505642554141, 'nu': 1.2464522144581567, 'a_scale': 3.025873259646108, 'id': 169000}	1	[0]	[[[ 97.9019524,2632.82836 , 411.144084 , 194.2526659]]]	[[[2632.82836 , 151.707583, 126.80264 ]]]	[[[2.04555767,0.67059475,0.89238307,0.4159129 ]]]	[[[0.67059475,1.28968913,0.58688753]]]	[[[0. ,1.14579467,0.70379612]]]	[1.]
{'I_diff': 0.5, 'T_diff': 0.25, 'N0': 2038.3624877164527, 'h_N': 6.782559993887311, 'r0': 1.4394892260578043, 'a0': 0.0010073776467467105, 'h0': 0.8826620364055562, 'alpha0': 0.00038512732559839793, 'eta0': 5.089688490277862, 'delta': 0.05194306771014565, 'n': 1.1291244584470745, 'nu': 1.0426504750247463, 'a_scale': 3.9660136440453755, 'id': 164000}	1	[1]	[[[1208.18869 , 441.332535,1774.70205 , 0. ]]]	[[[441.332535, 0. , 0. ]]]	[[[0.48520595,3.07387644,0.55870073,0. ]]]	[[[3.07387644,0. ,0. ]]]	[[[0. ,0.55870073,0. ]]]	[1.]
{'I_diff': 1.0, 'T_diff': 1.0, 'N0': 1977.1588406545611, 'h_N': 10.520096949170542, 'r0': 1.844446975020654, 'a0': 0.0013149393596779278, 'h0': 0.7773842822998878, 'alpha0': 0.0006098246591989915, 'eta0': 3.205668086126325, 'delta': 0.03959733342628283, 'n': 1.0901674998259028, 'nu': 1.1702833518169053, 'a_scale': 1.0314412217800657, 'id': 163000}	2	[1,1]	[[[ 40.9991442,5929.31705 , 257.8951618, 647.466865 ], [1977.15818 , 0. , 0. , 0. ]]]	[[[5929.31705 , 257.566103, 0. ], [ 0. , 0. , 0. ]]]	[[[2.71389653,0.50257805,1.89704708,0.29458709], [0.00000033,0. ,0. ,0. ]]]	[[[0.50257805,1.89810366,0. ], [0. ,0. ,0. ]]]	[[[0. ,1.12577825,0.29458709], [0. ,0. ,0. ]]]	[0.995,0.005]
{'I_diff': 0.25, 'T_diff': 0.5, 'N0': 1870.3169978571605, 'h_N': 7.308714031482134, 'r0': 1.5849179718719117, 'a0': 0.0014894677658557351, 'h0': 0.6181647843212945, 'alpha0': 0.0007293388830728577, 'eta0': 4.148310290309171, 'delta': 0.04812122785110709, 'n': 1.0729451399470835, 'nu': 1.2523549369099767, 'a_scale': 1.0759944746468622, 'id': 163400}	2	[1,1]	[[[ 269.10757 ,4477.53098 , 560.6581903, 384.455149 ], [1870.31637 , 0. , 0. , 0. ]]]	[[[4477.53098 , 471.918765, 0. ], [ 0. , 0. , 0. ]]]	[[[1.42965967,0.83929041,1.32894764,0.20226258], [0.00000033,0. ,0. ,0. ]]]	[[[0.83929041,1.35600626,0. ], [0. ,0. ,0. ]]]	[[[0. ,1.19089085,0.20226258], [0. ,0. ,0. ]]]	[0.835,0.165]
{'I_diff': 1.0, 'T_diff': 0.25, 'N0': 1896.2741756454102, 'h_N': 11.237388393124494, 'r0': 1.0842475593179732, 'a0': 0.0005273528137449272, 'h0': 1.156581855038734, 'alpha0': 0.0003657105624050267, 'eta0': 1.8975190838213303, 'delta': 0.034457019452109945, 'n': 1.9746973977813618, 'nu': 1.8758487150670249, 'a_scale': 1.5719077693724393, 'id': 191200}	1	[0]	[[[ 0.40827463,9820.43328 , 33.9899131 , 88.08536864]]]	[[[9820.43328 , 21.2580994, 79.2136297]]]	[[[0.,0.,0.,0.]]]	[[[0.,0.,0.]]]	[[[0.,0.,0.]]]	[1.]
{'I_diff': 0.25, 'T_diff': 0.75, 'N0': 2051.094172258043, 'h_N': 17.741241905345746, 'r0': 0.5199803704832607, 'a0': 0.0009588726869007216, 'h0': 2.122791279767672, 'alpha0': 0.0006619648696342126, 'eta0': 5.044179164039333, 'delta': 0.04385080810449549, 'n': 1.576998958990626, 'nu': 1.1061947261136802, 'a_scale': 3.430487496835856, 'id': 192400}	1	[1]	[[[1997.37591 , 26.1165066, 104.263712 , 0. ]]]	[[[26.1165066, 0. , 0. ]]]	[[[0.,0.,0.,0.]]]	[[[0.,0.,0.]]]	[[[0.,0.,0.]]]	[1.]
{'I_diff': 0.25, 'T_diff': 0.25, 'N0': 1058.80603983856, 'h_N': 6.202710989293534, 'r0': 1.3768696629289126, 'a0': 0.0005927411362363503, 'h0': 2.270219130117166, 'alpha0': 0.0004536331727046731, 'eta0': 4.20892699868109, 'delta': 0.03056129212980689, 'n': 1.279108568579312, 'nu': 1.122830269208014, 'a_scale': 2.515000917472981, 'id': 176000}	1	[0]	[[[ 18.1741608,2196.6182 , 363.997344 , 275.440207 ]]]	[[[2196.6182 , 224.855038, 166.123431]]]	[[[3.03110571,0.69982173,0.90647534,0.41749709]]]	[[[0.69982173,1.01382405,0.47644282]]]	[[[0. ,0.74441419,0.32901903]]]	[1.]
{'I_diff': 0.5, 'T_diff': 0.75, 'N0': 2187.1251121450523, 'h_N': 19.293813943988845, 'r0': 1.2656013647276207, 'a0': 0.0020553695471993887, 'h0': 2.025794738126702, 'alpha0': 0.0008595061972304661, 'eta0': 1.828900816308865, 'delta': 0.03490413035674327, 'n': 1.7328947540084352, 'nu': 1.6130152859930298, 'a_scale': 1.1208364291969637, 'id': 193200}	1	[1]	[[[ 0.56577535,12095.6458 , 24.79854812, 46.9404744 ]]]	[[[12095.6458 , 18.6061886, 0. ]]]	[[[0.00000033,0.00000033,0.00000033,0.00000033]]]	[[[0.00000033,0.00000033,0. ]]]	[[[0. ,0.00000033,0.00000033]]]	[1.]
{'I_diff': 0.75, 'T_diff': 0.5, 'N0': 1077.7584608632724, 'h_N': 15.616924118564546, 'r0': 1.4428722303913277, 'a0': 0.0006927977956701183, 'h0': 1.0957459313498434, 'alpha0': 0.0005992010040572867, 'eta0': 1.8593332895853332, 'delta': 0.042238099093046357, 'n': 1.1086525891509145, 'nu': 1.8851107581403173, 'a_scale': 4.115617181621355, 'id': 193800}	1	[0]	[[[ 0.54531638,5340.63407 , 38.9899556 , 70.7206803 ]]]	[[[5340.63407 , 21.0339573, 40.6865232]]]	[[[0.00000033,0.00000033,0.00000033,0.00000033]]]	[[[0.00000033,0.00000033,0.00000033]]]	[[[0. ,0.00000033,0.00000033]]]	[1.]
{'I_diff': 0.5, 'T_diff': 0.5, 'N0': 957.6383043012211, 'h_N': 6.255502170264023, 'r0': 1.0378315397669857, 'a0': 0.001729843330590375, 'h0': 2.2645206986565385, 'alpha0': 0.0003591799919184706, 'eta0': 4.15220544337797, 'delta': 0.04503491676961802, 'n': 1.5196376807796415, 'nu': 1.5721683400925124, 'a_scale': 1.9700216395740249, 'id': 173800}	1	[0]	[[[ 91.6397587,3007.70198 , 294.361963 , 95.0771365]]]	[[[3007.70198 , 173.290816 , 70.7849167]]]	[[[1.94937075,0.62197598,1.16885096,0.54818276]]]	[[[0.62197598,1.33826141,0.6498275 ]]]	[[[0. ,0.94278423,0.25623712]]]	[1.]
{'I_diff': 1.0, 'T_diff': 0.5, 'N0': 1786.6326899447265, 'h_N': 8.626588374271664, 'r0': 1.9648985230051446, 'a0': 0.0010517329802303289, 'h0': 1.8971507098257745, 'alpha0': 0.0008830621412414093, 'eta0': 5.114245254712499, 'delta': 0.03218882198560001, 'n': 1.5690336432718321, 'nu': 1.3805866993605074, 'a_scale': 1.4444179865038227, 'id': 172200}	1	[1]	[[[ 55.918887 ,6560.10398 , 296.4215961, 177.054267 ]]]	[[[6560.10398 , 276.728627, 177.054267]]]	[[[2.74737197,0.47326443,1.93534129,0.78471987]]]	[[[0.47326443,1.98342362,0.78471987]]]	[[[0. ,1.34404185,0. ]]]	[1.]
{'I_diff': 1.0, 'T_diff': 0.5, 'N0': 698.8215064082585, 'h_N': 12.437407896415074, 'r0': 0.5936301227341059, 'a0': 0.0016960026495863951, 'h0': 2.155368274153398, 'alpha0': 0.00030960457732118337, 'eta0': 5.202370134072504, 'delta': 0.051008452413535306, 'n': 1.5398173313906174, 'nu': 1.1914153986847666, 'a_scale': 4.078673135861723, 'id': 191400}	1	[1]	[[[661.373323 , 18.7331225, 96.6519659, 0. ]]]	[[[18.7331225, 0. , 0. ]]]	[[[0.,0.,0.,0.]]]	[[[0.,0.,0.]]]	[[[0.,0.,0.]]]	[1.]
{'I_diff': 1.0, 'T_diff': 0.5, 'N0': 1999.5593613323197, 'h_N': 13.003506691426958, 'r0': 1.8906780155773792, 'a0': 0.0017154781485416166, 'h0': 2.2307194942365745, 'alpha0': 0.00039996701859540136, 'eta0': 1.32182063389032, 'delta': 0.050512886915298254, 'n': 1.972787359013433, 'nu': 1.5836033298860512, 'a_scale': 3.4449002731921006, 'id': 194600}	1	[0]	[[[ 0.39030412,10473.6205 , 95.2003974 , 62.160316 ]]]	[[[10473.6205 , 52.3223737, 40.9237068]]]	[[[0.00000033,0.00000033,0.00000033,0.00000033]]]	[[[0.00000033,0.00000033,0.00000033]]]	[[[0. ,0.00000033,0.00000033]]]	[1.]
{'I_diff': 1.0, 'T_diff': 0.75, 'N0': 1023.7359735139619, 'h_N': 8.625489508507288, 'r0': 0.8271989902878283, 'a0': 0.0013864453124154085, 'h0': 1.2717366609689131, 'alpha0': 0.0004263292444606371, 'eta0': 2.425844490316463, 'delta': 0.04471939737843447, 'n': 1.905414226076418, 'nu': 1.0361441685247463, 'a_scale': 3.916292732034393, 'id': 194800}	1	[1]	[[[992.001843 , 9.88848407, 84.8664911 , 0. ]]]	[[[9.88848407,0. ,0. ]]]	[[[0.00000033,0.00000033,0.00000033,0. ]]]	[[[0.00000033,0. ,0. ]]]	[[[0. ,0.00000033,0. ]]]	[1.]
{'I_diff': 0.25, 'T_diff': 0.25, 'N0': 1259.705103507139, 'h_N': 11.978111601836844, 'r0': 1.3028064519212617, 'a0': 0.0011109886488980636, 'h0': 1.0979796810919047, 'alpha0': 0.0008248706208753593, 'eta0': 2.4351980111355527, 'delta': 0.05037793384360313, 'n': 1.266269680071969, 'nu': 1.7604372722073782, 'a_scale': 4.314000806566563, 'id': 195200}	1	[0]	[[[ 0.54600228,6381.9777 , 44.8863084 , 72.5082229 ]]]	[[[6381.9777 , 23.9705885, 38.4267185]]]	[[[0.00000033,0.00000033,0.00000033,0.00000033]]]	[[[0.00000033,0.00000033,0.00000033]]]	[[[0. ,0.00000033,0.00000033]]]	[1.]
{'I_diff': 0.75, 'T_diff': 0.25, 'N0': 896.5925557703799, 'h_N': 10.694669514191093, 'r0': 1.04257492212508, 'a0': 0.0018240094910459837, 'h0': 2.022718051936109, 'alpha0': 0.00029663196473873443, 'eta0': 3.5668056229660703, 'delta': 0.05962048037988055, 'n': 1.1992028662260301, 'nu': 1.0029067108880447, 'a_scale': 3.905019569068552, 'id': 174400}	1	[1]	[[[446.375861,894.922445,761.338349, 0. ]]]	[[[894.922445, 0. , 0. ]]]	[[[0.76165247,1.63156516,0.61187932,0. ]]]	[[[1.63156516,0. ,0. ]]]	[[[0. ,0.61187932,0. ]]]	[1.]
{'I_diff': 0.5, 'T_diff': 0.5, 'N0': 932.3796510959896, 'h_N': 9.580200051986576, 'r0': 1.2864753996506406, 'a0': 0.0017208999060101613, 'h0': 0.6416521714491448, 'alpha0': 0.00044852758963342054, 'eta0': 2.311962376026682, 'delta': 0.04551153084217309, 'n': 1.43439237114931, 'nu': 1.1834020162364132, 'a_scale': 4.170824582703249, 'id': 193000}	2	[1,1]	[[[ 801.533828 , 26.7671314, 195.3134276, 27.0171412], [ 82.9165524,1447.39326 , 225.604621 , 389.277654 ]]]	[[[ 26.7671314, 35.9063186, 0. ], [1447.39326 , 0. , 0. ]]]	[[[0. ,0. ,0. ,0. ], [1.44744698,0.79916142,0.92502363,0.11456068]]]	[[[0. ,0. ,0. ], [0.79916142,0. ,0. ]]]	[[[0. ,0. ,0. ], [0. ,0.92502363,0.11456068]]]	[0.995,0.005]
{'I_diff': 0.5, 'T_diff': 0.25, 'N0': 766.514452670381, 'h_N': 11.52338530579105, 'r0': 1.8851492196297537, 'a0': 0.0011649633270520779, 'h0': 1.282193065217568, 'alpha0': 0.0006477584165539703, 'eta0': 4.427564142984919, 'delta': 0.05245248200194493, 'n': 1.524530841605341, 'nu': 1.137914757319664, 'a_scale': 3.1943303095362032, 'id': 196000}	1	[1]	[[[610.828454 , 25.2201591,356.570223 , 0. ]]]	[[[25.2201591, 0. , 0. ]]]	[[[0.00000033,0.00000033,0.00000033,0. ]]]	[[[0.00000033,0. ,0. ]]]	[[[0. ,0.00000033,0. ]]]	[1.]
{'I_diff': 0.5, 'T_diff': 0.75, 'N0': 680.7266859453989, 'h_N': 8.292222498702444, 'r0': 1.7299337153233196, 'a0': 0.0019219434151851488, 'h0': 0.9365415180779231, 'alpha0': 0.00031931746046472056, 'eta0': 1.615871947937983, 'delta': 0.03566014287193712, 'n': 1.4303773002139877, 'nu': 1.5502959793920135, 'a_scale': 4.725507737723197, 'id': 196400}	1	[0]	[[[ 0.78505099,926.071417 , 95.7702666 ,268.267836 ]]]	[[[926.071417 , 57.1211545,144.194831 ]]]	[[[0.00000033,0.00000033,0.00000033,0.00000033]]]	[[[0.00000033,0.00000033,0.00000033]]]	[[[0. ,0.00000033,0.00000033]]]	[1.]
{'I_diff': 1.0, 'T_diff': 0.25, 'N0': 1542.0143175681446, 'h_N': 7.811024811041365, 'r0': 0.959965026554052, 'a0': 0.0009009590446404397, 'h0': 0.8308264553116107, 'alpha0': 0.000395136003776198, 'eta0': 4.094684869330864, 'delta': 0.04744366700443514, 'n': 1.1522935338470313, 'nu': 1.3724706060825658, 'a_scale': 3.1290621612806206, 'id': 162400}	1	[1]	[[[ 203.613781,2278.53198 , 508.009957, 374.137151]]]	[[[2278.53198 , 189.349417, 374.137151]]]	[[[1.25434852,0.94239041,0.83526262,0.15511482]]]	[[[0.94239041,1.14097573,0.15511482]]]	[[[0. ,0.67062338,0. ]]]	[1.]
{'I_diff': 0.25, 'T_diff': 0.75, 'N0': 827.6747360757578, 'h_N': 6.218781250544572, 'r0': 1.8094750151603392, 'a0': 0.0016027941454075142, 'h0': 1.912839238797437, 'alpha0': 0.0003179367404805826, 'eta0': 4.079115729063718, 'delta': 0.030499221596215022, 'n': 1.1699019646544997, 'nu': 1.6022843377725082, 'a_scale': 4.15028626683376, 'id': 195600}	1	[0]	[[[ 0.15221641,3335.98356 , 80.0422013 , 123.6781763 ]]]	[[[3335.98356 , 51.7190863, 52.815815 ]]]	[[[0.,0.,0.,0.]]]	[[[0.,0.,0.]]]	[[[0.,0.,0.]]]	[1.]
{'I_diff': 0.75, 'T_diff': 0.25, 'N0': 727.6316565192188, 'h_N': 16.07671331326509, 'r0': 1.1071365546422878, 'a0': 0.0005511704528019973, 'h0': 1.4206598460322186, 'alpha0': 0.000375084349535548, 'eta0': 2.51581946615371, 'delta': 0.035262685881490966, 'n': 1.2605481542004457, 'nu': 1.797095576881106, 'a_scale': 4.490128474349798, 'id': 196800}	1	[0]	[[[ 0.70422603,3152.6163 , 49.9078246 , 87.3021604 ]]]	[[[3152.6163 , 25.8505605, 59.0024479]]]	[[[0.00000033,0.00000033,0.00000033,0.00000033]]]	[[[0.00000033,0.00000033,0.00000033]]]	[[[0. ,0.00000033,0.00000033]]]	[1.]
{'I_diff': 1.0, 'T_diff': 0.25, 'N0': 1270.0532707143918, 'h_N': 19.15750276535306, 'r0': 1.9035521828748863, 'a0': 0.0012866683770016312, 'h0': 1.4127141495130893, 'alpha0': 0.0006349803616775963, 'eta0': 4.507174662218484, 'delta': 0.049404861520059934, 'n': 1.3126941015224354, 'nu': 1.8540904230015105, 'a_scale': 4.717253682452904, 'id': 175200}	2	[1,1]	[[[ 69.7196203,4534.06887 , 291.516638 , 125.258968 ], [1051.69658 , 32.9740541, 601.314144 , 0. ]]]	[[[4534.06887 , 175.10588 , 125.258968 ], [ 32.9740541, 0. , 0. ]]]	[[[2.39095541,0.51193131,1.50718218,0.60037977], [0.00000033,0.00000033,0.00000033,0. ]]]	[[[0.51193131,1.81487586,0.60037977], [0.00000033,0. ,0. ]]]	[[[0. ,1.11995927,0. ], [0. ,0.00000033,0. ]]]	[0.99,0.01]
{'I_diff': 0.25, 'T_diff': 1.0, 'N0': 702.0289708142872, 'h_N': 13.070843165046332, 'r0': 1.6604697779336277, 'a0': 0.0016603005984780215, 'h0': 2.2565684143131324, 'alpha0': 0.00029375803634850307, 'eta0': 2.6924445270120483, 'delta': 0.05955687179451222, 'n': 1.8218862388906039, 'nu': 1.9141046334482188, 'a_scale': 3.7521058908468228, 'id': 195800}	1	[0]	[[[ 0.56462399,3471.99548 , 68.8165062 , 37.7170514 ]]]	[[[3471.99548 , 46.2590964, 11.3708448]]]	[[[0.,0.,0.,0.]]]	[[[0.,0.,0.]]]	[[[0.,0.,0.]]]	[1.]
{'I_diff': 0.5, 'T_diff': 1.0, 'N0': 1071.5829865154487, 'h_N': 7.289708454452537, 'r0': 1.4274168616117515, 'a0': 0.0009128469726258254, 'h0': 1.9031836883716557, 'alpha0': 0.0007165362426039005, 'eta0': 3.592321868853609, 'delta': 0.03935921738060448, 'n': 1.986423106873461, 'nu': 1.7389932509840709, 'a_scale': 2.481558922490983, 'id': 196600}	1	[0]	[[[ 0.23374539,5433.28957 , 47.834622 , 54.5447311 ]]]	[[[5433.28957 , 29.6067643, 25.9343934]]]	[[[0.,0.,0.,0.]]]	[[[0.,0.,0.]]]	[[[0.,0.,0.]]]	[1.]
{'I_diff': 0.75, 'T_diff': 0.75, 'N0': 1182.077918150725, 'h_N': 16.17293355955922, 'r0': 1.7075549984987313, 'a0': 0.0010970859385636164, 'h0': 1.6246629967673034, 'alpha0': 0.0008786631461010234, 'eta0': 2.673427853610134, 'delta': 0.036225867894566, 'n': 1.679112089317874, 'nu': 1.2466489547053086, 'a_scale': 1.3270999924794566, 'id': 174800}	1	[0]	[[[ 16.2415548,3835.02772 , 163.1835181, 183.7971399]]]	[[[3835.02772 , 130.906156, 165.181924]]]	[[[3.12907026,0.45668752,1.59684207,0.7103087 ]]]	[[[0.45668752,1.70654321,0.75000948]]]	[[[0. ,1.18720417,0.36245374]]]	[1.]
{'I_diff': 1.0, 'T_diff': 0.25, 'N0': 1224.5789967495325, 'h_N': 16.21128407236275, 'r0': 0.6115168093111045, 'a0': 0.0014741131774675294, 'h0': 1.030148917941943, 'alpha0': 0.0008623047075762991, 'eta0': 4.565407850777449, 'delta': 0.03815184008576308, 'n': 1.0634867449415752, 'nu': 1.6993236403963912, 'a_scale': 1.1916303633029057, 'id': 197600}	2	[1,1]	[[[ 1.25342639,6076.77802 , 29.4624908 , 97.4324171 ], [1224.57859 , 0. , 0. , 0. ]]]	[[[6076.77802 , 23.3029288, 0. ], [ 0. , 0. , 0. ]]]	[[[0.00000033,0.00000033,0.00000033,0.00000033], [0.00000033,0. ,0. ,0. ]]]	[[[0.00000033,0.00000033,0. ], [0. ,0. ,0. ]]]	[[[0. ,0.00000033,0.00000033], [0. ,0. ,0. ]]]	[0.77,0.23]
{'I_diff': 0.25, 'T_diff': 0.25, 'N0': 752.0560010278581, 'h_N': 9.90366547064903, 'r0': 1.651361298912242, 'a0': 0.002007649866523505, 'h0': 0.5824247199329031, 'alpha0': 0.00046239493837366174, 'eta0': 5.142828688912376, 'delta': 0.05435399711396561, 'n': 1.1202537726038053, 'nu': 1.9097061092099596, 'a_scale': 3.9964252025609475, 'id': 163200}	1	[0]	[[[ 62.4054916,533.767014 ,376.5904274,232.7984975]]]	[[[533.767014 , 88.2075134,198.068166 ]]]	[[[1.32447584,1.31212167,0.51124092,0.24047543]]]	[[[1.31212167,0.60672495,0.26175939]]]	[[[0. ,0.49391144,0.11951486]]]	[1.]
{'I_diff': 0.75, 'T_diff': 0.5, 'N0': 1295.00310966373, 'h_N': 8.072647961635543, 'r0': 1.846466671216924, 'a0': 0.0016834324371912037, 'h0': 1.7998216585234699, 'alpha0': 0.0007451096620532522, 'eta0': 4.728096918841136, 'delta': 0.058791401396449665, 'n': 1.261066286878598, 'nu': 1.4385832905930842, 'a_scale': 3.7007655147261076, 'id': 171400}	1	[1]	[[[ 647.089014, 988.444352,1231.43426 , 0. ]]]	[[[988.444352, 0. , 0. ]]]	[[[0.7119982 ,1.86490328,0.53154044,0. ]]]	[[[1.86490328,0. ,0. ]]]	[[[0. ,0.53154044,0. ]]]	[1.]
{'I_diff': 0.25, 'T_diff': 0.5, 'N0': 773.6240669331423, 'h_N': 8.705599086308428, 'r0': 1.1515909038511283, 'a0': 0.0008022096418563518, 'h0': 1.590069473397596, 'alpha0': 0.0002640079884236527, 'eta0': 5.177415560835367, 'delta': 0.05655033874502842, 'n': 1.3373460831492732, 'nu': 1.9669165767314554, 'a_scale': 4.030822918202206, 'id': 176200}	2	[1,1]	[[[ 73.9416534 ,1393.19407 , 380.0174224 , 132.104898 ], [ 376.025881 , 260.27391 , 738.066724 , 3.22534176]]]	[[[1393.19407 , 90.8815254, 132.104898 ], [ 260.27391 , 0. , 0. ]]]	[[[1.68738096,0.69269556,0.54727949,0.03100368], [0.55581027,2.11224913,0.44578357,0.110811 ]]]	[[[0.69269556,0.61573632,0.03100368], [2.11224913,0. ,0. ]]]	[[[0. ,0.52653731,0. ], [0. ,0.44578357,0.110811 ]]]	[0.99,0.01]
{'I_diff': 1.0, 'T_diff': 0.75, 'N0': 1089.8673549836874, 'h_N': 14.281923506679894, 'r0': 1.5242938724340693, 'a0': 0.0019838021016589484, 'h0': 1.8854571114727952, 'alpha0': 0.0005958312126466301, 'eta0': 5.101723112525978, 'delta': 0.05893494308740252, 'n': 1.840941878444391, 'nu': 1.5791502715234957, 'a_scale': 2.605506326716355, 'id': 198000}	1	[1]	[[[1038.27136 , 11.556125, 140.221636, 0. ]]]	[[[11.556125, 0. , 0. ]]]	[[[0.00000033,0.00000033,0.00000033,0. ]]]	[[[0.00000033,0. ,0. ]]]	[[[0. ,0.00000033,0. ]]]	[1.]
{'I_diff': 0.25, 'T_diff': 0.25, 'N0': 1974.6081600477655, 'h_N': 5.823294238183211, 'r0': 1.308624116317805, 'a0': 0.0017957837837239855, 'h0': 1.7609019061849807, 'alpha0': 0.0008603118925842019, 'eta0': 3.2673430940244392, 'delta': 0.03479849558585259, 'n': 1.9814886957815554, 'nu': 1.8726844970173833, 'a_scale': 2.7519012541720076, 'id': 198400}	1	[0]	[[[ 0.16600494,10824.4697 , 27.54086 , 40.1957238 ]]]	[[[10824.4697 , 15.1934025, 20.7105226]]]	[[[0.00000033,0.00000033,0.00000033,0.00000033]]]	[[[0.00000033,0.00000033,0.00000033]]]	[[[0. ,0.00000033,0.00000033]]]	[1.]
{'I_diff': 1.0, 'T_diff': 1.0, 'N0': 961.1601927311831, 'h_N': 6.701593459548661, 'r0': 0.756207308509101, 'a0': 0.0013155828329320628, 'h0': 2.038150518686324, 'alpha0': 0.000776994795818402, 'eta0': 2.2465793456879335, 'delta': 0.03859870714752797, 'n': 1.7396168618733605, 'nu': 1.766764826738319, 'a_scale': 2.2361589253977954, 'id': 198200}	1	[0]	[[[ 0.40717249,4892.39355 , 40.8555974 , 43.0428303 ]]]	[[[4892.39355 , 23.7439944, 25.0418066]]]	[[[0.,0.,0.,0.]]]	[[[0.,0.,0.]]]	[[[0.,0.,0.]]]	[1.]
{'I_diff': 0.5, 'T_diff': 0.5, 'N0': 1790.9436449350144, 'h_N': 7.032468395997441, 'r0': 0.698268908094676, 'a0': 0.001728671337634372, 'h0': 1.20145027553643, 'alpha0': 0.0004862733867039353, 'eta0': 3.980798299715543, 'delta': 0.03190078967494147, 'n': 1.1580044319707397, 'nu': 1.76918328730771, 'a_scale': 2.363954151075899, 'id': 199400}	1	[0]	[[[ 0.38807541,8938.15353 , 47.966924 , 118.4900311 ]]]	[[[8938.15353 , 26.4465244, 65.5316872]]]	[[[0.00000033,0.00000033,0.00000033,0.00000033]]]	[[[0.00000033,0.00000033,0.00000033]]]	[[[0. ,0.00000033,0.00000033]]]	[1.]
{'I_diff': 1.0, 'T_diff': 0.75, 'N0': 1252.549569133405, 'h_N': 8.010454874297528, 'r0': 1.7280317617345626, 'a0': 0.0010769603311529931, 'h0': 1.3597005662624362, 'alpha0': 0.0006206777618740646, 'eta0': 2.9930644069943737, 'delta': 0.051661042038316674, 'n': 1.328023616818532, 'nu': 1.9486113243697205, 'a_scale': 4.404567224610608, 'id': 182000}	1	[0]	[[[ 52.8956779,4463.26197 , 331.5639272, 164.0019111]]]	[[[4463.26197 , 25.3240132, 94.6210928]]]	[[[2.9243702 ,0.48012405,1.24216395,0.63085044]]]	[[[0.48012405,1.07265967,0.6728699 ]]]	[[[0. ,1.27954755,0.77282933]]]	[1.]
{'I_diff': 0.75, 'T_diff': 1.0, 'N0': 1087.3858425696662, 'h_N': 8.218093125577544, 'r0': 1.5422892924654512, 'a0': 0.002046180416568732, 'h0': 1.5891534692461837, 'alpha0': 0.00036290919559213864, 'eta0': 4.724362954805331, 'delta': 0.03877617824658998, 'n': 1.1539092286759725, 'nu': 1.9567986712140404, 'a_scale': 1.5629826551302268, 'id': 197400}	2	[0,1]	[[[ 0.24912104,5308.54034 , 51.3408184 , 72.2781432 ], [ 37.7750654 ,3602.84032 , 233.088999 , 121.890018 ]]]	[[[5308.54034 , 29.9149809, 37.8093967], [3602.84032 , 102.936359 , 121.890018 ]]]	[[[0.00000033,0.00000033,0.00000033,0.00000033], [2.64010044,0.49865369,1.39332144,0.68588864]]]	[[[0.00000033,0.00000033,0.00000033], [0.49865369,1.53098309,0.68588864]]]	[[[0. ,0.00000033,0.00000033], [0. ,1.30612595,0. ]]]	[0.915,0.085]
{'I_diff': 1.0, 'T_diff': 0.5, 'N0': 767.6265341989364, 'h_N': 8.185003792656943, 'r0': 0.6393971703123336, 'a0': 0.0005389451083620426, 'h0': 1.3793755003752652, 'alpha0': 0.0003279494081820963, 'eta0': 3.5489743816825547, 'delta': 0.04622671182762303, 'n': 1.7185599075716445, 'nu': 1.443019224546664, 'a_scale': 3.1395046753330433, 'id': 185000}	2	[1,0]	[[[713.188016 , 22.7480596,142.722225 , 0. ], [276.842425 ,612.076144 ,318.810863 ,116.9873812]]]	[[[ 22.7480596, 0. , 0. ], [612.076144 ,152.720557 , 73.4192997]]]	[[[0.00000033,0.00000033,0.00000033,0. ], [0.71486494,1.59007926,0.84213105,0.24364135]]]	[[[0.00000033,0. ,0. ], [1.59007926,1.19175682,0.35034351]]]	[[[0. ,0.00000033,0. ], [0. ,0.53537285,0.06522932]]]	[0.545,0.455]
{'I_diff': 0.5, 'T_diff': 0.75, 'N0': 2018.4007774449244, 'h_N': 19.871069644966465, 'r0': 0.8396144573176934, 'a0': 0.001204653934908094, 'h0': 0.6487437979255559, 'alpha0': 0.0003398771968715793, 'eta0': 2.842852797202207, 'delta': 0.0580841775718772, 'n': 1.9018064960253735, 'nu': 1.2796940457995856, 'a_scale': 3.930754255829609, 'id': 199600}	1	[1]	[[[1985.76454 , 13.030328 , 71.5516866, 0. ]]]	[[[13.030328, 0. , 0. ]]]	[[[0.00000033,0.00000033,0.00000033,0. ]]]	[[[0.00000033,0. ,0. ]]]	[[[0. ,0.00000033,0. ]]]	[1.]
{'I_diff': 1.0, 'T_diff': 0.5, 'N0': 2044.8105932905737, 'h_N': 19.233268607143614, 'r0': 1.8332083826365055, 'a0': 0.0007576647921653198, 'h0': 1.8785501652881735, 'alpha0': 0.00046984934694792996, 'eta0': 4.512605968332205, 'delta': 0.05069612970495908, 'n': 1.1621773359554792, 'nu': 1.8412813599314701, 'a_scale': 2.828342027081245, 'id': 181800}	1	[1]	[[[ 87.1794145,7813.62823 , 522.262468 , 141.765532 ]]]	[[[7813.62823 , 273.223049, 141.765532]]]	[[[2.78607939,0.46819481,1.42466917,0.79521574]]]	[[[0.46819481,1.82676519,0.79521574]]]	[[[0. ,1.07316432,0. ]]]	[1.]
{'I_diff': 0.25, 'T_diff': 0.5, 'N0': 1159.3116120725517, 'h_N': 18.150708932145086, 'r0': 1.9361926758949948, 'a0': 0.0018936125485558382, 'h0': 2.164001984243285, 'alpha0': 0.00041317311423446506, 'eta0': 1.7788185302327015, 'delta': 0.049662643948921344, 'n': 1.8317665611566867, 'nu': 1.5208934908576541, 'a_scale': 3.3125173473557026, 'id': 198600}	1	[0]	[[[ 0.56065983,5668.1252 , 98.8302361 , 69.0703484 ]]]	[[[5668.1252 , 61.8630397, 32.774858 ]]]	[[[0.,0.,0.,0.]]]	[[[0.,0.,0.]]]	[[[0.,0.,0.]]]	[1.]
{'I_diff': 0.5, 'T_diff': 1.0, 'N0': 1417.383737581161, 'h_N': 13.573398208550083, 'r0': 1.3391712492343892, 'a0': 0.0010753348255672064, 'h0': 1.3824174110408103, 'alpha0': 0.0008176094300941394, 'eta0': 1.652722132408034, 'delta': 0.032133392014162106, 'n': 1.7250701887736528, 'nu': 1.2383784578208485, 'a_scale': 1.0277250535764124, 'id': 199800}	1	[1]	[[[ 0.39031176,6950.86958 , 42.40558413, 162.028043 ]]]	[[[6950.86958 , 37.7845454, 0. ]]]	[[[0.00000033,0.00000033,0.00000033,0.00000033]]]	[[[0.00000033,0.00000033,0. ]]]	[[[0. ,0.00000033,0.00000033]]]	[1.]
{'I_diff': 1.0, 'T_diff': 1.0, 'N0': 641.5185620874872, 'h_N': 18.373413736629654, 'r0': 1.7784580446907219, 'a0': 0.0011352384776024173, 'h0': 0.998737498331156, 'alpha0': 0.00047899279679453305, 'eta0': 4.17638879442883, 'delta': 0.033012177791671524, 'n': 1.055758360433104, 'nu': 1.731513527321581, 'a_scale': 4.485837383663103, 'id': 188600}	1	[0]	[[[ 11.1042931,913.3032 ,420.211405 ,225.1946962]]]	[[[913.3032 , 54.43259 , 42.4834292]]]	[[[1.07985585,0.99606017,0.8444628 ,0.45267782]]]	[[[0.99606017,2.1127169 ,0.77442168]]]	[[[0. ,1.05517509,0.65030339]]]	[1.]
{'I_diff': 0.75, 'T_diff': 1.0, 'N0': 1247.8690886224936, 'h_N': 10.936940361103918, 'r0': 1.8663205023752432, 'a0': 0.0018990685274753228, 'h0': 2.0631433189014885, 'alpha0': 0.0005182139117318975, 'eta0': 2.0606961055411777, 'delta': 0.0342156643251677, 'n': 1.0732598788446346, 'nu': 1.9832076385371336, 'a_scale': 1.705555461400571, 'id': 200600}	1	[0]	[[[ 0.21876299,6665.24945 , 29.4011941 , 36.5333566 ]]]	[[[6665.24945 , 18.8211848, 18.1369967]]]	[[[0.00000033,0.00000033,0.00000033,0.00000033]]]	[[[0.00000033,0.00000033,0.00000033]]]	[[[0. ,0.00000033,0.00000033]]]	[1.]
{'I_diff': 0.25, 'T_diff': 1.0, 'N0': 1416.9441423888784, 'h_N': 9.145441388148175, 'r0': 0.5779443835688505, 'a0': 0.0013821450936051308, 'h0': 1.5818526478380757, 'alpha0': 0.00030364337621965935, 'eta0': 4.248924575261355, 'delta': 0.049064202248858255, 'n': 1.3359907659998043, 'nu': 1.0169486381996267, 'a_scale': 2.783691272921861, 'id': 199000}	1	[1]	[[[1340.94268 , 37.1205574, 147.450664 , 0. ]]]	[[[37.1205574, 0. , 0. ]]]	[[[0.,0.,0.,0.]]]	[[[0.,0.,0.]]]	[[[0.,0.,0.]]]	[1.]
{'I_diff': 0.75, 'T_diff': 0.5, 'N0': 800.6395430956306, 'h_N': 19.487053710694305, 'r0': 1.5022636154752234, 'a0': 0.002074432468516153, 'h0': 1.9026304466864263, 'alpha0': 0.0007169239371614819, 'eta0': 3.5185773207082467, 'delta': 0.035229431999423695, 'n': 1.1663843816677835, 'nu': 1.8117373558055347, 'a_scale': 3.7284580418659274, 'id': 200200}	1	[0]	[[[ 0.54469642,3943.00207 , 40.4793933 , 51.2168722 ]]]	[[[3943.00207 , 20.8583352, 29.6610667]]]	[[[0.00000033,0.00000033,0.00000033,0.00000033]]]	[[[0.00000033,0.00000033,0.00000033]]]	[[[0. ,0.00000033,0.00000033]]]	[1.]
{'I_diff': 0.75, 'T_diff': 0.25, 'N0': 1660.8800616998408, 'h_N': 13.33231573509047, 'r0': 1.3376217536526593, 'a0': 0.0007602942079524441, 'h0': 1.968646685622068, 'alpha0': 0.0006263259381405689, 'eta0': 2.6614818405018794, 'delta': 0.054262808053318866, 'n': 1.0278470806987112, 'nu': 1.1937708953654147, 'a_scale': 1.4744957768813869, 'id': 184000}	1	[1]	[[[ 21.1935369,6096.20506 , 443.9993024, 145.445194 ]]]	[[[6096.20506 , 403.974227, 145.445194]]]	[[[3.23039592,0.47805198,1.46309238,0.99081062]]]	[[[0.47805198,1.50728258,0.99081062]]]	[[[0. ,1.07339716,0. ]]]	[1.]
{'I_diff': 1.0, 'T_diff': 0.5, 'N0': 1163.6050502817598, 'h_N': 15.27864169013638, 'r0': 1.0396057181697607, 'a0': 0.0007380218336892759, 'h0': 0.7939181642816264, 'alpha0': 0.0003415935433219059, 'eta0': 4.511122447799426, 'delta': 0.0542299409003882, 'n': 1.855603202297401, 'nu': 1.2432847701283427, 'a_scale': 1.5124273759918296, 'id': 201000}	1	[1]	[[[1110.79321 , 15.9585493, 141.48148 , 0. ]]]	[[[15.9585493, 0. , 0. ]]]	[[[0.00000033,0.00000033,0.00000033,0. ]]]	[[[0.00000033,0. ,0. ]]]	[[[0. ,0.00000033,0. ]]]	[1.]
{'I_diff': 1.0, 'T_diff': 0.75, 'N0': 1109.1801756735526, 'h_N': 9.442111970542825, 'r0': 0.6514648025856631, 'a0': 0.0010249340222764952, 'h0': 1.1498011392047882, 'alpha0': 0.00022351359766983447, 'eta0': 5.129460127264386, 'delta': 0.04327433388578312, 'n': 1.018490253604081, 'nu': 1.3243013295921027, 'a_scale': 2.7042928941097273, 'id': 191600}	2	[1,1]	[[[ 753.619599, 592.008002, 713.072751, 0. ], [1109.17981 , 0. , 0. , 0. ]]]	[[[592.008002, 0. , 0. ], [ 0. , 0. , 0. ]]]	[[[0.5172781 ,2.52513825,0.8338036 ,0. ], [0.00000033,0. ,0. ,0. ]]]	[[[2.52513825,0. ,0. ], [0. ,0. ,0. ]]]	[[[0. ,0.8338036,0. ], [0. ,0. ,0. ]]]	[0.675,0.325]
{'I_diff': 0.25, 'T_diff': 1.0, 'N0': 1866.731230697702, 'h_N': 16.10691010328801, 'r0': 1.8299113086104533, 'a0': 0.0015386675124091926, 'h0': 0.741464224586989, 'alpha0': 0.0008257818780457272, 'eta0': 4.164703609990537, 'delta': 0.03141713969387126, 'n': 1.3218447971745309, 'nu': 1.7214741844878403, 'a_scale': 2.7824012616302407, 'id': 202200}	1	[0]	[[[ 0.32778363,9180.74975 , 32.43285567, 188.1519938 ]]]	[[[9180.74975 , 25.1530623, 29.6928298]]]	[[[0.00000033,0.00000033,0.00000033,0.00000033]]]	[[[0.00000033,0.00000033,0.00000033]]]	[[[0. ,0.00000033,0.00000033]]]	[1.]
{'I_diff': 0.5, 'T_diff': 0.75, 'N0': 1382.4955579354705, 'h_N': 12.50772522172188, 'r0': 0.8488039546682771, 'a0': 0.0005373659914945764, 'h0': 2.129513200829538, 'alpha0': 0.0006273369146682238, 'eta0': 2.739627850108544, 'delta': 0.03519213067533958, 'n': 1.9737257680936509, 'nu': 1.1669725172209509, 'a_scale': 3.6335256722748883, 'id': 180400}	2	[0,1]	[[[ 182.597285 ,3489.16946 , 434.859213 , 201.3707368], [ 170.274308 ,5254.08499 , 380.156051 , 112.559327 ]]]	[[[3489.16946 , 214.118411, 113.720121], [5254.08499 , 0. , 0. ]]]	[[[1.6548103 ,0.75984436,1.21541238,0.51445378], [1.94123126,0.59938985,1.65276553,0.74608505]]]	[[[0.75984436,1.75236788,0.93631796], [0.59938985,0. ,0. ]]]	[[[0. ,1.95415558,0.65808778], [0. ,1.65276553,0.74608505]]]	[0.995,0.005]
{'I_diff': 1.0, 'T_diff': 1.0, 'N0': 1365.650458290761, 'h_N': 13.484942522608119, 'r0': 1.1043225687761853, 'a0': 0.0011624221759312082, 'h0': 1.5416341858584328, 'alpha0': 0.00052232086322361, 'eta0': 3.369980073886244, 'delta': 0.03100642732709438, 'n': 1.9730143641748046, 'nu': 1.031301113501813, 'a_scale': 1.7869970237038428, 'id': 201400}	3	[1,1,1]	[[[1315.26768 , 8.16631034, 138.467668 , 0. ], [ 269.14513 ,1135.34497 , 349.892969 , 257.007345 ], [1289.67155 , 12.317586 , 92.8058949 , 0. ]]]	[[[ 8.16631034, 0. , 0. ], [1135.34497 , 349.892969 , 257.007345 ], [ 12.317586 , 92.8058949 , 0. ]]]	[[[0.00000033,0.00000033,0.00000033,0. ], [0.9098531 ,1.37230434,0.96476236,0.21668827], [0.00000033,0.00000033,0.00000033,0. ]]]	[[[0.00000033,0. ,0. ], [1.37230434,0.96476236,0.21668827], [0.00000033,0.00000033,0. ]]]	[[[0. ,0.00000033,0. ], [0. ,0. ,0. ], [0. ,0. ,0. ]]]	[0.95,0.03,0.02]
{'I_diff': 0.5, 'T_diff': 0.75, 'N0': 1922.4963180212974, 'h_N': 16.8332411781119, 'r0': 0.9119870516396482, 'a0': 0.0018306817443473839, 'h0': 1.4966249159446328, 'alpha0': 0.0005769258136980145, 'eta0': 3.8039829528468316, 'delta': 0.03949637090885687, 'n': 1.4306013925090846, 'nu': 1.9972776156264245, 'a_scale': 3.867801048830227, 'id': 202800}	1	[0]	[[[ 0.81478816,10300.6207 , 38.53466 , 58.0512076 ]]]	[[[10300.6207 , 20.9370652, 28.709614 ]]]	[[[0.,0.,0.,0.]]]	[[[0.,0.,0.]]]	[[[0.,0.,0.]]]	[1.]
{'I_diff': 0.75, 'T_diff': 1.0, 'N0': 1375.728387785377, 'h_N': 8.102695761352013, 'r0': 1.5332981482239085, 'a0': 0.0018845208842013642, 'h0': 1.563632349816376, 'alpha0': 0.00022191214971871307, 'eta0': 2.679863983950738, 'delta': 0.055323243069284864, 'n': 1.322114784941791, 'nu': 1.210342828722714, 'a_scale': 4.004386275803039, 'id': 175000}	2	[1,1]	[[[759.1186 ,804.508915 ,964.858502 , 15.9708398], [763.570916 ,798.864262 ,967.997243 , 15.2041284]]]	[[[804.508915,252.376191, 0. ], [798.864262,240.918919, 0. ]]]	[[[0.62060586,2.19482657,0.69252144,2.90489626], [0.6159386 ,2.20609398,0.68816618,3.28700816]]]	[[[2.19482657,1.69712433,0. ], [2.20609398,1.83825677,0. ]]]	[[[0. ,0.95689102,2.90489626], [0. ,0.94218742,3.28700816]]]	[0.845,0.155]
{'I_diff': 0.5, 'T_diff': 0.25, 'N0': 1610.3696196693345, 'h_N': 10.222193849329695, 'r0': 1.6212372110724043, 'a0': 0.0008722028793186529, 'h0': 0.6110904595946942, 'alpha0': 0.0007872538629229797, 'eta0': 2.375042982915595, 'delta': 0.05311509720470855, 'n': 1.158680786092924, 'nu': 1.6526119735962752, 'a_scale': 3.2811450995819964, 'id': 202400}	1	[0]	[[[ 0.42903188,7482.60738 , 57.3362628 , 161.3108742 ]]]	[[[7482.60738 , 30.0774725, 101.630241 ]]]	[[[0.00000033,0.00000033,0.00000033,0.00000033]]]	[[[0.00000033,0.00000033,0.00000033]]]	[[[0. ,0.00000033,0.00000033]]]	[1.]
{'I_diff': 0.5, 'T_diff': 0.5, 'N0': 1902.677368268424, 'h_N': 18.753182634058835, 'r0': 1.3637844433046096, 'a0': 0.0008245976981803455, 'h0': 1.3129837202246257, 'alpha0': 0.0007611339192521171, 'eta0': 4.379835227287634, 'delta': 0.055674854339658936, 'n': 1.2985046052192932, 'nu': 1.6870788675192534, 'a_scale': 3.767162955405699, 'id': 177000}	1	[0]	[[[ 352.970352 ,4795.99868 , 784.668357 , 184.4585543]]]	[[[4795.99868 , 206.266822, 126.079663]]]	[[[1.42522999,0.84326149,1.01920853,0.34370746]]]	[[[0.84326149,2.18009714,0.39841293]]]	[[[0. ,1.15096387,0.40831865]]]	[1.]
{'I_diff': 0.75, 'T_diff': 0.5, 'N0': 615.4344624847932, 'h_N': 9.903137072274925, 'r0': 0.5167009422084584, 'a0': 0.0019914460553189864, 'h0': 0.8397978265182837, 'alpha0': 0.0002801937439590119, 'eta0': 4.758144205790064, 'delta': 0.04831916258845692, 'n': 1.3044336078377374, 'nu': 1.4192613221244068, 'a_scale': 3.9708631147387474, 'id': 203400}	1	[1]	[[[572.459957 , 23.3614414,100.825966 , 0. ]]]	[[[23.3614414, 0. , 0. ]]]	[[[0.00000033,0.00000033,0.00000033,0. ]]]	[[[0.00000033,0. ,0. ]]]	[[[0. ,0.00000033,0. ]]]	[1.]
{'I_diff': 0.75, 'T_diff': 0.75, 'N0': 1469.9181441173337, 'h_N': 6.7297725751888295, 'r0': 1.5542347455289662, 'a0': 0.0010385806377837038, 'h0': 1.4021962711371887, 'alpha0': 0.000828207617335385, 'eta0': 2.7796449091512976, 'delta': 0.03577703783867993, 'n': 1.3363485549869607, 'nu': 1.6755667989739003, 'a_scale': 1.0298284642709574, 'id': 203600}	1	[1]	[[[ 0.17002041,7845.62163 , 23.06180915, 70.1399892 ]]]	[[[7845.62163 , 17.1650306, 0. ]]]	[[[0.00000033,0.00000033,0.00000033,0.00000033]]]	[[[0.00000033,0.00000033,0. ]]]	[[[0. ,0.00000033,0.00000033]]]	[1.]
{'I_diff': 0.75, 'T_diff': 0.5, 'N0': 1099.981175223515, 'h_N': 6.047122997939553, 'r0': 0.9710022578367107, 'a0': 0.001071350839372947, 'h0': 1.3915824273944453, 'alpha0': 0.000847658832129512, 'eta0': 5.154576446181225, 'delta': 0.04788260987925306, 'n': 1.1794100529447684, 'nu': 1.1810510189097778, 'a_scale': 1.1740407392829324, 'id': 177800}	2	[1,1]	[[[ 645.801889 , 402.96645 , 994.916813 , 0. ], [ 107.181602 ,2576.36337 , 316.94536436, 242.108639 ]]]	[[[ 402.96645 , 0. , 0. ], [2576.36337 , 315.688729, 0. ]]]	[[[0.53480368,2.51391929,0.5532731 ,0. ], [1.66249725,0.71005982,1.07676699,0.16167711]]]	[[[2.51391929,0. ,0. ], [0.71005982,1.07865076,0. ]]]	[[[0. ,0.5532731 ,0. ], [0. ,0.61381286,0.16167711]]]	[0.025,0.975]
{'I_diff': 0.5, 'T_diff': 0.25, 'N0': 1189.4859384241677, 'h_N': 9.58790273737253, 'r0': 1.044152866642813, 'a0': 0.0018386556692596592, 'h0': 1.0708235897011527, 'alpha0': 0.0007776527236886468, 'eta0': 2.45449007296728, 'delta': 0.0447421416661738, 'n': 1.810384648324238, 'nu': 1.406379799559486, 'a_scale': 2.139644546569744, 'id': 176800}	1	[0]	[[[ 58.3049398 ,3665.67975 , 176.9189952 , 219.21145384]]]	[[[3665.67975 , 87.4627629, 212.50098 ]]]	[[[2.20164742,0.5500376 ,1.50207474,0.57232171]]]	[[[0.5500376 ,1.5976058 ,0.57749746]]]	[[[0. ,1.41983507,0.40971513]]]	[1.]
{'I_diff': 0.75, 'T_diff': 1.0, 'N0': 562.7512123360326, 'h_N': 11.997736261025693, 'r0': 0.6150905603513821, 'a0': 0.0016755436230838834, 'h0': 2.2816189146812533, 'alpha0': 0.00043360711424101397, 'eta0': 4.043874365534295, 'delta': 0.03781267083384979, 'n': 1.9547846553827055, 'nu': 1.2079949984088403, 'a_scale': 3.028550777689599, 'id': 203800}	1	[1]	[[[538.759517 , 8.6155509, 58.297246 , 0. ]]]	[[[8.6155509,0. ,0. ]]]	[[[0.00000033,0.00000033,0.00000033,0. ]]]	[[[0.00000033,0. ,0. ]]]	[[[0. ,0.00000033,0. ]]]	[1.]
{'I_diff': 0.25, 'T_diff': 0.25, 'N0': 1139.7801222721796, 'h_N': 8.261548879873619, 'r0': 1.3969730631083543, 'a0': 0.001711017131621088, 'h0': 0.7197903565792589, 'alpha0': 0.00037114860664292244, 'eta0': 2.2304704472894423, 'delta': 0.05702117828532204, 'n': 1.012373789143399, 'nu': 1.49910618995909, 'a_scale': 3.9083638880141525, 'id': 192000}	2	[0,1]	[[[ 1.0270462,3036.03709 , 190.082854 , 307.590212 ], [1139.77974 , 0. , 0. , 0. ]]]	[[[3036.03709 , 99.6413905, 173.95241 ], [ 0. , 0. , 0. ]]]	[[[0.6130617 ,0.36890833,0.86944042,0.33465501], [0.00000033,0. ,0. ,0. ]]]	[[[0.36890833,0.91173211,0.38807044], [0. ,0. ,0. ]]]	[[[0. ,0.85049286,0.26756245], [0. ,0. ,0. ]]]	[0.73,0.27]
{'I_diff': 1.0, 'T_diff': 0.75, 'N0': 1222.717993337999, 'h_N': 12.174486751100421, 'r0': 1.4706785240974058, 'a0': 0.0019428833042705012, 'h0': 1.5531691124814757, 'alpha0': 0.0007041077891481165, 'eta0': 2.4293816026323802, 'delta': 0.040099472158721436, 'n': 1.4459831696572134, 'nu': 1.4528592374932567, 'a_scale': 4.594297595914025, 'id': 185200}	1	[0]	[[[ 91.5874539,3908.42323 , 293.3111416, 183.7350514]]]	[[[3908.42323 , 58.8515496, 98.590388 ]]]	[[[2.40902711,0.52311683,1.37735634,0.45305156]]]	[[[0.52311683,1.61639997,0.71070011]]]	[[[0. ,1.72798054,0.6985683 ]]]	[1.]
{'I_diff': 0.75, 'T_diff': 0.25, 'N0': 2182.395392181147, 'h_N': 18.757348097853203, 'r0': 1.9984510059185898, 'a0': 0.0019971834405147857, 'h0': 1.0542296221965164, 'alpha0': 0.00026226016849684793, 'eta0': 1.8425880819934601, 'delta': 0.055466013644760316, 'n': 1.305887127361518, 'nu': 1.3855644344529008, 'a_scale': 3.0854591327335674, 'id': 203200}	1	[0]	[[[ 0.81725633,8287.06749 , 229.187746 , 350.7481061 ]]]	[[[8287.06749 , 121.534874, 264.045288]]]	[[[0.,0.,0.,0.]]]	[[[0.,0.,0.]]]	[[[0.,0.,0.]]]	[1.]
{'I_diff': 0.25, 'T_diff': 0.5, 'N0': 1310.3976379205915, 'h_N': 6.960650987237886, 'r0': 1.8197485602110908, 'a0': 0.0010369337358812317, 'h0': 1.2750879618808384, 'alpha0': 0.0007126290373294676, 'eta0': 4.735015438344302, 'delta': 0.05273078340753152, 'n': 1.0507245535636123, 'nu': 1.1977476056431466, 'a_scale': 2.103005261823593, 'id': 182600}	2	[0,1]	[[[ 33.3150814,1933.47542 , 811.002749 , 292.711048 ], [1310.3972 , 0. , 0. , 0. ]]]	[[[1933.47542 , 553.522742, 153.27141 ], [ 0. , 0. , 0. ]]]	[[[2.46817151,1.04118369,0.6887789 ,0.42226704], [0.00000033,0. ,0. ,0. ]]]	[[[1.04118369,0.79294872,0.54066196], [0. ,0. ,0. ]]]	[[[0. ,0.55654057,0.2947775 ], [0. ,0. ,0. ]]]	[0.995,0.005]
{'I_diff': 1.0, 'T_diff': 1.0, 'N0': 1489.9205394867183, 'h_N': 17.680151025178038, 'r0': 1.2673376482026932, 'a0': 0.0016092035925702084, 'h0': 1.0411989933859438, 'alpha0': 0.0002564794681712706, 'eta0': 4.845063126615276, 'delta': 0.05810594178375604, 'n': 1.9297594407409013, 'nu': 1.2841030244377662, 'a_scale': 2.79551007387629, 'id': 204600}	1	[1]	[[[1451.24449 , 10.2561791, 104.319749 , 0. ]]]	[[[10.2561791, 0. , 0. ]]]	[[[0.00000033,0.00000033,0.00000033,0. ]]]	[[[0.00000033,0. ,0. ]]]	[[[0. ,0.00000033,0. ]]]	[1.]
{'I_diff': 0.25, 'T_diff': 1.0, 'N0': 2211.2125796787395, 'h_N': 15.341748746099533, 'r0': 0.5890026968559371, 'a0': 0.0010219059985128363, 'h0': 2.198764735028871, 'alpha0': 0.0007719889298330759, 'eta0': 4.319496257287308, 'delta': 0.031852932969209574, 'n': 1.263623374847357, 'nu': 1.344809631727646, 'a_scale': 1.4163098377854149, 'id': 192600}	1	[1]	[[[ 285.01457 ,8442.69975 , 442.632229, 175.868069]]]	[[[8442.69975 , 411.531021, 0. ]]]	[[[1.87346903,0.60564912,1.91299221,0.69217698]]]	[[[0.60564912,1.92772383,0. ]]]	[[[0. ,1.73012187,0.69217698]]]	[1.]
{'I_diff': 0.75, 'T_diff': 0.5, 'N0': 2145.8713409565207, 'h_N': 17.507943355286518, 'r0': 1.6877278726227014, 'a0': 0.0012472480491650902, 'h0': 1.3809686303469322, 'alpha0': 0.0005581110208790296, 'eta0': 4.150330185161022, 'delta': 0.033565792637466924, 'n': 1.1042106717372746, 'nu': 1.4523202203912908, 'a_scale': 2.992810022232227, 'id': 184200}	1	[0]	[[[ 64.1846957,7262.41804 , 371.272008 , 324.6762713]]]	[[[7262.41804 , 164.956098, 267.557831]]]	[[[2.72229504,0.48816361,1.63338547,0.61389404]]]	[[[0.48816361,1.89888757,0.6927699 ]]]	[[[0. ,1.48660691,0.25944344]]]	[1.]
{'I_diff': 0.25, 'T_diff': 1.0, 'N0': 1997.262187558039, 'h_N': 18.766029883683473, 'r0': 1.2424013655600712, 'a0': 0.001441864485341684, 'h0': 0.6878002936033686, 'alpha0': 0.0006717173771560869, 'eta0': 5.155121008505914, 'delta': 0.05900094428917112, 'n': 1.9974162814289707, 'nu': 1.8326430799700115, 'a_scale': 2.668675268681226, 'id': 205400}	1	[1]	[[[1956.21469 , 11.2456602, 82.9029664, 0. ]]]	[[[11.2456602, 0. , 0. ]]]	[[[0.00000033,0.00000033,0.00000033,0. ]]]	[[[0.00000033,0. ,0. ]]]	[[[0. ,0.00000033,0. ]]]	[1.]
{'I_diff': 0.5, 'T_diff': 0.5, 'N0': 1193.0010732186356, 'h_N': 8.466259873842802, 'r0': 0.7573303445826283, 'a0': 0.0016145826458564654, 'h0': 1.3812311319359383, 'alpha0': 0.0003757697962847652, 'eta0': 3.0048702230145223, 'delta': 0.04640569763074016, 'n': 1.9938633904578777, 'nu': 1.3209013501970284, 'a_scale': 4.073151742449156, 'id': 205800}	1	[1]	[[[1166.45275 , 9.36309327, 58.7149888 , 0. ]]]	[[[9.36309327,0. ,0. ]]]	[[[0.00000033,0.00000033,0.00000033,0. ]]]	[[[0.00000033,0. ,0. ]]]	[[[0. ,0.00000033,0. ]]]	[1.]
{'I_diff': 0.5, 'T_diff': 1.0, 'N0': 1353.6280121323512, 'h_N': 12.752609286549923, 'r0': 1.6903837681022207, 'a0': 0.0014415204615003173, 'h0': 1.0648571507042726, 'alpha0': 0.0002485230888995256, 'eta0': 4.145736770507556, 'delta': 0.03734587754925657, 'n': 1.5582443421793504, 'nu': 1.3465740880783441, 'a_scale': 3.191271645149054, 'id': 164600}	2	[0,1]	[[[ 133.090953 ,1277.42933 , 370.226239 , 451.192775 ], [1188.47415 , 21.0782225, 248.1056854, 30.4667725]]]	[[[1277.42933 , 218.73799 , 227.216074 ], [ 21.0782225, 98.7131854, 0. ]]]	[[[1.27159561,0.96948055,0.6886756 ,0.1082719 ], [0.02328035,0.17417021,0.05597827,1.03591886]]]	[[[0.96948055,0.83489489,0.2351327 ], [0.17417021,0.83895558,0. ]]]	[[[0. ,0.85147773,0.16283625], [0. ,0.61272947,1.03591886]]]	[0.895,0.105]
{'I_diff': 1.0, 'T_diff': 0.25, 'N0': 1206.2659541533362, 'h_N': 13.916560641991959, 'r0': 1.5179047436393596, 'a0': 0.0005648723046637841, 'h0': 0.8285873102759064, 'alpha0': 0.00033222767644666083, 'eta0': 5.095989093943613, 'delta': 0.03344093599971473, 'n': 1.0448520663021832, 'nu': 1.562806634888001, 'a_scale': 4.19138798880006, 'id': 194400}	1	[0]	[[[ 2.28731425,2401.45229 , 353.1778624 , 350.0196846 ]]]	[[[2401.45229 , 92.9370334, 310.544768 ]]]	[[[1.05307612,0.64517739,0.94104623,0.32075724]]]	[[[0.64517739,1.1829155 ,0.34286355]]]	[[[0. ,0.92023777,0.15360832]]]	[1.]
{'I_diff': 1.0, 'T_diff': 1.0, 'N0': 1477.3227336126615, 'h_N': 12.792409059255771, 'r0': 1.9034340012690902, 'a0': 0.0019246313538052874, 'h0': 1.9767410115356348, 'alpha0': 0.0007922702370820982, 'eta0': 1.7257639224602888, 'delta': 0.04867678560620571, 'n': 1.4543746477800623, 'nu': 1.075804846635218, 'a_scale': 2.436752063300141, 'id': 182200}	3	[1,0,0]	[[[1139.11658 , 633.473714 , 378.142091 , 27.7465389], [ 283.235347 ,3034.39547 , 659.404882 , 157.8635221], [ 303.00854 ,2924.59741 , 674.951506 , 159.5900402]]]	[[[ 633.473714 , 144.482989 , 0. ], [3034.39547 , 297.135438 , 96.5215458], [2924.59741 , 288.50495 , 93.4922451]]]	[[[0.35418176,3.09716695,0.85396299,2.70353654], [1.43070952,0.91846722,0.97257799,0.61610609], [1.44358115,0.92612311,0.93872535,0.69947428]]]	[[[3.09716695,1.66961387,0. ], [0.91846722,1.48846017,1.14188365], [0.92612311,1.44247531,1.20440486]]]	[[[0. ,1.39592016,2.70353654], [0. ,1.60456061,1.07542432], [0. ,1.47193801,1.30809992]]]	[0.325,0.495,0.18 ]
{'I_diff': 0.5, 'T_diff': 1.0, 'N0': 2231.5800419373604, 'h_N': 8.620891052235038, 'r0': 1.3176736778984202, 'a0': 0.0014734466695467611, 'h0': 0.9761607817317419, 'alpha0': 0.00022159629472689066, 'eta0': 3.664440340567261, 'delta': 0.0484713535983451, 'n': 1.882575601725665, 'nu': 1.4014610748133736, 'a_scale': 1.1155582260357253, 'id': 174200}	2	[1,1]	[[[ 272.422265 ,6234.55019 , 480.6453892, 521.714865 ], [2178.91443 , 11.1141206, 119.554037 , 0. ]]]	[[[6234.55019 , 441.153553 , 0. ], [ 11.1141206, 0. , 0. ]]]	[[[1.62142448,0.72246571,1.51928156,0.26638386], [0.00000033,0.00000033,0.00000033,0. ]]]	[[[0.72246571,1.55154344,0. ], [0.00000033,0. ,0. ]]]	[[[0. ,1.18168669,0.26638386], [0. ,0.00000033,0. ]]]	[0.985,0.015]
{'I_diff': 0.5, 'T_diff': 0.75, 'N0': 1204.89124963301, 'h_N': 5.404710696467875, 'r0': 1.2621172820775128, 'a0': 0.0020799967453335854, 'h0': 0.7008236797919815, 'alpha0': 0.0005278592595349295, 'eta0': 1.414299752674931, 'delta': 0.033777561514689775, 'n': 1.2708840910864707, 'nu': 1.951943692490235, 'a_scale': 3.7422705872031914, 'id': 206000}	1	[0]	[[[ 0.18746363,5495.84513 , 31.3266666 , 131.9657016 ]]]	[[[5495.84513 , 18.3133809, 68.2503126]]]	[[[0.,0.,0.,0.]]]	[[[0.,0.,0.]]]	[[[0.,0.,0.]]]	[1.]
{'I_diff': 0.5, 'T_diff': 0.5, 'N0': 1761.1739106010466, 'h_N': 9.137864665887266, 'r0': 1.809777990318251, 'a0': 0.001469233026584406, 'h0': 0.8830900983218424, 'alpha0': 0.0007641459819639546, 'eta0': 4.081670853760843, 'delta': 0.05290830393808656, 'n': 1.0752565378223078, 'nu': 1.709600806693779, 'a_scale': 2.5026796644065836, 'id': 180200}	2	[0,1]	[[[ 197.619533 ,5479.17631 , 518.602815 , 174.9130479], [1761.17332 , 0. , 0. , 0. ]]]	[[[5479.17631 , 270.275574, 131.821443], [ 0. , 0. , 0. ]]]	[[[1.78825054,0.66815657,1.41796854,0.40075794], [0.00000033,0. ,0. ,0. ]]]	[[[0.66815657,1.62935958,0.48634532], [0. ,0. ,0. ]]]	[[[0. ,1.21569645,0.14538291], [0. ,0. ,0. ]]]	[0.945,0.055]
{'I_diff': 0.5, 'T_diff': 1.0, 'N0': 1275.4579379753723, 'h_N': 14.447614376100333, 'r0': 1.6108809191740452, 'a0': 0.0014654075360322639, 'h0': 0.8109438702392973, 'alpha0': 0.0008289858758837961, 'eta0': 3.3158169613573465, 'delta': 0.03731737390842632, 'n': 1.8229045891569742, 'nu': 1.9393174100400774, 'a_scale': 2.3049131931071747, 'id': 206200}	1	[0]	[[[ 0.4011946,6247.05536 , 29.0709915, 98.8952129]]]	[[[6247.05536 , 18.1971918, 44.205403 ]]]	[[[0.00000033,0.00000033,0.00000033,0.00000033]]]	[[[0.00000033,0.00000033,0.00000033]]]	[[[0. ,0.00000033,0.00000033]]]	[1.]
{'I_diff': 0.75, 'T_diff': 0.25, 'N0': 1252.0037592880844, 'h_N': 13.059315187077235, 'r0': 1.9577803973658012, 'a0': 0.0007102783906166312, 'h0': 2.148720309852128, 'alpha0': 0.000635082133707336, 'eta0': 1.5991476342790554, 'delta': 0.05643189536119721, 'n': 1.1497846334472819, 'nu': 1.917849941019015, 'a_scale': 2.8494889183539183, 'id': 206400}	1	[0]	[[[ 0.40644043,6830.00111 , 37.5044834 , 20.5438021 ]]]	[[[6830.00111 , 19.9640649, 14.968369 ]]]	[[[0.00000033,0.00000033,0.00000033,0.00000033]]]	[[[0.00000033,0.00000033,0.00000033]]]	[[[0. ,0.00000033,0.00000033]]]	[1.]
{'I_diff': 0.75, 'T_diff': 0.5, 'N0': 1279.4058622950147, 'h_N': 7.187052630772033, 'r0': 0.6205136641479521, 'a0': 0.000535535310748257, 'h0': 0.6143420587070214, 'alpha0': 0.0005121763094831161, 'eta0': 2.532477904015336, 'delta': 0.05119545408105618, 'n': 1.68475726967934, 'nu': 1.8997508058933172, 'a_scale': 1.9717607677384046, 'id': 206600}	1	[0]	[[[ 0.8510409,5693.2952 , 47.0432234, 145.8416549]]]	[[[5693.2952 , 25.6203326, 93.7472095]]]	[[[0.00000033,0.00000033,0.00000033,0.00000033]]]	[[[0.00000033,0.00000033,0.00000033]]]	[[[0. ,0.00000033,0.00000033]]]	[1.]
{'I_diff': 0.25, 'T_diff': 0.5, 'N0': 1409.3620409589012, 'h_N': 19.165326965068175, 'r0': 1.5256523728369589, 'a0': 0.0013645258589148937, 'h0': 0.8682078896935458, 'alpha0': 0.0007646007021136432, 'eta0': 4.644422688566836, 'delta': 0.034319832690464395, 'n': 1.6697217505119863, 'nu': 1.4254379052090793, 'a_scale': 1.9437794449352797, 'id': 179400}	1	[0]	[[[ 112.196771 ,3837.15643 , 308.4216009, 272.793622 ]]]	[[[3837.15643 , 230.395078, 139.283843]]]	[[[1.7915099 ,0.66078721,1.56780135,0.33222927]]]	[[[0.66078721,1.62420567,0.41314995]]]	[[[0. ,1.41196098,0.24818014]]]	[1.]
{'I_diff': 0.25, 'T_diff': 0.25, 'N0': 1017.1452531859716, 'h_N': 6.971437404402099, 'r0': 1.6717241800540914, 'a0': 0.0009223063509160793, 'h0': 1.3686359656157472, 'alpha0': 0.0007789101264347262, 'eta0': 1.4443541119683043, 'delta': 0.052012234284641704, 'n': 1.9350058513654798, 'nu': 1.3217465442834224, 'a_scale': 3.758058211345513, 'id': 204800}	1	[0]	[[[ 0.31447033,4188.47101 , 112.9793145 , 135.7908339 ]]]	[[[4188.47101 , 63.7240187, 75.4985721]]]	[[[0.,0.,0.,0.]]]	[[[0.,0.,0.]]]	[[[0.,0.,0.]]]	[1.]
{'I_diff': 1.0, 'T_diff': 0.25, 'N0': 2126.0712007599827, 'h_N': 7.013632494693182, 'r0': 0.9727820402917416, 'a0': 0.0015490143782265395, 'h0': 1.064491415993635, 'alpha0': 0.0007508042119383554, 'eta0': 3.1477300659281937, 'delta': 0.0572343194172883, 'n': 1.1791039460299926, 'nu': 1.59483235897778, 'a_scale': 1.0850805043137481, 'id': 181600}	1	[1]	[[[ 151.72784 ,8136.08471 , 234.9150209, 259.385866 ]]]	[[[8136.08471 , 219.360012, 0. ]]]	[[[2.23874116,0.5214261 ,2.11091807,0.75331622]]]	[[[0.5214261,2.1464959,0. ]]]	[[[0. ,1.68418479,0.75331622]]]	[1.]
{'I_diff': 0.75, 'T_diff': 1.0, 'N0': 1022.5291553928078, 'h_N': 5.836385833329282, 'r0': 1.6253025552736982, 'a0': 0.0009495637175031553, 'h0': 1.622311099291848, 'alpha0': 0.0002475983155251651, 'eta0': 4.745254422625527, 'delta': 0.032853977558537806, 'n': 1.1173946917145359, 'nu': 1.0235525625141777, 'a_scale': 1.6940904748210026, 'id': 178200}	1	[1]	[[[ 209.480053 , 177.47175 ,1228.941574 , 98.3249758]]]	[[[177.47175 ,590.000947, 0. ]]]	[[[0.86019909,2.06365232,0.23430678,1.2746396 ]]]	[[[2.06365232,0.80405227,0. ]]]	[[[0. ,0.96685712,1.2746396 ]]]	[1.]
{'I_diff': 1.0, 'T_diff': 0.5, 'N0': 1301.852294775032, 'h_N': 5.643298907999128, 'r0': 1.8384665878280586, 'a0': 0.0018663958372318323, 'h0': 1.285379746474132, 'alpha0': 0.0007350997979107055, 'eta0': 5.119094607908004, 'delta': 0.04047179527453755, 'n': 1.4638355461751127, 'nu': 1.3426634081915836, 'a_scale': 2.5431111426116364, 'id': 175400}	3	[0,1,1]	[[[ 150.669045 ,2098.31014 , 482.587835 , 311.6414435], [1171.60854 , 16.4628361, 318.243944 , 11.5528457], [1171.12464 , 16.5239573, 318.004889 , 11.9867598]]]	[[[2098.31014 , 132.445151 , 213.221279 ], [ 16.4628361, 0. , 0. ], [ 16.5239573, 0. , 0. ]]]	[[[1.43977921,0.85323844,0.7235644 ,0.12094461], [0.00036054,0.00324098,0.00065621,0.03279056], [0.00003408,0.00030506,0.00006159,0.00298262]]]	[[[0.85323844,1.18174455,0.17017347], [0.00324098,0. ,0. ], [0.00030506,0. ,0. ]]]	[[[0. ,0.56062694,0.01440451], [0. ,0.00065621,0.03279056], [0. ,0.00006159,0.00298262]]]	[0.89,0.01,0.1 ]
{'I_diff': 1.0, 'T_diff': 0.25, 'N0': 1675.036873702586, 'h_N': 16.828337431155408, 'r0': 1.4142096830875552, 'a0': 0.0013080341187872713, 'h0': 1.4836981773483968, 'alpha0': 0.0003018970903364307, 'eta0': 3.78683432292525, 'delta': 0.04423694319286586, 'n': 1.4234244347516813, 'nu': 1.7257747364649703, 'a_scale': 4.43639914835628, 'id': 200800}	2	[0,1]	[[[ 0.65736431,7960.93538 , 104.9780613 , 129.7038839 ], [ 63.5075881 ,5896.26484 , 291.026507 , 231.175374 ]]]	[[[7960.93538 , 42.7967584, 105.20455 ], [5896.26484 , 133.241867 , 231.175374 ]]]	[[[0. ,0. ,0. ,0. ], [2.63389315,0.48330402,1.44470984,0.67018214]]]	[[[0. ,0. ,0. ], [0.48330402,1.62913932,0.67018214]]]	[[[0. ,0. ,0. ], [0. ,1.320094,0. ]]]	[0.755,0.245]
{'I_diff': 1.0, 'T_diff': 0.25, 'N0': 1714.3370896734607, 'h_N': 6.808065301173475, 'r0': 1.661801852994125, 'a0': 0.001207779901537606, 'h0': 1.9447517563564687, 'alpha0': 0.00026576802631679433, 'eta0': 1.7874225090846076, 'delta': 0.0551444180668436, 'n': 1.9678493654779858, 'nu': 1.2559597342027038, 'a_scale': 3.1093933635288487, 'id': 178400}	1	[0]	[[[ 124.150433 ,5026.06252 , 471.07832 , 242.7548569]]]	[[[5026.06252 , 248.851757, 230.203346]]]	[[[2.09323065,0.61615004,1.00825816,0.64001933]]]	[[[0.61615004,1.29659871,0.65665864]]]	[[[0. ,0.70079841,0.33805955]]]	[1.]
{'I_diff': 0.25, 'T_diff': 0.75, 'N0': 1295.365212168731, 'h_N': 10.287654992010838, 'r0': 0.7692290150466559, 'a0': 0.0014761273788170839, 'h0': 0.5954015228475223, 'alpha0': 0.0008839875286585944, 'eta0': 1.626352830534165, 'delta': 0.04356650704447554, 'n': 1.712364436884044, 'nu': 1.6059823819615944, 'a_scale': 2.085199957428097, 'id': 208400}	1	[1]	[[[ 0.79238764,5858.53435 , 36.79738209, 212.326967 ]]]	[[[5858.53435 , 30.6225122, 0. ]]]	[[[0.00000033,0.00000033,0.00000033,0.00000033]]]	[[[0.00000033,0.00000033,0. ]]]	[[[0. ,0.00000033,0.00000033]]]	[1.]
{'I_diff': 0.25, 'T_diff': 1.0, 'N0': 1953.803537655455, 'h_N': 18.611781951254883, 'r0': 1.725413392760049, 'a0': 0.0007284506882576341, 'h0': 2.2791532291012455, 'alpha0': 0.00028605251840534607, 'eta0': 4.02871571605508, 'delta': 0.04361460342765802, 'n': 1.4694771766075418, 'nu': 1.126112404730082, 'a_scale': 3.642252430017356, 'id': 179800}	1	[0]	[[[ 204.472317,3601.20051 , 887.852432, 349.832919]]]	[[[3601.20051 , 697.306361, 178.105377]]]	[[[1.63848394,0.76592099,0.63962505,0.15687907]]]	[[[0.76592099,0.67925515,0.22931635]]]	[[[0. ,0.49505843,0.08182647]]]	[1.]
{'I_diff': 0.5, 'T_diff': 0.5, 'N0': 2037.6278072090797, 'h_N': 5.15550900881707, 'r0': 1.757203825229581, 'a0': 0.0012922753899675323, 'h0': 1.581482307669449, 'alpha0': 0.0006052855698980678, 'eta0': 5.100893853747788, 'delta': 0.05711242281682169, 'n': 1.7364296443281275, 'nu': 1.9975334755188272, 'a_scale': 4.12935733682197, 'id': 209000}	1	[1]	[[[1942.34758 , 17.7427645, 217.268615 , 0. ]]]	[[[17.7427645, 0. , 0. ]]]	[[[0.00000033,0.00000033,0.00000033,0. ]]]	[[[0.00000033,0. ,0. ]]]	[[[0. ,0.00000033,0. ]]]	[1.]
{'I_diff': 0.5, 'T_diff': 1.0, 'N0': 2164.6331201254643, 'h_N': 18.824485558723772, 'r0': 1.6899632511682008, 'a0': 0.0014484388081183997, 'h0': 0.8912105390570992, 'alpha0': 0.0007530505665929189, 'eta0': 1.829285804318884, 'delta': 0.05312238621027882, 'n': 1.9051125592597815, 'nu': 1.5029932888417081, 'a_scale': 4.435271764201847, 'id': 209400}	1	[0]	[[[ 0.73505319,10342.8118 , 88.8314307 , 172.0976151 ]]]	[[[10342.8118 , 54.8437658, 88.683196 ]]]	[[[0.00000033,0.00000033,0.00000033,0.00000033]]]	[[[0.00000033,0.00000033,0.00000033]]]	[[[0. ,0.00000033,0.00000033]]]	[1.]
{'I_diff': 0.75, 'T_diff': 0.5, 'N0': 1918.976165479908, 'h_N': 9.211265198448665, 'r0': 1.4318221709677728, 'a0': 0.001705986622531213, 'h0': 0.6577828261770421, 'alpha0': 0.0008116958296798062, 'eta0': 5.088073222936463, 'delta': 0.03763008588909972, 'n': 1.123747260909548, 'nu': 1.7207994740926185, 'a_scale': 1.2292453942673531, 'id': 181000}	3	[1,0,0]	[[[ 175.838974 ,5657.18436 , 386.4119564 , 247.352419 ], [ 157.439393 ,6487.84851 , 330.2937627 , 306.2611111 ], [ 175.723629 ,5658.57342 , 386.3508324 , 247.30155809]]]	[[[5657.18436 , 311.989051 , 247.352419 ], [6487.84851 , 305.792474 , 0.0000901], [5658.57342 , 311.948889 , 247.301558 ]]]	[[[1.76277229,0.67008557,1.79729683,0.47506217], [1.96956326,0.59446572,1.99712598,0.38465156], [1.7639297 ,0.66988232,1.79758798,0.47515253]]]	[[[0.67008557,1.89041371,0.47506217], [0.59446572,2.03694153,0.97290403], [0.66988232,1.89066218,0.47515253]]]	[[[0. ,1.46760884,0. ], [0. ,1.56686973,0.38465166], [0. ,1.46803753,1. ]]]	[0.65 ,0.315,0.035]
{'I_diff': 0.75, 'T_diff': 0.25, 'N0': 1363.3377159396557, 'h_N': 15.58639481863581, 'r0': 1.3403802892059655, 'a0': 0.00140116939184995, 'h0': 1.4003598678105749, 'alpha0': 0.0005587297325552733, 'eta0': 4.508460647538252, 'delta': 0.03214706757898399, 'n': 1.1396913011052041, 'nu': 1.9909863381333268, 'a_scale': 2.675343243522142, 'id': 209600}	1	[0]	[[[ 0.42254228,7076.78748 , 31.2293316 , 61.8619129 ]]]	[[[7076.78748 , 15.555671 , 49.3486785]]]	[[[0.00000033,0.00000033,0.00000033,0.00000033]]]	[[[0.00000033,0.00000033,0.00000033]]]	[[[0. ,0.00000033,0.00000033]]]	[1.]
{'I_diff': 1.0, 'T_diff': 0.25, 'N0': 979.0020437860932, 'h_N': 8.983565852396094, 'r0': 0.7267210433705914, 'a0': 0.0016744104063525962, 'h0': 0.879415603585342, 'alpha0': 0.00029065388805123366, 'eta0': 3.894367452808434, 'delta': 0.04474181855566203, 'n': 1.4006550933035247, 'nu': 1.3917872537927924, 'a_scale': 1.6418934748223788, 'id': 168800}	2	[1,1]	[[[242.901055 ,914.143657 ,258.5490135,217.725183 ], [925.839594 , 18.8845458,141.025936 , 0. ]]]	[[[914.143657 ,206.214012 ,217.725183 ], [ 18.8845458, 0. , 0. ]]]	[[[0.81969185,1.40137247,1.09558057,0.21663148], [0. ,0. ,0. ,0. ]]]	[[[1.40137247,1.21571233,0.21663148], [0. ,0. ,0. ]]]	[[[0. ,0.64702629,0. ], [0. ,0. ,0. ]]]	[0.975,0.025]
{'I_diff': 0.75, 'T_diff': 1.0, 'N0': 2081.316666135578, 'h_N': 9.962734133471239, 'r0': 1.1368128594558502, 'a0': 0.0012244951609846335, 'h0': 1.8738866431140555, 'alpha0': 0.0007311315073697859, 'eta0': 1.9355506279175647, 'delta': 0.04149710658036174, 'n': 1.9023507900600605, 'nu': 1.8497420032422154, 'a_scale': 4.355285387000434, 'id': 210200}	1	[0]	[[[ 0.39624072,11347.5905 , 38.2406165 , 40.5489006 ]]]	[[[11347.5905 , 22.2975373, 21.8370794]]]	[[[0.00000033,0.00000033,0.00000033,0.00000033]]]	[[[0.00000033,0.00000033,0.00000033]]]	[[[0. ,0.00000033,0.00000033]]]	[1.]
{'I_diff': 1.0, 'T_diff': 0.75, 'N0': 1812.2013946729614, 'h_N': 9.22735426833609, 'r0': 1.7487782362240654, 'a0': 0.0009000536887399724, 'h0': 2.1202442200512683, 'alpha0': 0.0003977722565500015, 'eta0': 3.799189447821804, 'delta': 0.04985630535548545, 'n': 1.6726445649608883, 'nu': 1.83533740862116, 'a_scale': 1.080427190908992, 'id': 207600}	1	[1]	[[[ 0.28486583,9856.59764 , 39.99955496, 50.5988468 ]]]	[[[9856.59764 , 31.0808166, 0. ]]]	[[[0.,0.,0.,0.]]]	[[[0.,0.,0.]]]	[[[0.,0.,0.]]]	[1.]
{'I_diff': 0.25, 'T_diff': 0.75, 'N0': 1650.1479127698742, 'h_N': 11.54247760400711, 'r0': 1.2509989343495431, 'a0': 0.0005614187042111375, 'h0': 1.6634304552327874, 'alpha0': 0.00033199987109545063, 'eta0': 1.8858179877689034, 'delta': 0.047374048710027504, 'n': 1.6944569770092452, 'nu': 1.154343191088277, 'a_scale': 3.3581916111930967, 'id': 179600}	2	[0,1]	[[[ 133.80634 ,3779.69048 , 491.419478 , 333.242398 ], [1491.98921 , 34.4893895, 254.1860866, 19.9317254]]]	[[[3779.69048 , 371.066328 , 179.984323 ], [ 34.4893895, 71.9609006, 0. ]]]	[[[1.79376426,0.68013324,0.91648266,0.34191083], [0. ,0. ,0. ,0. ]]]	[[[0.68013324,0.98645791,0.45787555], [0. ,0. ,0. ]]]	[[[0. ,0.70293752,0.20629198], [0. ,0. ,0. ]]]	[0.995,0.005]
{'I_diff': 1.0, 'T_diff': 0.25, 'N0': 601.4617236651741, 'h_N': 8.546168521869939, 'r0': 0.9942068324072706, 'a0': 0.0016028385696330858, 'h0': 1.1167044785868367, 'alpha0': 0.0005794657975816958, 'eta0': 1.4852568310067218, 'delta': 0.03558100335093607, 'n': 1.816705335151376, 'nu': 1.7307806189237787, 'a_scale': 3.485461021011453, 'id': 210400}	1	[0]	[[[ 0.47592924,2329.87415 , 39.3565526 , 98.3943952 ]]]	[[[2329.87415 , 21.1978627, 77.5563493]]]	[[[0.00000033,0.00000033,0.00000033,0.00000033]]]	[[[0.00000033,0.00000033,0.00000033]]]	[[[0. ,0.00000033,0.00000033]]]	[1.]
{'I_diff': 0.5, 'T_diff': 0.25, 'N0': 1423.031062682643, 'h_N': 17.446946299390127, 'r0': 1.9249959629175628, 'a0': 0.0006381446312596524, 'h0': 0.8048452243954374, 'alpha0': 0.0002159226666892016, 'eta0': 2.7337006527332104, 'delta': 0.03191072972452769, 'n': 1.5972450677492334, 'nu': 1.3387446612868592, 'a_scale': 2.023371207743187, 'id': 208800}	1	[0]	[[[ 2.66131491,1016.59631 , 176.0233514 , 674.038829 ]]]	[[[1016.59631 , 106.127094, 473.475393]]]	[[[0.,0.,0.,0.]]]	[[[0.,0.,0.]]]	[[[0.,0.,0.]]]	[1.]
{'I_diff': 0.25, 'T_diff': 0.25, 'N0': 730.6949668520253, 'h_N': 17.205489987710784, 'r0': 1.5986278454228913, 'a0': 0.0007521144330494292, 'h0': 1.0549853639242797, 'alpha0': 0.00040307699871084085, 'eta0': 3.239742100045822, 'delta': 0.032035574564907, 'n': 1.7335922095369278, 'nu': 1.5911711287958412, 'a_scale': 3.920978313513653, 'id': 211200}	1	[0]	[[[ 0.71327749,2099.94728 , 68.9425011 , 199.2661922 ]]]	[[[2099.94728 , 37.6201251, 107.122842 ]]]	[[[0.00000033,0.00000033,0.00000033,0.00000033]]]	[[[0.00000033,0.00000033,0.00000033]]]	[[[0. ,0.00000033,0.00000033]]]	[1.]
{'I_diff': 0.25, 'T_diff': 0.5, 'N0': 1909.9594376320356, 'h_N': 5.346217532998696, 'r0': 0.6680223800382465, 'a0': 0.0005735729783101017, 'h0': 0.8081439587886048, 'alpha0': 0.0005452850289019664, 'eta0': 1.9705801419154607, 'delta': 0.04500021772916023, 'n': 1.0430018261029423, 'nu': 1.8682108367336845, 'a_scale': 4.3133571260289685, 'id': 211400}	2	[0,1]	[[[ 0.42781512,9920.53817 , 40.4219971 , 94.1023403 ], [1909.9588 , 0. , 0. , 0. ]]]	[[[9920.53817 , 23.6837496, 42.0953248], [ 0. , 0. , 0. ]]]	[[[0.00000033,0.00000033,0.00000033,0.00000033], [0.00000033,0. ,0. ,0. ]]]	[[[0.00000033,0.00000033,0.00000033], [0. ,0. ,0. ]]]	[[[0. ,0.00000033,0.00000033], [0. ,0. ,0. ]]]	[0.975,0.025]
{'I_diff': 0.25, 'T_diff': 1.0, 'N0': 2100.7245014077653, 'h_N': 6.292514586329798, 'r0': 1.652806873096436, 'a0': 0.001210357488180668, 'h0': 1.4268256172246994, 'alpha0': 0.0007092367783101607, 'eta0': 2.794273426268301, 'delta': 0.05206116276435034, 'n': 1.8142603449051249, 'nu': 1.5294710499128263, 'a_scale': 2.6185946576912413, 'id': 183000}	1	[0]	[[[ 111.148644 ,8069.99506 , 416.4349051, 189.3341351]]]	[[[8069.99506 , 346.524463, 100.629345]]]	[[[2.4871497 ,0.49730139,1.78781498,0.81804884]]]	[[[0.49730139,1.82640003,1.10465779]]]	[[[0. ,1.62270132,0.5035389 ]]]	[1.]
{'I_diff': 0.5, 'T_diff': 1.0, 'N0': 1001.008322601285, 'h_N': 6.4179390830633185, 'r0': 1.2743474809705369, 'a0': 0.001280331853614698, 'h0': 2.126256863663454, 'alpha0': 0.0007584577127522717, 'eta0': 2.588655220656596, 'delta': 0.051282013956986366, 'n': 1.411277818880114, 'nu': 1.2922826275403028, 'a_scale': 1.719378863378521, 'id': 187000}	1	[0]	[[[ 44.5377987,3469.26466 , 256.2134664, 99.4914582]]]	[[[3469.26466 , 219.305973 , 61.0478443]]]	[[[2.51005522,0.50988117,1.33304711,0.74743929]]]	[[[0.50988117,1.41077221,0.97273754]]]	[[[0. ,0.888747 ,0.39784564]]]	[1.]
{'I_diff': 0.75, 'T_diff': 0.5, 'N0': 1424.2581257741363, 'h_N': 15.859886653085297, 'r0': 1.1066724618252657, 'a0': 0.0018949177611584478, 'h0': 2.086863482816354, 'alpha0': 0.0003883425230084426, 'eta0': 1.4529671163712337, 'delta': 0.04098946967199628, 'n': 1.0940245536596627, 'nu': 1.3231875790280658, 'a_scale': 2.2683029043279817, 'id': 209800}	1	[0]	[[[ 0.82503656,6092.60779 , 160.0156208 , 149.0791142 ]]]	[[[6092.60779 , 95.8461936, 98.0953867]]]	[[[0.,0.,0.,0.]]]	[[[0.,0.,0.]]]	[[[0.,0.,0.]]]	[1.]
{'I_diff': 0.25, 'T_diff': 0.75, 'N0': 1324.9790592252493, 'h_N': 19.179056310491138, 'r0': 0.8449495685071868, 'a0': 0.0019097207060697556, 'h0': 1.5040672468705147, 'alpha0': 0.00037252015010024787, 'eta0': 3.2812164725027975, 'delta': 0.03292104788584254, 'n': 1.1729767259430903, 'nu': 1.6913682556110654, 'a_scale': 2.4140250658673397, 'id': 211600}	1	[0]	[[[ 0.91780283,6454.92801 , 52.3406867 , 119.9647438 ]]]	[[[6454.92801 , 38.9321694, 23.7270384]]]	[[[0.00000033,0.00000033,0.00000033,0.00000033]]]	[[[0.00000033,0.00000033,0.00000033]]]	[[[0. ,0.00000033,0.00000033]]]	[1.]
{'I_diff': 0.25, 'T_diff': 0.25, 'N0': 2140.931143536819, 'h_N': 15.10407891945356, 'r0': 0.909144827764134, 'a0': 0.0009312172350304098, 'h0': 0.9606349922398597, 'alpha0': 0.00048444193904548683, 'eta0': 2.828430365761232, 'delta': 0.0585178142694851, 'n': 1.6065875879155544, 'nu': 1.4768931536722463, 'a_scale': 4.475387095179847, 'id': 179200}	2	[0,1]	[[[ 400.476168 ,5665.00861 , 598.878006 , 254.0676575 ], [2052.83186 , 32.6417217 , 136.4748444 , 7.59426577]]]	[[[5665.00861 , 320.098824 , 168.106151 ], [ 32.6417217, 57.5635914, 0. ]]]	[[[1.36437338,0.83849842,1.41724166,0.46207565], [0. ,0. ,0. ,0. ]]]	[[[0.83849842,1.52925621,0.5252468 ], [0. ,0. ,0. ]]]	[[[0. ,1.29865379,0.34016044], [0. ,0. ,0. ]]]	[0.995,0.005]
{'I_diff': 0.5, 'T_diff': 0.25, 'N0': 636.4144072037674, 'h_N': 13.12961329691246, 'r0': 1.7643098289423007, 'a0': 0.001535430748331969, 'h0': 1.9506738353749793, 'alpha0': 0.0004363093938468366, 'eta0': 3.5861081854430594, 'delta': 0.032895969012885495, 'n': 1.738341605523713, 'nu': 1.0532462630063155, 'a_scale': 1.9489418317479439, 'id': 212000}	1	[1]	[[[535.760221 , 10.9869065,232.723697 , 0. ]]]	[[[10.9869065, 0. , 0. ]]]	[[[0.00000033,0.00000033,0.00000033,0. ]]]	[[[0.00000033,0. ,0. ]]]	[[[0. ,0.00000033,0. ]]]	[1.]
{'I_diff': 1.0, 'T_diff': 0.75, 'N0': 1706.0889124127236, 'h_N': 10.394538038966726, 'r0': 1.0690669429962312, 'a0': 0.0012621509388092548, 'h0': 1.1330791327581462, 'alpha0': 0.0004845823943438025, 'eta0': 3.4385808585860373, 'delta': 0.041092812385220584, 'n': 1.1556968794536893, 'nu': 1.2395424539766768, 'a_scale': 2.7827060533645485, 'id': 178800}	1	[0]	[[[ 443.672489,2140.21437 , 754.010429, 297.848352]]]	[[[2140.21437 , 249.784739, 156.501118]]]	[[[1.07722386,1.24411273,0.91671347,0.36616054]]]	[[[1.24411273,1.76937079,0.87508794]]]	[[[0. ,1.3180597 ,0.57584547]]]	[1.]
{'I_diff': 0.25, 'T_diff': 0.5, 'N0': 1069.3987107879345, 'h_N': 18.20235461279715, 'r0': 0.7238413359444402, 'a0': 0.0014827916632836613, 'h0': 1.9995077964876202, 'alpha0': 0.0006991691030583257, 'eta0': 5.108640277573607, 'delta': 0.04211935837194718, 'n': 1.7259560921515882, 'nu': 1.399385855084642, 'a_scale': 4.27201141077554, 'id': 192200}	2	[0,1]	[[[ 282.445878 ,2378.77035 , 405.372154 , 87.9097581], [1026.13507 , 14.6405082, 86.3446871, 0. ]]]	[[[2378.77035 , 253.295183 , 48.1954662], [ 14.6405082, 0. , 0. ]]]	[[[1.1728963 ,0.99161961,1.10806914,0.32034816], [0.00000033,0.00000033,0.00000033,0. ]]]	[[[0.99161961,1.20147224,0.427872 ], [0.00000033,0. ,0. ]]]	[[[0. ,0.9561592 ,0.19060512], [0. ,0.00000033,0. ]]]	[0.95,0.05]
{'I_diff': 0.75, 'T_diff': 0.25, 'N0': 1587.9480428088932, 'h_N': 10.884971161152436, 'r0': 1.3417582921911853, 'a0': 0.0006447866371481034, 'h0': 1.6798889206617607, 'alpha0': 0.0007005895224370813, 'eta0': 5.177773678224707, 'delta': 0.05736622067550205, 'n': 1.919399960393199, 'nu': 1.2152255733933353, 'a_scale': 2.130199448318437, 'id': 212800}	1	[1]	[[[1511.84047 , 18.7276989, 188.837011 , 0. ]]]	[[[18.7276989, 0. , 0. ]]]	[[[0.00000033,0.00000033,0.00000033,0. ]]]	[[[0.00000033,0. ,0. ]]]	[[[0. ,0.00000033,0. ]]]	[1.]
{'I_diff': 0.75, 'T_diff': 0.5, 'N0': 1654.4758308145822, 'h_N': 8.420226943077042, 'r0': 1.7315238263740036, 'a0': 0.0015732643659561638, 'h0': 0.7925548530210745, 'alpha0': 0.0003880898240716046, 'eta0': 3.36613043137798, 'delta': 0.03979659987967521, 'n': 1.0642636873497873, 'nu': 1.6651344183588312, 'a_scale': 2.4101552182102983, 'id': 213000}	2	[0,1]	[[[ 0.27216413,6938.67444 , 79.8663737 , 228.8533584 ], [1654.47528 , 0. , 0. , 0. ]]]	[[[6938.67444 , 42.0408414, 138.952166 ], [ 0. , 0. , 0. ]]]	[[[0.00000033,0.00000033,0.00000033,0.00000033], [0.00000033,0. ,0. ,0. ]]]	[[[0.00000033,0.00000033,0.00000033], [0. ,0. ,0. ]]]	[[[0. ,0.00000033,0.00000033], [0. ,0. ,0. ]]]	[0.85,0.15]
{'I_diff': 0.75, 'T_diff': 0.75, 'N0': 1524.72244343305, 'h_N': 19.760840919754607, 'r0': 0.5513598259563572, 'a0': 0.0015732432298884444, 'h0': 1.4421576124208193, 'alpha0': 0.000558992974707318, 'eta0': 1.335515069319041, 'delta': 0.04929349388253515, 'n': 1.6375098329686666, 'nu': 1.1268897644491842, 'a_scale': 3.72418730241893, 'id': 213200}	1	[1]	[[[1494.97248 , 15.3992078, 70.1486877, 0. ]]]	[[[15.3992078, 0. , 0. ]]]	[[[0.00000033,0.00000033,0.00000033,0. ]]]	[[[0.00000033,0. ,0. ]]]	[[[0. ,0.00000033,0. ]]]	[1.]
{'I_diff': 0.5, 'T_diff': 0.5, 'N0': 1654.2048368148335, 'h_N': 10.766653987709734, 'r0': 1.118361967154855, 'a0': 0.0019911116053284656, 'h0': 1.3390131467799498, 'alpha0': 0.0005002619264766504, 'eta0': 3.547954371589439, 'delta': 0.045052016356710425, 'n': 1.540872004560705, 'nu': 1.4939339471890363, 'a_scale': 4.709457753706809, 'id': 183400}	1	[0]	[[[ 182.109366 ,4822.33195 , 382.54063 , 230.9159677]]]	[[[4822.33195 , 236.768952, 155.666296]]]	[[[1.74123344,0.68303044,1.42338362,0.49464085]]]	[[[0.68303044,1.69655447,0.64274223]]]	[[[0. ,1.38101276,0.23662998]]]	[1.]
{'I_diff': 0.75, 'T_diff': 1.0, 'N0': 1372.6624228972619, 'h_N': 17.495937671499316, 'r0': 0.9984973793722765, 'a0': 0.00137699120065742, 'h0': 1.4458530843534674, 'alpha0': 0.000679924023479501, 'eta0': 4.578574133016619, 'delta': 0.04550703829005913, 'n': 1.7105195543287817, 'nu': 1.1660688522113647, 'a_scale': 3.534604388862463, 'id': 213400}	1	[1]	[[[1319.72029 , 13.9704708, 130.931108 , 0. ]]]	[[[13.9704708, 0. , 0. ]]]	[[[0.00000033,0.00000033,0.00000033,0. ]]]	[[[0.00000033,0. ,0. ]]]	[[[0. ,0.00000033,0. ]]]	[1.]
{'I_diff': 1.0, 'T_diff': 0.75, 'N0': 1373.902932085537, 'h_N': 8.62300028403693, 'r0': 0.7660285028613179, 'a0': 0.0019675775523654046, 'h0': 2.205976828474074, 'alpha0': 0.0008097885285743286, 'eta0': 2.640368181639427, 'delta': 0.05379451958345165, 'n': 1.0842505384806695, 'nu': 1.8065023217423488, 'a_scale': 1.185733775755166, 'id': 214000}	2	[1,1]	[[[ 0.68240436,7514.30005 , 29.5879315 , 31.5295918 ], [1373.90247 , 0. , 0. , 0. ]]]	[[[7514.30005 , 24.6836328, 0. ], [ 0. , 0. , 0. ]]]	[[[0.00000033,0.00000033,0.00000033,0.00000033], [0.00000033,0. ,0. ,0. ]]]	[[[0.00000033,0.00000033,0. ], [0. ,0. ,0. ]]]	[[[0. ,0.00000033,0.00000033], [0. ,0. ,0. ]]]	[0.97,0.03]
{'I_diff': 0.25, 'T_diff': 0.5, 'N0': 1158.342046767896, 'h_N': 19.244801928898184, 'r0': 0.7822939386460919, 'a0': 0.001992420798486357, 'h0': 1.9696557372588186, 'alpha0': 0.0007308745483599597, 'eta0': 2.837832282705067, 'delta': 0.03626765109223756, 'n': 1.4861507922847945, 'nu': 1.760997017911024, 'a_scale': 2.5738888047661304, 'id': 214600}	1	[0]	[[[ 1.01633048,6112.17108 , 34.4689726 , 43.9718253 ]]]	[[[6112.17108 , 21.941853 , 16.8302099]]]	[[[0.00000033,0.00000033,0.00000033,0.00000033]]]	[[[0.00000033,0.00000033,0.00000033]]]	[[[0. ,0.00000033,0.00000033]]]	[1.]
{'I_diff': 0.5, 'T_diff': 0.25, 'N0': 1476.851473353538, 'h_N': 17.06606339964679, 'r0': 1.799909057332381, 'a0': 0.0006694959148826613, 'h0': 1.213687275575163, 'alpha0': 0.0008266450144572201, 'eta0': 4.175846834700768, 'delta': 0.05073148077160736, 'n': 1.395307821521874, 'nu': 1.048100012116795, 'a_scale': 2.0899379239756586, 'id': 173600}	3	[0,1,1]	[[[ 313.305403 ,1155.25692 , 856.728468 , 321.202055 ], [ 154.083413 ,1820.14764 , 728.859746 , 486.562068 ], [ 115.719002 , 958.197043 , 564.89547007, 573.349638 ]]]	[[[1155.25692 , 249.348036, 209.531779], [1820.14764 , 0. , 0. ], [ 958.197043, 564.89547 , 0. ]]]	[[[1.09530432,1.20894419,0.61986977,0.4035241 ], [1.43125227,0.84959077,0.4778099 ,0.02333038], [1.17783053,0.9393373 ,0.37453369,0.02567002]]]	[[[1.20894419,1.03256562,0.63020208], [0.84959077,0. ,0. ], [0.9393373 ,0.37453369,0. ]]]	[[[0. ,0.97557885,0.750012 ], [0. ,0.4778099 ,0.02333038], [0. ,0.23110587,0.02567002]]]	[0.885,0.085,0.03 ]
{'I_diff': 0.5, 'T_diff': 1.0, 'N0': 1790.865483986795, 'h_N': 18.0117010308699, 'r0': 1.3117058565424184, 'a0': 0.0007579955151695752, 'h0': 1.0524976137033784, 'alpha0': 0.000804919324432756, 'eta0': 5.239275448066359, 'delta': 0.05491946701536522, 'n': 1.2791468535806956, 'nu': 1.4531001596482878, 'a_scale': 2.556443850209348, 'id': 215800}	1	[1]	[[[1517.84421 , 66.0953062, 616.284422 , 0. ]]]	[[[66.0953062, 0. , 0. ]]]	[[[0.00000033,0.00000033,0.00000033,0. ]]]	[[[0.00000033,0. ,0. ]]]	[[[0. ,0.00000033,0. ]]]	[1.]
{'I_diff': 0.75, 'T_diff': 0.75, 'N0': 2070.0956687143007, 'h_N': 18.041738869611386, 'r0': 1.9130369883840668, 'a0': 0.0013145370107179098, 'h0': 1.3577765685120928, 'alpha0': 0.00021860361314458726, 'eta0': 4.9097770376901835, 'delta': 0.05264193034519056, 'n': 1.028574861490577, 'nu': 1.685985579760345, 'a_scale': 1.5429265551665878, 'id': 200400}	2	[1,1]	[[[ 223.688245,5288.44275 , 808.959439, 225.807386], [2070.09498 , 0. , 0. , 0. ]]]	[[[5288.44275 , 320.152339, 225.807386], [ 0. , 0. , 0. ]]]	[[[1.78739845,0.71124759,0.95555296,0.33317265], [0.00000033,0. ,0. ,0. ]]]	[[[0.71124759,1.25233651,0.33317265], [0. ,0. ,0. ]]]	[[[0. ,0.80691118,0. ], [0. ,0. ,0. ]]]	[0.505,0.495]
{'I_diff': 0.75, 'T_diff': 0.75, 'N0': 2180.0453869619823, 'h_N': 7.356938250238706, 'r0': 0.6697199039196604, 'a0': 0.0008566454288979569, 'h0': 1.0390220571204263, 'alpha0': 0.0007181979080931482, 'eta0': 5.228363592271002, 'delta': 0.03612675882489912, 'n': 1.9935408552580927, 'nu': 1.728940677151418, 'a_scale': 4.221235829463806, 'id': 187600}	2	[0,1]	[[[ 574.940317 ,4786.68466 , 599.002172 , 240.9017933], [2134.64226 , 14.0465808, 67.2260831, 10.9427512]]]	[[[4786.68466 , 220.115921 , 172.141733 ], [ 14.0465808, 12.3022632, 0. ]]]	[[[1.15426954,1.02686812,1.46323416,0.47099206], [0.00490164,0.23723342,0.12974626,1.06955987]]]	[[[1.02686812,2.28845799,0.61970802], [0.23723342,1.60238334,0. ]]]	[[[0. ,1.64264809,0.22442296], [0. ,0.44365746,1.06955987]]]	[0.955,0.045]
{'I_diff': 1.0, 'T_diff': 0.25, 'N0': 681.9601870476939, 'h_N': 12.138175232670646, 'r0': 0.5978818656666163, 'a0': 0.0016142701070661805, 'h0': 1.5225084346588305, 'alpha0': 0.00034782820947418193, 'eta0': 1.5150873187260399, 'delta': 0.03646584943587115, 'n': 1.7078735304997361, 'nu': 1.4899606233606923, 'a_scale': 4.307015010067734, 'id': 216800}	1	[0]	[[[ 1.64129749,1990.62959 , 94.7664158 , 160.5744035 ]]]	[[[1990.62959 , 50.7166421, 123.012131 ]]]	[[[0.00000033,0.00000033,0.00000033,0.00000033]]]	[[[0.00000033,0.00000033,0.00000033]]]	[[[0. ,0.00000033,0.00000033]]]	[1.]
{'I_diff': 0.25, 'T_diff': 0.75, 'N0': 1527.7935521500867, 'h_N': 14.778163079033678, 'r0': 1.513738717868853, 'a0': 0.0013476021085494188, 'h0': 1.6269604802711268, 'alpha0': 0.0002829929266369794, 'eta0': 4.793277688000748, 'delta': 0.044198790017724726, 'n': 1.7278427352304757, 'nu': 1.2667642855293466, 'a_scale': 2.499405764503673, 'id': 186000}	2	[0,1]	[[[ 391.401704,2182.59474 , 673.436958, 226.924272], [1436.30256 , 15.422081, 188.365082, 0. ]]]	[[[2182.59474 , 518.50994 , 102.651781], [ 15.422081, 0. , 0. ]]]	[[[1.0413743 ,1.20117026,0.84564689,0.15987699], [0.00000033,0.00000033,0.00000033,0. ]]]	[[[1.20117026,0.88824196,0.22783908], [0.00000033,0. ,0. ]]]	[[[0. ,0.70477481,0.10380702], [0. ,0.00000033,0. ]]]	[0.82,0.18]
{'I_diff': 0.75, 'T_diff': 0.75, 'N0': 1827.7671919199154, 'h_N': 15.076199940847319, 'r0': 1.3191349866452453, 'a0': 0.001030344395273536, 'h0': 2.1553705504730685, 'alpha0': 0.0002257412328926931, 'eta0': 3.1745547734265527, 'delta': 0.044469893281950446, 'n': 1.3126238255550229, 'nu': 1.0497475198143609, 'a_scale': 2.625316179389696, 'id': 190800}	5	[1,1,1,1,1]	[[[ 950.724912 ,1307.96849 ,1382.253384 , 19.7161391], [ 951.16403 ,1322.515 ,1388.517271 , 21.247875 ], [ 956.46403 ,1315.93796 ,1392.205586 , 19.430567 ], [ 957.898589 ,1303.12905 ,1388.650016 , 17.720946 ], [ 954.624279 ,1325.36426 ,1392.263556 , 21.0061937]]]	[[[1307.96849 , 267.885974, 0. ], [1322.515 , 247.730101, 0. ], [1315.93796 , 235.793766, 0. ], [1303.12905 , 248.514696, 0. ], [1325.36426 , 232.207856, 0. ]]]	[[[0.67651486,1.97620852,0.64594488,2.98995181], [0.67807361,1.94974142,0.64673795,2.54643921], [0.67227888,1.95682201,0.64206921,2.94030504], [0.67173356,1.98496733,0.64307068,3.33848634], [0.67338319,1.93851786,0.64245651,2.61399033]]]	[[[1.97620852,1.97023452,0. ], [1.94974142,2.03906402,0. ], [1.95682201,2.2400665 ,0. ], [1.98496733,2.12554776,0. ], [1.93851786,2.27887461,0. ]]]	[[[0. ,0.83106928,2.98995181], [0. ,0.81360897,2.54643921], [0. ,0.80279314,2.94030504], [0. ,0.8129609 ,3.33848634], [0. ,0.80164494,2.61399033]]]	[0.71,0.18,0.07,0.03,0.01]
{'I_diff': 0.5, 'T_diff': 0.25, 'N0': 1570.2545322587475, 'h_N': 18.544488263812056, 'r0': 1.4704691084241568, 'a0': 0.0015489197090822215, 'h0': 1.021630028826257, 'alpha0': 0.0006468822681601513, 'eta0': 2.970523218971789, 'delta': 0.0525990132979262, 'n': 1.4527528227633604, 'nu': 1.0514393133514328, 'a_scale': 2.5127364056722126, 'id': 199200}	2	[0,1]	[[[ 518.221543 ,1323.97018 , 733.061382 , 249.6456662], [1456.56872 , 23.5332708, 258.264998 , 0. ]]]	[[[1323.97018 , 371.239127 , 168.971573 ], [ 23.5332708, 0. , 0. ]]]	[[[0.8281183 ,1.58618037,0.81515757,0.30007848], [0.00000033,0.00000033,0.00000033,0. ]]]	[[[1.58618037,1.06331722,0.51513274], [0.00000033,0. ,0. ]]]	[[[0. ,1.12004653,0.4449453 ], [0. ,0.00000033,0. ]]]	[0.37,0.63]
{'I_diff': 1.0, 'T_diff': 1.0, 'N0': 1715.7773340697322, 'h_N': 16.372560785084765, 'r0': 0.8416953228792667, 'a0': 0.0020547616506421825, 'h0': 0.6687520513333154, 'alpha0': 0.00045339678896267656, 'eta0': 1.7343010734208404, 'delta': 0.04891467240406702, 'n': 1.5360425267128097, 'nu': 1.7681284281670684, 'a_scale': 3.1367968985603008, 'id': 217400}	1	[0]	[[[ 1.33505131,7551.45815 , 64.1922001 , 192.2707739 ]]]	[[[7551.45815 , 36.8772394, 110.489702 ]]]	[[[0.00000033,0.00000033,0.00000033,0.00000033]]]	[[[0.00000033,0.00000033,0.00000033]]]	[[[0. ,0.00000033,0.00000033]]]	[1.]
{'I_diff': 0.75, 'T_diff': 1.0, 'N0': 1100.328140387268, 'h_N': 8.624957789227272, 'r0': 1.3929229934213216, 'a0': 0.0019108710451520862, 'h0': 0.887097397598074, 'alpha0': 0.0004491724547021679, 'eta0': 4.962955550792284, 'delta': 0.03707798700918457, 'n': 1.1298370227619823, 'nu': 1.4871764425751466, 'a_scale': 2.07384698721168, 'id': 187800}	1	[0]	[[[ 41.7407206,1405.12249 , 282.919366 , 399.099885 ]]]	[[[1405.12249 , 92.872015, 182.404716]]]	[[[2.07549856,0.75575402,0.75397285,0.21005663]]]	[[[0.75575402,1.16352313,0.24311997]]]	[[[0. ,1.00002918,0.37021482]]]	[1.]
{'I_diff': 0.75, 'T_diff': 0.75, 'N0': 868.4307280939925, 'h_N': 11.526043356656405, 'r0': 1.6841872959671749, 'a0': 0.0008384671167500932, 'h0': 2.242937149508199, 'alpha0': 0.0006930474015338049, 'eta0': 4.095026425750266, 'delta': 0.055985871784987526, 'n': 1.9547807994469362, 'nu': 1.8359806209105596, 'a_scale': 2.720048190715219, 'id': 197200}	2	[0,0]	[[[ 128.502421 ,2476.22218 , 403.6788 , 66.7043694], [ 123.886693 ,2508.83936 , 396.4603997, 67.2861662]]]	[[[2476.22218 , 71.081623 , 46.6157593], [2508.83936 , 74.0159897, 46.6364904]]]	[[[1.76687684,0.70154791,0.88140106,0.40809241], [1.80784492,0.69262596,0.89565283,0.42779025]]]	[[[0.70154791,1.31815964,0.55326467], [0.69262596,1.48167218,0.56794604]]]	[[[0. ,0.88640414,0.4253155 ], [0. ,0.90891227,0.41364803]]]	[0.73,0.27]
{'I_diff': 0.5, 'T_diff': 1.0, 'N0': 1847.6296645580248, 'h_N': 14.577005474498463, 'r0': 1.8352694996437497, 'a0': 0.0010406300721351259, 'h0': 2.0531373692408206, 'alpha0': 0.0008006090060830509, 'eta0': 3.153514058838084, 'delta': 0.03909424610912553, 'n': 1.0825999619992697, 'nu': 1.1786730929186184, 'a_scale': 4.070949264651009, 'id': 193400}	1	[0]	[[[ 103.034344,5419.7126 , 677.202369, 260.793437]]]	[[[5419.7126 , 307.227762, 116.342174]]]	[[[2.23987913,0.64154842,1.16003423,0.61590085]]]	[[[0.64154842,1.93975279,0.943914 ]]]	[[[0. ,1.71232051,0.9769423 ]]]	[1.]
{'I_diff': 0.25, 'T_diff': 1.0, 'N0': 1482.7245275760986, 'h_N': 7.2135796988289425, 'r0': 1.4642760287587397, 'a0': 0.0020187970034623273, 'h0': 1.4334388297018696, 'alpha0': 0.00032263721156184884, 'eta0': 1.3231184067051094, 'delta': 0.054982778259259873, 'n': 1.905619444540399, 'nu': 1.0515075472478, 'a_scale': 2.1669030459898133, 'id': 218200}	1	[1]	[[[1431.74684 , 10.9932026, 104.063252 , 0. ]]]	[[[10.9932026, 0. , 0. ]]]	[[[0.00000033,0.00000033,0.00000033,0. ]]]	[[[0.00000033,0. ,0. ]]]	[[[0. ,0.00000033,0. ]]]	[1.]
{'I_diff': 0.25, 'T_diff': 1.0, 'N0': 698.1530878643694, 'h_N': 19.34308303671067, 'r0': 1.5876175563523791, 'a0': 0.0015578600539393847, 'h0': 0.8918935542065369, 'alpha0': 0.0003493992683956871, 'eta0': 2.8019518437700737, 'delta': 0.03721280603241723, 'n': 1.5279334683230166, 'nu': 1.3197162304601846, 'a_scale': 3.473357318069292, 'id': 167000}	1	[0]	[[[ 55.2768943,306.699201 ,180.0861089,301.750947 ]]]	[[[306.699201,139.186893,122.178157]]]	[[[0.9240105 ,1.02399642,0.4056097 ,0.03685097]]]	[[[1.02399642,0.42817459,0.05759607]]]	[[[0. ,0.32916792,0.02273785]]]	[1.]
{'I_diff': 0.75, 'T_diff': 1.0, 'N0': 1482.1258190849821, 'h_N': 10.076964488889946, 'r0': 1.244773811516439, 'a0': 0.0019999963975986636, 'h0': 1.5316602879546688, 'alpha0': 0.0005133811604937519, 'eta0': 2.0429418052290798, 'delta': 0.03813862924832201, 'n': 1.502893188017174, 'nu': 1.316279242353776, 'a_scale': 4.36823823221369, 'id': 191000}	1	[0]	[[[ 94.4346283,3994.97947 , 335.582926 , 294.50874 ]]]	[[[3994.97947 , 127.300616, 149.403517]]]	[[[2.2724512 ,0.58080852,1.27382166,0.44156137]]]	[[[0.58080852,1.78281944,0.75517558]]]	[[[0. ,1.87825363,0.68209574]]]	[1.]
{'I_diff': 0.25, 'T_diff': 0.5, 'N0': 616.29048925789, 'h_N': 10.17966039576378, 'r0': 1.4693705108147015, 'a0': 0.0006849442268380537, 'h0': 1.2707863190545212, 'alpha0': 0.0007063635933949665, 'eta0': 1.3927583336438465, 'delta': 0.041498707570765195, 'n': 1.9352794173899412, 'nu': 1.9881599334318132, 'a_scale': 1.9910199582197639, 'id': 217800}	1	[0]	[[[ 0.34149314,3062.60541 , 22.94927678, 49.31474657]]]	[[[3062.60541 , 15.7198848 , 5.26661697]]]	[[[0.00000033,0.00000033,0.00000033,0.00000033]]]	[[[0.00000033,0.00000033,0.00000033]]]	[[[0. ,0.00000033,0.00000033]]]	[1.]
{'I_diff': 0.5, 'T_diff': 1.0, 'N0': 684.3654054868729, 'h_N': 5.7346815042306805, 'r0': 1.702946596589297, 'a0': 0.0012128872174883446, 'h0': 0.7632720539042042, 'alpha0': 0.0007681928612471828, 'eta0': 4.439903556412432, 'delta': 0.052541981136102686, 'n': 1.4952700786063695, 'nu': 1.714577789019701, 'a_scale': 3.545445263352263, 'id': 171000}	2	[0,1]	[[[ 69.2204467,746.931251 ,253.7034906,221.1632979], [273.067734 ,608.790238 ,269.749711 ,177.618222 ]]]	[[[746.931251 , 66.4551926, 92.6242779], [608.790238 , 0. , 0. ]]]	[[[1.22367846,1.05470612,0.65997413,0.1905735 ], [0.65601853,1.86049925,0.63552691,0.52854712]]]	[[[1.05470612,1.40147172,0.19296124], [1.86049925,0. ,0. ]]]	[[[0. ,0.79631917,0.32770827], [0. ,0.63552691,0.52854712]]]	[0.995,0.005]
{'I_diff': 1.0, 'T_diff': 0.75, 'N0': 1401.6701706487133, 'h_N': 10.876838870759581, 'r0': 0.9282822214232989, 'a0': 0.001884661530488911, 'h0': 1.6073327486793632, 'alpha0': 0.000839238167386018, 'eta0': 3.4671693447873704, 'delta': 0.040056429875403296, 'n': 1.1215695494344284, 'nu': 1.5898985839741275, 'a_scale': 4.179333789485952, 'id': 201200}	1	[0]	[[[ 179.901996 ,4713.52496 , 347.7244089, 136.4019371]]]	[[[4713.52496 , 42.8255919, 91.7553807]]]	[[[1.98070604,0.59537659,1.46453565,0.45628986]]]	[[[0.59537659,1.62202024,0.63494738]]]	[[[0. ,1.67393115,0.45936274]]]	[1.]
{'I_diff': 1.0, 'T_diff': 0.5, 'N0': 2067.2474548272967, 'h_N': 16.017125939632074, 'r0': 1.3051056458390824, 'a0': 0.0020098737419847476, 'h0': 1.370449750439451, 'alpha0': 0.0007832370038356412, 'eta0': 4.329770526116638, 'delta': 0.04440713890622782, 'n': 1.193170334874022, 'nu': 1.0300781303689646, 'a_scale': 1.612151102331271, 'id': 197800}	2	[1,1]	[[[1407.03703 , 861.491765 ,1440.90555 , 0.00000005], [ 323.871751 ,4153.35706 , 588.38269 , 273.068532 ]]]	[[[ 861.491765, 0. , 0. ], [4153.35706 , 588.38269 , 273.068532]]]	[[[0.49854672,2.77419055,0.75615246,0.9831846 ], [1.30621651,0.91996551,1.21121088,0.31284076]]]	[[[2.77419055,0. ,0. ], [0.91996551,1.21121088,0.31284076]]]	[[[0. ,0.75615246,0.9831846 ], [0. ,0. ,0. ]]]	[0.875,0.125]
{'I_diff': 0.5, 'T_diff': 0.75, 'N0': 1916.5672864005949, 'h_N': 17.264331646376796, 'r0': 1.5700128189909046, 'a0': 0.0005441778845380151, 'h0': 0.6053033126428038, 'alpha0': 0.0008706671653296474, 'eta0': 2.335368760947879, 'delta': 0.05700680626233537, 'n': 1.8274187584863002, 'nu': 1.9715822531866558, 'a_scale': 3.5619671692405794, 'id': 218800}	1	[0]	[[[ 0.72820237,9821.65647 , 37.0027945 , 104.3399792 ]]]	[[[9821.65647 , 20.5741832, 52.3573416]]]	[[[0.,0.,0.,0.]]]	[[[0.,0.,0.]]]	[[[0.,0.,0.]]]	[1.]
{'I_diff': 1.0, 'T_diff': 1.0, 'N0': 596.138803781306, 'h_N': 7.279030862880093, 'r0': 1.0068846969218048, 'a0': 0.00151007718483834, 'h0': 1.8027467609152035, 'alpha0': 0.0006443631660460366, 'eta0': 5.165564725778122, 'delta': 0.04877554111827552, 'n': 1.959070647361932, 'nu': 1.8632743679420964, 'a_scale': 1.2677888231416197, 'id': 195000}	2	[1,1]	[[[ 62.5681891 ,1719.34377 , 160.7024551 , 52.238856 ], [ 560.888351 , 9.88431163, 94.8151262 , 0. ]]]	[[[1719.34377 , 113.041071 , 52.238856 ], [ 9.88431163, 0. , 0. ]]]	[[[1.74817078,0.66605816,1.21426712,0.55618867], [0.00000033,0.00000033,0.00000033,0. ]]]	[[[0.66605816,1.3824822 ,0.55618867], [0.00000033,0. ,0. ]]]	[[[0. ,0.85577157,0. ], [0. ,0.00000033,0. ]]]	[0.98,0.02]
{'I_diff': 0.25, 'T_diff': 0.75, 'N0': 2017.853454076937, 'h_N': 13.07456422572585, 'r0': 1.1510787825010866, 'a0': 0.0005793875545141451, 'h0': 1.8037631461451895, 'alpha0': 0.0003371114341126593, 'eta0': 1.556738630270241, 'delta': 0.03224162929267445, 'n': 1.1888660552741017, 'nu': 1.2146839865168344, 'a_scale': 3.300306480004278, 'id': 218000}	1	[0]	[[[ 0.54997208,7998.8252 , 197.4771169 , 299.995023 ]]]	[[[7998.8252 , 146.131675, 149.408811]]]	[[[0.,0.,0.,0.]]]	[[[0.,0.,0.]]]	[[[0.,0.,0.]]]	[1.]
{'I_diff': 0.75, 'T_diff': 0.25, 'N0': 2030.655547245764, 'h_N': 5.665548996426716, 'r0': 1.1402457309977656, 'a0': 0.0011062206752596678, 'h0': 0.8897376895276644, 'alpha0': 0.00031022514374487534, 'eta0': 2.0673300471085336, 'delta': 0.055851304799825544, 'n': 1.5670423793521242, 'nu': 1.0022724314879645, 'a_scale': 3.6486151506597224, 'id': 219200}	1	[1]	[[[1950.69744 , 22.4447696, 197.13387 , 0. ]]]	[[[22.4447696, 0. , 0. ]]]	[[[0.00000033,0.00000033,0.00000033,0. ]]]	[[[0.00000033,0. ,0. ]]]	[[[0. ,0.00000033,0. ]]]	[1.]
{'I_diff': 0.75, 'T_diff': 0.5, 'N0': 1335.8177294541665, 'h_N': 18.931265825825964, 'r0': 1.7682328921671961, 'a0': 0.0008689743928599726, 'h0': 2.2083838257653676, 'alpha0': 0.0005628151258596963, 'eta0': 1.6527762141533147, 'delta': 0.05220801463556275, 'n': 1.7807028757934558, 'nu': 1.1927080275501138, 'a_scale': 4.508954608204956, 'id': 197000}	1	[0]	[[[ 100.26417 ,3848.58011 , 513.940619 , 169.8718752]]]	[[[3848.58011 , 207.775074, 102.4337 ]]]	[[[2.28791177,0.62410978,1.01086022,0.51852208]]]	[[[0.62410978,1.69262904,0.89044122]]]	[[[0. ,1.59656421,1.04784692]]]	[1.]
{'I_diff': 0.75, 'T_diff': 0.75, 'N0': 1045.9224603220596, 'h_N': 14.127391610615547, 'r0': 0.9071184117639035, 'a0': 0.0011923469721720425, 'h0': 0.7033253601326331, 'alpha0': 0.0007328718480654277, 'eta0': 1.7668636870699053, 'delta': 0.05922996542556584, 'n': 1.728997971450975, 'nu': 1.8381137765591689, 'a_scale': 3.1414193029156703, 'id': 219600}	1	[0]	[[[ 1.2807982,4688.97267 , 49.2460853, 112.2670372]]]	[[[4688.97267 , 27.1063983, 62.024023 ]]]	[[[0.,0.,0.,0.]]]	[[[0.,0.,0.]]]	[[[0.,0.,0.]]]	[1.]
{'I_diff': 0.5, 'T_diff': 0.5, 'N0': 1352.2976847509597, 'h_N': 18.59981005664485, 'r0': 1.9905485501832239, 'a0': 0.0012776530926794482, 'h0': 1.5106921683543773, 'alpha0': 0.000717746544362667, 'eta0': 3.131096321505466, 'delta': 0.05710118826323088, 'n': 1.0777676237877194, 'nu': 1.188847805067116, 'a_scale': 1.141764220935302, 'id': 196200}	1	[1]	[[[ 54.4699953,3948.79432 , 459.8950528, 235.787063 ]]]	[[[3948.79432, 455.24356, 0. ]]]	[[[2.68227405,0.69578819,1.18710448,0.73281788]]]	[[[0.69578819,1.19014322,0. ]]]	[[[0. ,0.98014507,0.73281788]]]	[1.]
{'I_diff': 1.0, 'T_diff': 0.5, 'N0': 602.391852227941, 'h_N': 18.585687876959298, 'r0': 1.5816146589295472, 'a0': 0.0014159865594567927, 'h0': 2.090374033438975, 'alpha0': 0.0006930876621838122, 'eta0': 1.3845099311615618, 'delta': 0.05453329102860725, 'n': 1.2991431281585317, 'nu': 1.8524203377222856, 'a_scale': 4.568331682523889, 'id': 220200}	1	[0]	[[[ 0.76021069,3016.53452 , 43.8276585 , 27.5267124 ]]]	[[[3016.53452 , 23.3202273, 17.3544995]]]	[[[0.00000033,0.00000033,0.00000033,0.00000033]]]	[[[0.00000033,0.00000033,0.00000033]]]	[[[0. ,0.00000033,0.00000033]]]	[1.]
{'I_diff': 1.0, 'T_diff': 0.25, 'N0': 1456.4640999155395, 'h_N': 12.278358959845193, 'r0': 1.731998866109333, 'a0': 0.002001910623562464, 'h0': 2.153691343048104, 'alpha0': 0.0006321952130547483, 'eta0': 4.2430784837544095, 'delta': 0.056853191787956024, 'n': 1.058641953882233, 'nu': 1.8574563610252794, 'a_scale': 1.0984798866676242, 'id': 204000}	2	[1,1]	[[[ 69.4808373,6145.81477 , 262.4879188, 76.892866 ], [1456.46361 , 0. , 0. , 0. ]]]	[[[6145.81477 , 246.543101, 0. ], [ 0. , 0. , 0. ]]]	[[[2.84874486,0.44607115,1.76452856,0.88848055], [0.00000033,0. ,0. ,0. ]]]	[[[0.44607115,1.80010885,0. ], [0. ,0. ,0. ]]]	[[[0. ,1.28558792,0.88848055], [0. ,0. ,0. ]]]	[0.895,0.105]
{'I_diff': 1.0, 'T_diff': 0.75, 'N0': 1459.354964701271, 'h_N': 5.161718543609005, 'r0': 0.8273580988658026, 'a0': 0.0015394088100847223, 'h0': 2.20961753993616, 'alpha0': 0.0004451462590160469, 'eta0': 4.572702489969395, 'delta': 0.03273313744709045, 'n': 1.0644011901787904, 'nu': 1.205116635583336, 'a_scale': 2.625705615429994, 'id': 204400}	2	[1,0]	[[[1459.35448 , 0. , 0. , 0. ], [ 563.596759 ,1932.17882 , 765.209688 , 97.8799245]]]	[[[ 0. , 0. , 0. ], [1932.17882 , 268.19794 , 52.1936683]]]	[[[0.00000033,0. ,0. ,0. ], [0.91620787,1.41652997,0.90943407,0.67990313]]]	[[[0. ,0. ,0. ], [1.41652997,1.67241909,1.49488087]]]	[[[0. ,0. ,0. ], [0. ,1.28091877,0.79434295]]]	[0.235,0.765]
{'I_diff': 0.75, 'T_diff': 1.0, 'N0': 921.5641393228852, 'h_N': 18.718921493401425, 'r0': 0.8973085687748442, 'a0': 0.001669148058169818, 'h0': 0.8790777888549514, 'alpha0': 0.0004270662226866092, 'eta0': 2.9484882676919133, 'delta': 0.03225166927373021, 'n': 1.249285147750531, 'nu': 1.2202759438820991, 'a_scale': 1.6921226468394166, 'id': 181400}	1	[0]	[[[ 95.8362044,542.53363 ,211.5753845,322.413611 ]]]	[[[542.53363 ,150.395106,188.267132]]]	[[[0.91185765,1.09854045,0.61997876,0.07910064]]]	[[[1.09854045,0.71593439,0.11177221]]]	[[[0. ,0.38824965,0.03328266]]]	[1.]
{'I_diff': 1.0, 'T_diff': 0.75, 'N0': 2137.8886855704795, 'h_N': 9.304042759045753, 'r0': 1.7348285166458894, 'a0': 0.0005306740978889075, 'h0': 0.684477244855788, 'alpha0': 0.0006514013040002359, 'eta0': 4.181085563275444, 'delta': 0.0483232621740014, 'n': 1.0684019749226041, 'nu': 1.271930629675916, 'a_scale': 3.9081042331830664, 'id': 220400}	2	[1,1]	[[[ 58.0112107 , 384.149951 ,2068.17239169, 314.46983 ], [ 524.573748 ,1362.217 ,2298.63021 , 481.184317 ]]]	[[[ 384.149951,2068.14694 , 0. ], [1362.217 , 0. , 0. ]]]	[[[0.00000033,0.00000033,0.00000033,0.00000033], [0.96843295,2.15656812,0.45229756,0.77911215]]]	[[[0.00000033,0.00000033,0. ], [2.15656812,0. ,0. ]]]	[[[0. ,0.00000033,0.00000033], [0. ,0.45229756,0.77911215]]]	[0.975,0.025]
{'I_diff': 0.25, 'T_diff': 0.75, 'N0': 1855.2280886762017, 'h_N': 5.524690293426324, 'r0': 1.5447799728232563, 'a0': 0.0012108549128643357, 'h0': 1.1223283096215537, 'alpha0': 0.0005618361926401342, 'eta0': 1.4295290869640314, 'delta': 0.046894077927247285, 'n': 1.1328849276957786, 'nu': 1.8271301793039267, 'a_scale': 1.3516379672890073, 'id': 221200}	1	[1]	[[[ 0.18298736,10037.0449 , 29.0500292 , 70.5775935 ]]]	[[[10037.0449 , 19.0330726, 0. ]]]	[[[0.00000033,0.00000033,0.00000033,0.00000033]]]	[[[0.00000033,0.00000033,0. ]]]	[[[0. ,0.00000033,0.00000033]]]	[1.]
{'I_diff': 0.5, 'T_diff': 0.25, 'N0': 2065.902036426003, 'h_N': 14.480579920702537, 'r0': 1.5647443890179522, 'a0': 0.001613350940211496, 'h0': 0.7876413723890461, 'alpha0': 0.0007140941021062323, 'eta0': 3.2882312651628665, 'delta': 0.03860313841071989, 'n': 1.9071081243935892, 'nu': 1.369194390624499, 'a_scale': 3.5191472836259368, 'id': 186400}	2	[0,0]	[[[ 140.836745 ,5827.67648 , 367.592181 , 406.0042958 ], [1961.79435 , 14.7848809 , 99.2735449 , 30.43614334]]]	[[[5827.67648 , 182.181242 , 331.668151 ], [ 14.7848809 , 52.1593025 , 9.17546464]]]	[[[1.90886009,0.6262819 ,1.68902731,0.41869408], [0. ,0. ,0. ,0. ]]]	[[[0.6262819 ,1.89517974,0.44949256], [0. ,0. ,0. ]]]	[[[0. ,1.51261529,0.28278163], [0. ,0. ,0. ]]]	[0.995,0.005]
{'I_diff': 0.5, 'T_diff': 0.75, 'N0': 1339.8743343968838, 'h_N': 17.45094644843831, 'r0': 1.7651892458903506, 'a0': 0.0006987552272889486, 'h0': 0.7862131949217533, 'alpha0': 0.0008442937161585405, 'eta0': 1.6312477102792922, 'delta': 0.038559052781363484, 'n': 1.8512471916010167, 'nu': 1.7883912458258218, 'a_scale': 3.9436799471652426, 'id': 222000}	1	[0]	[[[ 0.46514236,6439.72532 , 34.5989215 , 112.4404547 ]]]	[[[6439.72532 , 20.2929687, 59.1087403]]]	[[[0.00000033,0.00000033,0.00000033,0.00000033]]]	[[[0.00000033,0.00000033,0.00000033]]]	[[[0. ,0.00000033,0.00000033]]]	[1.]
{'I_diff': 0.5, 'T_diff': 1.0, 'N0': 864.8193659589717, 'h_N': 17.027683607671932, 'r0': 1.3434644408900502, 'a0': 0.0007844448208779028, 'h0': 1.7902988650540639, 'alpha0': 0.0006263678242019495, 'eta0': 2.9881561998242745, 'delta': 0.03662723071513216, 'n': 1.135275885115893, 'nu': 1.619476566221838, 'a_scale': 2.4350229951071967, 'id': 222200}	1	[0]	[[[ 0.58581076,4048.17128 , 56.9593853 , 71.7094241 ]]]	[[[4048.17128 , 36.8680078, 34.3628445]]]	[[[0.00000033,0.00000033,0.00000033,0.00000033]]]	[[[0.00000033,0.00000033,0.00000033]]]	[[[0. ,0.00000033,0.00000033]]]	[1.]
{'I_diff': 0.75, 'T_diff': 1.0, 'N0': 1380.5996783395544, 'h_N': 18.118875131624947, 'r0': 0.6036796415692404, 'a0': 0.0012553680697558597, 'h0': 1.8317442116491707, 'alpha0': 0.000578908401353515, 'eta0': 3.855625255482212, 'delta': 0.04163068700364941, 'n': 1.884483465807008, 'nu': 1.8753643628094407, 'a_scale': 4.392550806998705, 'id': 207000}	2	[0,1]	[[[ 222.955307 ,4818.62596 , 321.20044 , 93.4102525], [1340.98774 , 15.8187402, 57.4826554, 7.3196003]]]	[[[4818.62596 , 31.17474 , 59.5644112], [ 15.8187402, 19.8977008, 0. ]]]	[[[1.75540589,0.64034671,1.58419084,0.60797524], [0.0058406 ,0.213633 ,0.08296419,1.11952716]]]	[[[0.64034671,0.91570742,0.79452937], [0.213633 ,0.90150208,0. ]]]	[[[0. ,1.68958661,0.4045168 ], [0. ,0.59328206,1.11952716]]]	[0.995,0.005]
{'I_diff': 0.75, 'T_diff': 0.5, 'N0': 1891.588469808603, 'h_N': 5.5572696907193135, 'r0': 1.391450973817304, 'a0': 0.000956324319169843, 'h0': 0.6331738694614948, 'alpha0': 0.0005821273489070439, 'eta0': 3.9039461667961444, 'delta': 0.049564698087494814, 'n': 1.5776660328790848, 'nu': 1.1610781027016381, 'a_scale': 1.2861537773019842, 'id': 158600}	2	[0,1]	[[[ 285.63988 ,1948.31606 , 468.2675157, 486.9273479], [1786.44162 , 21.4688637, 262.887618 , 0. ]]]	[[[1948.31606 , 399.611201 , 444.111896 ], [ 21.4688637, 0. , 0. ]]]	[[[1.02482726,1.16380242,1.00931232,0.13650441], [0.00000033,0.00000033,0.00000033,0. ]]]	[[[1.16380242,1.07695026,0.14179892], [0.00000033,0. ,0. ]]]	[[[0. ,0.62685097,0.08160617], [0. ,0.00000033,0. ]]]	[0.96,0.04]
{'I_diff': 0.25, 'T_diff': 0.25, 'N0': 1259.6214344388275, 'h_N': 19.807803805888067, 'r0': 1.6049660540625994, 'a0': 0.0012344707799853687, 'h0': 0.6412725046696969, 'alpha0': 0.0006548528035311561, 'eta0': 3.2406319855113397, 'delta': 0.03454165001563549, 'n': 1.277819899953685, 'nu': 1.5284542305243398, 'a_scale': 2.0729164522474592, 'id': 220800}	1	[0]	[[[ 0.67602289,4691.32771 , 55.3180764 , 251.321838 ]]]	[[[4691.32771 , 32.8176796, 128.572039 ]]]	[[[0.,0.,0.,0.]]]	[[[0.,0.,0.]]]	[[[0.,0.,0.]]]	[1.]
{'I_diff': 0.5, 'T_diff': 0.5, 'N0': 1948.5552591678556, 'h_N': 15.220647425543945, 'r0': 1.7469756285268265, 'a0': 0.0009770157424807656, 'h0': 2.179106032748183, 'alpha0': 0.0004934100758656011, 'eta0': 2.567028400502081, 'delta': 0.05934688271482065, 'n': 1.1041675913971332, 'nu': 1.6267457496426139, 'a_scale': 4.403611659699645, 'id': 215400}	1	[0]	[[[ 0.64019225,9539.76556 , 218.4171953 , 97.7232419 ]]]	[[[9539.76556 , 79.0142853, 57.1119065]]]	[[[0.15339035,0.1197394 ,1.04426738,0.8380732 ]]]	[[[0.1197394 ,1.16573482,0.98799377]]]	[[[0. ,1.40229794,0.87097573]]]	[1.]
{'I_diff': 0.25, 'T_diff': 0.75, 'N0': 727.0019803532332, 'h_N': 17.865726725455872, 'r0': 0.8721488488753704, 'a0': 0.0013983948021409308, 'h0': 1.237458750269351, 'alpha0': 0.00042490839305116723, 'eta0': 4.740251978391631, 'delta': 0.044824445800881615, 'n': 1.3236925362744962, 'nu': 1.605446392732675, 'a_scale': 2.021547515358219, 'id': 198800}	1	[0]	[[[ 92.861913 ,1738.6169 , 208.4743683 , 172.17967981]]]	[[[1738.6169 , 175.513575 , 8.07679281]]]	[[[1.50278255,0.7525434 ,1.12699253,0.17819527]]]	[[[0.7525434 ,1.15334609,0.33873661]]]	[[[0. ,0.99170041,0.17032505]]]	[1.]
{'I_diff': 0.75, 'T_diff': 0.5, 'N0': 2132.2544971293246, 'h_N': 13.2536559362267, 'r0': 0.5174289589220681, 'a0': 0.0019230706971854526, 'h0': 1.8562824721680438, 'alpha0': 0.0005588226222074857, 'eta0': 3.6512796009048043, 'delta': 0.03556474881115085, 'n': 1.8475808692444546, 'nu': 1.8838344440468795, 'a_scale': 1.730762011897675, 'id': 222600}	1	[0]	[[[ 1.03315722,11575.1917 , 36.4018093 , 48.0056328 ]]]	[[[11575.1917 , 20.6095145, 31.4301152]]]	[[[0.00000033,0.00000033,0.00000033,0.00000033]]]	[[[0.00000033,0.00000033,0.00000033]]]	[[[0. ,0.00000033,0.00000033]]]	[1.]
{'I_diff': 0.25, 'T_diff': 1.0, 'N0': 1002.34794057383, 'h_N': 5.799712552068957, 'r0': 0.8144497975335303, 'a0': 0.001010367603010375, 'h0': 2.2843883435525685, 'alpha0': 0.0008007751593586806, 'eta0': 1.4179721495626858, 'delta': 0.05632425961919227, 'n': 1.8569721774790624, 'nu': 1.4459506822527666, 'a_scale': 1.154943848678022, 'id': 221400}	1	[1]	[[[ 0.46489179,5335.21502 , 47.574768 , 38.8492163 ]]]	[[[5335.21502 , 33.3413924, 0. ]]]	[[[0.,0.,0.,0.]]]	[[[0.,0.,0.]]]	[[[0.,0.,0.]]]	[1.]
{'I_diff': 1.0, 'T_diff': 1.0, 'N0': 931.5700138771655, 'h_N': 11.142146909496837, 'r0': 0.8500857675915885, 'a0': 0.0011939301020050894, 'h0': 2.021944370858126, 'alpha0': 0.0006799242920509555, 'eta0': 3.032967960533907, 'delta': 0.059475163090145694, 'n': 1.6564085123253807, 'nu': 1.5169006878026297, 'a_scale': 3.469136207732599, 'id': 207800}	1	[1]	[[[ 315.561053 ,2370.65437 , 466.336658 , 33.9509631]]]	[[[2370.65437, 0. , 0. ]]]	[[[1.18997762,0.96249751,1.06633381,0.64655996]]]	[[[0.96249751,0. ,0. ]]]	[[[0. ,1.06633381,0.64655996]]]	[1.]
{'I_diff': 0.75, 'T_diff': 0.75, 'N0': 876.4238921095696, 'h_N': 9.345204533820095, 'r0': 1.3386104162486085, 'a0': 0.0010943190543031217, 'h0': 0.8166670275992696, 'alpha0': 0.0004008654740824118, 'eta0': 4.290526595649258, 'delta': 0.05551439554779372, 'n': 1.731121316089677, 'nu': 1.442732830183775, 'a_scale': 4.19182440630954, 'id': 222800}	1	[1]	[[[807.134005 , 16.6104299,172.121038 , 0. ]]]	[[[16.6104299, 0. , 0. ]]]	[[[0.00000033,0.00000033,0.00000033,0. ]]]	[[[0.00000033,0. ,0. ]]]	[[[0. ,0.00000033,0. ]]]	[1.]
{'I_diff': 0.75, 'T_diff': 1.0, 'N0': 1012.1921877382657, 'h_N': 12.58226854615069, 'r0': 1.6657754916229166, 'a0': 0.000928474128564229, 'h0': 1.4037352050700553, 'alpha0': 0.0004818367338003162, 'eta0': 1.5145866358598932, 'delta': 0.03563043009081222, 'n': 1.347786247443009, 'nu': 1.3799541867842642, 'a_scale': 1.8496933417186077, 'id': 223000}	1	[0]	[[[ 0.48042771,3362.23325 , 105.2724442 , 191.5558978 ]]]	[[[3362.23325 , 71.7376776, 114.147741 ]]]	[[[0.00000033,0.00000033,0.00000033,0.00000033]]]	[[[0.00000033,0.00000033,0.00000033]]]	[[[0. ,0.00000033,0.00000033]]]	[1.]
{'I_diff': 1.0, 'T_diff': 1.0, 'N0': 1530.636552601005, 'h_N': 8.985760321900532, 'r0': 1.6862208048776726, 'a0': 0.0006580647564308013, 'h0': 1.8248160669911164, 'alpha0': 0.0002959786276976441, 'eta0': 3.320439832119478, 'delta': 0.05942289961965735, 'n': 1.1698635219154072, 'nu': 1.1868646066360997, 'a_scale': 2.107336442267499, 'id': 191800}	1	[1]	[[[ 369.580733,1715.71254 ,1709.22464 , 239.543037]]]	[[[1715.71254, 0. , 0. ]]]	[[[1.17737541,1.31379977,0.42825356,0.94599677]]]	[[[1.31379977,0. ,0. ]]]	[[[0. ,0.42825356,0.94599677]]]	[1.]
{'I_diff': 1.0, 'T_diff': 0.75, 'N0': 2115.9232947975315, 'h_N': 11.565813229621588, 'r0': 1.9743424881724685, 'a0': 0.0018925570970849486, 'h0': 1.0644292997129459, 'alpha0': 0.0006706433192473597, 'eta0': 2.051515257978362, 'delta': 0.058561376282777244, 'n': 1.9959220445135593, 'nu': 1.9214440311543495, 'a_scale': 1.0152409441345618, 'id': 223600}	1	[1]	[[[ 0.36898083,11598.0709 , 24.20223034, 59.6100128 ]]]	[[[11598.0709 , 17.3514169, 0. ]]]	[[[0.00000033,0.00000033,0.00000033,0.00000033]]]	[[[0.00000033,0.00000033,0. ]]]	[[[0. ,0.00000033,0.00000033]]]	[1.]
{'I_diff': 0.25, 'T_diff': 1.0, 'N0': 1290.8738976598574, 'h_N': 18.337963490958323, 'r0': 1.620848752868503, 'a0': 0.0007732072932942215, 'h0': 2.1075155522191977, 'alpha0': 0.000528613640883645, 'eta0': 4.672567046529311, 'delta': 0.04318118520307325, 'n': 1.80490967525524, 'nu': 1.8543233122938232, 'a_scale': 1.2988781368049942, 'id': 208600}	1	[1]	[[[ 144.973589 ,5075.96202 , 300.7614301, 81.9281943]]]	[[[5075.96202 , 224.174413, 0. ]]]	[[[2.08423715,0.55825849,1.6690771 ,0.57431403]]]	[[[0.55825849,1.73075487,0. ]]]	[[[0. ,1.49851279,0.57431403]]]	[1.]
{'I_diff': 0.25, 'T_diff': 0.25, 'N0': 1038.4117242467532, 'h_N': 7.244267979228294, 'r0': 0.564393650042678, 'a0': 0.0009878752102987203, 'h0': 0.6862887159396727, 'alpha0': 0.0005444937405545036, 'eta0': 2.492541271225497, 'delta': 0.056054298183958094, 'n': 1.5526296801727115, 'nu': 1.9952231861511653, 'a_scale': 2.2229721261836533, 'id': 224000}	1	[0]	[[[ 0.98715441,4909.47223 , 38.5048726 , 97.5936652 ]]]	[[[4909.47223 , 21.4816031, 47.4957974]]]	[[[0.00000033,0.00000033,0.00000033,0.00000033]]]	[[[0.00000033,0.00000033,0.00000033]]]	[[[0. ,0.00000033,0.00000033]]]	[1.]
{'I_diff': 0.5, 'T_diff': 0.5, 'N0': 1582.9692631744765, 'h_N': 10.17937404348885, 'r0': 1.2254028725043553, 'a0': 0.0010162631614181027, 'h0': 1.001331011098458, 'alpha0': 0.0006512634744569458, 'eta0': 2.912006480465016, 'delta': 0.04676046565161127, 'n': 1.6740319470974026, 'nu': 1.647580873351373, 'a_scale': 3.4067004676555777, 'id': 218600}	1	[0]	[[[ 0.49314414,7469.08646 , 71.2867785 , 141.283312 ]]]	[[[7469.08646 , 37.061294 , 75.5966102]]]	[[[0.01351536,0.01284742,0.15008212,0.06212523]]]	[[[0.01284742,0.0713678 ,0.04870297]]]	[[[0. ,0.31337469,0.11539123]]]	[1.]
{'I_diff': 0.25, 'T_diff': 0.5, 'N0': 1609.9445646845957, 'h_N': 15.034739450266363, 'r0': 1.3011329550186674, 'a0': 0.0006608951745249933, 'h0': 1.9193631189709945, 'alpha0': 0.0006401700110014686, 'eta0': 2.374257614379829, 'delta': 0.054556601776252836, 'n': 1.7772168803965376, 'nu': 1.1600130600316412, 'a_scale': 1.3573181695639034, 'id': 201800}	1	[1]	[[[ 150.404644 ,5720.60781 , 419.76298555, 162.626657 ]]]	[[[5720.60781 , 411.253167, 0. ]]]	[[[2.06034482,0.58216042,1.42754736,0.60040117]]]	[[[0.58216042,1.43229721,0. ]]]	[[[0. ,1.20320145,0.60040117]]]	[1.]
{'I_diff': 0.75, 'T_diff': 1.0, 'N0': 1920.0582012165603, 'h_N': 15.732510396106678, 'r0': 1.0960436310650596, 'a0': 0.0018716006548767483, 'h0': 1.0484627675655398, 'alpha0': 0.00030130007657762435, 'eta0': 4.114845355438388, 'delta': 0.05152184296804795, 'n': 1.2269094024464628, 'nu': 1.934615184716714, 'a_scale': 1.9724075587087841, 'id': 194200}	1	[0]	[[[ 373.884719 ,4715.15138 , 598.330046 , 173.52814383]]]	[[[4715.15138 , 239.5355 , 165.849535]]]	[[[1.3228999 ,0.88612669,1.28772775,0.49327275]]]	[[[0.88612669,1.57900533,0.51317112]]]	[[[0. ,1.12819598,0.06550962]]]	[1.]
{'I_diff': 0.5, 'T_diff': 0.25, 'N0': 1981.336616012663, 'h_N': 6.539500055325469, 'r0': 1.4323066363643782, 'a0': 0.0017236403477823125, 'h0': 0.8857778607241384, 'alpha0': 0.000775987053892215, 'eta0': 2.1262120493233594, 'delta': 0.043696603492827016, 'n': 1.0422243670815783, 'nu': 1.0324898282768904, 'a_scale': 1.0733894905005308, 'id': 205600}	4	[1,1,1,1]	[[[ 1981.33596 , 0. , 0. , 0. ], [ 0.20578409,11320.7438 , 0. , 0. ], [ 154.610154 , 5529.35251 , 383.89428773, 423.27265 ], [ 154.602641 , 5529.42719 , 383.894441 , 423.269338 ]]]	[[[ 0. , 0. , 0. ], [11320.7438 , 0. , 0. ], [ 5529.35251 , 383.894236, 0. ], [ 5529.42719 , 383.894441, 0. ]]]	[[[0.00000033,0. ,0. ,0. ], [0.00000033,0.00000033,0. ,0. ], [1.819934 ,0.67047211,1.67284806,0.40105323], [1.81997374,0.67046025,1.67284707,0.40105496]]]	[[[0. ,0. ,0. ], [0.00000033,0. ,0. ], [0.67047211,1.67284811,0. ], [0.67046025,1.67284707,0. ]]]	[[[0. ,0. ,0. ], [0. ,0. ,0. ], [0. ,1.28905141,0.40105323], [0. ,0. ,0.40105496]]]	[0.355,0.115,0.495,0.035]
{'I_diff': 0.5, 'T_diff': 0.25, 'N0': 1388.7145155043995, 'h_N': 13.340492998135545, 'r0': 0.6349588203128711, 'a0': 0.001197252415462615, 'h0': 1.5181093761238935, 'alpha0': 0.0008467798938595315, 'eta0': 5.006180890945225, 'delta': 0.05119914076864728, 'n': 1.622504833123948, 'nu': 1.0400643149367275, 'a_scale': 1.3765735661808194, 'id': 224800}	1	[1]	[[[1344.41121 , 20.6157376, 95.9241351, 0. ]]]	[[[20.6157376, 0. , 0. ]]]	[[[0.00000033,0.00000033,0.00000033,0. ]]]	[[[0.00000033,0. ,0. ]]]	[[[0. ,0.00000033,0. ]]]	[1.]
{'I_diff': 0.25, 'T_diff': 0.25, 'N0': 2099.3344113213993, 'h_N': 8.570954981535774, 'r0': 0.557094266939563, 'a0': 0.0013311125514888608, 'h0': 1.6791889099833823, 'alpha0': 0.00037885259721021005, 'eta0': 4.280804423416178, 'delta': 0.04740773883538013, 'n': 1.8728395855647082, 'nu': 1.5444311535653004, 'a_scale': 4.5186691174949285, 'id': 201600}	2	[0,1]	[[[ 725.177802 ,4446.16265 , 728.959593 , 121.0315572], [2072.19374 , 13.2520916, 52.655662 , 0. ]]]	[[[4446.16265 , 389.70404 , 81.1145201], [ 13.2520916, 0. , 0. ]]]	[[[1.03112956,1.11229832,1.28597079,0.48009764], [0.00000033,0.00000033,0.00000033,0. ]]]	[[[1.11229832,1.39779252,0.55534217], [0.00000033,0. ,0. ]]]	[[[0. ,1.16417425,0.3294153 ], [0. ,0.00000033,0. ]]]	[0.99,0.01]
{'I_diff': 0.5, 'T_diff': 0.5, 'N0': 1395.1401151928608, 'h_N': 7.878842857053494, 'r0': 1.0520866275862986, 'a0': 0.0015031522749898892, 'h0': 1.2612219017579274, 'alpha0': 0.0003787286877939193, 'eta0': 2.12913382684933, 'delta': 0.04020656744694476, 'n': 1.876334559638847, 'nu': 1.2190305522497147, 'a_scale': 2.879663491605035, 'id': 186600}	2	[0,1]	[[[ 204.360118 ,2277.9657 , 331.920712 , 348.155056 ], [1349.16446 , 10.0985688, 104.204439 , 0. ]]]	[[[2277.9657 , 201.096307 , 215.396547 ], [ 10.0985688, 0. , 0. ]]]	[[[1.26658833,0.94799885,1.02571795,0.28412814], [0.00000033,0.00000033,0.00000033,0. ]]]	[[[0.94799885,1.21750049,0.36533259], [0.00000033,0. ,0. ]]]	[[[0. ,0.74140451,0.15317844], [0. ,0.00000033,0. ]]]	[0.98,0.02]
{'I_diff': 0.75, 'T_diff': 0.5, 'N0': 1453.4756561534614, 'h_N': 13.134193160014668, 'r0': 1.7761139275885094, 'a0': 0.0019616693408848578, 'h0': 0.955613053193056, 'alpha0': 0.0004937063068222199, 'eta0': 1.5253784517762274, 'delta': 0.05218756497598558, 'n': 1.505955302889666, 'nu': 1.6229921111595866, 'a_scale': 4.097489403685164, 'id': 225800}	1	[0]	[[[ 0.50831516,6547.49078 , 81.103108 , 151.5686332 ]]]	[[[6547.49078 , 44.2269159, 91.0347028]]]	[[[0.00000033,0.00000033,0.00000033,0.00000033]]]	[[[0.00000033,0.00000033,0.00000033]]]	[[[0. ,0.00000033,0.00000033]]]	[1.]
{'I_diff': 0.5, 'T_diff': 1.0, 'N0': 1570.425672682113, 'h_N': 13.495236561655254, 'r0': 1.3798138133915672, 'a0': 0.0017616890685752736, 'h0': 1.0648824451517245, 'alpha0': 0.0005708720857091415, 'eta0': 3.9001805061612624, 'delta': 0.04640230743577342, 'n': 1.3613915520011146, 'nu': 1.8101980145444911, 'a_scale': 4.0927074270904065, 'id': 203000}	2	[0,0]	[[[ 116.155084 ,5630.57535 , 303.6679558, 176.4971867], [ 107.434442 ,5153.17619 , 305.865728 , 199.3653791]]]	[[[5630.57535 , 72.9295228, 99.773793 ], [5153.17619 , 112.07195 , 142.701422 ]]]	[[[2.26353024,0.51269916,1.66229717,0.433851 ], [2.11273775,0.56787693,1.55701382,0.5602981 ]]]	[[[0.51269916,1.52855702,0.59227325], [0.56787693,1.63777879,0.72176972]]]	[[[0. ,1.73732305,0.26540492], [0. ,1.57114163,0.17066524]]]	[0.78,0.22]
{'I_diff': 0.5, 'T_diff': 0.5, 'N0': 2063.5956724746184, 'h_N': 12.372462952850402, 'r0': 1.8447736750944923, 'a0': 0.0008473369259548006, 'h0': 0.9574617169196292, 'alpha0': 0.0008611220672863083, 'eta0': 3.247398939703218, 'delta': 0.033651981965072936, 'n': 1.6663059478197226, 'nu': 1.3938814069800132, 'a_scale': 1.5181770036783564, 'id': 212200}	2	[0,0]	[[[ 47.1360825 ,6897.40883 , 264.109009 , 339.2970401 ], [ 0.28069966,9695.09877 , 61.1507007 , 193.8956176 ]]]	[[[6897.40883 , 145.421211 , 313.13726 ], [9695.09877 , 41.3595799, 112.828887 ]]]	[[[2.82254027,0.47083872,1.97161441,0.62648417], [0. ,0. ,0. ,0. ]]]	[[[0.47083872,2.11758506,0.64770173], [0. ,0. ,0. ]]]	[[[0. ,1.81686406,0.37518849], [0. ,0. ,0. ]]]	[0.455,0.545]
{'I_diff': 0.25, 'T_diff': 0.5, 'N0': 1309.2005624318049, 'h_N': 19.56640922646946, 'r0': 1.2132851313393656, 'a0': 0.001534134627287675, 'h0': 0.9925946154345735, 'alpha0': 0.00047294951143912376, 'eta0': 2.858379806353345, 'delta': 0.047365246364186306, 'n': 1.3348933436214456, 'nu': 1.3967660492440008, 'a_scale': 3.614584376925179, 'id': 195400}	1	[0]	[[[ 98.4743613,3299.41108 , 281.873185 , 281.104474 ]]]	[[[3299.41108 , 179.605492, 161.216786]]]	[[[1.79219912,0.65266654,1.27542711,0.34580933]]]	[[[0.65266654,1.36364803,0.43071971]]]	[[[0. ,1.12929106,0.23239359]]]	[1.]
{'I_diff': 1.0, 'T_diff': 0.25, 'N0': 2217.6626429207026, 'h_N': 6.1638496460353265, 'r0': 1.6134036716248252, 'a0': 0.0011096262905365213, 'h0': 0.7393356166240553, 'alpha0': 0.0006667193856942988, 'eta0': 1.9244010653432988, 'delta': 0.033271657787058845, 'n': 1.9095828970332893, 'nu': 1.4198817259830374, 'a_scale': 2.1843704427661637, 'id': 226400}	1	[0]	[[[ 0.16852452,9818.81361 , 61.10411 , 259.0673723 ]]]	[[[9818.81361 , 35.324265, 242.286196]]]	[[[0.00000033,0.00000033,0.00000033,0.00000033]]]	[[[0.00000033,0.00000033,0.00000033]]]	[[[0. ,0.00000033,0.00000033]]]	[1.]
{'I_diff': 0.25, 'T_diff': 0.5, 'N0': 1539.72134061916, 'h_N': 11.022940243447906, 'r0': 1.3535624825189152, 'a0': 0.001682498780251342, 'h0': 1.0116930151671448, 'alpha0': 0.0008869737866604062, 'eta0': 1.3897848866149822, 'delta': 0.04048722018428901, 'n': 1.8098234729615985, 'nu': 1.6431143339975236, 'a_scale': 1.027914997958153, 'id': 227400}	1	[1]	[[[ 0.36766842,8151.3649 , 25.6300695 , 76.8946893 ]]]	[[[8151.3649 , 15.4002708, 0. ]]]	[[[0.00000033,0.00000033,0.00000033,0.00000033]]]	[[[0.00000033,0.00000033,0. ]]]	[[[0. ,0.00000033,0.00000033]]]	[1.]
{'I_diff': 0.25, 'T_diff': 0.25, 'N0': 2202.1031201407422, 'h_N': 12.356027188415975, 'r0': 1.6193619070597616, 'a0': 0.001899020150867384, 'h0': 1.4325950567992223, 'alpha0': 0.0007881449640449738, 'eta0': 3.555016221099843, 'delta': 0.03507350949350367, 'n': 1.0700444708447647, 'nu': 1.8408047175747797, 'a_scale': 1.6672131623945328, 'id': 227200}	2	[0,1]	[[[ 0.28668959,12017.2906 , 27.8758229 , 53.7876927 ], [ 2202.10239 , 0. , 0. , 0. ]]]	[[[12017.2906 , 17.1805622, 17.5708205], [ 0. , 0. , 0. ]]]	[[[0.00000033,0.00000033,0.00000033,0.00000033], [0.00000033,0. ,0. ,0. ]]]	[[[0.00000033,0.00000033,0.00000033], [0. ,0. ,0. ]]]	[[[0. ,0.00000033,0.00000033], [0. ,0. ,0. ]]]	[0.67,0.33]
{'I_diff': 0.25, 'T_diff': 0.75, 'N0': 1472.756167048553, 'h_N': 18.07233955507391, 'r0': 0.5722369070836013, 'a0': 0.0014855763342293729, 'h0': 1.7535242026375468, 'alpha0': 0.0008312356332304599, 'eta0': 3.3625816601507847, 'delta': 0.05580310782979235, 'n': 1.4740057019829669, 'nu': 1.7679511376750612, 'a_scale': 4.486567616433767, 'id': 205200}	1	[0]	[[[ 323.325639 ,4521.90424 , 410.02534 , 68.9463301]]]	[[[4521.90424 , 248.068587 , 51.1009416]]]	[[[1.41362237,0.78847334,1.49663958,0.82594466]]]	[[[0.78847334,1.59357706,0.96603927]]]	[[[0. ,1.36368753,0.43419047]]]	[1.]
{'I_diff': 0.25, 'T_diff': 0.75, 'N0': 1734.7635823601158, 'h_N': 10.6108582994612, 'r0': 0.7638684619644935, 'a0': 0.0020727094077283856, 'h0': 1.866876446236291, 'alpha0': 0.0008216525619272685, 'eta0': 2.489407651194691, 'delta': 0.031204340170896665, 'n': 1.111420764646313, 'nu': 1.8676559138225128, 'a_scale': 2.9826373525117367, 'id': 227600}	2	[0,1]	[[[ 0.47342562,9478.41542 , 24.24134753, 42.1037906 ], [1734.763 , 0. , 0. , 0. ]]]	[[[9478.41542 , 16.3872708, 12.3749833], [ 0. , 0. , 0. ]]]	[[[0.00000033,0.00000033,0.00000033,0.00000033], [0.00000033,0. ,0. ,0. ]]]	[[[0.00000033,0.00000033,0.00000033], [0. ,0. ,0. ]]]	[[[0. ,0.00000033,0.00000033], [0. ,0. ,0. ]]]	[0.965,0.035]
{'I_diff': 0.5, 'T_diff': 0.75, 'N0': 1580.4564771731891, 'h_N': 7.643233141971079, 'r0': 1.5506534127375502, 'a0': 0.0015245586832655503, 'h0': 0.9385755397829431, 'alpha0': 0.0004620097327928933, 'eta0': 2.7142516091492195, 'delta': 0.03296612309173246, 'n': 1.5978907218153198, 'nu': 1.482840291553951, 'a_scale': 2.329360623237772, 'id': 228400}	1	[0]	[[[ 0.24752207,6119.75398 , 83.1359631 , 266.316635 ]]]	[[[6119.75398 , 52.4299547, 144.32209 ]]]	[[[0.00000033,0.00000033,0.00000033,0.00000033]]]	[[[0.00000033,0.00000033,0.00000033]]]	[[[0. ,0.00000033,0.00000033]]]	[1.]
{'I_diff': 0.5, 'T_diff': 0.75, 'N0': 853.7481476116196, 'h_N': 11.180780935029297, 'r0': 1.1903433873692664, 'a0': 0.0018354088197564578, 'h0': 2.2602180965371175, 'alpha0': 0.000466873536213865, 'eta0': 3.5782383773892636, 'delta': 0.0468574821852028, 'n': 1.3092817063603903, 'nu': 1.655148151057869, 'a_scale': 3.692532939702797, 'id': 215600}	1	[0]	[[[ 2.95918017,2987.00784 , 189.4196181 , 112.9154641 ]]]	[[[2987.00784 , 122.827037 , 83.0079416]]]	[[[2.83711288,0.43259378,1.12344966,0.79740597]]]	[[[0.43259378,1.35369862,0.99902179]]]	[[[0. ,0.90493158,0.29285154]]]	[1.]
{'I_diff': 0.5, 'T_diff': 0.5, 'N0': 708.8655731906747, 'h_N': 10.488363502130616, 'r0': 1.068048414297396, 'a0': 0.0012531547887824441, 'h0': 1.5554989602857554, 'alpha0': 0.000614080631645989, 'eta0': 4.326982134284204, 'delta': 0.059768513446383925, 'n': 1.3427093367223406, 'nu': 1.0176665199317425, 'a_scale': 3.0652606769964033, 'id': 202600}	1	[1]	[[[398.45687 ,303.053303,606.652015, 0. ]]]	[[[303.053303, 0. , 0. ]]]	[[[0.55562038,2.20503191,0.55402336,0. ]]]	[[[2.20503191,0. ,0. ]]]	[[[0. ,0.55402336,0. ]]]	[1.]
{'I_diff': 0.75, 'T_diff': 0.25, 'N0': 1630.7915505207368, 'h_N': 15.945569803229565, 'r0': 1.2699475895830552, 'a0': 0.001196314420027557, 'h0': 1.411183379595272, 'alpha0': 0.0007397106007332354, 'eta0': 1.6828442709836513, 'delta': 0.04674958642501499, 'n': 1.9656184058940305, 'nu': 1.7563835102802856, 'a_scale': 1.2973500459891607, 'id': 228800}	1	[1]	[[[ 0.64871837,8771.65882 , 29.30386498, 53.2679725 ]]]	[[[8771.65882 , 22.4485448, 0. ]]]	[[[0.00000033,0.00000033,0.00000033,0.00000033]]]	[[[0.00000033,0.00000033,0. ]]]	[[[0. ,0.00000033,0.00000033]]]	[1.]
{'I_diff': 0.5, 'T_diff': 0.25, 'N0': 1325.9498789771424, 'h_N': 8.45400884308054, 'r0': 1.9737819305415882, 'a0': 0.0013059050363998736, 'h0': 0.885241937979182, 'alpha0': 0.0007940819079775522, 'eta0': 3.264688804751413, 'delta': 0.053784103821978284, 'n': 1.938458986662741, 'nu': 1.632857025377664, 'a_scale': 3.336836606358478, 'id': 192800}	1	[0]	[[[ 131.762517,3996.36319 , 334.456505, 177.93555 ]]]	[[[3996.36319 , 157.777983, 161.076005]]]	[[[1.79805201,0.65941457,1.46367763,0.44010132]]]	[[[0.65941457,1.66043389,0.45997217]]]	[[[0. ,1.30901053,0.25204404]]]	[1.]
{'I_diff': 1.0, 'T_diff': 1.0, 'N0': 2096.7807436675203, 'h_N': 19.104506396385155, 'r0': 1.5515554327906071, 'a0': 0.0017469911959805862, 'h0': 2.1131769066683734, 'alpha0': 0.0002853973335021359, 'eta0': 3.159326444127082, 'delta': 0.05430604687757604, 'n': 1.759797197754935, 'nu': 1.5806406875434211, 'a_scale': 1.5851710773267609, 'id': 223800}	2	[0,1]	[[[ 0.82724281,10112.607 , 209.9657294 , 112.3767874 ], [ 101.7404 , 7349.80068 , 505.061872 , 175.861051 ]]]	[[[10112.607 , 88.7555614, 68.9922804], [ 7349.80068 , 240.672764 , 175.861051 ]]]	[[[0.03565056,0.03387727,0.32349859,0.17459888], [2.53379751,0.52438932,1.2459368 ,1.04063452]]]	[[[0.03387727,0.08878006,0.20429308], [0.52438932,1.47069826,1.04063452]]]	[[[0. ,0.59809335,0.32258846], [0. ,1.08358241,0. ]]]	[0.985,0.015]
{'I_diff': 0.75, 'T_diff': 1.0, 'N0': 1599.5606389246543, 'h_N': 18.218058354551303, 'r0': 0.8308198284975541, 'a0': 0.0013893232099487787, 'h0': 1.7590073620139108, 'alpha0': 0.000860608995466312, 'eta0': 1.6641477535910865, 'delta': 0.0478414497856261, 'n': 1.9336172929270625, 'nu': 1.7039025386275006, 'a_scale': 1.644106402789816, 'id': 229400}	1	[0]	[[[ 1.19284035,8558.53033 , 41.685875 , 42.0886907 ]]]	[[[8558.53033 , 27.900001 , 22.3077597]]]	[[[0.00000033,0.00000033,0.00000033,0.00000033]]]	[[[0.00000033,0.00000033,0.00000033]]]	[[[0. ,0.00000033,0.00000033]]]	[1.]
{'I_diff': 1.0, 'T_diff': 0.5, 'N0': 864.4783843577231, 'h_N': 14.792838893245232, 'r0': 1.3215341733781756, 'a0': 0.000832710906786664, 'h0': 2.2933374647004854, 'alpha0': 0.0008214851213746025, 'eta0': 2.1561888208432087, 'delta': 0.04426686161736539, 'n': 1.1736979089397472, 'nu': 1.08633000996284, 'a_scale': 1.4572268822871042, 'id': 217000}	1	[0]	[[[ 2.88964346,2418.12384 , 249.0282249 , 136.0177139 ]]]	[[[2418.12384 , 186.204893, 128.901848]]]	[[[1.70280358,0.49672837,0.97334527,0.60210239]]]	[[[0.49672837,1.12275133,0.61740559]]]	[[[0. ,0.55109579,0.32719266]]]	[1.]
{'I_diff': 1.0, 'T_diff': 0.75, 'N0': 562.631949188048, 'h_N': 9.083698678768112, 'r0': 1.0431832355579997, 'a0': 0.0005842769138289729, 'h0': 1.2310232163106858, 'alpha0': 0.0006474389626695679, 'eta0': 5.136393788214006, 'delta': 0.05364317085816863, 'n': 1.4634960850495906, 'nu': 1.7871610866925116, 'a_scale': 3.116363859177622, 'id': 230000}	1	[1]	[[[424.952235 , 41.3209904,368.982484 , 0. ]]]	[[[41.3209904, 0. , 0. ]]]	[[[0.00000033,0.00000033,0.00000033,0. ]]]	[[[0.00000033,0. ,0. ]]]	[[[0. ,0.00000033,0. ]]]	[1.]
{'I_diff': 0.25, 'T_diff': 0.5, 'N0': 1444.8514166487148, 'h_N': 9.741591800948958, 'r0': 1.8428573974183402, 'a0': 0.000745816767435793, 'h0': 0.9958547664809378, 'alpha0': 0.0007330824906206216, 'eta0': 1.4451492791679446, 'delta': 0.047513637703504655, 'n': 1.8851278762015604, 'nu': 1.7370960655438803, 'a_scale': 3.362609860409567, 'id': 230600}	1	[0]	[[[ 0.2898892,7364.7377 , 40.7415204, 82.9885642]]]	[[[7364.7377 , 24.9684303, 36.9391397]]]	[[[0.00000033,0.00000033,0.00000033,0.00000033]]]	[[[0.00000033,0.00000033,0.00000033]]]	[[[0. ,0.00000033,0.00000033]]]	[1.]
{'I_diff': 0.5, 'T_diff': 0.25, 'N0': 1961.5117549896913, 'h_N': 17.200188354261122, 'r0': 1.6996460979560672, 'a0': 0.001992592233795761, 'h0': 0.686844912100219, 'alpha0': 0.00031138991036487205, 'eta0': 3.6719041353027912, 'delta': 0.041288597971785274, 'n': 1.6207662003503862, 'nu': 1.1299464759361308, 'a_scale': 4.413372392218841, 'id': 231200}	1	[1]	[[[1876.94862 , 11.8460356, 194.439369 , 0. ]]]	[[[11.8460356, 0. , 0. ]]]	[[[0.00000033,0.00000033,0.00000033,0. ]]]	[[[0.00000033,0. ,0. ]]]	[[[0. ,0.00000033,0. ]]]	[1.]
{'I_diff': 1.0, 'T_diff': 0.25, 'N0': 1496.984896347018, 'h_N': 12.375582799185805, 'r0': 1.3149159337726446, 'a0': 0.0009035295964777864, 'h0': 2.124373620922221, 'alpha0': 0.0006628740085925642, 'eta0': 3.0566753411099974, 'delta': 0.05915071638267716, 'n': 1.8336922599478636, 'nu': 1.3470610216765193, 'a_scale': 3.8833555689003343, 'id': 207200}	1	[1]	[[[ 186.152521,4868.59173 , 486.301616, 102.53671 ]]]	[[[4868.59173 , 229.784296, 102.53671 ]]]	[[[1.8395187 ,0.65089309,1.14233435,0.69243997]]]	[[[0.65089309,1.51756233,0.69243997]]]	[[[0. ,0.83108492,0. ]]]	[1.]
{'I_diff': 1.0, 'T_diff': 0.5, 'N0': 644.9377179981985, 'h_N': 7.5629894165310585, 'r0': 1.9605491626888067, 'a0': 0.001085616784634413, 'h0': 1.0459988049377495, 'alpha0': 0.00028770062933044117, 'eta0': 1.417258862188793, 'delta': 0.030068686183332447, 'n': 1.5888873968870443, 'nu': 1.2971953927949251, 'a_scale': 3.847261193343488, 'id': 229800}	1	[0]	[[[ 12.7298298, 88.3239261,182.0496377,299.012845 ]]]	[[[ 88.3239261,104.549867 ,168.406782 ]]]	[[[0.,0.,0.,0.]]]	[[[0.,0.,0.]]]	[[[0.,0.,0.]]]	[1.]
{'I_diff': 1.0, 'T_diff': 0.25, 'N0': 685.7347978246706, 'h_N': 8.725723645965891, 'r0': 0.6347391917946996, 'a0': 0.0014143604137497792, 'h0': 1.996734497266402, 'alpha0': 0.0007660074202494517, 'eta0': 5.115308570934187, 'delta': 0.04480732627340288, 'n': 1.323315833862519, 'nu': 1.5942365902845712, 'a_scale': 2.8764564075626238, 'id': 213600}	2	[1,1]	[[[ 96.3570572,1962.82728 , 192.079832 , 66.500355 ], [ 442.67241 , 342.771462 , 517.87776 , 0. ]]]	[[[1962.82728 , 130.739048, 66.500355], [ 342.771462, 0. , 0. ]]]	[[[1.57460088,0.72371424,1.22839596,0.48764824], [0.5340305 ,2.27484462,0.69490031,0. ]]]	[[[0.72371424,1.4258004 ,0.48764824], [2.27484462,0. ,0. ]]]	[[[0. ,0.8448696 ,0. ], [0. ,0.69490031,0. ]]]	[0.985,0.015]
{'I_diff': 0.5, 'T_diff': 1.0, 'N0': 1208.286071949256, 'h_N': 5.9989650077486365, 'r0': 1.3258979689838841, 'a0': 0.0010723700142481912, 'h0': 1.1758520569524067, 'alpha0': 0.0005790229400770438, 'eta0': 3.071392377062959, 'delta': 0.038912016014204964, 'n': 1.92444831383207, 'nu': 1.8367333531886203, 'a_scale': 2.8514384710152267, 'id': 231800}	1	[0]	[[[ 0.21405211,5880.45814 , 43.5641849 , 90.1466893 ]]]	[[[5880.45814 , 26.554058 , 43.0101623]]]	[[[0.00000033,0.00000033,0.00000033,0.00000033]]]	[[[0.00000033,0.00000033,0.00000033]]]	[[[0. ,0.00000033,0.00000033]]]	[1.]
{'I_diff': 0.5, 'T_diff': 0.5, 'N0': 566.697292409216, 'h_N': 11.481305897582262, 'r0': 0.5652424908622398, 'a0': 0.0014192618672667968, 'h0': 1.9171709520238058, 'alpha0': 0.0006393679765006521, 'eta0': 2.4501250653048223, 'delta': 0.049712076819834077, 'n': 1.1417508664257578, 'nu': 1.6539770400092595, 'a_scale': 3.012791878380819, 'id': 231400}	1	[0]	[[[ 1.45812935,2520.81266 , 68.0695324 , 51.5103694 ]]]	[[[2520.81266 , 37.0446555, 27.8754982]]]	[[[0.,0.,0.,0.]]]	[[[0.,0.,0.]]]	[[[0.,0.,0.]]]	[1.]
{'I_diff': 0.25, 'T_diff': 0.25, 'N0': 875.5947679162759, 'h_N': 19.506491994665254, 'r0': 1.9855565044503147, 'a0': 0.001179284309387253, 'h0': 0.9422552922245102, 'alpha0': 0.0005493956594973896, 'eta0': 4.911628126304965, 'delta': 0.033989999995833575, 'n': 1.3182504582492536, 'nu': 1.8036473517271512, 'a_scale': 3.8529795762468537, 'id': 208000}	1	[0]	[[[ 21.6890353,2150.05143 , 178.9060228, 227.9333895]]]	[[[2150.05143 , 75.3861328, 153.64712 ]]]	[[[2.48560951,0.6479726 ,1.36856106,0.44669461]]]	[[[0.6479726 ,1.50355336,0.4982423 ]]]	[[[0. ,1.30150071,0.34082543]]]	[1.]
{'I_diff': 1.0, 'T_diff': 0.5, 'N0': 988.1538755335089, 'h_N': 15.16495532781728, 'r0': 1.4723191190144764, 'a0': 0.000638801369087444, 'h0': 1.810940840224689, 'alpha0': 0.00023011583789256433, 'eta0': 3.65483731614162, 'delta': 0.046629102080585225, 'n': 1.240192128455564, 'nu': 1.3021523312926933, 'a_scale': 2.474270016375629, 'id': 210600}	1	[0]	[[[ 94.4977997,729.183758 ,790.392824 ,248.86309 ]]]	[[[729.183758,175.06045 ,123.617477]]]	[[[1.50779847,0.91390002,0.4744495 ,0.26725635]]]	[[[0.91390002,0.76552266,0.61652484]]]	[[[0. ,0.7334552 ,0.60053929]]]	[1.]
{'I_diff': 1.0, 'T_diff': 0.5, 'N0': 601.3266644902121, 'h_N': 13.938537940377936, 'r0': 0.8200869709836126, 'a0': 0.0012407812438336796, 'h0': 1.7332800156913395, 'alpha0': 0.0004933194687261518, 'eta0': 4.826487705122081, 'delta': 0.051579564446835646, 'n': 1.2105178974134376, 'nu': 1.3964489877443775, 'a_scale': 3.7974731157709254, 'id': 213800}	1	[1]	[[[331.148644,332.521865,599.593301, 0. ]]]	[[[332.521865, 0. , 0. ]]]	[[[0.60277641,2.03012404,0.50253035,0. ]]]	[[[2.03012404,0. ,0. ]]]	[[[0. ,0.50253035,0. ]]]	[1.]
{'I_diff': 0.5, 'T_diff': 1.0, 'N0': 2102.850556424335, 'h_N': 10.978688356595931, 'r0': 1.077745270965323, 'a0': 0.0014564338632749546, 'h0': 1.5142102251697462, 'alpha0': 0.00031249278059554154, 'eta0': 5.052002979152597, 'delta': 0.03850762805165388, 'n': 1.0818829286600993, 'nu': 1.4013078034443969, 'a_scale': 3.469284760318908, 'id': 212600}	2	[0,1]	[[[ 512.250845,4128.49867 , 804.181118, 240.188873], [2102.84986 , 0. , 0. , 0. ]]]	[[[4128.49867 , 440.153093, 122.852808], [ 0. , 0. , 0. ]]]	[[[1.16304397,1.06346145,1.11900284,0.35044434], [0.00000033,0. ,0. ,0. ]]]	[[[1.06346145,1.47825928,0.59839567], [0. ,0. ,0. ]]]	[[[0. ,1.46632689,0.37893505], [0. ,0. ,0. ]]]	[0.8,0.2]
{'I_diff': 0.75, 'T_diff': 0.75, 'N0': 1515.8000525609386, 'h_N': 7.7074045463793075, 'r0': 0.677073593456446, 'a0': 0.0018030733689315378, 'h0': 0.8623282008903612, 'alpha0': 0.0007751765414388413, 'eta0': 1.3696755028486474, 'delta': 0.056992313752259535, 'n': 1.3050218850715907, 'nu': 1.2240950187201571, 'a_scale': 3.915592264639842, 'id': 194000}	1	[0]	[[[ 552.560838 ,1962.05567 , 496.89508 , 194.2078159]]]	[[[1962.05567 , 231.015694, 117.127616]]]	[[[0.83112215,1.43728796,1.31234159,0.51809433]]]	[[[1.43728796,2.09992301,0.97231649]]]	[[[0. ,1.85736137,0.76568748]]]	[1.]
{'I_diff': 0.75, 'T_diff': 0.75, 'N0': 917.5956736696171, 'h_N': 19.618157537759423, 'r0': 1.8696153071179582, 'a0': 0.0007466137573692575, 'h0': 0.6255668206858721, 'alpha0': 0.00024085548516271789, 'eta0': 2.739138463058753, 'delta': 0.039002574018475, 'n': 1.5426611290846357, 'nu': 1.8984642522271153, 'a_scale': 2.36459654227985, 'id': 232400}	1	[0]	[[[ 0.90524586,2477.46892 , 62.841679 , 255.619639 ]]]	[[[2477.46892 , 34.9626249, 142.32278 ]]]	[[[0.00000033,0.00000033,0.00000033,0.00000033]]]	[[[0.00000033,0.00000033,0.00000033]]]	[[[0. ,0.00000033,0.00000033]]]	[1.]
{'I_diff': 0.5, 'T_diff': 0.75, 'N0': 712.8967794440632, 'h_N': 14.321635452433185, 'r0': 1.699277481082007, 'a0': 0.0008775562024827567, 'h0': 0.6189201687012025, 'alpha0': 0.00044414911197600114, 'eta0': 5.105335496925911, 'delta': 0.030334969715931002, 'n': 1.6142268546124692, 'nu': 1.0608666325828842, 'a_scale': 2.6879142968778655, 'id': 231600}	2	[1,1]	[[[504.705214 , 21.8412872,304.6378819, 54.0535802], [413.264091 , 31.6246396,259.601831 ,157.407507 ]]]	[[[21.8412872,50.1105639, 0. ], [31.6246396, 0. , 0. ]]]	[[[0.03142325,0.07770899,0.03845343,0.3585894 ], [0.00000033,0.00000033,0.00000033,0.00000033]]]	[[[0.07770899,0.88376591,0. ], [0.00000033,0. ,0. ]]]	[[[0. ,0.18702831,0.3585894 ], [0. ,0.00000033,0.00000033]]]	[0.92,0.08]
{'I_diff': 1.0, 'T_diff': 1.0, 'N0': 2137.6085832361787, 'h_N': 7.334223744702925, 'r0': 1.8011356380688912, 'a0': 0.0013880462765943698, 'h0': 1.7289200247288907, 'alpha0': 0.0005419745865876103, 'eta0': 3.6304424004587315, 'delta': 0.03982122156054531, 'n': 1.9007877103064488, 'nu': 1.4072145514901622, 'a_scale': 4.0096262564585965, 'id': 214200}	5	[0,1,0,0,1]	[[[ 646.498852 ,4697.6497 , 866.865309 , 170.6376595], [1864.98848 , 559.732744 , 285.9662417, 34.9109448], [ 535.753852 ,5276.83959 , 755.300923 , 194.1937891], [ 567.527605 ,5142.12436 , 785.428817 , 185.3581368], [1854.94909 , 589.783944 , 289.9413225, 37.5827555]]]	[[[4697.6497 , 206.122611 , 66.1420595], [ 559.732744 , 81.6681917, 0. ], [5276.83959 , 186.03124 , 90.4126341], [5142.12436 , 192.804583 , 81.3820068], [ 589.783944 , 83.1799835, 0. ]]]	[[[1.19891419,1.01208671,1.10804266,0.45248818], [0.28429066,4.17067943,1.64704814,2.10005336], [1.38963169,0.88326844,1.18452164,0.57380377], [1.37349964,0.92832293,1.2283605 ,0.4246334 ], [0.27679573,3.81247471,1.52338323,1.99351381]]]	[[[1.01208671,2.43124691,1.12744545], [4.17067943,3.5487784 ,0. ], [0.88326844,2.10465624,1.19064435], [0.92832293,2.58379031,0.93550259], [3.81247471,3.21427459,0. ]]]	[[[0. ,1.34252413,0.75029901], [0. ,2.02108786,2.10005336], [0. ,1.3583604 ,0.69287565], [0. ,1.50447835,0.75308096], [0. ,1.86271529,1.99351381]]]	[0.885,0.07 ,0.025,0.015,0.005]
{'I_diff': 0.75, 'T_diff': 1.0, 'N0': 1480.2510914460847, 'h_N': 17.71590431308705, 'r0': 1.008540463540434, 'a0': 0.0020683481700604655, 'h0': 1.56225581781194, 'alpha0': 0.00046101868863270543, 'eta0': 3.7870403263112413, 'delta': 0.057236558561117166, 'n': 1.9948051006948622, 'nu': 1.596047932116481, 'a_scale': 3.9556069872489465, 'id': 232600}	1	[1]	[[[1452.22614 , 9.19909887, 68.4893194 , 0. ]]]	[[[9.19909887,0. ,0. ]]]	[[[0.00000033,0.00000033,0.00000033,0. ]]]	[[[0.00000033,0. ,0. ]]]	[[[0. ,0.00000033,0. ]]]	[1.]
{'I_diff': 1.0, 'T_diff': 0.25, 'N0': 1492.4031989627588, 'h_N': 19.103596958322697, 'r0': 0.6770521083686811, 'a0': 0.0010434546172874057, 'h0': 0.9494496821032347, 'alpha0': 0.00026358879181339527, 'eta0': 2.094044223050664, 'delta': 0.04360482374227734, 'n': 1.1377599954406885, 'nu': 1.6644492408730582, 'a_scale': 3.9042740478315694, 'id': 232800}	1	[0]	[[[ 1.83349388,6264.16629 , 90.5704409 , 198.9057499 ]]]	[[[6264.16629 , 46.2229576, 152.260068 ]]]	[[[0.00000033,0.00000033,0.00000033,0.00000033]]]	[[[0.00000033,0.00000033,0.00000033]]]	[[[0. ,0.00000033,0.00000033]]]	[1.]
{'I_diff': 0.75, 'T_diff': 0.75, 'N0': 1363.0897091221623, 'h_N': 11.747253273718231, 'r0': 0.6748044916565423, 'a0': 0.0018765055752084068, 'h0': 1.0147901406688007, 'alpha0': 0.0005783330950507819, 'eta0': 3.6501097633663595, 'delta': 0.043854643003876176, 'n': 1.7040753640134185, 'nu': 1.7868199989465539, 'a_scale': 2.4489997408345268, 'id': 210000}	2	[0,1]	[[[ 191.836123 ,3777.59819 , 266.9169663 , 198.7486048 ], [1319.65317 , 16.2729536 , 58.3833453 , 8.67545181]]]	[[[3777.59819 , 58.5088873, 148.750183 ], [ 16.2729536, 23.111027 , 0. ]]]	[[[1.55698336,0.73162748,1.46087015,0.49916859], [0.00361321,0.11577295,0.05386649,0.61499703]]]	[[[0.73162748,1.40686562,0.60088545], [0.11577295,0.5964788 ,0. ]]]	[[[0. ,1.50234545,0.20519558], [0. ,0.45378532,0.61499703]]]	[0.995,0.005]
{'I_diff': 1.0, 'T_diff': 0.75, 'N0': 1342.3410465375664, 'h_N': 16.396917101835804, 'r0': 0.6323943076801424, 'a0': 0.0019927104869075507, 'h0': 1.8480676622519652, 'alpha0': 0.0004997882816966585, 'eta0': 3.0467831725378787, 'delta': 0.056983404452415946, 'n': 1.2625627031366977, 'nu': 1.3495610209502484, 'a_scale': 3.766455934827164, 'id': 217200}	4	[1,1,1,1]	[[[ 799.256333 ,1329.07168 , 695.713195 , 4.91796622], [ 801.071759 ,1317.30018 , 691.099477 , 4.50637455], [ 796.226455 ,1331.14069 , 688.340418 , 5.19711827], [ 797.79078 ,1320.51903 , 688.887272 , 4.55877605]]]	[[[1329.07168 , 132.964231, 0. ], [1317.30018 , 138.147 , 0. ], [1331.14069 , 144.595089, 0. ], [1320.51903 , 145.698039, 0. ]]]	[[[0.65388741,1.78544792,0.95416108,2.23427307], [0.65301178,1.80680803,0.96264433,2.51258096], [0.65760464,1.78099024,0.96958288,2.08549805], [0.65778152,1.8032214 ,0.97336523,2.4870345 ]]]	[[[1.78544792,2.54127091,0. ], [1.80680803,2.44374115,0. ], [1.78099024,2.25072986,0. ], [1.8032214 ,2.20485265,0. ]]]	[[[0. ,1.10603487,2.23427307], [0. ,1.13070349,2.51258096], [0. ,1.1566098 ,2.08549805], [0. ,1.17445595,2.4870345 ]]]	[0.425,0.245,0.225,0.105]
{'I_diff': 1.0, 'T_diff': 0.75, 'N0': 1641.1021009006272, 'h_N': 9.207058175021373, 'r0': 1.4606727008510552, 'a0': 0.001105302916464423, 'h0': 1.0027585323852692, 'alpha0': 0.0007859474760570693, 'eta0': 2.4632680913150264, 'delta': 0.03717612938273892, 'n': 1.7148569626651005, 'nu': 1.7659895672075345, 'a_scale': 3.5383657372624544, 'id': 233200}	1	[0]	[[[ 0.27760183,8153.3203 , 40.6117591 , 106.2027342 ]]]	[[[8153.3203 , 22.2249324, 63.1128729]]]	[[[0.00000033,0.00000033,0.00000033,0.00000033]]]	[[[0.00000033,0.00000033,0.00000033]]]	[[[0. ,0.00000033,0.00000033]]]	[1.]
{'I_diff': 0.25, 'T_diff': 0.5, 'N0': 1135.5728220687906, 'h_N': 8.6257908575039, 'r0': 1.2192918856816028, 'a0': 0.001660348209061446, 'h0': 1.2869249001404868, 'alpha0': 0.00025729040732262856, 'eta0': 2.970791631124629, 'delta': 0.03513020721824483, 'n': 1.091379710512224, 'nu': 1.007106484276497, 'a_scale': 2.246800086198648, 'id': 205000}	2	[0,1]	[[[ 509.446625 , 337.550838 , 883.173048 , 43.3891545], [1135.57244 , 0. , 0. , 0. ]]]	[[[337.550838 ,662.970623 , 16.4846544], [ 0. , 0. , 0. ]]]	[[[0.5766447 ,2.6368707 ,0.53854111,0.44294104], [0.00000033,0. ,0. ,0. ]]]	[[[2.6368707 ,0.64208784,1.07421047], [0. ,0. ,0. ]]]	[[[0. ,1.1168406 ,0.98377759], [0. ,0. ,0. ]]]	[0.995,0.005]
{'I_diff': 1.0, 'T_diff': 0.5, 'N0': 1594.4425372809392, 'h_N': 17.930968686054065, 'r0': 1.959679978265509, 'a0': 0.0007276460737179549, 'h0': 1.668061815652631, 'alpha0': 0.0006365440705937411, 'eta0': 4.507977880515973, 'delta': 0.04769709249058345, 'n': 1.7058104613486944, 'nu': 1.66627634266539, 'a_scale': 4.694482727568824, 'id': 207400}	5	[0,0,1,1,1]	[[[ 348.77876 ,3139.86042 , 852.0175822, 194.2052133], [ 345.220462 ,3175.90892 , 845.6840015, 194.2440235], [1136.21972 , 844.970057 , 606.820533 , 74.5414543], [1182.40325 , 708.506146 , 569.825911 , 67.3792779], [1150.38437 , 778.875376 , 601.764908 , 73.8256102]]]	[[[3139.86042 , 83.0225602, 150.211942 ], [3175.90892 , 82.6404935, 149.634979 ], [ 844.970057 , 0. , 0. ], [ 708.506146 , 0. , 0. ], [ 778.875376 , 0. , 0. ]]]	[[[1.28406983,0.9669714 ,0.75653835,0.22876602], [1.29239502,0.9601221 ,0.76006842,0.2278787 ], [0.41606592,2.41619562,0.84941818,0.81815854], [0.42800163,3.12695338,0.97697207,0.96031852], [0.42130887,2.73874282,0.86854111,0.85533117]]]	[[[0.9669714 ,1.59829908,0.25456818], [0.9601221 ,1.39339019,0.26128619], [2.41619562,0. ,0. ], [3.12695338,0. ,0. ], [2.73874282,0. ,0. ]]]	[[[0. ,0.72819295,0.50877596], [0. ,0.73013127,0.50097117], [0. ,0.84941818,0.81815854], [0. ,0.97697207,0.96031852], [0. ,0.86854111,0.85533117]]]	[0.82 ,0.155,0.015,0.005,0.005]
{'I_diff': 1.0, 'T_diff': 0.5, 'N0': 1778.3313220227396, 'h_N': 9.146942069171498, 'r0': 0.6076484250934187, 'a0': 0.0005814708610070492, 'h0': 1.0667031486548046, 'alpha0': 0.000751869472080939, 'eta0': 1.5239562848948298, 'delta': 0.042668961003106534, 'n': 1.4495678285419142, 'nu': 1.306303198540026, 'a_scale': 4.358621574521447, 'id': 226600}	1	[0]	[[[ 1.10750222,6763.52113 , 153.1168545 , 302.276597 ]]]	[[[6763.52113 , 63.867555, 169.591699]]]	[[[0.18076684,0.13291156,0.77734122,0.29848649]]]	[[[0.13291156,0.22684414,0.11776733]]]	[[[0. ,1.35505694,0.64492098]]]	[1.]
{'I_diff': 1.0, 'T_diff': 1.0, 'N0': 2210.312969790354, 'h_N': 7.73008871603694, 'r0': 1.861918251455644, 'a0': 0.0015133447913363944, 'h0': 1.9568531598913503, 'alpha0': 0.0008288765869616599, 'eta0': 3.3587365476814353, 'delta': 0.0510317856231676, 'n': 1.2011566245011558, 'nu': 1.147723517910249, 'a_scale': 4.601020771458164, 'id': 211000}	1	[1]	[[[1183.10497,1854.02292,1987.28742, 0. ]]]	[[[1854.02292, 0. , 0. ]]]	[[[0.70577867,1.87329393,0.59861198,0. ]]]	[[[1.87329393,0. ,0. ]]]	[[[0. ,0.59861198,0. ]]]	[1.]
{'I_diff': 0.25, 'T_diff': 1.0, 'N0': 939.015203089589, 'h_N': 15.407398175934901, 'r0': 1.3553276862737762, 'a0': 0.000762192159808229, 'h0': 1.6811760777852904, 'alpha0': 0.0007865188296177246, 'eta0': 2.172927083377118, 'delta': 0.03566801938669175, 'n': 1.048274408151904, 'nu': 1.557587966140123, 'a_scale': 2.8751756501519887, 'id': 234200}	1	[0]	[[[ 0.48091087,4662.9374 , 43.71491058, 71.2393701 ]]]	[[[4662.9374 , 34.6851675, 15.868678 ]]]	[[[0.00000033,0.00000033,0.00000033,0.00000033]]]	[[[0.00000033,0.00000033,0.00000033]]]	[[[0. ,0.00000033,0.00000033]]]	[1.]
{'I_diff': 0.75, 'T_diff': 0.75, 'N0': 711.2022053139088, 'h_N': 11.878587403624927, 'r0': 1.9835571877912175, 'a0': 0.0017258739979554962, 'h0': 2.2418952663216283, 'alpha0': 0.00039825042790776353, 'eta0': 3.648531100558625, 'delta': 0.04130174172766307, 'n': 1.0644746779316328, 'nu': 1.2386554987928249, 'a_scale': 3.34261143635514, 'id': 216400}	1	[0]	[[[ 78.9128185,402.832454 ,807.574693 ,107.9809828]]]	[[[402.832454 ,274.130494 , 28.9740299]]]	[[[1.56454295,1.44168907,0.38434647,0.87334832]]]	[[[1.44168907,1.26277583,1.81444789]]]	[[[0. ,0.93764213,1.29084542]]]	[1.]
{'I_diff': 1.0, 'T_diff': 0.75, 'N0': 720.4732847523223, 'h_N': 12.954024830197708, 'r0': 1.2577706026107809, 'a0': 0.0008957552101743033, 'h0': 0.6470546891411167, 'alpha0': 0.00045471540747802356, 'eta0': 4.236508689147231, 'delta': 0.031421179542132666, 'n': 1.1141968669887758, 'nu': 1.722590169902806, 'a_scale': 3.351428753089103, 'id': 226800}	1	[0]	[[[ 2.93392322,1245.36035 , 162.4621406 , 268.103748 ]]]	[[[1245.36035 , 24.7637216, 113.184291 ]]]	[[[1.15297368,0.58422792,0.90661128,0.202147 ]]]	[[[0.58422792,0.56932207,0.19136912]]]	[[[0. ,1.1314612 ,0.37358873]]]	[1.]
{'I_diff': 0.5, 'T_diff': 0.5, 'N0': 1346.577834763261, 'h_N': 6.827901415756593, 'r0': 1.6361638206288858, 'a0': 0.00085651441499989, 'h0': 1.9175380045050376, 'alpha0': 0.0006753521351519462, 'eta0': 4.03144586528793, 'delta': 0.03686239348074642, 'n': 1.0713297664384607, 'nu': 1.922032292535143, 'a_scale': 1.350200738145996, 'id': 234600}	1	[0]	[[[ 0.16666853,7274.51137 , 27.99776892, 39.64475745]]]	[[[7274.51137 , 19.4444242 , 8.14096005]]]	[[[0.,0.,0.,0.]]]	[[[0.,0.,0.]]]	[[[0.,0.,0.]]]	[1.]
{'I_diff': 0.25, 'T_diff': 1.0, 'N0': 1608.326883647836, 'h_N': 13.253614380377726, 'r0': 1.4872478293981692, 'a0': 0.0014101347733974827, 'h0': 1.85249379913214, 'alpha0': 0.0005903410976823553, 'eta0': 2.53475834248555, 'delta': 0.03902780181177355, 'n': 1.2061585633424503, 'nu': 1.2152108855050905, 'a_scale': 3.2856554489413377, 'id': 215000}	1	[0]	[[[ 56.1462252,5527.08661 , 342.3312284, 213.8717282]]]	[[[5527.08661 , 291.163896, 117.986168]]]	[[[2.62249531,0.49857389,1.56052254,0.6839396 ]]]	[[[0.49857389,1.6215085 ,0.92469018]]]	[[[0. ,1.22750895,0.39428453]]]	[1.]
{'I_diff': 1.0, 'T_diff': 0.5, 'N0': 786.1284327661924, 'h_N': 16.44779176758735, 'r0': 1.8803757756634676, 'a0': 0.0017119944002231934, 'h0': 1.2900408031771233, 'alpha0': 0.00032265781945530885, 'eta0': 3.307980415742322, 'delta': 0.0378201726169166, 'n': 1.1180423393732992, 'nu': 1.0876469570116165, 'a_scale': 2.055072958696443, 'id': 204200}	1	[0]	[[[113.192377 ,171.842964 ,691.235886 ,173.1417667]]]	[[[171.842964 ,303.224954 , 58.3435117]]]	[[[1.03582749,1.73878608,0.30990369,0.28327813]]]	[[[1.73878608,0.77140606,1.10679247]]]	[[[0. ,0.99959636,0.6622426 ]]]	[1.]
{'I_diff': 0.75, 'T_diff': 0.75, 'N0': 2092.530869363899, 'h_N': 9.16668578758409, 'r0': 1.0819952304669105, 'a0': 0.0015652153940194453, 'h0': 1.743541298726675, 'alpha0': 0.0007366916492217619, 'eta0': 4.472632159913325, 'delta': 0.05338981731707795, 'n': 1.4975354696433005, 'nu': 1.3328720321128047, 'a_scale': 3.9004692788171784, 'id': 235600}	1	[1]	[[[2013.69667 , 22.3294662, 194.272008 , 0. ]]]	[[[22.3294662, 0. , 0. ]]]	[[[0.00000033,0.00000033,0.00000033,0. ]]]	[[[0.00000033,0. ,0. ]]]	[[[0. ,0.00000033,0. ]]]	[1.]
{'I_diff': 0.75, 'T_diff': 1.0, 'N0': 1769.1194290406586, 'h_N': 7.816352669354174, 'r0': 1.736528821968443, 'a0': 0.0009005084134211523, 'h0': 0.9618836707238261, 'alpha0': 0.0002722125874665245, 'eta0': 5.0991679735886155, 'delta': 0.05771799123977766, 'n': 1.46384771183963, 'nu': 1.4523254916296593, 'a_scale': 2.573927909996155, 'id': 235800}	1	[1]	[[[1594.26634 , 33.3723698, 438.224826 , 0. ]]]	[[[33.3723698, 0. , 0. ]]]	[[[0.00000033,0.00000033,0.00000033,0. ]]]	[[[0.00000033,0. ,0. ]]]	[[[0. ,0.00000033,0. ]]]	[1.]
{'I_diff': 0.75, 'T_diff': 0.25, 'N0': 894.2417145210388, 'h_N': 9.324924567380368, 'r0': 1.6599457093250427, 'a0': 0.0015530834845013334, 'h0': 2.2097760372964688, 'alpha0': 0.0005646911428999492, 'eta0': 4.076060283070746, 'delta': 0.05293101851298433, 'n': 1.4587513498618432, 'nu': 1.1732906109715817, 'a_scale': 4.4103064033922355, 'id': 216000}	1	[1]	[[[462.321849,675.092867,813.658517, 0. ]]]	[[[675.092867, 0. , 0. ]]]	[[[0.69642971,1.85712538,0.55415733,0. ]]]	[[[1.85712538,0. ,0. ]]]	[[[0. ,0.55415733,0. ]]]	[1.]
{'I_diff': 1.0, 'T_diff': 0.75, 'N0': 957.6989731128072, 'h_N': 12.599596531155578, 'r0': 1.2225015470981515, 'a0': 0.0007215861695428024, 'h0': 0.7233396380645553, 'alpha0': 0.0002616829609331622, 'eta0': 4.197260666653433, 'delta': 0.05085167238241523, 'n': 1.9700164206444704, 'nu': 1.1998964347458436, 'a_scale': 1.1697009164541756, 'id': 236400}	1	[1]	[[[903.108878 , 13.1566767,147.898524 , 0. ]]]	[[[13.1566767, 0. , 0. ]]]	[[[0.00000033,0.00000033,0.00000033,0. ]]]	[[[0.00000033,0. ,0. ]]]	[[[0. ,0.00000033,0. ]]]	[1.]
{'I_diff': 0.75, 'T_diff': 1.0, 'N0': 739.0977960688746, 'h_N': 13.990640495857994, 'r0': 1.1179915103655018, 'a0': 0.000905448417609804, 'h0': 1.7735699397698141, 'alpha0': 0.000598340243333666, 'eta0': 3.9711125298838525, 'delta': 0.05327389326219106, 'n': 1.3385893047129627, 'nu': 1.032230045797367, 'a_scale': 2.5818328905309538, 'id': 216600}	1	[1]	[[[394.184357,314.011863,751.869385, 0. ]]]	[[[314.011863, 0. , 0. ]]]	[[[0.57408126,2.16131488,0.46109542,0. ]]]	[[[2.16131488,0. ,0. ]]]	[[[0. ,0.46109542,0. ]]]	[1.]
{'I_diff': 1.0, 'T_diff': 0.75, 'N0': 1355.2927014588572, 'h_N': 16.515564782331523, 'r0': 1.3098924149851845, 'a0': 0.0005955132854407622, 'h0': 0.9121590706261897, 'alpha0': 0.000518104704214389, 'eta0': 3.9864972632754396, 'delta': 0.04375024849512613, 'n': 1.1931599525372656, 'nu': 1.2184902366659527, 'a_scale': 3.868407996481293, 'id': 210800}	1	[1]	[[[ 309.220109,1647.19706 , 979.83806 , 352.001994]]]	[[[1647.19706, 0. , 0. ]]]	[[[1.08589726,1.49665163,0.68216738,0.68914762]]]	[[[1.49665163,0. ,0. ]]]	[[[0. ,0.68216738,0.68914762]]]	[1.]
{'I_diff': 0.25, 'T_diff': 0.25, 'N0': 992.2049842741635, 'h_N': 8.833988668424173, 'r0': 1.5062410949287102, 'a0': 0.0006888173746299201, 'h0': 1.6191892395718375, 'alpha0': 0.00047894037294845767, 'eta0': 5.17725188045986, 'delta': 0.03270667756262475, 'n': 1.1256714641802452, 'nu': 1.0361979822708136, 'a_scale': 1.8552621231750916, 'id': 233600}	1	[0]	[[[ 2.56067165,573.762624 ,460.608601 ,392.324208 ]]]	[[[573.762624,266.735482,206.572088]]]	[[[0.27285303,0.17974311,0.16497001,0.05476378]]]	[[[0.17974311,0.50594279,0.30807955]]]	[[[0. ,1.0643201 ,0.45227202]]]	[1.]
{'I_diff': 0.75, 'T_diff': 0.5, 'N0': 1456.5906299776793, 'h_N': 9.382389157275398, 'r0': 1.1584840282199478, 'a0': 0.0016272271753057157, 'h0': 0.8465495256374711, 'alpha0': 0.0004873839072172657, 'eta0': 3.727184080970155, 'delta': 0.03267374547324216, 'n': 1.527193457368277, 'nu': 1.5826277770586834, 'a_scale': 3.559206350591802, 'id': 219400}	1	[0]	[[[ 36.0900721,4294.76921 , 151.9787833, 346.583088 ]]]	[[[4294.76921 , 40.5353833, 208.537224 ]]]	[[[2.90756576,0.42988866,1.35579917,0.33907018]]]	[[[0.42988866,0.72887905,0.36791325]]]	[[[0. ,1.628515 ,0.31460388]]]	[1.]
{'I_diff': 1.0, 'T_diff': 0.25, 'N0': 1191.6205763138346, 'h_N': 5.610661209592743, 'r0': 0.5508126384033699, 'a0': 0.0009118395442732113, 'h0': 1.825045797246322, 'alpha0': 0.0002563460693856561, 'eta0': 2.3477280189513534, 'delta': 0.05382389151649382, 'n': 1.665092867654081, 'nu': 1.5060768582572803, 'a_scale': 3.3223211225342912, 'id': 236000}	1	[0]	[[[ 0.88427837,4883.54118 , 176.8652466 , 135.1950975 ]]]	[[[4883.54118 , 85.0313268, 113.053398 ]]]	[[[0.,0.,0.,0.]]]	[[[0.,0.,0.]]]	[[[0.,0.,0.]]]	[1.]
{'I_diff': 0.75, 'T_diff': 0.25, 'N0': 1409.106657902465, 'h_N': 6.091994200471877, 'r0': 1.901591797349714, 'a0': 0.0009002629730518361, 'h0': 1.2087459728939975, 'alpha0': 0.0005009915645765689, 'eta0': 3.0478722498771305, 'delta': 0.04604980733912512, 'n': 1.4170591180735914, 'nu': 1.102979858299474, 'a_scale': 4.259232331708117, 'id': 193600}	1	[0]	[[[ 139.929217,1040.05805 , 605.589937, 464.595436]]]	[[[1040.05805 , 220.174454, 301.341568]]]	[[[1.46238333,1.00820651,0.5520718 ,0.18783604]]]	[[[1.00820651,0.80786109,0.4041264 ]]]	[[[0. ,0.92998839,0.48180576]]]	[1.]
{'I_diff': 0.5, 'T_diff': 0.25, 'N0': 1458.3795486778133, 'h_N': 11.192394044531923, 'r0': 1.0482605594762502, 'a0': 0.001346425597488926, 'h0': 1.9510915959060418, 'alpha0': 0.0006342878536777465, 'eta0': 4.7299120397984105, 'delta': 0.03629449002411469, 'n': 1.6385089540434397, 'nu': 1.5457727213517785, 'a_scale': 1.1692640199259345, 'id': 221600}	1	[1]	[[[ 114.828837 ,5516.44074 , 293.1873301, 133.741228 ]]]	[[[5516.44074 , 262.953739, 0. ]]]	[[[2.17412003,0.54403271,1.78183594,0.6628578 ]]]	[[[0.54403271,1.82021697,0. ]]]	[[[0. ,1.48052746,0.6628578 ]]]	[1.]
{'I_diff': 0.25, 'T_diff': 0.5, 'N0': 1036.845797753797, 'h_N': 6.928311527753446, 'r0': 1.3552913573007963, 'a0': 0.0018495146842110392, 'h0': 1.810671820068276, 'alpha0': 0.0007954507867191995, 'eta0': 4.418713624034345, 'delta': 0.057049843671812775, 'n': 1.3410609883019258, 'nu': 1.2895545742812038, 'a_scale': 3.4420187052258875, 'id': 208200}	1	[0]	[[[ 209.557522 ,1993.34352 , 526.870944 , 117.8929726]]]	[[[1993.34352 , 283.511734, 59.508268]]]	[[[1.30280209,0.9389162 ,0.74483118,0.1189802 ]]]	[[[0.9389162 ,0.82854044,0.17294568]]]	[[[0. ,0.64812582,0.06401268]]]	[1.]
{'I_diff': 0.5, 'T_diff': 0.75, 'N0': 1533.6644470118317, 'h_N': 16.142999571531604, 'r0': 0.6145052195242651, 'a0': 0.0010956985147426023, 'h0': 1.4359340816329145, 'alpha0': 0.00047008592384190225, 'eta0': 3.2381122321335467, 'delta': 0.0470688491004181, 'n': 1.3379201882535212, 'nu': 1.712005673118589, 'a_scale': 4.708516752391624, 'id': 225200}	2	[0,0]	[[[ 115.619385 ,5630.73006 , 245.5471651, 179.6168703], [ 80.7812196,6300.10677 , 194.9632911, 147.5756888]]]	[[[5630.73006 , 50.2823281, 102.398084 ], [6300.10677 , 48.9908801, 80.2076681]]]	[[[2.33786359,0.49353368,1.46772127,0.64096808], [3.00412053,0.37155721,1.66545788,0.52321861]]]	[[[0.49353368,0.87046445,0.76452468], [0.37155721,0.82149772,0.72576585]]]	[[[0. ,1.75645261,0.53023167], [0. ,2.10503886,0.43134752]]]	[0.555,0.445]
{'I_diff': 0.5, 'T_diff': 0.5, 'N0': 786.3297584130393, 'h_N': 13.329375233613977, 'r0': 1.5913552406879052, 'a0': 0.0007902765986640461, 'h0': 0.8967430138118804, 'alpha0': 0.00044864833958098297, 'eta0': 4.0973937460692555, 'delta': 0.04877894635703134, 'n': 1.3115445981041511, 'nu': 1.7110888587027147, 'a_scale': 3.3915839665543457, 'id': 221800}	1	[0]	[[[ 8.82570565,1450.45737 , 196.0936146 , 244.7455555 ]]]	[[[1450.45737 , 80.4971116, 147.46697 ]]]	[[[2.69584113,0.64877592,0.80671984,0.27131129]]]	[[[0.64877592,1.39256944,0.38543104]]]	[[[0. ,0.90306458,0.23817177]]]	[1.]
{'I_diff': 0.75, 'T_diff': 0.75, 'N0': 721.8921469771058, 'h_N': 9.738238109333977, 'r0': 1.6225772165071035, 'a0': 0.0019841054423260706, 'h0': 0.6329845637503612, 'alpha0': 0.00039948442190165584, 'eta0': 5.220492656630355, 'delta': 0.05392883196406414, 'n': 1.3595849402994062, 'nu': 1.7018187355321328, 'a_scale': 2.0547038392997834, 'id': 238800}	1	[1]	[[[607.935099 , 21.9897099,285.495892 , 0. ]]]	[[[21.9897099, 0. , 0. ]]]	[[[0.00000033,0.00000033,0.00000033,0. ]]]	[[[0.00000033,0. ,0. ]]]	[[[0. ,0.00000033,0. ]]]	[1.]
{'I_diff': 0.5, 'T_diff': 0.75, 'N0': 2176.679208804075, 'h_N': 11.837449627667944, 'r0': 1.4890011402782222, 'a0': 0.0014883598828612258, 'h0': 1.5906300472353507, 'alpha0': 0.0006818230871387916, 'eta0': 3.61238785240548, 'delta': 0.04658177297729242, 'n': 1.1939884196313248, 'nu': 1.181356153741139, 'a_scale': 2.148431060926747, 'id': 212400}	1	[0]	[[[ 261.394502,6091.71025 , 705.586066, 249.767538]]]	[[[6091.71025 , 452.175465, 144.154681]]]	[[[1.69586866,0.72012346,1.21823973,0.44546471]]]	[[[0.72012346,1.52471507,0.57015538]]]	[[[0. ,1.69183497,0.53400571]]]	[1.]
{'I_diff': 1.0, 'T_diff': 1.0, 'N0': 1063.314584951952, 'h_N': 16.81215374543768, 'r0': 1.4120146331728687, 'a0': 0.0011623351131739765, 'h0': 0.9363367775657887, 'alpha0': 0.0008299368398269431, 'eta0': 3.1541623490237454, 'delta': 0.04673432518522541, 'n': 1.0143335714093293, 'nu': 1.8181854154617965, 'a_scale': 3.028376747810539, 'id': 227000}	2	[0,1]	[[[ 29.2556637,3084.66157 , 370.9674845, 186.3112072], [1063.31423 , 0. , 0. , 0. ]]]	[[[3084.66157 , 19.9118735, 115.523925 ], [ 0. , 0. , 0. ]]]	[[[2.96066357,0.65001166,1.18618102,0.61080484], [0.00000033,0. ,0. ,0. ]]]	[[[0.65001166,0.83107914,0.78583881], [0. ,0. ,0. ]]]	[[[0. ,1.24439699,0.51170315], [0. ,0. ,0. ]]]	[0.905,0.095]
{'I_diff': 0.5, 'T_diff': 1.0, 'N0': 1296.9961370706108, 'h_N': 11.824077861512823, 'r0': 1.1024783493841572, 'a0': 0.001919745574642453, 'h0': 1.8207838614812186, 'alpha0': 0.0008634477899360803, 'eta0': 3.3714373788437175, 'delta': 0.03452243659403411, 'n': 1.3763220913302834, 'nu': 1.0110062198605347, 'a_scale': 4.077929895770254, 'id': 225400}	4	[1,1,1,1]	[[[1196.79152 , 18.1070994, 228.726408 , 0. ], [ 232.378574 ,4106.84456 , 440.592514 , 148.314913 ], [ 124.727745 ,2815.8241 , 353.299216 , 184.721681 ], [1158.45739 , 25.0422588, 202.383794 , 0. ]]]	[[[ 18.1070994, 0. , 0. ], [4106.84456 , 0. , 0. ], [2815.8241 , 353.299216 , 184.721681 ], [ 25.0422588, 202.383794 , 0. ]]]	[[[0.00000033,0.00000033,0.00000033,0. ], [1.60260756,0.74940779,1.35567754,0.68795146], [1.59845609,0.75018837,1.13572399,0.39279626], [0.00000033,0.00000033,0.00000033,0. ]]]	[[[0.00000033,0. ,0. ], [0.74940779,0. ,0. ], [0.75018837,1.13572399,0.39279626], [0.00000033,0.00000033,0. ]]]	[[[0. ,0.00000033,0. ], [0. ,1.35567754,0.68795146], [0. ,0. ,0. ], [0. ,0. ,0. ]]]	[0.13,0.69,0.17,0.01]
{'I_diff': 1.0, 'T_diff': 0.5, 'N0': 1368.1701686111203, 'h_N': 8.295200410483051, 'r0': 1.9295280017270766, 'a0': 0.0008228438681431095, 'h0': 0.7068103910610944, 'alpha0': 0.0007996720121261844, 'eta0': 3.2961937349816637, 'delta': 0.0379586191336288, 'n': 1.6625710358341679, 'nu': 1.7414211214417945, 'a_scale': 2.5927077856895924, 'id': 239400}	1	[0]	[[[ 0.21678733,6037.9481 , 43.809593 , 161.5752297 ]]]	[[[6037.9481 , 22.2893488, 108.21589 ]]]	[[[0.00000033,0.00000033,0.00000033,0.00000033]]]	[[[0.00000033,0.00000033,0.00000033]]]	[[[0. ,0.00000033,0.00000033]]]	[1.]
{'I_diff': 0.25, 'T_diff': 0.25, 'N0': 1298.024288307618, 'h_N': 14.730180011439652, 'r0': 1.9318119677045056, 'a0': 0.0016079657577046152, 'h0': 1.2409276019952364, 'alpha0': 0.0006233322152796707, 'eta0': 3.414206639296207, 'delta': 0.05012592989122588, 'n': 1.1109307475445322, 'nu': 1.6632777540750827, 'a_scale': 3.986556826578024, 'id': 217600}	1	[0]	[[[ 74.7964409,4541.81164 , 337.743488 , 146.5506815]]]	[[[4541.81164 , 167.568706, 102.502415]]]	[[[2.33911022,0.53353539,1.4912495 ,0.56419205]]]	[[[0.53353539,1.59603285,0.62872216]]]	[[[0. ,1.39924968,0.41697 ]]]	[1.]
{'I_diff': 0.5, 'T_diff': 1.0, 'N0': 1624.317327242721, 'h_N': 9.697636707853938, 'r0': 1.8702724783296325, 'a0': 0.0015639489152654833, 'h0': 1.5103169689242444, 'alpha0': 0.0006549200550948623, 'eta0': 5.153297238824781, 'delta': 0.04243131034306319, 'n': 1.2937854743176547, 'nu': 1.9317025751273174, 'a_scale': 1.287707814055136, 'id': 219000}	2	[1,0]	[[[ 170.187862 ,5725.54295 , 417.3243882, 177.740276 ], [ 115.383388 ,5661.92523 , 361.243024 , 192.0478465]]]	[[[5725.54295 , 354.947645 , 0. ], [5661.92523 , 292.410361 , 66.6867165]]]	[[[1.90806827,0.64583958,1.54168313,0.66674213], [2.44068898,0.57440302,1.58722906,0.83746932]]]	[[[0.64583958,1.59335802,0. ], [0.57440302,1.72705284,1.34457891]]]	[[[0. ,1.34787099,0.66674213], [0. ,1.26898945,0.58799567]]]	[0.565,0.435]
{'I_diff': 0.5, 'T_diff': 0.75, 'N0': 780.3323147571657, 'h_N': 19.582004981813036, 'r0': 1.136181153070556, 'a0': 0.0009115390262372972, 'h0': 2.156410413987694, 'alpha0': 0.0003460883646312343, 'eta0': 1.7629628370202999, 'delta': 0.05346983331943267, 'n': 1.6082965975952694, 'nu': 1.1383280146022612, 'a_scale': 1.4786797951123116, 'id': 209200}	1	[0]	[[[233.793278 ,806.987059 ,440.4984057, 73.334469 ]]]	[[[806.987059 ,385.110285 , 39.2310844]]]	[[[0.89477519,1.33812356,0.61285233,0.21421175]]]	[[[1.33812356,0.64237274,0.27956066]]]	[[[0. ,0.40920599,0.13914811]]]	[1.]
{'I_diff': 0.25, 'T_diff': 0.25, 'N0': 1636.706520791939, 'h_N': 19.368050467897284, 'r0': 1.6929396372499181, 'a0': 0.0008730207732293247, 'h0': 2.1360809315969247, 'alpha0': 0.0007916009674625021, 'eta0': 3.3974310444799314, 'delta': 0.0479969721341941, 'n': 1.583550088623416, 'nu': 1.9106515349915025, 'a_scale': 1.3885572799707868, 'id': 236800}	2	[1,1]	[[[ 0.58515138,9038.45502 , 30.5802958 , 26.244244 ], [ 15.8490066 ,6979.2098 , 251.884128 , 146.171896 ]]]	[[[9038.45502 , 19.8772114, 0. ], [6979.2098 , 131.822605 , 146.171896 ]]]	[[[0. ,0. ,0. ,0. ], [4.39374465,0.37739565,1.5921633 ,1.20137998]]]	[[[0. ,0. ,0. ], [0.37739565,1.57268982,1.20137998]]]	[[[0. ,0. ,0. ], [0. ,1.61706494,0. ]]]	[0.855,0.145]
{'I_diff': 1.0, 'T_diff': 0.25, 'N0': 689.1187327649845, 'h_N': 7.721328992100614, 'r0': 1.0561048369452815, 'a0': 0.0017115257450978985, 'h0': 2.2781405037626827, 'alpha0': 0.0007789233047736574, 'eta0': 2.6907972767615123, 'delta': 0.04717402451413, 'n': 1.8045175391242272, 'nu': 1.2680369498956023, 'a_scale': 2.268546669082898, 'id': 220000}	1	[1]	[[[ 39.4143062,2159.66399 , 167.1291523, 88.5867411]]]	[[[2159.66399 , 118.915849 , 88.5867411]]]	[[[2.21573831,0.55737559,1.13234842,0.64218996]]]	[[[0.55737559,1.31379754,0.64218996]]]	[[[0. ,0.70269763,0. ]]]	[1.]
{'I_diff': 0.25, 'T_diff': 1.0, 'N0': 1148.9746982367633, 'h_N': 11.9473062936869, 'r0': 1.8024663273975583, 'a0': 0.0009398233619315567, 'h0': 1.4063155542078913, 'alpha0': 0.00043098903355441554, 'eta0': 1.885930875175987, 'delta': 0.053757229140490345, 'n': 1.8426247960811102, 'nu': 1.3218334333235187, 'a_scale': 3.561929636292818, 'id': 211800}	1	[0]	[[[ 34.129017 ,3247.0816 , 256.3283215, 232.050365 ]]]	[[[3247.0816 , 202.889149, 113.31635 ]]]	[[[2.56526157,0.51872469,1.06948399,0.47192498]]]	[[[0.51872469,1.14113564,0.68929023]]]	[[[0. ,0.81141367,0.26721243]]]	[1.]
{'I_diff': 0.5, 'T_diff': 0.5, 'N0': 1976.5670174696934, 'h_N': 14.704993018383952, 'r0': 0.5356584634524523, 'a0': 0.001362017077629191, 'h0': 1.8792918673507564, 'alpha0': 0.00039486432806589013, 'eta0': 2.754625890283725, 'delta': 0.034886039480599824, 'n': 1.1516823592256742, 'nu': 1.7402073503243414, 'a_scale': 4.570657346357697, 'id': 241000}	1	[0]	[[[ 1.12437155,10350.0733 , 59.4725545 , 78.182027 ]]]	[[[10350.0733 , 32.3403023, 42.4831879]]]	[[[0.00000033,0.00000033,0.00000033,0.00000033]]]	[[[0.00000033,0.00000033,0.00000033]]]	[[[0. ,0.00000033,0.00000033]]]	[1.]
{'I_diff': 0.5, 'T_diff': 1.0, 'N0': 562.0320910699601, 'h_N': 6.923509253970675, 'r0': 1.6677338501376615, 'a0': 0.0014282952361619541, 'h0': 1.4854932888043315, 'alpha0': 0.0007915549192618804, 'eta0': 1.398313293228589, 'delta': 0.045197707664540586, 'n': 1.4213429399066055, 'nu': 1.534978356822394, 'a_scale': 1.1112836826084809, 'id': 241400}	1	[1]	[[[ 0.23490222,2651.3095 , 32.95001882, 72.5886056 ]]]	[[[2651.3095 , 25.4507423, 0. ]]]	[[[0.00000033,0.00000033,0.00000033,0.00000033]]]	[[[0.00000033,0.00000033,0. ]]]	[[[0. ,0.00000033,0.00000033]]]	[1.]
{'I_diff': 0.75, 'T_diff': 0.25, 'N0': 643.8475791779387, 'h_N': 5.581585016201085, 'r0': 0.6364383248494493, 'a0': 0.0016662994500286385, 'h0': 0.8779682360623616, 'alpha0': 0.0006804662048153441, 'eta0': 2.6266722280721595, 'delta': 0.050531416689480205, 'n': 1.0239647496293978, 'nu': 1.865148321617755, 'a_scale': 2.733750655673111, 'id': 241600}	2	[0,1]	[[[ 0.6319234,2869.43165 , 41.4602198, 69.3303218], [ 643.847365 , 0. , 0. , 0. ]]]	[[[2869.43165 , 21.0462462, 49.5810325], [ 0. , 0. , 0. ]]]	[[[0.00000033,0.00000033,0.00000033,0.00000033], [0.00000033,0. ,0. ,0. ]]]	[[[0.00000033,0.00000033,0.00000033], [0. ,0. ,0. ]]]	[[[0. ,0.00000033,0.00000033], [0. ,0. ,0. ]]]	[0.925,0.075]
{'I_diff': 1.0, 'T_diff': 1.0, 'N0': 845.9737557166707, 'h_N': 7.157913672343067, 'r0': 1.1465109949542538, 'a0': 0.0018220797119605022, 'h0': 2.0948846989865624, 'alpha0': 0.0007143322371315141, 'eta0': 3.6069955743890763, 'delta': 0.04488050530920723, 'n': 1.9341577185017824, 'nu': 1.944380067135822, 'a_scale': 2.3572900592024153, 'id': 230200}	1	[0]	[[[ 29.043592 ,3314.45793 , 187.3923376, 75.8010715]]]	[[[3314.45793 , 26.3630836, 58.0893535]]]	[[[3.25566013,0.4288661 ,1.28234637,0.83823706]]]	[[[0.4288661 ,0.69067619,0.99955788]]]	[[[0. ,1.39584462,0.37435375]]]	[1.]
{'I_diff': 1.0, 'T_diff': 0.5, 'N0': 647.0709459962164, 'h_N': 15.947824917165399, 'r0': 0.8430100737476198, 'a0': 0.0010492499739403905, 'h0': 1.1700714284816804, 'alpha0': 0.0005058320088867158, 'eta0': 2.253879005663781, 'delta': 0.04378420357986766, 'n': 1.8037195934863448, 'nu': 1.3962155085546188, 'a_scale': 1.9196657497398926, 'id': 236200}	2	[0,0]	[[[ 3.62980212,1029.98896 , 118.6146682 , 213.7224051 ], [ 63.3559729 , 947.474688 , 129.2982132 , 181.8010254 ]]]	[[[1029.98896 , 68.4574358, 160.754418 ], [ 947.474688 , 73.7002277, 146.45259 ]]]	[[[0. ,0. ,0. ,0. ], [1.32474435,0.81174381,0.71778353,0.23985444]]]	[[[0. ,0. ,0. ], [0.81174381,0.91061771,0.27217929]]]	[[[0. ,0. ,0. ], [0. ,0.48000513,0.10660778]]]	[0.855,0.145]
{'I_diff': 0.5, 'T_diff': 1.0, 'N0': 1943.2289809779936, 'h_N': 6.2043744326862305, 'r0': 1.5046783046778323, 'a0': 0.0005242084321812669, 'h0': 2.1446115159338603, 'alpha0': 0.0007236961763980442, 'eta0': 3.1291333110969775, 'delta': 0.05165772223884975, 'n': 1.4703890843878455, 'nu': 1.7518528734657517, 'a_scale': 3.869216355708251, 'id': 235000}	1	[0]	[[[ 0.24212311,10178.9882 , 107.9744374 , 63.5291704 ]]]	[[[10178.9882 , 35.7768675, 29.3186626]]]	[[[0.0580784 ,0.05088326,0.85155614,0.59575327]]]	[[[0.05088326,0.64354964,0.73537778]]]	[[[0. ,1.24377732,0.64079924]]]	[1.]
{'I_diff': 0.25, 'T_diff': 0.5, 'N0': 2238.8095519436706, 'h_N': 13.66993473237068, 'r0': 1.017036938412283, 'a0': 0.0006329246361949624, 'h0': 1.406443700151697, 'alpha0': 0.0007572457655203595, 'eta0': 3.5837574503239322, 'delta': 0.042389594946233025, 'n': 1.3918381556206323, 'nu': 1.4212758480487804, 'a_scale': 3.5785977250404533, 'id': 221000}	1	[0]	[[[ 229.292917 ,7678.28842 , 565.598467 , 197.9751858]]]	[[[7678.28842 , 353.182194, 138.9606 ]]]	[[[1.87510343,0.62492613,1.62634824,0.67018681]]]	[[[0.62492613,1.722343 ,0.77026361]]]	[[[0. ,1.48167256,0.43858167]]]	[1.]
{'I_diff': 0.25, 'T_diff': 0.25, 'N0': 1071.9485348527933, 'h_N': 13.139633747468553, 'r0': 1.616460455764771, 'a0': 0.0018841169909380197, 'h0': 1.4312556477657243, 'alpha0': 0.0003553961542720291, 'eta0': 3.3362708126965526, 'delta': 0.04985428901632391, 'n': 1.860966964849149, 'nu': 1.4336346961275126, 'a_scale': 3.4423034000859065, 'id': 214400}	2	[0,1]	[[[ 120.756382 ,2649.98752 , 330.013528 , 186.4042766 ], [ 999.336167 , 12.9653141 , 122.0075817 , 8.06934698]]]	[[[2649.98752 , 185.816042 , 111.636705 ], [ 12.9653141, 10.4223297, 0. ]]]	[[[1.66388607,0.72395043,1.05100135,0.31195711], [0. ,0. ,0. ,0. ]]]	[[[0.72395043,1.15071013,0.36780286], [0. ,0. ,0. ]]]	[[[0. ,0.92622217,0.22902424], [0. ,0. ,0. ]]]	[0.99,0.01]
{'I_diff': 0.75, 'T_diff': 1.0, 'N0': 1686.3950503016972, 'h_N': 16.968962868617897, 'r0': 1.709207711789802, 'a0': 0.0010117456750414098, 'h0': 1.231307403432648, 'alpha0': 0.0004420178929211714, 'eta0': 5.157268103304652, 'delta': 0.03494573514465124, 'n': 1.9767180089464258, 'nu': 1.6732576602615075, 'a_scale': 3.694941629432152, 'id': 219800}	3	[0,1,0]	[[[ 313.026932 ,3817.62439 , 511.788143 , 266.542189 ], [1572.91507 , 13.4008196 , 163.3335758 , 24.0200686 ], [1569.79593 , 13.7629196 , 163.0342905 , 28.38947779]]]	[[[3817.62439 , 106.288674 , 138.793005 ], [ 13.4008196 , 65.2141882 , 0. ], [ 13.7629196 , 57.2546835 , 0.92726529]]]	[[[1.41205541,0.87660813,1.21754148,0.34538998], [0.01337439,0.19594818,0.11708258,1.12623493], [0.01638353,0.23536403,0.13160169,1.09841251]]]	[[[0.87660813,2.20858003,0.52609422], [0.19594818,0.92952117,0. ], [0.23536403,1.11521075,2.70993839]]]	[[[0. ,1.36052429,0.41147985], [0. ,0.75426303,1.12623493], [0. ,0.74935085,1.1588894 ]]]	[0.945,0.005,0.05 ]
{'I_diff': 0.5, 'T_diff': 0.5, 'N0': 1323.9763901141157, 'h_N': 13.212626431409948, 'r0': 1.0048983641202298, 'a0': 0.0018050043986250202, 'h0': 1.8488864411080428, 'alpha0': 0.000779714256357657, 'eta0': 3.4289282706665967, 'delta': 0.05410649726618416, 'n': 1.6434230312378508, 'nu': 1.7744195317015052, 'a_scale': 3.0318854891437925, 'id': 225000}	1	[0]	[[[ 142.780503 ,4755.34864 , 340.03307 , 88.4789634]]]	[[[4755.34864 , 152.888821 , 75.3671331]]]	[[[1.97696313,0.59714451,1.47475254,0.8317182 ]]]	[[[0.59714451,1.66254186,0.92052053]]]	[[[0. ,1.35294323,0.33384041]]]	[1.]
{'I_diff': 1.0, 'T_diff': 1.0, 'N0': 989.9813966115184, 'h_N': 12.383742612804156, 'r0': 1.316102519892079, 'a0': 0.0017888559972386346, 'h0': 1.624174639740572, 'alpha0': 0.00040426224346581713, 'eta0': 4.26013554320218, 'delta': 0.03220603776142396, 'n': 1.1910748371651756, 'nu': 1.2780605702759873, 'a_scale': 1.8728437604455022, 'id': 220600}	1	[0]	[[[ 96.3041643,1113.63874 , 386.022766 , 287.692754 ]]]	[[[1113.63874 , 133.662081, 145.742198]]]	[[[1.66051232,0.851874 ,0.7269851 ,0.24266655]]]	[[[0.851874 ,0.96633781,0.5102566 ]]]	[[[0. ,1.09387659,0.47258391]]]	[1.]
{'I_diff': 0.5, 'T_diff': 0.5, 'N0': 1724.6011668163624, 'h_N': 17.026427707339963, 'r0': 0.7041209952114935, 'a0': 0.0020278334138510894, 'h0': 1.2189043462514584, 'alpha0': 0.0003538827545627929, 'eta0': 2.617130494557836, 'delta': 0.030388000693212375, 'n': 1.9625206679281983, 'nu': 1.0038811501205354, 'a_scale': 3.383194778203981, 'id': 244200}	2	[1,1]	[[[1697.99225 , 6.627776 , 59.9857164 , 0. ], [1691.19945 , 8.32010062, 48.1915033 , 0. ]]]	[[[ 6.627776 , 0. , 0. ], [ 8.32010062,48.1915033 , 0. ]]]	[[[0.00000033,0.00000033,0.00000033,0. ], [0.00000033,0.00000033,0.00000033,0. ]]]	[[[0.00000033,0. ,0. ], [0.00000033,0.00000033,0. ]]]	[[[0. ,0.00000033,0. ], [0. ,0. ,0. ]]]	[0.94,0.06]
{'I_diff': 0.75, 'T_diff': 0.75, 'N0': 1044.526289471996, 'h_N': 10.080019720858088, 'r0': 0.6773625712263318, 'a0': 0.0011272448306142609, 'h0': 1.0115309987050585, 'alpha0': 0.0008137178800525284, 'eta0': 2.091945491853084, 'delta': 0.043054264001588745, 'n': 1.0450625636851958, 'nu': 1.3136755188815235, 'a_scale': 3.9879324579118727, 'id': 226000}	2	[0,1]	[[[ 79.008846,2395.16132 , 282.624956, 232.23321 ], [1044.52594 , 0. , 0. , 0. ]]]	[[[2395.16132 , 114.075239, 121.737253], [ 0. , 0. , 0. ]]]	[[[1.89740398,0.69823446,1.10533916,0.32938394], [0.00000033,0. ,0. ,0. ]]]	[[[0.69823446,1.98497699,0.63854782], [0. ,0. ,0. ]]]	[[[0. ,1.63011895,0.54648046], [0. ,0. ,0. ]]]	[0.96,0.04]
{'I_diff': 0.25, 'T_diff': 0.75, 'N0': 1188.3564786257512, 'h_N': 18.359449853396313, 'r0': 1.7714077255572998, 'a0': 0.0006892537037535849, 'h0': 0.9162523664339719, 'alpha0': 0.0004820294255888424, 'eta0': 4.658996129189935, 'delta': 0.05869187732458313, 'n': 1.3558993690679293, 'nu': 1.8023060451074673, 'a_scale': 3.7388588997740952, 'id': 202000}	1	[0]	[[[ 204.96578 ,1441.72371 , 640.964688 , 200.1446146]]]	[[[1441.72371 , 184.399753, 165.140707]]]	[[[1.11307102,1.23944203,0.6845837 ,0.42364632]]]	[[[1.23944203,0.88503422,0.47916694]]]	[[[0. ,0.64435419,0.16298569]]]	[1.]
{'I_diff': 0.5, 'T_diff': 0.25, 'N0': 980.4650178867282, 'h_N': 15.644305379969383, 'r0': 1.574571335442048, 'a0': 0.001149567574106846, 'h0': 1.101495029916168, 'alpha0': 0.00027485678198076635, 'eta0': 4.194958235004668, 'delta': 0.05155182599360533, 'n': 1.730874631462616, 'nu': 1.9517160264747977, 'a_scale': 2.413112013374156, 'id': 218400}	1	[1]	[[[ 110.231478,2786.80757 , 276.128849, 128.175537]]]	[[[2786.80757 , 141.102212, 128.175537]]]	[[[1.70831887,0.68369971,1.27700361,0.3417246 ]]]	[[[0.68369971,1.43856244,0.3417246 ]]]	[[[0. ,1.12506646,0. ]]]	[1.]
{'I_diff': 0.75, 'T_diff': 0.75, 'N0': 1026.2493810781866, 'h_N': 15.694495894959555, 'r0': 1.4419427238860274, 'a0': 0.0014794154418849726, 'h0': 2.000068446682337, 'alpha0': 0.0005135897937064572, 'eta0': 4.648048649967677, 'delta': 0.030184205049683735, 'n': 1.8607202643127236, 'nu': 1.5726659889392651, 'a_scale': 4.237086410875833, 'id': 229200}	1	[0]	[[[ 120.275973 ,2915.92304 , 280.0404794, 150.4664438]]]	[[[2915.92304 , 85.6722074, 79.1670767]]]	[[[1.92208514,0.65561978,1.27535704,0.43426948]]]	[[[0.65561978,2.24376975,0.64185219]]]	[[[0. ,1.69322237,0.48585165]]]	[1.]
{'I_diff': 0.5, 'T_diff': 0.75, 'N0': 1761.7276073746673, 'h_N': 15.262562873755622, 'r0': 0.6686033606173933, 'a0': 0.0009329327834615901, 'h0': 1.756245048263299, 'alpha0': 0.00043889095184879373, 'eta0': 3.2601570025011664, 'delta': 0.04184685233424648, 'n': 1.5353067214079026, 'nu': 1.0859772847907023, 'a_scale': 3.0031864395316075, 'id': 244400}	1	[1]	[[[1692.49877 , 24.9826407, 152.875529 , 0. ]]]	[[[24.9826407, 0. , 0. ]]]	[[[0.00000033,0.00000033,0.00000033,0. ]]]	[[[0.00000033,0. ,0. ]]]	[[[0. ,0.00000033,0. ]]]	[1.]
{'I_diff': 0.25, 'T_diff': 0.75, 'N0': 1862.4721877027396, 'h_N': 7.063481577902965, 'r0': 0.70865761220959, 'a0': 0.0010687036066265017, 'h0': 0.6454461711606958, 'alpha0': 0.00032905013067179245, 'eta0': 2.0540038911920546, 'delta': 0.056439879479888766, 'n': 1.5344903122846318, 'nu': 1.1552210912820318, 'a_scale': 1.5856337381999372, 'id': 214800}	2	[1,1]	[[[ 760.890451 ,1133.78057 , 575.0354299, 479.857227 ], [1802.7119 , 27.3034862, 116.639449 , 0. ]]]	[[[1133.78057 , 569.402152 , 0. ], [ 27.3034862, 0. , 0. ]]]	[[[0.61882733,1.89580885,1.19969127,0.19621677], [0.00000033,0.00000033,0.00000033,0. ]]]	[[[1.89580885,1.20154877,0. ], [0.00000033,0. ,0. ]]]	[[[0. ,1.0161693 ,0.19621677], [0. ,0.00000033,0. ]]]	[0.72,0.28]
{'I_diff': 0.75, 'T_diff': 0.75, 'N0': 1922.2241034220738, 'h_N': 16.34388600013755, 'r0': 0.5696061617388111, 'a0': 0.001730825277198711, 'h0': 0.585113191431572, 'alpha0': 0.0008721743336275288, 'eta0': 4.5564248762832875, 'delta': 0.030145573913518117, 'n': 1.6707649347171303, 'nu': 1.3727976003447162, 'a_scale': 2.502047491914972, 'id': 206800}	2	[0,1]	[[[ 406.605526 ,2404.42546 , 316.603948 , 476.206732 ], [1877.77393 , 13.5563993, 59.1136133, 12.1308431]]]	[[[2404.42546 , 175.445654 , 341.992802 ], [ 13.5563993, 14.869123 , 0. ]]]	[[[0.92677061,1.24733366,1.58504502,0.27783711], [0.00215555,0.09394239,0.05015042,0.40822193]]]	[[[1.24733366,1.92378401,0.3482327 ], [0.09394239,0.69171659,0. ]]]	[[[0. ,1.25249063,0.10649843], [0. ,0.25527056,0.40822193]]]	[0.94,0.06]
{'I_diff': 0.75, 'T_diff': 0.25, 'N0': 2180.6191014924716, 'h_N': 6.550284091734703, 'r0': 1.2350579196069111, 'a0': 0.001554183241618555, 'h0': 0.7854101054864691, 'alpha0': 0.0008837848170931036, 'eta0': 2.3042659811972115, 'delta': 0.045887008446606044, 'n': 1.9518257716926906, 'nu': 1.5980828307748112, 'a_scale': 2.2869344854084765, 'id': 244800}	1	[0]	[[[ 0.28742686,11012.0974 , 48.210751 , 129.9638194 ]]]	[[[11012.0974 , 26.378468, 105.200557]]]	[[[0.00000033,0.00000033,0.00000033,0.00000033]]]	[[[0.00000033,0.00000033,0.00000033]]]	[[[0. ,0.00000033,0.00000033]]]	[1.]
{'I_diff': 0.5, 'T_diff': 0.75, 'N0': 1003.0822781240751, 'h_N': 19.671860373292855, 'r0': 0.542874878659232, 'a0': 0.0007270202699463743, 'h0': 0.9876438194492436, 'alpha0': 0.0007953000763637345, 'eta0': 4.4538803704476475, 'delta': 0.03237321803470288, 'n': 1.289095228277445, 'nu': 1.8524469097829952, 'a_scale': 4.323917367661739, 'id': 234800}	2	[0,0]	[[[ 38.9586824,3634.90052 , 102.168485 , 166.1930666], [ 24.4303779,3654.2958 , 92.4775645, 177.359841 ]]]	[[[3634.90052 , 23.1053247, 81.6004612], [3654.2958 , 21.4516097, 84.0779334]]]	[[[2.65404659,0.41449302,1.75043707,0.48602978], [3.3267357 ,0.37791549,1.63008843,0.53580686]]]	[[[0.41449302,0.94021734,0.57124925], [0.37791549,0.86076185,0.59663449]]]	[[[0. ,2.00776712,0.42094947], [0. ,1.89245173,0.51113571]]]	[0.98,0.02]
{'I_diff': 0.25, 'T_diff': 1.0, 'N0': 685.1308233459697, 'h_N': 9.72698666891107, 'r0': 1.6149365372851334, 'a0': 0.001974322123279324, 'h0': 1.1644526077850945, 'alpha0': 0.00023710031712950385, 'eta0': 5.158378263056072, 'delta': 0.04534565046698584, 'n': 1.1268513716477089, 'nu': 1.779924033276183, 'a_scale': 3.2236486750801867, 'id': 224600}	1	[0]	[[[ 21.0569022,1175.11202 , 248.8724739, 201.0842544]]]	[[[1175.11202 , 161.589123 , 78.7470604]]]	[[[2.39390376,0.78603306,0.82361005,0.29650248]]]	[[[0.78603306,0.92317513,0.48657364]]]	[[[0. ,0.73832439,0.1764102 ]]]	[1.]
{'I_diff': 0.75, 'T_diff': 0.5, 'N0': 1484.7495333257289, 'h_N': 17.876495700596617, 'r0': 0.9179466669348133, 'a0': 0.0016033364225039187, 'h0': 2.2951392619706374, 'alpha0': 0.0008707581132377877, 'eta0': 3.5270448326586084, 'delta': 0.04275686765156474, 'n': 1.4023591246222513, 'nu': 1.7643028116842951, 'a_scale': 1.211463197600453, 'id': 245000}	1	[1]	[[[ 0.91388278,8120.46571 , 28.41233469, 34.2807946 ]]]	[[[8120.46571 , 22.4893948, 0. ]]]	[[[0.00000033,0.00000033,0.00000033,0.00000033]]]	[[[0.00000033,0.00000033,0. ]]]	[[[0. ,0.00000033,0.00000033]]]	[1.]
{'I_diff': 0.5, 'T_diff': 0.25, 'N0': 972.6476343658561, 'h_N': 18.337723053204982, 'r0': 1.2908039710900063, 'a0': 0.0005640595749305463, 'h0': 1.7925252340112499, 'alpha0': 0.0008650870159266844, 'eta0': 2.2121132239899026, 'delta': 0.042398785848175906, 'n': 1.5740861809363305, 'nu': 1.3345970676571262, 'a_scale': 4.341120813759548, 'id': 244000}	1	[0]	[[[ 0.81806451,4271.27615 , 93.7307259 , 103.4885792 ]]]	[[[4271.27615 , 50.3418219, 65.2369354]]]	[[[0. ,0. ,0.00000001,0. ]]]	[[[0. ,0.00000001,0. ]]]	[[[0.,0.,0.]]]	[1.]
{'I_diff': 0.5, 'T_diff': 1.0, 'N0': 1632.388526389547, 'h_N': 17.489338037286785, 'r0': 1.157507516924352, 'a0': 0.0005631959031201793, 'h0': 0.5947585521630653, 'alpha0': 0.0004968648256854297, 'eta0': 2.618252374189442, 'delta': 0.0460222556062449, 'n': 1.6299741887324513, 'nu': 1.0728223158529873, 'a_scale': 1.6249434159843612, 'id': 244600}	1	[1]	[[[1472.98059 , 36.6471903, 231.563025 , 51.1101387]]]	[[[36.6471903, 0. , 0. ]]]	[[[0.00000033,0.00000033,0.00000033,0.00000033]]]	[[[0.00000033,0. ,0. ]]]	[[[0. ,0.00000033,0.00000033]]]	[1.]
{'I_diff': 0.75, 'T_diff': 0.75, 'N0': 745.3643701565807, 'h_N': 7.615510887515713, 'r0': 0.6252201269012283, 'a0': 0.001029446997342379, 'h0': 1.575851486279704, 'alpha0': 0.0007343777913527169, 'eta0': 4.526155643451454, 'delta': 0.05353458606081152, 'n': 1.4080026130187622, 'nu': 1.5877316248799964, 'a_scale': 4.073677956059923, 'id': 245200}	1	[1]	[[[673.066845 , 35.7743443,171.223901 , 0. ]]]	[[[35.7743443, 0. , 0. ]]]	[[[0.00000033,0.00000033,0.00000033,0. ]]]	[[[0.00000033,0. ,0. ]]]	[[[0. ,0.00000033,0. ]]]	[1.]
{'I_diff': 0.75, 'T_diff': 1.0, 'N0': 1564.3230377367886, 'h_N': 12.139202525364524, 'r0': 1.9134962431398166, 'a0': 0.0017848311167159502, 'h0': 0.7013686470958691, 'alpha0': 0.0003921904384582366, 'eta0': 3.332120023952619, 'delta': 0.031701433711055015, 'n': 1.1517984450218293, 'nu': 1.8606029570802132, 'a_scale': 3.6733109944629763, 'id': 245400}	1	[0]	[[[ 0.27637728,6651.61842 , 48.0565223 , 210.282489 ]]]	[[[6651.61842 , 27.4486122, 109.59995 ]]]	[[[0.00000033,0.00000033,0.00000033,0.00000033]]]	[[[0.00000033,0.00000033,0.00000033]]]	[[[0. ,0.00000033,0.00000033]]]	[1.]
{'I_diff': 0.5, 'T_diff': 0.5, 'N0': 1236.4820081246012, 'h_N': 14.800628521273548, 'r0': 1.0435666899221243, 'a0': 0.0016911659430287951, 'h0': 2.000737170740979, 'alpha0': 0.0007556630402599305, 'eta0': 3.624761646489197, 'delta': 0.051157737407836766, 'n': 1.6770352942004114, 'nu': 1.5414782142485044, 'a_scale': 3.479578525926181, 'id': 228200}	1	[0]	[[[ 140.481462 ,4204.7511 , 333.042886 , 91.7395555]]]	[[[4204.7511 , 226.883111 , 64.7240662]]]	[[[1.88144683,0.62478544,1.38684411,0.6794772 ]]]	[[[0.62478544,1.58194288,0.85755237]]]	[[[0. ,0.9950773 ,0.26755624]]]	[1.]
{'I_diff': 0.75, 'T_diff': 0.5, 'N0': 1834.4671234980074, 'h_N': 10.977873935378593, 'r0': 1.7948033937985073, 'a0': 0.0018606908007544228, 'h0': 0.9066076370015101, 'alpha0': 0.0006391133700041645, 'eta0': 4.458698196929384, 'delta': 0.046297232020124854, 'n': 1.2359211293906083, 'nu': 1.5346849813711083, 'a_scale': 2.999909659406251, 'id': 216200}	1	[0]	[[[ 191.775928 ,4577.9731 , 513.178587 , 315.5688838]]]	[[[4577.9731 , 216.075252, 226.524913]]]	[[[1.67559644,0.7255475 ,1.22229414,0.2900467 ]]]	[[[0.7255475 ,1.82048632,0.36104409]]]	[[[0. ,1.25312228,0.23542793]]]	[1.]
{'I_diff': 1.0, 'T_diff': 1.0, 'N0': 610.2680094829703, 'h_N': 10.35858843640583, 'r0': 1.706928154692506, 'a0': 0.0020606526700216975, 'h0': 0.9336579453413464, 'alpha0': 0.0008241380068817957, 'eta0': 1.455813254152666, 'delta': 0.055147078508100335, 'n': 1.9595795092273742, 'nu': 1.5316856937850694, 'a_scale': 1.0875027966227704, 'id': 246200}	1	[1]	[[[ 0.49741496,2456.89471 , 37.43393844, 141.650953 ]]]	[[[2456.89471 , 33.5495811, 0. ]]]	[[[0.00000033,0.00000033,0.00000033,0.00000033]]]	[[[0.00000033,0.00000033,0. ]]]	[[[0. ,0.00000033,0.00000033]]]	[1.]
{'I_diff': 0.25, 'T_diff': 0.5, 'N0': 1298.4849797377635, 'h_N': 11.251581260950601, 'r0': 0.5717780061729563, 'a0': 0.0020191995353032, 'h0': 2.033397975648752, 'alpha0': 0.0008816880069788493, 'eta0': 2.7206144192117785, 'delta': 0.04475427239884362, 'n': 1.0213586775202086, 'nu': 1.2807664775117265, 'a_scale': 1.8873427797996056, 'id': 246600}	1	[1]	[[[1298.48455, 0. , 0. , 0. ]]]	[[[0.,0.,0.]]]	[[[0.00000033,0. ,0. ,0. ]]]	[[[0.,0.,0.]]]	[[[0.,0.,0.]]]	[1.]
{'I_diff': 0.5, 'T_diff': 0.25, 'N0': 643.4998056825352, 'h_N': 15.139667485668626, 'r0': 1.849049037905814, 'a0': 0.002026956300485476, 'h0': 0.9722872825958615, 'alpha0': 0.0006412525972816131, 'eta0': 1.3368715433721334, 'delta': 0.05951599671952827, 'n': 1.2459584792195666, 'nu': 1.7754696444956048, 'a_scale': 3.2795383990951588, 'id': 247200}	1	[0]	[[[ 0.66060569,2827.94909 , 48.1511971 , 72.8618648 ]]]	[[[2827.94909 , 26.1261332, 45.3520059]]]	[[[0.00000033,0.00000033,0.00000033,0.00000033]]]	[[[0.00000033,0.00000033,0.00000033]]]	[[[0. ,0.00000033,0.00000033]]]	[1.]
{'I_diff': 0.5, 'T_diff': 0.5, 'N0': 1349.8784852538702, 'h_N': 6.895927042137558, 'r0': 1.881170170759771, 'a0': 0.001141952411700498, 'h0': 2.11245452306149, 'alpha0': 0.0008442174379406393, 'eta0': 2.428846883819297, 'delta': 0.0453292495913263, 'n': 1.472685231206421, 'nu': 1.743769733804154, 'a_scale': 2.8090339735216383, 'id': 247400}	1	[0]	[[[ 0.18188846,7231.73244 , 43.9858595 , 35.4372487 ]]]	[[[7231.73244 , 24.2127784, 19.5628996]]]	[[[0.00000033,0.00000033,0.00000033,0.00000033]]]	[[[0.00000033,0.00000033,0.00000033]]]	[[[0. ,0.00000033,0.00000033]]]	[1.]
{'I_diff': 0.25, 'T_diff': 1.0, 'N0': 1339.9032514357618, 'h_N': 11.479664093575604, 'r0': 0.8701631049847693, 'a0': 0.0011594212214696116, 'h0': 1.8568107328876733, 'alpha0': 0.000799838989808371, 'eta0': 3.8490544844913672, 'delta': 0.035115894732079676, 'n': 1.6331090629285203, 'nu': 1.104401757675247, 'a_scale': 2.504431510349508, 'id': 227800}	2	[0,1]	[[[ 169.510752 ,3481.18789 , 386.5000379, 191.1479622], [1249.65149 , 21.0035196, 136.6687456, 13.7349112]]]	[[[3481.18789 , 363.278478 , 96.1057126], [ 21.0035196, 59.4095633, 0. ]]]	[[[1.56294003,0.75508215,1.2814946 ,0.4005928 ], [0. ,0. ,0. ,0. ]]]	[[[0.75508215,1.29957538,0.55794683], [0. ,0. ,0. ]]]	[[[0. ,1.00321284,0.24264227], [0. ,0. ,0. ]]]	[0.975,0.025]
{'I_diff': 0.25, 'T_diff': 0.75, 'N0': 1961.2397650251537, 'h_N': 8.192003426673928, 'r0': 0.7135034885850564, 'a0': 0.0017850243442906512, 'h0': 1.054064708121544, 'alpha0': 0.00030748900847742507, 'eta0': 4.1980600559034, 'delta': 0.04734346293153295, 'n': 1.1044465278744178, 'nu': 1.3033384648443245, 'a_scale': 4.073352422234613, 'id': 230800}	2	[0,1]	[[[1182.68012 ,1195.61314 , 880.684616 , 49.4392652], [1961.23911 , 0. , 0. , 0. ]]]	[[[1195.61314 , 581.721588 , 22.6425951], [ 0. , 0. , 0. ]]]	[[[0.5547444 ,2.36449421,1.0655409 ,0.3065956 ], [0.00000033,0. ,0. ,0. ]]]	[[[2.36449421,1.13000899,0.44279165], [0. ,0. ,0. ]]]	[[[0. ,0.94273194,0.19279372], [0. ,0. ,0. ]]]	[0.87,0.13]
{'I_diff': 0.5, 'T_diff': 0.75, 'N0': 1978.9420086771881, 'h_N': 12.77936841003432, 'r0': 1.1802119396607726, 'a0': 0.001854655528180156, 'h0': 1.3752626198290057, 'alpha0': 0.0004879087096732956, 'eta0': 4.148790061571088, 'delta': 0.052650581459972194, 'n': 1.5936112837577752, 'nu': 1.0964882348875946, 'a_scale': 3.6655407678456378, 'id': 247600}	1	[1]	[[[1914.16888 , 16.622079, 145.821345, 0. ]]]	[[[16.622079, 0. , 0. ]]]	[[[0.00000033,0.00000033,0.00000033,0. ]]]	[[[0.00000033,0. ,0. ]]]	[[[0. ,0.00000033,0. ]]]	[1.]
{'I_diff': 0.5, 'T_diff': 1.0, 'N0': 1013.0073660783161, 'h_N': 9.957359478160251, 'r0': 1.5141438716935025, 'a0': 0.0005226640711431654, 'h0': 0.8306688011296193, 'alpha0': 0.0002410931785675196, 'eta0': 4.693972159983989, 'delta': 0.050146164015347994, 'n': 1.7029647600906075, 'nu': 1.1300776535508077, 'a_scale': 1.8879949107934109, 'id': 247800}	1	[1]	[[[874.283792 , 26.5521706,316.037714 , 0. ]]]	[[[26.5521706, 0. , 0. ]]]	[[[0.00000033,0.00000033,0.00000033,0. ]]]	[[[0.00000033,0. ,0. ]]]	[[[0. ,0.00000033,0. ]]]	[1.]
{'I_diff': 1.0, 'T_diff': 0.5, 'N0': 610.9883401493483, 'h_N': 15.852350580286453, 'r0': 1.4303716094916183, 'a0': 0.0010282072555722341, 'h0': 2.1082021121233407, 'alpha0': 0.0005881894345131093, 'eta0': 4.841306798502833, 'delta': 0.05759115409847551, 'n': 1.3067913909038809, 'nu': 1.3166731873700406, 'a_scale': 2.9785502744154124, 'id': 223400}	1	[1]	[[[253.16185 ,391.107073,818.483893, 0. ]]]	[[[391.107073, 0. , 0. ]]]	[[[0.73204685,1.71604067,0.32955664,0. ]]]	[[[1.71604067,0. ,0. ]]]	[[[0. ,0.32955664,0. ]]]	[1.]
{'I_diff': 0.75, 'T_diff': 1.0, 'N0': 883.7284061319306, 'h_N': 19.08422974365886, 'r0': 0.9561809065088314, 'a0': 0.0010339818544487145, 'h0': 1.0030769542379967, 'alpha0': 0.000461318461763751, 'eta0': 4.764387629750222, 'delta': 0.059579190883477934, 'n': 1.1466242920714351, 'nu': 1.468972966753336, 'a_scale': 3.5115176312291427, 'id': 226200}	1	[1]	[[[511.438883,293.555613,832.045609, 0. ]]]	[[[293.555613, 0. , 0. ]]]	[[[0.51303481,2.39076374,0.51643525,0. ]]]	[[[2.39076374,0. ,0. ]]]	[[[0. ,0.51643525,0. ]]]	[1.]
{'I_diff': 0.25, 'T_diff': 0.25, 'N0': 2183.735487222786, 'h_N': 8.348260576053464, 'r0': 1.0186695906378034, 'a0': 0.001134724885137718, 'h0': 2.0762922002680835, 'alpha0': 0.0005648916758247551, 'eta0': 1.9215330809322069, 'delta': 0.04811381578688119, 'n': 1.594815941089015, 'nu': 1.3947847436227248, 'a_scale': 3.685841938887022, 'id': 246400}	1	[0]	[[[ 0.45884934,11310.2053 , 114.1208794 , 86.8775586 ]]]	[[[11310.2053 , 63.6326569, 47.7847452]]]	[[[0.,0.,0.,0.]]]	[[[0.,0.,0.]]]	[[[0.,0.,0.]]]	[1.]
{'I_diff': 0.75, 'T_diff': 0.5, 'N0': 959.9397976235955, 'h_N': 7.230941794485616, 'r0': 1.350010244331686, 'a0': 0.0017691402499319044, 'h0': 1.8502960687043353, 'alpha0': 0.0006188384658437734, 'eta0': 2.8991190530171673, 'delta': 0.04010885217960424, 'n': 1.4855300040179116, 'nu': 1.696835025158264, 'a_scale': 3.9541232342414614, 'id': 248200}	1	[0]	[[[ 0.26176669,4663.53381 , 57.247433 , 65.1157645 ]]]	[[[4663.53381 , 29.8310738, 38.0593549]]]	[[[0.,0.,0.,0.]]]	[[[0.,0.,0.]]]	[[[0.,0.,0.]]]	[1.]
{'I_diff': 0.5, 'T_diff': 0.25, 'N0': 986.155000549151, 'h_N': 10.556337644983198, 'r0': 0.9079453167962088, 'a0': 0.0007655449752138611, 'h0': 1.9081800874337531, 'alpha0': 0.0007117436339325351, 'eta0': 2.32379928410149, 'delta': 0.05705240981092763, 'n': 1.7499799507073588, 'nu': 1.1530626812847347, 'a_scale': 3.6137694987302913, 'id': 228000}	2	[0,1]	[[[ 208.381421 ,2084.03368 , 405.680314 , 111.410032 ], [ 918.721882 , 24.4911441, 148.846121 , 0. ]]]	[[[2084.03368 , 225.943272 , 73.5283341], [ 24.4911441, 0. , 0. ]]]	[[[1.28031987,0.91815969,0.88856823,0.37167592], [0.00000033,0.00000033,0.00000033,0. ]]]	[[[0.91815969,1.06019327,0.44087183], [0.00000033,0. ,0. ]]]	[[[0. ,0.677637 ,0.23793146], [0. ,0.00000033,0. ]]]	[0.93,0.07]
{'I_diff': 1.0, 'T_diff': 0.75, 'N0': 1140.0276312180172, 'h_N': 19.813923720294177, 'r0': 0.9360809189468087, 'a0': 0.0008332031479876077, 'h0': 2.209968017199164, 'alpha0': 0.0006460987904687138, 'eta0': 3.2443663368818374, 'delta': 0.043565193450291945, 'n': 1.0132244550595617, 'nu': 1.475921615487843, 'a_scale': 3.2920474054843307, 'id': 239600}	11	[0,0,0,0,0,0,1,0,0,0,0]	[[[ 59.30428 ,3448.74274 , 544.1631536, 154.02033 ], [ 84.6782344,3755.80136 , 489.7065907, 124.0831293], [ 70.2798512,3578.53089 , 520.1405267, 141.6381924], [ 61.2696828,3475.16634 , 538.3310354, 152.2624169], [ 61.4287248,3466.47302 , 541.2825467, 154.5052461], [ 59.2979978,3453.59208 , 543.3832062, 153.6387248], [1140.02725 , 0. , 0. , 0. ], [ 66.6858353,3532.34104 , 528.9828457, 146.3555454], [ 58.0211949,3465.64334 , 539.6073556, 154.0226811], [ 58.4771829,3458.69429 , 541.7805435, 153.888781 ], [ 62.5941608,3471.80994 , 540.4839765, 151.7066829]]]	[[[3448.74274 , 46.5534596, 80.821 ], [3755.80136 , 40.7283657, 59.5003805], [3578.53089 , 44.3391447, 71.6663209], [3475.16634 , 46.2345684, 78.765561 ], [3466.47302 , 45.1586507, 76.8959232], [3453.59208 , 46.7005992, 80.6298651], [ 0. , 0. , 0. ], [3532.34104 , 44.9702657, 74.1775761], [3465.64334 , 46.8315866, 80.8185554], [3458.69429 , 46.7040135, 80.8150672], [3471.80994 , 46.0765325, 77.8557251]]]	[[[2.98766812,0.60459812,0.98414181,0.61708352], [2.37948229,0.54610886,1.0699312 ,0.48884539], [2.88230738,0.57478385,1.00833873,0.45424695], [2.6779533 ,0.60072547,0.99860264,0.69783615], [2.71666569,0.60387899,0.99730435,0.66814845], [3.22439942,0.60219816,0.97763355,0.53984798], [0.00000033,0. ,0. ,0. ], [2.64347435,0.58977198,1.01264111,0.72331663], [3.10127389,0.5995757 ,0.98562608,0.63860121], [3.45606613,0.59891393,0.97245642,0.46193585], [3.10453262,0.59468383,0.9729106 ,0.54041441]]]	[[[0.60459812,1.2206334 ,0.63165891], [0.54610886,0.80011553,0.48166018], [0.57478385,0.72590995,0.43461562], [0.60072547,1.33801008,0.69605283], [0.60387899,1.4114561 ,0.7318071 ], [0.60219816,1.00613875,0.54927397], [0. ,0. ,0. ], [0.58977198,1.19340197,0.63681357], [0.5995757 ,1.05893353,0.560135 ], [0.59891393,0.76334942,0.46070232], [0.59468383,0.80238806,0.47361946]]]	[[[0. ,1.10417361,1.05161505], [0. ,1.20197543,1.00348234], [0. ,1.13379342,0.94691268], [0. ,1.12092219,1.17749895], [0. ,1.11570728,1.03017828], [0. ,1.09823517,0.97838792], [0. ,0. ,0. ], [0. ,1.13643869,1.32857011], [0. ,1.10918157,1.2194615 ], [0. ,1.09349672,0.92332883], [0. ,1.09351961,1.08313168]]]	[0.04 ,0.82 ,0.015,0.055,0.005,0.015,0.03 ,0.005,0.005,0.005,0.005]
{'I_diff': 1.0, 'T_diff': 0.5, 'N0': 829.9429236283238, 'h_N': 11.81522994394485, 'r0': 0.8925332694051509, 'a0': 0.0011015576886835912, 'h0': 1.5579920518568637, 'alpha0': 0.0008501781030955152, 'eta0': 1.8040726458808134, 'delta': 0.03879365312723003, 'n': 1.9138067280647193, 'nu': 1.0772271463821408, 'a_scale': 3.0910471769841523, 'id': 245800}	2	[1,0]	[[[789.003715 , 10.3202452,110.690173 , 0. ], [207.042916 ,938.868469 ,273.300412 ,165.7528253]]]	[[[ 10.3202452, 0. , 0. ], [938.868469 ,153.399527 ,112.11431 ]]]	[[[0.00000033,0.00000033,0.00000033,0. ], [0.96268474,1.28018338,0.91769328,0.28746566]]]	[[[0.00000033,0. ,0. ], [1.28018338,1.21800518,0.45709787]]]	[[[0. ,0.00000033,0. ], [0. ,0.98313992,0.38553418]]]	[0.88,0.12]
{'I_diff': 0.75, 'T_diff': 0.5, 'N0': 1189.8308007828246, 'h_N': 14.525964103899025, 'r0': 0.6271895148392628, 'a0': 0.0018498502400560697, 'h0': 2.051977840577445, 'alpha0': 0.0008264171685556367, 'eta0': 4.475556905697628, 'delta': 0.054552797078602236, 'n': 1.5037901494386756, 'nu': 1.728371387178575, 'a_scale': 2.201259126874226, 'id': 232200}	2	[1,1]	[[[ 322.63912 ,3139.90891 , 399.043306 , 45.1532068], [ 811.208873 , 819.186902 , 610.287897 , 0. ]]]	[[[3139.90891 , 212.841161 , 45.1532068], [ 819.186902 , 0. , 0. ]]]	[[[1.24903227,0.90566258,1.23021746,0.62004959], [0.5517123 ,2.1193527 ,1.0006618 ,0. ]]]	[[[0.90566258,1.48717955,0.62004959], [2.1193527 ,0. ,0. ]]]	[[[0. ,0.96444257,0. ], [0. ,1.0006618 ,0. ]]]	[0.995,0.005]
{'I_diff': 0.25, 'T_diff': 0.25, 'N0': 2039.5245730364863, 'h_N': 10.707061913175455, 'r0': 1.6647764657744375, 'a0': 0.0017535010368428291, 'h0': 1.5634529593090236, 'alpha0': 0.000326979881869415, 'eta0': 2.178708285284073, 'delta': 0.040978380663527866, 'n': 1.7022924676493436, 'nu': 1.0221432338966396, 'a_scale': 2.5090181945660093, 'id': 243200}	2	[1,0]	[[[1948.04372 , 12.9380342, 189.265416 , 0. ], [ 584.719337 ,2486.77401 , 841.828632 , 338.4724 ]]]	[[[ 12.9380342, 0. , 0. ], [2486.77401 , 495.581645 , 203.669321 ]]]	[[[0.00000033,0.00000033,0.00000033,0. ], [0.97072457,1.34301864,0.90547313,0.28028087]]]	[[[0.00000033,0. ,0. ], [1.34301864,1.1562674 ,0.57356546]]]	[[[0. ,0.00000033,0. ], [0. ,1.46441011,0.60924367]]]	[0.77,0.23]
{'I_diff': 1.0, 'T_diff': 1.0, 'N0': 896.08739102404, 'h_N': 18.416754054560467, 'r0': 1.9099220957565166, 'a0': 0.0005330531723403637, 'h0': 1.5995918011521066, 'alpha0': 0.0007307220741624515, 'eta0': 2.7620374760028747, 'delta': 0.04879763854600159, 'n': 1.3138395094862703, 'nu': 1.8375960684106287, 'a_scale': 4.171109578814073, 'id': 233400}	1	[0]	[[[ 29.7250365,2554.97717 , 437.0282052, 163.7142837]]]	[[[2554.97717 , 17.6425282, 60.8969817]]]	[[[2.33254954,0.74040537,1.07297837,0.75556508]]]	[[[0.74040537,0.6972347 ,0.70924587]]]	[[[0. ,1.13490221,0.98199142]]]	[1.]
{'I_diff': 0.25, 'T_diff': 0.75, 'N0': 1203.175566929845, 'h_N': 5.886622105113161, 'r0': 0.5350015332902334, 'a0': 0.0013783539187007835, 'h0': 1.2544737034713216, 'alpha0': 0.0008595730151680714, 'eta0': 2.791155939770377, 'delta': 0.05465853453083339, 'n': 1.7800600319405466, 'nu': 1.3765530145580553, 'a_scale': 2.094173861039194, 'id': 224400}	2	[0,1]	[[[ 296.833432 ,2928.9434 , 321.2792734, 134.0087602], [1176.38129 , 15.7205664, 51.0050267, 0. ]]]	[[[2928.9434 , 280.487383 , 48.6086463], [ 15.7205664, 0. , 0. ]]]	[[[1.1870008 ,0.9382557 ,1.47208087,0.52117915], [0.00000033,0.00000033,0.00000033,0. ]]]	[[[0.9382557 ,1.50272127,0.74674694], [0.00000033,0. ,0. ]]]	[[[0. ,1.27187903,0.39473522], [0. ,0.00000033,0. ]]]	[0.995,0.005]
{'I_diff': 0.75, 'T_diff': 1.0, 'N0': 733.9363831979292, 'h_N': 8.98842280437604, 'r0': 1.3230075036582916, 'a0': 0.000718162549595639, 'h0': 2.0669539584761627, 'alpha0': 0.0007295034875189423, 'eta0': 2.126346449250152, 'delta': 0.05777260784557979, 'n': 1.3112381366087866, 'nu': 1.0452868008909344, 'a_scale': 1.4472772291842746, 'id': 242200}	1	[0]	[[[ 31.8496181,506.670609 ,485.750413 ,176.0247996]]]	[[[506.670609 ,348.195937 , 88.1471628]]]	[[[2.64400677,0.63624092,0.35132643,0.34137364]]]	[[[0.63624092,0.36454472,0.60481897]]]	[[[0. ,1.93587728,1.02669821]]]	[1.]
{'I_diff': 0.5, 'T_diff': 1.0, 'N0': 1175.4244921136128, 'h_N': 16.219117075825878, 'r0': 1.3304005164929986, 'a0': 0.0008981049013639145, 'h0': 0.8202719639187848, 'alpha0': 0.0004358837645935435, 'eta0': 2.2641900910294845, 'delta': 0.05500344472680542, 'n': 1.0170028728970903, 'nu': 1.9236290514770882, 'a_scale': 2.408008382474768, 'id': 251000}	2	[0,1]	[[[ 0.82840009,5710.56004 , 51.4598021 , 88.9867308 ], [1175.4241 , 0. , 0. , 0. ]]]	[[[5710.56004 , 31.9164192, 37.6856075], [ 0. , 0. , 0. ]]]	[[[0.00000033,0.00000033,0.00000033,0.00000033], [0.00000033,0. ,0. ,0. ]]]	[[[0.00000033,0.00000033,0.00000033], [0. ,0. ,0. ]]]	[[[0. ,0.00000033,0.00000033], [0. ,0. ,0. ]]]	[0.98,0.02]
{'I_diff': 0.75, 'T_diff': 0.25, 'N0': 1541.043330331171, 'h_N': 19.373242189032148, 'r0': 1.5348577134007257, 'a0': 0.0019218024591694822, 'h0': 1.4617767590640942, 'alpha0': 0.0006465236157511554, 'eta0': 3.6648759648444886, 'delta': 0.05090843498055263, 'n': 1.2188625612788981, 'nu': 1.1916810364004498, 'a_scale': 3.8758471521407207, 'id': 222400}	1	[0]	[[[ 217.970475 ,3275.12377 , 596.082034 , 251.4047895]]]	[[[3275.12377 , 268.364417, 181.198036]]]	[[[1.46846283,0.82392392,0.8700774 ,0.21981577]]]	[[[0.82392392,1.15928172,0.2705581 ]]]	[[[0. ,0.64125194,0.08910764]]]	[1.]
{'I_diff': 0.75, 'T_diff': 1.0, 'N0': 961.6733916249264, 'h_N': 11.16723224435725, 'r0': 1.0661130700372152, 'a0': 0.0006117333404602374, 'h0': 0.6982992280595464, 'alpha0': 0.0008252647927471455, 'eta0': 2.5942488939423862, 'delta': 0.041084763266877336, 'n': 1.4436863483415445, 'nu': 1.9819982210278302, 'a_scale': 3.318734700663062, 'id': 251800}	1	[0]	[[[ 0.57375226,4330.99524 , 30.8884693 , 104.7703755 ]]]	[[[4330.99524 , 17.5459479, 54.5068779]]]	[[[0.00000033,0.00000033,0.00000033,0.00000033]]]	[[[0.00000033,0.00000033,0.00000033]]]	[[[0. ,0.00000033,0.00000033]]]	[1.]
{'I_diff': 0.75, 'T_diff': 0.5, 'N0': 1999.3242082140819, 'h_N': 8.53026228111667, 'r0': 1.2815666183426777, 'a0': 0.0012284912064055636, 'h0': 1.8822933019446952, 'alpha0': 0.0004898833919773996, 'eta0': 4.059360693434919, 'delta': 0.04247246045161196, 'n': 1.1654287451057987, 'nu': 1.1544640721467812, 'a_scale': 1.7987232334888557, 'id': 229000}	1	[0]	[[[ 213.460985 ,5170.49249 , 666.589166 , 264.9842267]]]	[[[5170.49249 , 407.626956, 198.107861]]]	[[[1.7201587 ,0.71029301,1.05134464,0.35137107]]]	[[[0.71029301,1.27771575,0.42055072]]]	[[[0. ,0.7064206 ,0.14720046]]]	[1.]
{'I_diff': 1.0, 'T_diff': 0.25, 'N0': 1207.6002139751154, 'h_N': 16.266940073498354, 'r0': 1.6191623782403965, 'a0': 0.0011709596771442956, 'h0': 0.7603993565920585, 'alpha0': 0.0003851810010336535, 'eta0': 1.6373644597449593, 'delta': 0.03057243382410308, 'n': 1.642093862639046, 'nu': 1.820712974707531, 'a_scale': 2.074259815036166, 'id': 252000}	1	[0]	[[[ 0.42217464,5148.8917 , 35.5448542 , 161.1663302 ]]]	[[[5148.8917 , 20.4198554, 143.156346 ]]]	[[[0.00000033,0.00000033,0.00000033,0.00000033]]]	[[[0.00000033,0.00000033,0.00000033]]]	[[[0. ,0.00000033,0.00000033]]]	[1.]
{'I_diff': 0.75, 'T_diff': 0.25, 'N0': 2071.688412819628, 'h_N': 14.12877217381213, 'r0': 1.780185971281367, 'a0': 0.0014296213062466275, 'h0': 1.796397424489243, 'alpha0': 0.0008881841694710526, 'eta0': 4.765390935314659, 'delta': 0.03936019285061274, 'n': 1.8715419694343711, 'nu': 1.3680477431636668, 'a_scale': 1.654617173504633, 'id': 232000}	1	[1]	[[[ 183.035508 ,7463.96473 , 471.9460905, 138.556799 ]]]	[[[7463.96473 , 436.380024, 138.556799]]]	[[[2.03145341,0.58857184,1.71707662,0.73032229]]]	[[[0.58857184,1.75943874,0.73032229]]]	[[[0. ,1.25137261,0. ]]]	[1.]
{'I_diff': 0.75, 'T_diff': 0.25, 'N0': 1385.6088842096763, 'h_N': 16.860962140405956, 'r0': 0.5043218290094196, 'a0': 0.001736305658850633, 'h0': 1.0221561189818253, 'alpha0': 0.0005507437507518509, 'eta0': 4.36514612005131, 'delta': 0.038170404720961344, 'n': 1.8826584951850072, 'nu': 1.5001347411859265, 'a_scale': 3.388501757069292, 'id': 225600}	2	[1,1]	[[[ 389.687944 ,2218.858 , 340.099285 , 230.07237 ], [1366.42704 , 8.39821692, 45.9239019 , 0. ]]]	[[[2218.858 , 176.248921 , 230.07237 ], [ 8.39821692, 0. , 0. ]]]	[[[0.9470024 ,1.19829003,1.39953479,0.37943797], [0.00000033,0.00000033,0.00000033,0. ]]]	[[[1.19829003,1.65015312,0.37943797], [0.00000033,0. ,0. ]]]	[[[0. ,1.16778064,0. ], [0. ,0.00000033,0. ]]]	[0.995,0.005]
{'I_diff': 0.25, 'T_diff': 0.5, 'N0': 1663.4131376322878, 'h_N': 7.105920014358416, 'r0': 1.5656659014574648, 'a0': 0.00072971352718512, 'h0': 1.1475328184690596, 'alpha0': 0.0008291600182346172, 'eta0': 3.740771192987207, 'delta': 0.04658675804692616, 'n': 1.5104690048880265, 'nu': 1.1908711297162342, 'a_scale': 2.8725901008810864, 'id': 224200}	1	[0]	[[[ 155.951463,4357.27653 , 475.755906, 282.515726]]]	[[[4357.27653 , 343.253521, 158.335773]]]	[[[1.76159929,0.67803667,1.23158859,0.2829107 ]]]	[[[0.67803667,1.31682753,0.35799108]]]	[[[0. ,1.01398375,0.18763448]]]	[1.]
{'I_diff': 1.0, 'T_diff': 0.5, 'N0': 818.4120365663763, 'h_N': 13.133892561376912, 'r0': 1.476095042666037, 'a0': 0.0009080121630224754, 'h0': 1.3003515168947355, 'alpha0': 0.0006657856573193883, 'eta0': 1.6480158809939258, 'delta': 0.0584913495822757, 'n': 1.0901166894965342, 'nu': 1.2816126059950872, 'a_scale': 3.7855045582887747, 'id': 242600}	1	[0]	[[[ 3.47208863,1818.73409 , 354.177568 , 198.732472 ]]]	[[[1818.73409 , 100.532447, 99.041525]]]	[[[1.20446471,0.52718854,0.86816644,0.40476507]]]	[[[0.52718854,1.05270004,0.44743536]]]	[[[0. ,1.30008073,0.90787037]]]	[1.]
{'I_diff': 0.5, 'T_diff': 0.25, 'N0': 2001.617127682767, 'h_N': 9.041593870207207, 'r0': 1.8868816136373718, 'a0': 0.0017523374291081495, 'h0': 1.7413417455245037, 'alpha0': 0.0007379309716926858, 'eta0': 3.3527550652231635, 'delta': 0.030132943265530364, 'n': 1.5919998733116874, 'nu': 1.406763322590542, 'a_scale': 4.508535563342129, 'id': 250400}	2	[0,0]	[[[ 0.16717196,10061.0101 , 69.5169047 , 121.5843896 ], [ 15.5576642 , 7545.26307 , 238.3126994 , 311.7919022 ]]]	[[[10061.0101 , 36.8677393, 75.9277097], [ 7545.26307 , 71.5873944, 269.124511 ]]]	[[[0. ,0. ,0. ,0. ], [4.21043598,0.41562229,1.6637673 ,0.84254236]]]	[[[0. ,0. ,0. ], [0.41562229,1.5585316 ,0.87535377]]]	[[[0. ,0. ,0. ], [0. ,1.75356857,0.63951896]]]	[0.855,0.145]
{'I_diff': 1.0, 'T_diff': 1.0, 'N0': 2226.379291442561, 'h_N': 5.252154232987594, 'r0': 0.9782329743650089, 'a0': 0.0012547778603840109, 'h0': 1.2346032285626896, 'alpha0': 0.0007024610908083244, 'eta0': 3.129902337784614, 'delta': 0.03334270050588708, 'n': 1.767797032031464, 'nu': 1.0018737408590792, 'a_scale': 3.2445578722311135, 'id': 243000}	5	[1,1,1,1,1]	[[[ 2173.81484 , 10.26253 , 143.600247 , 0. ], [ 245.243611 , 3852.74057 , 425.295017 , 401.844393 ], [ 608.158768 , 6165.47482 , 826.257982 , 230.600219 ], [ 2143.22282 , 16.2358701 , 100.966738 , 0. ], [ 0.18533469,12721.1041 , 0. , 0. ]]]	[[[ 10.26253 , 0. , 0. ], [ 3852.74057 , 425.295017 , 401.844393 ], [ 6165.47482 , 0. , 0. ], [ 16.2358701, 100.966738 , 0. ], [12721.1041 , 0. , 0. ]]]	[[[0.00000033,0.00000033,0.00000033,0. ], [1.34169021,0.88249031,1.37872249,0.3512316 ], [1.26527005,0.92501967,1.36062856,0.63206526], [0.00000033,0.00000033,0.00000033,0. ], [0.00000033,0.00000033,0. ,0. ]]]	[[[0.00000033,0. ,0. ], [0.88249031,1.37872249,0.3512316 ], [0.92501967,0. ,0. ], [0.00000033,0.00000033,0. ], [0.00000033,0. ,0. ]]]	[[[0. ,0.00000033,0. ], [0. ,0. ,0. ], [0. ,1.36062856,0.63206526], [0. ,0. ,0. ], [0. ,0. ,0. ]]]	[0.55 ,0.24 ,0.135,0.065,0.01 ]
{'I_diff': 0.25, 'T_diff': 0.25, 'N0': 2038.7986809871927, 'h_N': 5.890550054105958, 'r0': 1.1410032936309886, 'a0': 0.0008817311147729064, 'h0': 1.105885142044727, 'alpha0': 0.00036164370433418454, 'eta0': 2.5754511751781797, 'delta': 0.04287204693770231, 'n': 1.8589496716140204, 'nu': 1.6136175863619258, 'a_scale': 1.4871851157169393, 'id': 252800}	1	[0]	[[[ 0.26563356,10143.6826 , 67.9040838 , 150.4242185 ]]]	[[[10143.6826 , 46.5953129, 28.1370165]]]	[[[0.,0.,0.,0.]]]	[[[0.,0.,0.]]]	[[[0.,0.,0.]]]	[1.]
{'I_diff': 0.75, 'T_diff': 0.25, 'N0': 1873.8390038315672, 'h_N': 18.142309329972836, 'r0': 1.3255606201311747, 'a0': 0.0020444404823141984, 'h0': 1.9392491204317235, 'alpha0': 0.0007638747905543826, 'eta0': 4.8913848421988675, 'delta': 0.04887235807950363, 'n': 1.2693083067266324, 'nu': 1.5078148010902668, 'a_scale': 1.7726661602414162, 'id': 235200}	1	[1]	[[[ 253.425735 ,6474.74476 , 499.4781961, 80.937886 ]]]	[[[6474.74476 , 432.169196, 80.937886]]]	[[[1.77527716,0.66106369,1.49754551,0.65171344]]]	[[[0.66106369,1.5735101 ,0.65171344]]]	[[[0. ,1.05057378,0. ]]]	[1.]
{'I_diff': 0.25, 'T_diff': 0.75, 'N0': 1954.8755871651213, 'h_N': 18.464885184233495, 'r0': 0.6968048046633528, 'a0': 0.001654078423257908, 'h0': 0.8415568467220447, 'alpha0': 0.0008235929200312835, 'eta0': 5.160643451014824, 'delta': 0.03812216718912303, 'n': 1.3042443905113918, 'nu': 1.5609140149899243, 'a_scale': 1.0644479408193517, 'id': 234000}	1	[1]	[[[ 484.754755,5157.00545 , 556.180088, 215.917324]]]	[[[5157.00545 , 424.611687, 0. ]]]	[[[1.21732263,0.93584267,1.5338803 ,0.3233346 ]]]	[[[0.93584267,1.57951697,0. ]]]	[[[0. ,1.39674079,0.3233346 ]]]	[1.]
{'I_diff': 0.5, 'T_diff': 0.25, 'N0': 665.8604119705152, 'h_N': 7.970065897163591, 'r0': 1.6584808304833905, 'a0': 0.0013491553258274365, 'h0': 1.357470726939976, 'alpha0': 0.00034347913188128107, 'eta0': 2.6895196475267893, 'delta': 0.03585709695193998, 'n': 1.1812645098791106, 'nu': 1.2205089674166008, 'a_scale': 1.8588214204824975, 'id': 253600}	1	[0]	[[[ 1.53640641,507.831432 ,205.2157462 ,273.6081611 ]]]	[[[507.831432,128.750651,176.157211]]]	[[[0.00000033,0.00000033,0.00000033,0.00000033]]]	[[[0.00000033,0.00000033,0.00000033]]]	[[[0. ,0.00000033,0.00000033]]]	[1.]
{'I_diff': 0.5, 'T_diff': 0.5, 'N0': 919.4784208114106, 'h_N': 10.935159997181017, 'r0': 0.5531931222834197, 'a0': 0.0005341196492333018, 'h0': 0.7516982904529632, 'alpha0': 0.000830000800150247, 'eta0': 1.8264266050956792, 'delta': 0.0453322253062416, 'n': 1.6013945080439056, 'nu': 1.5471362192290625, 'a_scale': 1.6746202042740772, 'id': 253800}	1	[0]	[[[ 1.49604441,3571.8648 , 52.8556502 , 155.2425488 ]]]	[[[3571.8648 , 33.5065068, 86.9942329]]]	[[[0.00000033,0.00000033,0.00000033,0.00000033]]]	[[[0.00000033,0.00000033,0.00000033]]]	[[[0. ,0.00000033,0.00000033]]]	[1.]
{'I_diff': 1.0, 'T_diff': 0.75, 'N0': 1860.1188160121908, 'h_N': 19.582854619743074, 'r0': 1.2857606268191144, 'a0': 0.0007685511139874996, 'h0': 1.752207775752509, 'alpha0': 0.0005329251955822959, 'eta0': 2.001945059294359, 'delta': 0.049867514938318314, 'n': 1.2446478672997328, 'nu': 1.5579256378232589, 'a_scale': 3.280025162300245, 'id': 246000}	1	[0]	[[[ 1.25666929,7970.85261 , 299.2282271 , 201.5280318 ]]]	[[[7970.85261 , 42.7047881, 99.7532088]]]	[[[0.55376459,0.27524528,1.32898095,0.90406174]]]	[[[0.27524528,0.57145671,0.88040283]]]	[[[0. ,1.56073141,1.03307778]]]	[1.]
{'I_diff': 0.75, 'T_diff': 0.5, 'N0': 1629.108297318087, 'h_N': 7.582643361829315, 'r0': 1.5204703316576618, 'a0': 0.00107055350454026, 'h0': 1.9934400432323907, 'alpha0': 0.000631388962501579, 'eta0': 5.047035442314234, 'delta': 0.05289736630141845, 'n': 1.9353557581969034, 'nu': 1.3167748468367293, 'a_scale': 2.4883310246666053, 'id': 254600}	1	[1]	[[[1560.18048 , 13.7693919, 172.470714 , 0. ]]]	[[[13.7693919, 0. , 0. ]]]	[[[0.00000033,0.00000033,0.00000033,0. ]]]	[[[0.00000033,0. ,0. ]]]	[[[0. ,0.00000033,0. ]]]	[1.]
{'I_diff': 0.75, 'T_diff': 1.0, 'N0': 1713.6893367032287, 'h_N': 11.680405779656686, 'r0': 0.9484990759128674, 'a0': 0.0019201593468378521, 'h0': 1.832916755864727, 'alpha0': 0.0008465786811384926, 'eta0': 4.866627648392654, 'delta': 0.03783280033016572, 'n': 1.304217126841499, 'nu': 1.8258921578408707, 'a_scale': 2.3074076574180085, 'id': 239000}	1	[0]	[[[ 171.744196 ,5915.02421 , 408.883527 , 129.6795961]]]	[[[5915.02421 , 154.185205, 117.480167]]]	[[[1.92968318,0.61220888,1.56579565,0.81681293]]]	[[[0.61220888,1.85650925,0.88528948]]]	[[[0. ,1.43606467,0.16654927]]]	[1.]
{'I_diff': 0.5, 'T_diff': 1.0, 'N0': 1478.9123910286519, 'h_N': 12.922800972436741, 'r0': 1.0040077795313482, 'a0': 0.0007288233201642668, 'h0': 0.7413266682732726, 'alpha0': 0.0007267364365545001, 'eta0': 3.6698325890524437, 'delta': 0.04400680947110719, 'n': 1.0161593264205169, 'nu': 1.9666278807921604, 'a_scale': 3.547773932191505, 'id': 254200}	2	[1,0]	[[[1478.9119 , 0. , 0. , 0. ], [ 0.67797697,7427.40102 , 38.9824508 , 94.5303536 ]]]	[[[ 0. , 0. , 0. ], [7427.40102 , 22.0659888, 41.342142 ]]]	[[[0.00000033,0. ,0. ,0. ], [0. ,0. ,0. ,0. ]]]	[[[0.,0.,0.], [0.,0.,0.]]]	[[[0.,0.,0.], [0.,0.,0.]]]	[0.155,0.845]
{'I_diff': 1.0, 'T_diff': 0.5, 'N0': 1271.0638677475959, 'h_N': 9.554965148388462, 'r0': 0.6451341577680039, 'a0': 0.001403740216859025, 'h0': 1.7759951262406288, 'alpha0': 0.00026533367214266463, 'eta0': 4.862020271612461, 'delta': 0.049944109388150595, 'n': 1.9218393486007899, 'nu': 1.7673744056329013, 'a_scale': 4.009458903138686, 'id': 255400}	1	[1]	[[[1246.64709 , 10.8841117, 63.6757688, 0. ]]]	[[[10.8841117, 0. , 0. ]]]	[[[0.00000033,0.00000033,0.00000033,0. ]]]	[[[0.00000033,0. ,0. ]]]	[[[0. ,0.00000033,0. ]]]	[1.]
{'I_diff': 0.5, 'T_diff': 0.75, 'N0': 760.5732835419005, 'h_N': 12.888191852601915, 'r0': 0.563309623895232, 'a0': 0.0010221535019175128, 'h0': 2.1545722102439413, 'alpha0': 0.0007073371514872409, 'eta0': 2.708673226346141, 'delta': 0.05851435095758351, 'n': 1.4104966764904536, 'nu': 1.9468013916450444, 'a_scale': 1.812910071745516, 'id': 254000}	1	[0]	[[[ 1.63904262,3992.76749 , 40.5029676 , 22.5249149 ]]]	[[[3992.76749 , 24.778733 , 10.3552464]]]	[[[0.,0.,0.,0.]]]	[[[0.,0.,0.]]]	[[[0.,0.,0.]]]	[1.]
{'I_diff': 1.0, 'T_diff': 0.75, 'N0': 735.2804917773249, 'h_N': 15.101762666333894, 'r0': 1.7480031173766974, 'a0': 0.002004124862890079, 'h0': 0.746222850572821, 'alpha0': 0.0008184594003227229, 'eta0': 2.833542671388062, 'delta': 0.05474690746353653, 'n': 1.1571974575659039, 'nu': 1.7629534804920812, 'a_scale': 1.935263017418229, 'id': 255600}	1	[0]	[[[ 0.75113325,2774.47057 , 58.1368971 , 120.422307 ]]]	[[[2774.47057 , 29.2181925, 71.8547817]]]	[[[0.,0.,0.,0.]]]	[[[0.,0.,0.]]]	[[[0. ,0.00000001,0. ]]]	[1.]
{'I_diff': 0.25, 'T_diff': 1.0, 'N0': 937.9613215524694, 'h_N': 5.748417530113066, 'r0': 1.3874584228390816, 'a0': 0.0010940704673939546, 'h0': 2.254458604159623, 'alpha0': 0.0008530638795385942, 'eta0': 3.662232594093788, 'delta': 0.05483138806201751, 'n': 1.8637822102426926, 'nu': 1.8626890492375066, 'a_scale': 2.8827750852639467, 'id': 240600}	1	[0]	[[[ 77.5412104,3638.15208 , 253.6222877, 45.7105625]]]	[[[3638.15208 , 196.779812 , 22.8365118]]]	[[[2.29524968,0.53135261,1.48210709,0.82487179]]]	[[[0.53135261,1.53440651,1.15538049]]]	[[[0. ,1.31753441,0.50784843]]]	[1.]
{'I_diff': 0.25, 'T_diff': 1.0, 'N0': 2027.3864381045196, 'h_N': 5.552799272493324, 'r0': 1.5827365651218797, 'a0': 0.0011980207260286924, 'h0': 0.7002955742707833, 'alpha0': 0.00043887234945328953, 'eta0': 4.665602333123747, 'delta': 0.04507141845551815, 'n': 1.9969296131418668, 'nu': 1.713692334753735, 'a_scale': 1.6373206236142326, 'id': 231000}	1	[1]	[[[ 351.923167 ,5783.31156 , 545.2714471, 327.118471 ]]]	[[[5783.31156 , 446.814345, 0. ]]]	[[[1.44930208,0.80360503,1.52642965,0.23544191]]]	[[[0.80360503,1.56289645,0. ]]]	[[[0. ,1.37174569,0.23544191]]]	[1.]
{'I_diff': 1.0, 'T_diff': 0.75, 'N0': 2015.7402732279804, 'h_N': 12.688026156531013, 'r0': 1.6005571946284172, 'a0': 0.0008940213484571913, 'h0': 2.129429063982219, 'alpha0': 0.00026453635951955925, 'eta0': 4.129989702183737, 'delta': 0.040217477397319644, 'n': 1.5142850489122976, 'nu': 1.5406557236196574, 'a_scale': 1.435439830059516, 'id': 252400}	2	[1,0]	[[[ 0.73412055,7356.17445 , 284.5550683 , 243.644531 ], [ 0.39373773,9614.23165 , 142.314721 , 126.6166124 ]]]	[[[7356.17445 , 201.088751 , 243.644531 ], [9614.23165 , 81.7406687, 94.5749903]]]	[[[0.86404988,0.37715327,1.34043392,0.90428025], [0. ,0. ,0. ,0. ]]]	[[[0.37715327,1.4330467 ,0.90428025], [0. ,0. ,0. ]]]	[[[0. ,1.20139495,0. ], [0. ,0. ,0. ]]]	[0.28,0.72]
{'I_diff': 0.25, 'T_diff': 1.0, 'N0': 1587.7260763536863, 'h_N': 19.343967420818306, 'r0': 1.6834993858728067, 'a0': 0.000773599339927973, 'h0': 1.0869762253898367, 'alpha0': 0.0006992495653649207, 'eta0': 3.45562110738937, 'delta': 0.03782836512654209, 'n': 1.316658908829727, 'nu': 1.4571906247673554, 'a_scale': 2.4943845899851005, 'id': 237400}	1	[0]	[[[ 42.2511787,5446.51981 , 253.7575203, 292.4467939]]]	[[[5446.51981 , 220.649767 , 98.4181719]]]	[[[2.73923572,0.47219158,1.81343093,0.5005178 ]]]	[[[0.47219158,1.84232315,0.7998344 ]]]	[[[0. ,1.6423909 ,0.35156728]]]	[1.]
{'I_diff': 0.25, 'T_diff': 0.5, 'N0': 1431.453314773189, 'h_N': 10.976649620687724, 'r0': 1.0281021084365758, 'a0': 0.0008932438245755564, 'h0': 1.4892200313066994, 'alpha0': 0.00045974958280571, 'eta0': 1.4860158106470311, 'delta': 0.04798881946109454, 'n': 1.8351282097130575, 'nu': 1.8337415045627168, 'a_scale': 3.684934589531348, 'id': 256200}	1	[0]	[[[ 0.58729454,7514.74895 , 45.8866448 , 56.3750543 ]]]	[[[7514.74895 , 27.5226659, 25.2142796]]]	[[[0.00000033,0.00000033,0.00000033,0.00000033]]]	[[[0.00000033,0.00000033,0.00000033]]]	[[[0. ,0.00000033,0.00000033]]]	[1.]
{'I_diff': 0.25, 'T_diff': 0.25, 'N0': 1252.420238988711, 'h_N': 12.267210233509353, 'r0': 1.5354809911213465, 'a0': 0.0019797002126696515, 'h0': 1.4659691456829402, 'alpha0': 0.0002298564887723639, 'eta0': 3.1132419100406894, 'delta': 0.037652086509049144, 'n': 1.5631140944200346, 'nu': 1.6664487264162096, 'a_scale': 1.2055219556792238, 'id': 256000}	1	[1]	[[[ 0.37898033,5854.20555 , 68.8366229 , 132.646373 ]]]	[[[5854.20555 , 44.9734521, 0. ]]]	[[[0.00000033,0.00000033,0.00000033,0.00000033]]]	[[[0.00000033,0.00000033,0. ]]]	[[[0. ,0.00000033,0.00000033]]]	[1.]
{'I_diff': 0.5, 'T_diff': 0.25, 'N0': 1107.2477624882486, 'h_N': 10.088672703174694, 'r0': 1.173495585894035, 'a0': 0.0019027041339697312, 'h0': 0.7653468202550627, 'alpha0': 0.00030387550270646993, 'eta0': 4.762648891454351, 'delta': 0.03617447657052031, 'n': 1.524725821377529, 'nu': 1.3875886477227481, 'a_scale': 3.4193827654230815, 'id': 215200}	2	[0,1]	[[[ 187.355277 , 819.481639 , 301.967878 , 362.064595 ], [1005.90725 , 18.0301713, 148.475232 , 22.4155246]]]	[[[819.481639 ,153.535137 ,249.199055 ], [ 18.0301713, 13.312411 , 0. ]]]	[[[0.90553077,1.3355887 ,0.83940024,0.09487067], [0. ,0. ,0. ,0. ]]]	[[[1.3355887 ,1.00138028,0.11210053], [0. ,0. ,0. ]]]	[[[0. ,0.67833333,0.05697272], [0. ,0. ,0. ]]]	[0.94,0.06]
{'I_diff': 0.75, 'T_diff': 0.75, 'N0': 1435.4365399976275, 'h_N': 12.753504292827762, 'r0': 1.1124029400800621, 'a0': 0.0020160578417219507, 'h0': 1.8579588931907218, 'alpha0': 0.0004628569041294513, 'eta0': 4.335233779782913, 'delta': 0.03452812893617897, 'n': 1.4455606423287444, 'nu': 1.5224418910919706, 'a_scale': 2.1957321953227793, 'id': 248400}	1	[0]	[[[ 17.941202 ,5372.29496 , 204.9871425, 203.345998 ]]]	[[[5372.29496 , 59.6695895, 134.630614 ]]]	[[[4.85939025,0.31104459,1.07457837,0.50546467]]]	[[[0.31104459,0.99522415,0.60175706]]]	[[[0. ,1.44206929,0.42904821]]]	[1.]
{'I_diff': 0.5, 'T_diff': 1.0, 'N0': 1331.694667623885, 'h_N': 19.500756478327965, 'r0': 0.9351621136946654, 'a0': 0.002074603094079188, 'h0': 0.9064294205013317, 'alpha0': 0.0008141848409388314, 'eta0': 4.269861893688452, 'delta': 0.03824712948770531, 'n': 1.484040918672457, 'nu': 1.4141041512262014, 'a_scale': 2.4808743836198786, 'id': 228600}	1	[0]	[[[ 165.404832 ,2866.04008 , 286.5221744, 256.2146661]]]	[[[2866.04008 , 202.772306, 164.488186]]]	[[[1.39552848,0.8227459 ,1.42755016,0.33027608]]]	[[[0.8227459 ,1.57527116,0.44338403]]]	[[[0. ,1.10408116,0.12939484]]]	[1.]
{'I_diff': 0.25, 'T_diff': 0.5, 'N0': 1779.9947185598908, 'h_N': 13.554006885274058, 'r0': 0.5325082539330579, 'a0': 0.001196382230955917, 'h0': 1.6750465282717444, 'alpha0': 0.0008597301088377442, 'eta0': 4.004612693942853, 'delta': 0.04427637770943929, 'n': 1.9633748776076705, 'nu': 1.8244449411530006, 'a_scale': 3.003227097422999, 'id': 240200}	1	[0]	[[[ 325.519354 ,5847.98694 , 445.052717 , 102.3078759]]]	[[[5847.98694 , 221.575958 , 85.7758022]]]	[[[1.53562977,0.72914053,1.63887077,0.79881555]]]	[[[0.72914053,1.7383146 ,0.86002081]]]	[[[0. ,1.55051026,0.48667593]]]	[1.]
{'I_diff': 1.0, 'T_diff': 0.25, 'N0': 659.1345646448638, 'h_N': 7.077335460226586, 'r0': 0.6592234527974181, 'a0': 0.001308061598875337, 'h0': 1.2502785939339895, 'alpha0': 0.0008165249736515511, 'eta0': 3.9278626215818413, 'delta': 0.04209684062609345, 'n': 1.16134111641066, 'nu': 1.3798704355041416, 'a_scale': 4.163241743513364, 'id': 245600}	1	[0]	[[[ 4.58890085,1402.19654 , 161.3860707 , 186.7007092 ]]]	[[[1402.19654 , 65.627812, 148.698067]]]	[[[1.75860159,0.46977435,0.65726034,0.25953606]]]	[[[0.46977435,0.968698 ,0.30336153]]]	[[[0. ,0.51745151,0.09547176]]]	[1.]
{'I_diff': 0.25, 'T_diff': 1.0, 'N0': 749.5143677231108, 'h_N': 11.198970065503334, 'r0': 0.5229345640167459, 'a0': 0.0009196325744649347, 'h0': 1.8912544545596106, 'alpha0': 0.000709213334071059, 'eta0': 4.547481488755309, 'delta': 0.045036562181785506, 'n': 1.33191190514335, 'nu': 1.6921583277657046, 'a_scale': 3.147830981553039, 'id': 243800}	1	[0]	[[[ 137.218286 ,2139.80305 , 235.1811681, 63.4134053]]]	[[[2139.80305 , 181.200409 , 27.1415176]]]	[[[1.43741771,0.78019274,1.29025212,0.46201812]]]	[[[0.78019274,1.34569146,0.70807782]]]	[[[0. ,1.11522531,0.28075762]]]	[1.]
{'I_diff': 1.0, 'T_diff': 0.75, 'N0': 951.289773238067, 'h_N': 19.953497279037805, 'r0': 0.9714116552597039, 'a0': 0.0005695575434999341, 'h0': 1.0482386137500568, 'alpha0': 0.0004763311379219796, 'eta0': 2.3352640579002286, 'delta': 0.0591405393110798, 'n': 1.3279062064104996, 'nu': 1.724347271968493, 'a_scale': 3.4012717372909167, 'id': 242800}	1	[0]	[[[ 59.7831998,2752.43149 , 259.6980085, 179.4233087]]]	[[[2752.43149 , 40.4290945, 86.9115571]]]	[[[2.14373835,0.55671445,1.03004846,0.39473651]]]	[[[0.55671445,0.54564713,0.36396139]]]	[[[0. ,1.19088074,0.62976615]]]	[1.]
{'I_diff': 0.75, 'T_diff': 0.75, 'N0': 2042.6643404398494, 'h_N': 15.719147026457465, 'r0': 1.7939187378851864, 'a0': 0.0010293649402149008, 'h0': 2.274199346405796, 'alpha0': 0.00042436641634434086, 'eta0': 4.3801138578355365, 'delta': 0.056555455538762456, 'n': 1.6213431964667702, 'nu': 1.2513873627195606, 'a_scale': 3.994755110505073, 'id': 242000}	1	[1]	[[[1146.46191,2041.95201,1397.09431, 0. ]]]	[[[2041.95201, 0. , 0. ]]]	[[[0.71829951,1.72644409,0.78321364,0. ]]]	[[[1.72644409,0. ,0. ]]]	[[[0. ,0.78321364,0. ]]]	[1.]
{'I_diff': 0.75, 'T_diff': 0.5, 'N0': 2197.7590032629005, 'h_N': 12.470786552136651, 'r0': 0.5034239763377631, 'a0': 0.0007961235663096517, 'h0': 0.8118344631268588, 'alpha0': 0.0005520093777236565, 'eta0': 3.3665686592037845, 'delta': 0.052666722652069065, 'n': 1.30428052746517, 'nu': 1.217951784977703, 'a_scale': 4.707309229905976, 'id': 257800}	1	[1]	[[[2113.41753 , 50.7173922, 195.670483 , 0. ]]]	[[[50.7173922, 0. , 0. ]]]	[[[0.00000033,0.00000033,0.00000033,0. ]]]	[[[0.00000033,0. ,0. ]]]	[[[0. ,0.00000033,0. ]]]	[1.]
{'I_diff': 0.5, 'T_diff': 0.75, 'N0': 576.3694299142118, 'h_N': 8.588525054723721, 'r0': 1.0397552001246289, 'a0': 0.000810735618630557, 'h0': 1.3495486140499637, 'alpha0': 0.0006429674234530011, 'eta0': 2.612032717627866, 'delta': 0.03333273513505468, 'n': 1.5787187758889973, 'nu': 1.124970549967871, 'a_scale': 3.004534459952539, 'id': 238000}	2	[1,0]	[[[428.801911 , 27.5736792,216.1788029, 18.4419243], [ 90.0565853,213.374471 ,241.4397498,181.0425612]]]	[[[ 27.5736792,123.52238 , 0. ], [213.374471 ,146.782726 , 95.9587296]]]	[[[0.05079204,0.16046516,0.0514962 ,1.2571127 ], [0.79031803,1.32159342,0.44755337,0.10835533]]]	[[[0.16046516,0.53935021,0. ], [1.32159342,0.61101876,0.37145169]]]	[[[0. ,0.79595354,1.2571127 ], [0. ,0.91835892,0.36250278]]]	[0.39,0.61]
{'I_diff': 0.5, 'T_diff': 0.25, 'N0': 986.0394408937715, 'h_N': 12.945608975385253, 'r0': 1.6084672484959692, 'a0': 0.0007627368731067328, 'h0': 1.909462132811839, 'alpha0': 0.0008778724401984861, 'eta0': 4.269297550532128, 'delta': 0.05676791283606162, 'n': 1.1843960230050739, 'nu': 1.7074532971292662, 'a_scale': 1.0522303519925085, 'id': 240800}	1	[1]	[[[ 40.744873 ,2836.19325 , 450.5888017, 118.718225 ]]]	[[[2836.19325 , 369.702508, 0. ]]]	[[[2.30028179,0.77974073,1.05135693,0.97078939]]]	[[[0.77974073,1.09652305,0. ]]]	[[[0. ,1.06734362,0.97078939]]]	[1.]
{'I_diff': 1.0, 'T_diff': 0.75, 'N0': 1308.5445847713538, 'h_N': 17.138923963481723, 'r0': 0.9639777917295766, 'a0': 0.0013276228782119763, 'h0': 1.6273110730061948, 'alpha0': 0.000575533578405596, 'eta0': 4.749167710238935, 'delta': 0.05318709544121793, 'n': 1.5784442190108683, 'nu': 1.7393358837077089, 'a_scale': 2.9157700552012287, 'id': 258800}	1	[1]	[[[1247.17767 , 19.6137184, 163.870688 , 0. ]]]	[[[19.6137184, 0. , 0. ]]]	[[[0.00000033,0.00000033,0.00000033,0. ]]]	[[[0.00000033,0. ,0. ]]]	[[[0. ,0.00000033,0. ]]]	[1.]
{'I_diff': 1.0, 'T_diff': 0.25, 'N0': 1331.4522245330272, 'h_N': 5.615943120997272, 'r0': 1.5273376781525583, 'a0': 0.0007320844957608048, 'h0': 1.2543782667876897, 'alpha0': 0.0003652389760779156, 'eta0': 3.5204574293200848, 'delta': 0.050047396455115786, 'n': 1.5898075652406622, 'nu': 1.2910589219998472, 'a_scale': 4.156823007568123, 'id': 223200}	2	[0,1]	[[[ 163.446128 ,1854.17859 , 510.933709 , 332.189008 ], [1128.39573 , 38.2103786, 339.815834 , 53.368379 ]]]	[[[1854.17859 , 198.179795 , 265.66565 ], [ 38.2103786, 0. , 0. ]]]	[[[1.32744799,0.91098686,0.63663917,0.13731209], [0. ,0. ,0. ,0. ]]]	[[[0.91098686,0.96145899,0.16130584], [0. ,0. ,0. ]]]	[[[0. ,0.43710768,0.04161163], [0. ,0. ,0. ]]]	[0.93,0.07]
{'I_diff': 1.0, 'T_diff': 0.25, 'N0': 2040.14307827019, 'h_N': 10.830718945607028, 'r0': 1.587203581968669, 'a0': 0.0005662876969076836, 'h0': 0.9265852847884264, 'alpha0': 0.0006888200433118381, 'eta0': 3.4476755172225766, 'delta': 0.040876585671296255, 'n': 1.9785507923388774, 'nu': 1.0276532580409785, 'a_scale': 1.0874615963212748, 'id': 229600}	4	[1,1,1,1]	[[[ 154.439472 , 3834.34095 , 354.282119 , 653.110598 ], [ 1905.82255 , 19.8794894 , 164.485755 , 0. ], [ 1950.97692 , 13.194866 , 245.679479 , 0. ], [ 0.28630598,11656.3205 , 0. , 0. ]]]	[[[ 3834.34095 , 354.282119 , 0. ], [ 19.8794894, 164.485755 , 0. ], [ 13.194866 , 0. , 0. ], [11656.3205 , 0. , 0. ]]]	[[[1.5852086 ,0.7466984 ,1.32379065,0.18291206], [0.00000033,0.00000033,0.00000033,0. ], [0.00000033,0.00000033,0.00000033,0. ], [0.00000033,0.00000033,0. ,0. ]]]	[[[0.7466984 ,1.32379065,0. ], [0.00000033,0.00000033,0. ], [0.00000033,0. ,0. ], [0.00000033,0. ,0. ]]]	[[[0. ,0. ,0.18291206], [0. ,0. ,0. ], [0. ,0.00000033,0. ], [0. ,0. ,0. ]]]	[0.765,0.115,0.11 ,0.01 ]
{'I_diff': 0.5, 'T_diff': 0.75, 'N0': 999.7203020186812, 'h_N': 17.08137743557532, 'r0': 0.6552679995874426, 'a0': 0.0007455066730073209, 'h0': 1.1997807342511257, 'alpha0': 0.000583575139816154, 'eta0': 5.204443250874469, 'delta': 0.03289827516595532, 'n': 1.3089797461200334, 'nu': 1.5085192987382503, 'a_scale': 3.1053443455922562, 'id': 241200}	1	[0]	[[[ 87.7162218,2292.56847 , 214.898224 , 214.1236413]]]	[[[2292.56847 , 136.220427, 131.483863]]]	[[[1.59574601,0.70241628,1.27122394,0.29377645]]]	[[[0.70241628,1.45726566,0.40932758]]]	[[[0. ,0.9807389 ,0.11335718]]]	[1.]
{'I_diff': 0.75, 'T_diff': 1.0, 'N0': 932.895864210675, 'h_N': 9.053717039106573, 'r0': 0.9930118199895039, 'a0': 0.001664193272713248, 'h0': 1.2540429219460854, 'alpha0': 0.0007203462081544269, 'eta0': 3.5792944556847943, 'delta': 0.0340609361408855, 'n': 1.7460846602296716, 'nu': 1.704699253142499, 'a_scale': 2.466373177681114, 'id': 258200}	1	[0]	[[[ 0.42262619,4098.12185 , 47.6716979 , 104.9168711 ]]]	[[[4098.12185 , 27.6277186, 56.0257103]]]	[[[0.,0.,0.,0.]]]	[[[0.,0.,0.]]]	[[[0. ,0.00000001,0. ]]]	[1.]
{'I_diff': 0.5, 'T_diff': 0.5, 'N0': 1773.1502778112913, 'h_N': 18.369461154342435, 'r0': 0.8480658470625858, 'a0': 0.0010972384814152893, 'h0': 0.9793841955661136, 'alpha0': 0.0006744616915915739, 'eta0': 4.0993665808589155, 'delta': 0.058094100275412196, 'n': 1.3798106148204772, 'nu': 1.8018220183517648, 'a_scale': 1.1590856660631421, 'id': 237800}	1	[1]	[[[ 388.050618 ,5255.43473 , 471.6575671, 130.004132 ]]]	[[[5255.43473, 411.38309, 0. ]]]	[[[1.35709721,0.82656467,1.54105405,0.3777708 ]]]	[[[0.82656467,1.58943919,0. ]]]	[[[0. ,1.241605 ,0.3777708]]]	[1.]
{'I_diff': 0.25, 'T_diff': 0.5, 'N0': 2136.9210615566117, 'h_N': 18.626859817687063, 'r0': 1.3553768365244903, 'a0': 0.0005564929243342465, 'h0': 1.2500662072203936, 'alpha0': 0.0008382403891027827, 'eta0': 1.7292921229663487, 'delta': 0.04885131941580084, 'n': 1.0666249378076622, 'nu': 1.1837243839490692, 'a_scale': 2.0443648324167816, 'id': 243400}	1	[0]	[[[ 24.1128567,8140.3037 , 395.339827 , 262.4798755]]]	[[[8140.3037 , 304.458463, 174.744269]]]	[[[3.31993085,0.43525635,1.86722177,0.90476601]]]	[[[0.43525635,1.92036352,1.02436902]]]	[[[0. ,1.70449234,0.67211171]]]	[1.]
{'I_diff': 0.75, 'T_diff': 0.5, 'N0': 2176.730890701719, 'h_N': 17.549076140707747, 'r0': 0.5642506928184335, 'a0': 0.001170709623732886, 'h0': 1.6272903892223978, 'alpha0': 0.0003146196055803973, 'eta0': 3.9806306393296307, 'delta': 0.05314075548841533, 'n': 1.5569382272581533, 'nu': 1.9247144373486749, 'a_scale': 4.643037503911481, 'id': 241800}	1	[0]	[[[ 655.44257 ,5299.84001 , 684.783734 , 127.9245753]]]	[[[5299.84001 , 243.808993, 112.706944]]]	[[[1.14773539,0.98220979,1.32614397,0.64724663]]]	[[[0.98220979,1.70212 ,0.72062841]]]	[[[0. ,1.1572811 ,0.11067225]]]	[1.]
{'I_diff': 0.25, 'T_diff': 1.0, 'N0': 1087.5402368760722, 'h_N': 5.662524358090382, 'r0': 1.6233135520741364, 'a0': 0.0019557150107387504, 'h0': 0.6216175609605716, 'alpha0': 0.0008727296469063544, 'eta0': 1.4835793489536655, 'delta': 0.0506923070797598, 'n': 1.824339978763477, 'nu': 1.3912788522622306, 'a_scale': 1.0790228778180408, 'id': 259800}	1	[1]	[[[ 0.24333226,4709.04315 , 45.0770969 , 222.226646 ]]]	[[[4709.04315 , 31.0664393, 0. ]]]	[[[0.00000033,0.00000033,0.00000033,0.00000033]]]	[[[0.00000033,0.00000033,0. ]]]	[[[0. ,0.00000033,0.00000033]]]	[1.]
{'I_diff': 0.5, 'T_diff': 0.25, 'N0': 2176.226689956522, 'h_N': 12.349264967367866, 'r0': 1.6949200490130365, 'a0': 0.0009971826084178206, 'h0': 1.4135295308653673, 'alpha0': 0.0005190195812757502, 'eta0': 4.644251061108855, 'delta': 0.047937322051343885, 'n': 1.909275420379076, 'nu': 1.2757104054347987, 'a_scale': 3.1355322881311563, 'id': 234400}	2	[0,1]	[[[ 559.03668 ,4233.35229 , 883.203486 , 237.0017459], [2092.36263 , 13.633718 , 192.053941 , 0. ]]]	[[[4233.35229 , 404.981651, 175.223044], [ 13.633718, 0. , 0. ]]]	[[[1.14318156,1.06773527,1.01574583,0.22148575], [0.00000033,0.00000033,0.00000033,0. ]]]	[[[1.06773527,1.22560118,0.26312913], [0.00000033,0. ,0. ]]]	[[[0. ,0.84577196,0.10365976], [0. ,0.00000033,0. ]]]	[0.91,0.09]
{'I_diff': 0.75, 'T_diff': 0.25, 'N0': 1046.4329811978946, 'h_N': 13.917716358516941, 'r0': 1.9154989054372527, 'a0': 0.0005983693625770799, 'h0': 1.9211182061930105, 'alpha0': 0.0007125565067060619, 'eta0': 1.8555836287521974, 'delta': 0.05840193072035489, 'n': 1.679599945642428, 'nu': 1.1037454910093245, 'a_scale': 2.94368797840528, 'id': 238400}	2	[0,0]	[[[ 40.6443699,2710.3158 , 378.909391 , 180.7596972], [ 28.8460703,2636.83399 , 378.487275 , 195.1505641]]]	[[[2710.3158 , 213.443467, 141.859781], [2636.83399 , 211.939254, 154.495326]]]	[[[2.44046983,0.52759718,0.71073693,0.35828342], [3.23399177,0.53757909,0.70376174,0.45591778]]]	[[[0.52759718,0.92409308,0.40218377], [0.53757909,0.92539733,0.50479902]]]	[[[0. ,0.43863861,0.19883148], [0. ,0.43962649,0.27420823]]]	[0.96,0.04]
{'I_diff': 0.5, 'T_diff': 0.5, 'N0': 1776.8836383270993, 'h_N': 12.781836792735087, 'r0': 1.8845592765547825, 'a0': 0.0013204399039066024, 'h0': 2.1656919160992656, 'alpha0': 0.0007406460205724955, 'eta0': 1.8001310621231912, 'delta': 0.04317046248574218, 'n': 1.9661258613424253, 'nu': 1.9276787197522194, 'a_scale': 3.3627636196424313, 'id': 260200}	1	[0]	[[[ 0.31104544,9788.87857 , 32.3782382 , 27.0732633 ]]]	[[[9788.87857 , 17.8495173, 14.8208477]]]	[[[0.00000033,0.00000033,0.00000033,0.00000033]]]	[[[0.00000033,0.00000033,0.00000033]]]	[[[0. ,0.00000033,0.00000033]]]	[1.]
{'I_diff': 0.5, 'T_diff': 1.0, 'N0': 1286.2974950087873, 'h_N': 13.578473989621099, 'r0': 1.8471844281135632, 'a0': 0.0011119476706528836, 'h0': 1.8088574741289305, 'alpha0': 0.0002721376868352006, 'eta0': 4.44398251558385, 'delta': 0.030343279686563526, 'n': 1.4026281376746803, 'nu': 1.8091027880215815, 'a_scale': 3.616864763541984, 'id': 260600}	1	[0]	[[[ 0.27463794,6089.04832 , 65.1098073 , 107.1489756 ]]]	[[[6089.04832 , 38.3065259, 51.4390378]]]	[[[0.00000033,0.00000033,0.00000033,0.00000033]]]	[[[0.00000033,0.00000033,0.00000033]]]	[[[0. ,0.00000033,0.00000033]]]	[1.]
{'I_diff': 0.75, 'T_diff': 0.25, 'N0': 1920.549275764696, 'h_N': 7.776958885522845, 'r0': 1.2842184978028646, 'a0': 0.0008271903366113098, 'h0': 0.5922668974706234, 'alpha0': 0.0008078751515404433, 'eta0': 2.387731499295637, 'delta': 0.04526801368980964, 'n': 1.5491694080142762, 'nu': 1.0112952991897322, 'a_scale': 1.5843424070845362, 'id': 200000}	4	[1,1,1,1]	[[[ 183.570161 , 2062.41618 , 322.21487334, 631.195902 ], [ 183.569392 , 2062.42613 , 322.211807 , 631.19605 ], [ 1768.28492 , 30.8046827 , 257.910368 , 33.1857186 ], [ 0.28414966,10972.9399 , 0. , 0. ]]]	[[[ 2062.41618 , 322.213249 , 631.195902 ], [ 2062.42613 , 322.211807 , 631.19605 ], [ 30.8046827, 0. , 0. ], [10972.9399 , 0. , 0. ]]]	[[[1.17073193,0.97595736,1.10951906,0.13569767], [1.17073407,0.97595684,1.10952725,0.13569808], [0.00000033,0.00000033,0.00000033,0.00000033], [0.00000033,0.00000033,0. ,0. ]]]	[[[0.97595736,1.10952157,0.13569767], [0.97595684,1.10952725,0.13569808], [0.00000033,0. ,0. ], [0.00000033,0. ,0. ]]]	[[[0. ,0.62251517,0. ], [0. ,0. ,0. ], [0. ,0.00000033,0.00000033], [0. ,0. ,0. ]]]	[0.54 ,0.43 ,0.015,0.015]
{'I_diff': 1.0, 'T_diff': 0.25, 'N0': 1626.9536235692244, 'h_N': 15.68739370890144, 'r0': 1.5209561483915581, 'a0': 0.00101851906087341, 'h0': 1.4662928681151501, 'alpha0': 0.0005632648623063499, 'eta0': 1.6989007193666121, 'delta': 0.052860033129602704, 'n': 1.1791026406589413, 'nu': 1.1185031511060934, 'a_scale': 4.056774348267814, 'id': 242400}	1	[0]	[[[ 19.3738952,4241.38405 , 422.395355 , 357.4549779]]]	[[[4241.38405 , 223.464143, 281.024887]]]	[[[3.31267117,0.49398067,0.87700442,0.42425942]]]	[[[0.49398067,1.23785143,0.47470968]]]	[[[0. ,0.78214761,0.46707237]]]	[1.]
{'I_diff': 0.75, 'T_diff': 0.25, 'N0': 1087.8305067952879, 'h_N': 7.926409569426898, 'r0': 0.704005692722911, 'a0': 0.0014367975796319027, 'h0': 1.1867938495002006, 'alpha0': 0.0003632960384695363, 'eta0': 4.313196819909923, 'delta': 0.03046598690071046, 'n': 1.7331415555100782, 'nu': 1.4946794400625123, 'a_scale': 3.8779550082035015, 'id': 251200}	2	[0,0]	[[[ 0.70516153,3290.65152 , 101.0503099 , 267.7190142 ], [ 88.301851 ,2281.05381 , 175.3605163 , 288.7571222 ]]]	[[[3290.65152 , 49.7088443, 191.862313 ], [2281.05381 , 76.5926053, 247.584573 ]]]	[[[0. ,0. ,0. ,0. ], [1.64159549,0.7073018 ,1.15317747,0.29834356]]]	[[[0. ,0. ,0. ], [0.7073018 ,1.31749407,0.31967086]]]	[[[0. ,0. ,0. ], [0. ,1.04640627,0.17140785]]]	[0.57,0.43]
{'I_diff': 1.0, 'T_diff': 0.25, 'N0': 1306.8075308555563, 'h_N': 5.535831700908378, 'r0': 1.7067467515449564, 'a0': 0.0009455273486986029, 'h0': 0.8655043524879793, 'alpha0': 0.0008763598815805145, 'eta0': 2.8659794745312444, 'delta': 0.03946584780656104, 'n': 1.7643597821725576, 'nu': 1.8728450248787143, 'a_scale': 1.013916729756247, 'id': 261600}	1	[1]	[[[ 0.14562745,6735.87311 , 19.71160174, 80.2580679 ]]]	[[[6735.87311 , 14.1931845, 0. ]]]	[[[0.00000033,0.00000033,0.00000033,0.00000033]]]	[[[0.00000033,0.00000033,0. ]]]	[[[0. ,0.00000033,0.00000033]]]	[1.]
{'I_diff': 0.75, 'T_diff': 0.25, 'N0': 1490.9955367642237, 'h_N': 9.944399726834627, 'r0': 1.6766594850839658, 'a0': 0.0012283099640292118, 'h0': 1.0995233420707016, 'alpha0': 0.0005896470261888818, 'eta0': 1.5493043191335196, 'delta': 0.054799028287613044, 'n': 1.026448590889892, 'nu': 1.4853207393160899, 'a_scale': 1.337817683095873, 'id': 260800}	2	[0,1]	[[[ 0.39537789,7280.31078 , 66.1934982 , 110.8339888 ], [1490.99504 , 0. , 0. , 0. ]]]	[[[7280.31078 , 52.76439 , 38.4116233], [ 0. , 0. , 0. ]]]	[[[0. ,0. ,0. ,0. ], [0.00000033,0. ,0. ,0. ]]]	[[[0.,0.,0.], [0.,0.,0.]]]	[[[0.,0.,0.], [0.,0.,0.]]]	[0.945,0.055]
{'I_diff': 0.5, 'T_diff': 0.25, 'N0': 1450.9200685615783, 'h_N': 5.568368961887057, 'r0': 1.2454618159435975, 'a0': 0.0006841599858160039, 'h0': 1.2320290761529689, 'alpha0': 0.00044226684751644946, 'eta0': 4.149706501270181, 'delta': 0.05892060863873194, 'n': 1.094197398826973, 'nu': 1.8831889900766174, 'a_scale': 4.536889423913413, 'id': 237600}	1	[1]	[[[ 140.253862,2602.64571 , 884.293292, 235.854009]]]	[[[2602.64571 , 224.887138, 235.854009]]]	[[[1.80888288,1.04402605,0.71827208,0.65506306]]]	[[[1.04402605,0.99339684,0.65506306]]]	[[[0. ,0.68966294,0. ]]]	[1.]
{'I_diff': 1.0, 'T_diff': 0.5, 'N0': 2218.908590502947, 'h_N': 15.874627345996428, 'r0': 1.0043262308550724, 'a0': 0.0010865671412557992, 'h0': 1.8986293379056938, 'alpha0': 0.00028161122250829307, 'eta0': 5.002305274808849, 'delta': 0.04507194024468761, 'n': 1.4063675708625079, 'nu': 1.326586168095512, 'a_scale': 4.108968540938536, 'id': 261800}	1	[1]	[[[2107.22881 , 28.8552298, 301.60881 , 0. ]]]	[[[28.8552298, 0. , 0. ]]]	[[[0.00000033,0.00000033,0.00000033,0. ]]]	[[[0.00000033,0. ,0. ]]]	[[[0. ,0.00000033,0. ]]]	[1.]
{'I_diff': 1.0, 'T_diff': 0.75, 'N0': 2022.564785820844, 'h_N': 14.259492913979225, 'r0': 1.5388129997027367, 'a0': 0.001940793915955042, 'h0': 1.0709882211213961, 'alpha0': 0.0007273309865802428, 'eta0': 2.936063292984352, 'delta': 0.04724818535755538, 'n': 1.5460026823154764, 'nu': 1.939977273736092, 'a_scale': 2.1421712296613697, 'id': 262000}	1	[0]	[[[ 0.48980849,10683.2491 , 40.2091657 , 71.9646184 ]]]	[[[10683.2491 , 20.7690306, 43.2384465]]]	[[[0.00000033,0.00000033,0.00000033,0.00000033]]]	[[[0.00000033,0.00000033,0.00000033]]]	[[[0. ,0.00000033,0.00000033]]]	[1.]
{'I_diff': 0.25, 'T_diff': 1.0, 'N0': 1284.3780212869178, 'h_N': 17.307934677021965, 'r0': 1.1260513404319916, 'a0': 0.0017270284315368477, 'h0': 0.9488274958553005, 'alpha0': 0.0008729822206059256, 'eta0': 4.5396562843074815, 'delta': 0.058171814944811016, 'n': 1.7789480751092748, 'nu': 1.0651725085613144, 'a_scale': 1.0360445755183807, 'id': 263000}	1	[1]	[[[1237.70695 , 13.9698337, 93.8221422, 0. ]]]	[[[13.9698337, 0. , 0. ]]]	[[[0.00000033,0.00000033,0.00000033,0. ]]]	[[[0.00000033,0. ,0. ]]]	[[[0. ,0.00000033,0. ]]]	[1.]
{'I_diff': 0.75, 'T_diff': 0.5, 'N0': 1200.3229610541075, 'h_N': 19.431456711553135, 'r0': 1.5702930189870568, 'a0': 0.0018356784672192178, 'h0': 1.2332536816086264, 'alpha0': 0.0005526546598938086, 'eta0': 4.334687521585463, 'delta': 0.05703065781142917, 'n': 1.2845992955486638, 'nu': 1.335923591779164, 'a_scale': 2.4905872825188995, 'id': 261000}	1	[1]	[[[1047.28162 , 32.3505294, 382.134242 , 0. ]]]	[[[32.3505294, 0. , 0. ]]]	[[[0.00000033,0.00000033,0.00000033,0. ]]]	[[[0.00000033,0. ,0. ]]]	[[[0. ,0.00000033,0. ]]]	[1.]
{'I_diff': 0.75, 'T_diff': 1.0, 'N0': 1474.5173311101428, 'h_N': 8.668662541844977, 'r0': 1.9337804272450283, 'a0': 0.001291726393165931, 'h0': 1.404547160620918, 'alpha0': 0.0006000017099431207, 'eta0': 4.468643268895473, 'delta': 0.03317379595490324, 'n': 1.8628402913733657, 'nu': 1.0452328904519097, 'a_scale': 4.536891680947645, 'id': 261400}	2	[1,1]	[[[1366.37349 , 10.6683765 , 228.509401 , 16.9384871 ], [1378.50017 , 9.47150773, 244.659824 , 0. ]]]	[[[10.6683765 , 0. , 0. ], [ 9.47150773, 0. , 0. ]]]	[[[0. ,0. ,0. ,0. ], [0.00000033,0.00000033,0.00000033,0. ]]]	[[[0. ,0. ,0. ], [0.00000033,0. ,0. ]]]	[[[0. ,0. ,0. ], [0. ,0.00000033,0. ]]]	[0.985,0.015]
{'I_diff': 1.0, 'T_diff': 0.25, 'N0': 904.7330157769583, 'h_N': 5.044935840545419, 'r0': 1.9862493943676611, 'a0': 0.0019204758971685756, 'h0': 0.7228573130943766, 'alpha0': 0.0007669844774890924, 'eta0': 4.2022423276431216, 'delta': 0.04874661468700707, 'n': 1.1567865839771403, 'nu': 1.4387549524063634, 'a_scale': 2.9605240967963216, 'id': 248800}	2	[1,1]	[[[ 2.43017057,934.955638 ,266.2066925 ,340.243687 ], [235.622057 ,524.424116 ,746.596907 ,219.387179 ]]]	[[[934.955638 , 66.6720645,340.243687 ], [524.424116 , 0. , 0. ]]]	[[[1.59630003,0.70898041,0.48580544,0.1391109 ], [0.93990085,2.03111504,0.51049749,0.60616647]]]	[[[0.70898041,0.77379381,0.1391109 ], [2.03111504,0. ,0. ]]]	[[[0. ,0.46052154,0. ], [0. ,0.51049749,0.60616647]]]	[0.99,0.01]
{'I_diff': 0.5, 'T_diff': 1.0, 'N0': 826.6650332551335, 'h_N': 13.195704436992106, 'r0': 0.5796418596563275, 'a0': 0.0008261046084844694, 'h0': 1.4644644022936024, 'alpha0': 0.0007284315463073711, 'eta0': 1.519251996603453, 'delta': 0.03655784782050859, 'n': 1.078407358520639, 'nu': 1.3671922586534817, 'a_scale': 3.9445776463477733, 'id': 263800}	1	[0]	[[[ 1.3780903,3145.44795 , 89.1120653, 125.9035471]]]	[[[3145.44795 , 57.9258895, 65.9538529]]]	[[[0.00000033,0.00000033,0.00000033,0.00000033]]]	[[[0.00000033,0.00000033,0.00000033]]]	[[[0. ,0.00000033,0.00000033]]]	[1.]
{'I_diff': 0.5, 'T_diff': 0.75, 'N0': 1720.9412864425058, 'h_N': 12.219719891807097, 'r0': 0.8140962955965103, 'a0': 0.001829027694925402, 'h0': 2.049577838691353, 'alpha0': 0.0002343232840219578, 'eta0': 3.9018229567164866, 'delta': 0.05561165350321076, 'n': 1.0700851366959463, 'nu': 1.4486607342920497, 'a_scale': 4.598331959447528, 'id': 250800}	3	[1,1,1]	[[[1720.94071 , 0. , 0. , 0. ], [ 904.203479 ,2257.4389 , 842.107026 , 2.9627777 ], [ 902.956926 ,2259.07322 , 838.09875 , 3.24984261]]]	[[[ 0. , 0. , 0. ], [2257.4389 , 255.03626 , 0. ], [2259.07322 , 265.271499, 0. ]]]	[[[0.00000033,0. ,0. ,0. ], [0.77077581,1.55330357,0.97535286,1.38361544], [0.77275687,1.55073523,0.98417761,1.23424252]]]	[[[0. ,0. ,0. ], [1.55330357,1.56897865,0. ], [1.55073523,1.44617737,0. ]]]	[[[0. ,0. ,0. ], [0. ,1.0105645 ,1.38361544], [0. ,1.06416287,1.23424252]]]	[0.21 ,0.495,0.295]
{'I_diff': 0.75, 'T_diff': 0.5, 'N0': 1303.635410601415, 'h_N': 10.766978751871477, 'r0': 0.5915061721264852, 'a0': 0.0020549942296096396, 'h0': 1.7998558386725514, 'alpha0': 0.0007830209088552298, 'eta0': 2.6033485388927793, 'delta': 0.05861787561792857, 'n': 1.368710312549949, 'nu': 1.8427975547981577, 'a_scale': 1.898252940640548, 'id': 264200}	1	[0]	[[[ 1.27584087,6961.37532 , 47.4619268 , 32.3921841 ]]]	[[[6961.37532 , 25.1394816, 21.4834192]]]	[[[0.00000033,0.00000033,0.00000033,0.00000033]]]	[[[0.00000033,0.00000033,0.00000033]]]	[[[0. ,0.00000033,0.00000033]]]	[1.]
{'I_diff': 0.25, 'T_diff': 0.75, 'N0': 2221.83649814238, 'h_N': 12.874510276570483, 'r0': 1.6934978653085706, 'a0': 0.0008112934376435326, 'h0': 1.0918300090544644, 'alpha0': 0.00043599486424489075, 'eta0': 3.0511278963491097, 'delta': 0.04823883062304886, 'n': 1.2761918630777194, 'nu': 1.5535918482718087, 'a_scale': 3.04224803725494, 'id': 240400}	1	[0]	[[[ 105.107312,7729.93931 , 452.39579 , 281.796598]]]	[[[7729.93931 , 301.783147, 176.388755]]]	[[[2.39612052,0.51847751,1.6789589 ,0.61668806]]]	[[[0.51847751,1.74872201,0.76609808]]]	[[[0. ,1.55895323,0.37057435]]]	[1.]
{'I_diff': 1.0, 'T_diff': 0.25, 'N0': 1049.9430444958334, 'h_N': 19.260539006506193, 'r0': 1.5939914652679756, 'a0': 0.0015253364176407655, 'h0': 1.3085168418125046, 'alpha0': 0.0007898656500383437, 'eta0': 4.524047974299918, 'delta': 0.05637388237978184, 'n': 1.4753791196808734, 'nu': 1.2364131863231829, 'a_scale': 4.071128784545108, 'id': 264800}	1	[1]	[[[942.861167 , 22.0826263,291.956849 , 0. ]]]	[[[22.0826263, 0. , 0. ]]]	[[[0.00000033,0.00000033,0.00000033,0. ]]]	[[[0.00000033,0. ,0. ]]]	[[[0. ,0.00000033,0. ]]]	[1.]
{'I_diff': 1.0, 'T_diff': 1.0, 'N0': 699.5662474221499, 'h_N': 9.602711710132677, 'r0': 1.0994088465671528, 'a0': 0.0017729941397211018, 'h0': 0.7927644467027395, 'alpha0': 0.000812126029869585, 'eta0': 2.065325002946754, 'delta': 0.04405808105975908, 'n': 1.2855573556069748, 'nu': 1.3096593852895637, 'a_scale': 4.164648966560762, 'id': 236600}	1	[0]	[[[ 58.7682114,561.662002 ,192.0015169,253.104435 ]]]	[[[561.662002 , 87.3717669,123.111067 ]]]	[[[1.37395371,0.86513649,0.65002419,0.13402731]]]	[[[0.86513649,1.06203863,0.47851127]]]	[[[0. ,1.11450006,0.40321416]]]	[1.]
{'I_diff': 0.75, 'T_diff': 0.5, 'N0': 955.7069734029837, 'h_N': 8.862801427173832, 'r0': 1.5363791835258762, 'a0': 0.0006924491754548939, 'h0': 1.649617353338401, 'alpha0': 0.0005396489254619428, 'eta0': 2.411935713503115, 'delta': 0.03938131666492316, 'n': 1.9314739740848952, 'nu': 1.118749718636062, 'a_scale': 1.8837231358750093, 'id': 235400}	3	[0,1,1]	[[[ 76.9157712,1293.43507 , 295.145612 , 262.720677 ], [ 819.60735 , 20.1503092, 190.0558311, 35.0060729], [ 793.722083 , 78.0728033, 213.2228919, 36.4067713]]]	[[[1293.43507 , 187.530133 , 188.667791 ], [ 20.1503092, 41.5449111, 0. ], [ 78.0728033, 56.2032279, 0. ]]]	[[[1.51605693,0.79616378,0.61374551,0.15486209], [0. ,0. ,0. ,0. ], [0.19588973,5.23078058,0.40262183,1.8492595 ]]]	[[[0.79616378,0.75638133,0.18598884], [0. ,0. ,0. ], [5.23078058,1.57453324,0. ]]]	[[[0. ,0.36742863,0.07561143], [0. ,0. ,0. ], [0. ,0.73095916,1.8492595 ]]]	[0.95 ,0.045,0.005]
{'I_diff': 0.5, 'T_diff': 1.0, 'N0': 2118.5992204981358, 'h_N': 17.88367468500759, 'r0': 1.6528890498170803, 'a0': 0.00205645862161748, 'h0': 1.1843627568383814, 'alpha0': 0.00040689997046824673, 'eta0': 5.2246891216948645, 'delta': 0.031646803727393764, 'n': 1.895923920342133, 'nu': 1.3095921799302466, 'a_scale': 4.494694233337742, 'id': 238200}	2	[0,1]	[[[ 412.206689 ,3516.72383 , 652.758128 , 413.093262 ], [2036.01375 , 9.1122341, 129.1478392, 19.2506958]]]	[[[3516.72383 , 363.027153 , 212.712709 ], [ 9.1122341, 23.4247322, 0. ]]]	[[[1.22231258,1.05626805,1.15331308,0.27510447], [0.00438323,0.1093178 ,0.06513162,0.64586925]]]	[[[1.05626805,1.66373567,0.56853743], [0.1093178 ,1.17084607,0. ]]]	[[[0. ,1.75789805,0.28933304], [0. ,0.29101437,0.64586925]]]	[0.885,0.115]
{'I_diff': 0.75, 'T_diff': 0.25, 'N0': 606.1789464487052, 'h_N': 12.288254541131689, 'r0': 1.151588698959276, 'a0': 0.0005679721524461644, 'h0': 1.6501867017712066, 'alpha0': 0.0006742133540119943, 'eta0': 3.106008790238195, 'delta': 0.053381447282341454, 'n': 1.44718555427644, 'nu': 1.7369792556076566, 'a_scale': 2.3789651531144984, 'id': 257600}	2	[1,0]	[[[ 0.92099255,2431.04086 , 87.8825565 , 72.3914418 ], [ 0.75797531,2760.21129 , 60.034392 , 50.74308539]]]	[[[2431.04086 , 43.8402946, 72.3914418], [2760.21129 , 28.9122022, 44.3207034]]]	[[[0.2660432 ,0.207222 ,0.87735828,0.58611145], [0.00000885,0.00000835,0.0000616 ,0.00003925]]]	[[[0.207222 ,0.92863337,0.58611145], [0.00000835,0.00007196,0.00004176]]]	[[[0. ,0.84748576,0. ], [0. ,0.00005418,0.00002211]]]	[0.715,0.285]
{'I_diff': 0.75, 'T_diff': 0.25, 'N0': 1892.9131971575086, 'h_N': 15.826655756396681, 'r0': 0.9961848846172836, 'a0': 0.0009239989323675871, 'h0': 2.231118140849058, 'alpha0': 0.0005446087699734543, 'eta0': 3.0669298362495425, 'delta': 0.038055807343470346, 'n': 1.9095985657421313, 'nu': 1.0528801857379457, 'a_scale': 1.622583056347208, 'id': 254400}	3	[1,1,1]	[[[1836.65368 , 12.386836 , 140.250723 , 0. ], [1814.3898 , 17.2906139, 103.538623 , 0. ], [ 195.127683 ,5656.26266 , 448.8056524, 212.590282 ]]]	[[[ 12.386836 , 0. , 0. ], [ 17.2906139, 103.538623 , 0. ], [5656.26266 , 438.217993 , 212.590282 ]]]	[[[0.00000033,0.00000033,0.00000033,0. ], [0.00000033,0.00000033,0.00000033,0. ], [1.77184086,0.671953 ,1.44073347,0.59068228]]]	[[[0.00000033,0. ,0. ], [0.00000033,0.00000033,0. ], [0.671953 ,1.45499358,0.59068228]]]	[[[0. ,0.00000033,0. ], [0. ,0. ,0. ], [0. ,0.87193509,0. ]]]	[0.515,0.005,0.48 ]
{'I_diff': 0.25, 'T_diff': 0.5, 'N0': 1780.270504127433, 'h_N': 10.965638350729318, 'r0': 0.5925803967874499, 'a0': 0.0017543385843806502, 'h0': 0.9267627071746308, 'alpha0': 0.00048085700697508274, 'eta0': 5.083211793709762, 'delta': 0.05149872051876502, 'n': 1.0961772077483676, 'nu': 1.5942587494602654, 'a_scale': 3.8131211402277945, 'id': 253000}	2	[0,1]	[[[1248.72107 , 752.84263 , 734.36153 , 5.3481331], [1780.26991 , 0. , 0. , 0. ]]]	[[[752.84263 ,364.938479 , 1.47784085], [ 0. , 0. , 0. ]]]	[[[0.45825703,2.8137044 ,1.12936191,0.16820486], [0.00000033,0. ,0. ,0. ]]]	[[[2.8137044 ,1.2296374 ,0.31624973], [0. ,0. ,0. ]]]	[[[0. ,1.03271678,0.11223107], [0. ,0. ,0. ]]]	[0.735,0.265]
{'I_diff': 0.25, 'T_diff': 0.75, 'N0': 1191.3629335007308, 'h_N': 18.312396039251478, 'r0': 1.883520518059329, 'a0': 0.0010163383986112108, 'h0': 0.8240145858149559, 'alpha0': 0.0007968847566261125, 'eta0': 2.0187180091533805, 'delta': 0.03913428673099108, 'n': 1.268761115461933, 'nu': 1.5710405990249325, 'a_scale': 2.690732330006461, 'id': 266000}	1	[0]	[[[ 0.49678254,5353.22125 , 45.1690602 , 152.8916939 ]]]	[[[5353.22125 , 32.9379995, 47.9877629]]]	[[[0.00000033,0.00000033,0.00000033,0.00000033]]]	[[[0.00000033,0.00000033,0.00000033]]]	[[[0. ,0.00000033,0.00000033]]]	[1.]
{'I_diff': 0.25, 'T_diff': 0.75, 'N0': 1841.8413371321842, 'h_N': 12.525804431582916, 'r0': 1.432829104892022, 'a0': 0.0006868395710015622, 'h0': 0.7158489188997792, 'alpha0': 0.0002992605901397631, 'eta0': 4.50544508091216, 'delta': 0.0430743850317689, 'n': 1.9609104267521458, 'nu': 1.9430551278299526, 'a_scale': 1.895352378102694, 'id': 243600}	1	[1]	[[[ 220.911814 ,5905.8773 , 401.9763883, 306.550554 ]]]	[[[5905.8773 , 316.529469, 0. ]]]	[[[1.72974835,0.66550269,1.7046584 ,0.29539993]]]	[[[0.66550269,1.74964004,0. ]]]	[[[0. ,1.54979212,0.29539993]]]	[1.]
{'I_diff': 0.25, 'T_diff': 0.75, 'N0': 817.9940393043806, 'h_N': 13.83945748175281, 'r0': 1.32079999047983, 'a0': 0.000916373459653291, 'h0': 1.9227327857497596, 'alpha0': 0.0005141845910283146, 'eta0': 2.494970943143022, 'delta': 0.03765686350716379, 'n': 1.127629934415114, 'nu': 1.066308931283646, 'a_scale': 3.4853037565579528, 'id': 262800}	1	[0]	[[[ 3.00987089,781.43245 ,357.0732588 ,281.729822 ]]]	[[[781.43245 ,258.34093 ,142.556081]]]	[[[0.2625635 ,0.19096518,0.14050197,0.10684405]]]	[[[0.19096518,0.24720911,0.22187965]]]	[[[0. ,1.07032965,0.43000202]]]	[1.]
{'I_diff': 0.75, 'T_diff': 0.5, 'N0': 1879.5419927015246, 'h_N': 17.482701571222314, 'r0': 1.150572811394678, 'a0': 0.0016729472059391767, 'h0': 1.2062561896809483, 'alpha0': 0.00035911330952239127, 'eta0': 3.5083057841181295, 'delta': 0.0566091916770462, 'n': 1.2159136220533746, 'nu': 1.5055856765297544, 'a_scale': 3.196290019644159, 'id': 238600}	1	[0]	[[[ 368.326511 ,4352.21479 , 616.049854 , 227.1137381]]]	[[[4352.21479 , 306.43006 , 158.687815]]]	[[[1.30940228,0.89980102,1.14647896,0.37326773]]]	[[[0.89980102,1.4647377 ,0.49592236]]]	[[[0. ,0.86211284,0.09189395]]]	[1.]
{'I_diff': 0.5, 'T_diff': 0.5, 'N0': 950.3693369600131, 'h_N': 6.738569309125577, 'r0': 0.5128723234786292, 'a0': 0.0009084257740266909, 'h0': 1.0838874217778636, 'alpha0': 0.0007593938036231749, 'eta0': 2.482907376522994, 'delta': 0.04284015587207243, 'n': 1.9809709540813079, 'nu': 1.1330145434874677, 'a_scale': 3.456252154147651, 'id': 266600}	1	[1]	[[[925.807987 , 11.8086423, 53.0228 , 0. ]]]	[[[11.8086423, 0. , 0. ]]]	[[[0.00000033,0.00000033,0.00000033,0. ]]]	[[[0.00000033,0. ,0. ]]]	[[[0. ,0.00000033,0. ]]]	[1.]
{'I_diff': 0.5, 'T_diff': 0.25, 'N0': 820.2714720259255, 'h_N': 7.545900777742321, 'r0': 1.6076883180054446, 'a0': 0.0018464754217727352, 'h0': 0.5830645557847761, 'alpha0': 0.00034380068437458576, 'eta0': 1.8150502397855803, 'delta': 0.03223637000773268, 'n': 1.7358305353371135, 'nu': 1.1355493032940425, 'a_scale': 3.299345530144237, 'id': 266400}	1	[1]	[[[730.602755 , 10.3802637,162.715751 , 13.1760253]]]	[[[10.3802637, 0. , 0. ]]]	[[[0.00000033,0.00000033,0.00000033,0.00000033]]]	[[[0.00000033,0. ,0. ]]]	[[[0. ,0.00000033,0.00000033]]]	[1.]
{'I_diff': 0.25, 'T_diff': 0.5, 'N0': 1828.5102117625843, 'h_N': 9.418945546303487, 'r0': 1.7607989220178923, 'a0': 0.0011989693111376085, 'h0': 0.6224333108177398, 'alpha0': 0.00023196253098275643, 'eta0': 3.6561939265495087, 'delta': 0.03682858625868198, 'n': 1.8110342354034823, 'nu': 1.6232737400742432, 'a_scale': 3.250072898088556, 'id': 237000}	1	[0]	[[[ 39.8373523,4256.96923 , 185.0560584, 564.986187 ]]]	[[[4256.96923 , 103.453531, 300.349932]]]	[[[2.5763291 ,0.49463094,1.31014865,0.26304188]]]	[[[0.49463094,1.30856173,0.33019852]]]	[[[0. ,1.3203794 ,0.18716116]]]	[1.]
{'I_diff': 0.5, 'T_diff': 0.75, 'N0': 2111.731847123711, 'h_N': 9.594381704041385, 'r0': 1.1154098652545368, 'a0': 0.0006978118875386834, 'h0': 0.907221245680176, 'alpha0': 0.0003559839743633805, 'eta0': 2.969134456774671, 'delta': 0.030057502650500674, 'n': 1.4232912029897524, 'nu': 1.813186587511618, 'a_scale': 4.61584674974738, 'id': 266800}	1	[0]	[[[ 0.31805974,10132.7043 , 49.9807823 , 181.5522975 ]]]	[[[10132.7043 , 28.6569412, 94.1170499]]]	[[[0.00000033,0.00000033,0.00000033,0.00000033]]]	[[[0.00000033,0.00000033,0.00000033]]]	[[[0. ,0.00000033,0.00000033]]]	[1.]
{'I_diff': 0.25, 'T_diff': 0.75, 'N0': 1341.4738980676993, 'h_N': 6.059018228051363, 'r0': 1.6124912611258477, 'a0': 0.0005486870322356155, 'h0': 1.1828162703358984, 'alpha0': 0.00037525933381492424, 'eta0': 5.111568630121229, 'delta': 0.045541092404973005, 'n': 1.4446409613149827, 'nu': 1.5149965695802712, 'a_scale': 3.0390532470836016, 'id': 237200}	1	[0]	[[[ 128.20419 ,2878.16248 , 472.759815, 264.226901]]]	[[[2878.16248 , 331.387076, 131.059595]]]	[[[1.63194957,0.7932674 ,1.01809191,0.33493376]]]	[[[0.7932674 ,1.11979638,0.47300566]]]	[[[0. ,0.85348531,0.20180195]]]	[1.]
{'I_diff': 0.75, 'T_diff': 0.5, 'N0': 1419.3089649872206, 'h_N': 8.270087984561222, 'r0': 0.773305161139592, 'a0': 0.0011380674534474723, 'h0': 1.9668292709856208, 'alpha0': 0.0004968067006546427, 'eta0': 1.5978902863421203, 'delta': 0.039059709520644435, 'n': 1.5084241613519191, 'nu': 1.9193806756787684, 'a_scale': 2.744884063999306, 'id': 267400}	1	[0]	[[[ 0.47146337,7592.99276 , 36.3721155 , 39.9968849 ]]]	[[[7592.99276 , 20.2461786, 24.4237025]]]	[[[0.00000033,0.00000033,0.00000033,0.00000033]]]	[[[0.00000033,0.00000033,0.00000033]]]	[[[0. ,0.00000033,0.00000033]]]	[1.]
{'I_diff': 1.0, 'T_diff': 1.0, 'N0': 1541.7092351407775, 'h_N': 5.834849438981312, 'r0': 1.205744442422648, 'a0': 0.0014556593773673177, 'h0': 0.7802974378597635, 'alpha0': 0.0008631921442657556, 'eta0': 2.6592969925170786, 'delta': 0.04287810955684053, 'n': 1.6143844822960474, 'nu': 1.7232848948134616, 'a_scale': 4.532787407649462, 'id': 239800}	1	[0]	[[[ 210.470389 ,4225.07765 , 339.4995089, 244.134076 ]]]	[[[4225.07765 , 66.3627619, 135.258529 ]]]	[[[1.74034546,0.71979213,1.57939687,0.52989565]]]	[[[0.71979213,3.15344377,0.8266614 ]]]	[[[0. ,1.89922814,0.45344551]]]	[1.]
{'I_diff': 0.75, 'T_diff': 0.25, 'N0': 849.159413570575, 'h_N': 18.997818299748413, 'r0': 1.7812477178644337, 'a0': 0.0014085752647718882, 'h0': 0.9517139059707628, 'alpha0': 0.0008523948623648495, 'eta0': 1.8067743286049383, 'delta': 0.04348001589910821, 'n': 1.7369010685311244, 'nu': 1.9564456357364484, 'a_scale': 1.9663308564441786, 'id': 267200}	1	[0]	[[[ 0.54987409,4207.92003 , 24.2200859 , 57.0486774 ]]]	[[[4207.92003 , 13.7924463, 43.8954797]]]	[[[0.,0.,0.,0.]]]	[[[0.,0.,0.]]]	[[[0.,0.,0.]]]	[1.]
{'I_diff': 0.75, 'T_diff': 1.0, 'N0': 770.4745086979484, 'h_N': 13.74878728740158, 'r0': 0.6538984226746587, 'a0': 0.0019099658159554911, 'h0': 0.7857128513015, 'alpha0': 0.0007649661045014083, 'eta0': 3.7531000163407775, 'delta': 0.054257813433510375, 'n': 1.833624392596406, 'nu': 1.380972402704535, 'a_scale': 4.22408163690642, 'id': 267800}	1	[1]	[[[749.155129 , 10.2939339, 50.6065684, 0. ]]]	[[[10.2939339, 0. , 0. ]]]	[[[0.00000033,0.00000033,0.00000033,0. ]]]	[[[0.00000033,0. ,0. ]]]	[[[0. ,0.00000033,0. ]]]	[1.]
{'I_diff': 0.25, 'T_diff': 0.75, 'N0': 848.9683261529508, 'h_N': 16.268962385690372, 'r0': 1.7275097467995868, 'a0': 0.001614529498166313, 'h0': 0.7873199259477195, 'alpha0': 0.0007896272246173318, 'eta0': 5.1188799996265875, 'delta': 0.034211359786631375, 'n': 1.4437420859615409, 'nu': 1.5605338882094604, 'a_scale': 1.6707309584146137, 'id': 246800}	1	[1]	[[[ 41.9710514,2303.10459 , 154.0520181, 269.741505 ]]]	[[[2303.10459 , 128.671489, 0. ]]]	[[[2.13696473,0.56834763,1.5853924 ,0.22355314]]]	[[[0.56834763,1.62234513,0. ]]]	[[[0. ,1.40751334,0.22355314]]]	[1.]
{'I_diff': 0.25, 'T_diff': 1.0, 'N0': 991.3372425886241, 'h_N': 18.215128451232346, 'r0': 1.4959155676929639, 'a0': 0.0015343975203966128, 'h0': 1.560482543790074, 'alpha0': 0.0005932225735119403, 'eta0': 4.552410901422366, 'delta': 0.05899532566578647, 'n': 1.0479757122994589, 'nu': 1.926056242494714, 'a_scale': 1.3660691217578753, 'id': 247000}	2	[0,1]	[[[ 122.943358,2201.35566 , 537.262931, 134.013821], [ 991.336912, 0. , 0. , 0. ]]]	[[[2201.35566 , 349.629604, 31.776691], [ 0. , 0. , 0. ]]]	[[[1.69616251,0.93654322,0.82735047,0.78949185], [0.00000033,0. ,0. ,0. ]]]	[[[0.93654322,0.88827548,1.33012982], [0. ,0. ,0. ]]]	[[[0. ,0.78257714,0.63536145], [0. ,0. ,0. ]]]	[0.99,0.01]
{'I_diff': 0.25, 'T_diff': 0.75, 'N0': 615.9364874709669, 'h_N': 17.9753125669059, 'r0': 1.2380054123396673, 'a0': 0.001568283806408057, 'h0': 2.151438797568264, 'alpha0': 0.00023879234717326606, 'eta0': 1.4639384513633849, 'delta': 0.03969920415353709, 'n': 1.938802086541978, 'nu': 1.3460495566307618, 'a_scale': 4.201167564315556, 'id': 256400}	3	[0,0,1]	[[[ 50.3512136 ,1066.72498 , 205.271921 , 157.1318097 ], [ 2.20860962,1027.74095 , 201.6151579 , 192.7798839 ], [ 553.652965 , 11.7833953 , 105.2117318 , 7.84665623]]]	[[[1066.72498 , 140.605615 , 77.729164 ], [1027.74095 , 138.235508 , 92.4436189], [ 11.7833953, 11.6299549, 0. ]]]	[[[1.6718207 ,0.7347804 ,0.60287097,0.27046938], [0. ,0. ,0. ,0. ], [0. ,0. ,0. ,0. ]]]	[[[0.7347804 ,0.66467877,0.37841914], [0. ,0. ,0. ], [0. ,0. ,0. ]]]	[[[0. ,0.47173456,0.16514738], [0. ,0. ,0. ], [0. ,0. ,0. ]]]	[0.485,0.5 ,0.015]
{'I_diff': 1.0, 'T_diff': 0.5, 'N0': 1086.3089167922299, 'h_N': 17.559255456233366, 'r0': 0.5694501264931723, 'a0': 0.0014561496255793976, 'h0': 0.7716979750911642, 'alpha0': 0.00042544650923302305, 'eta0': 2.105042509780835, 'delta': 0.048081341684422865, 'n': 1.7159327741793249, 'nu': 1.5523187452720881, 'a_scale': 2.6383673502769063, 'id': 268200}	2	[0,1]	[[[ 3.52609411,3123.99862 , 102.2993489 , 268.1825669 ], [1050.02749 , 17.79776 , 55.3079813 , 10.5890694 ]]]	[[[3123.99862 , 54.7107022, 181.109454 ], [ 17.79776 , 0. , 0. ]]]	[[[0.00000033,0.00000033,0.00000033,0.00000033], [0.00000033,0.00000033,0.00000033,0.00000033]]]	[[[0.00000033,0.00000033,0.00000033], [0.00000033,0. ,0. ]]]	[[[0. ,0.00000033,0.00000033], [0. ,0.00000033,0.00000033]]]	[0.995,0.005]
{'I_diff': 1.0, 'T_diff': 0.75, 'N0': 1682.9184268454865, 'h_N': 6.4485799276412425, 'r0': 0.7410050515638331, 'a0': 0.0007370906221380491, 'h0': 1.3583808787587588, 'alpha0': 0.0006346971996200059, 'eta0': 2.4854520043637587, 'delta': 0.033892615753171394, 'n': 1.2799810233117834, 'nu': 1.600570896453896, 'a_scale': 3.3724074262056165, 'id': 268400}	1	[0]	[[[ 0.36561354,8196.08564 , 58.4024 , 118.6510546 ]]]	[[[8196.08564 , 32.6279163, 71.5758396]]]	[[[0.00000033,0.00000033,0.00000033,0.00000033]]]	[[[0.00000033,0.00000033,0.00000033]]]	[[[0. ,0.00000033,0.00000033]]]	[1.]
{'I_diff': 0.5, 'T_diff': 1.0, 'N0': 1578.2370472114885, 'h_N': 9.60339082892918, 'r0': 1.9946710413449837, 'a0': 0.0016297846602280727, 'h0': 1.2930775765911018, 'alpha0': 0.00047275757976729025, 'eta0': 1.9863824917896875, 'delta': 0.04888507500479282, 'n': 1.6888124508755198, 'nu': 1.3697007760360052, 'a_scale': 1.2353082946474632, 'id': 267000}	1	[1]	[[[ 0.29722454,7360.96777 , 86.4588977 , 218.66014 ]]]	[[[7360.96777 , 78.9322828, 0. ]]]	[[[0.,0.,0.,0.]]]	[[[0.,0.,0.]]]	[[[0.,0.,0.]]]	[1.]
{'I_diff': 0.25, 'T_diff': 0.25, 'N0': 1138.1362564358647, 'h_N': 13.658398290205541, 'r0': 1.7208137932249823, 'a0': 0.0014020371427001083, 'h0': 0.6904099659105647, 'alpha0': 0.0003088382781399829, 'eta0': 5.166919025308508, 'delta': 0.05264438247751419, 'n': 1.5876079390278348, 'nu': 1.4021869250016765, 'a_scale': 2.405548249358939, 'id': 268800}	1	[1]	[[[1026.84438 , 19.7142708, 228.778046 , 0. ]]]	[[[19.7142708, 0. , 0. ]]]	[[[0.00000033,0.00000033,0.00000033,0. ]]]	[[[0.00000033,0. ,0. ]]]	[[[0. ,0.00000033,0. ]]]	[1.]
{'I_diff': 0.25, 'T_diff': 1.0, 'N0': 1558.0273747408435, 'h_N': 13.51547211433714, 'r0': 1.9858564258133269, 'a0': 0.0013323061368115895, 'h0': 1.414197409691204, 'alpha0': 0.0002167746877210941, 'eta0': 4.051324688083467, 'delta': 0.05236251872798984, 'n': 1.3368741704335538, 'nu': 1.0106681062780503, 'a_scale': 1.7070346290151126, 'id': 269400}	1	[1]	[[[1298.2748 , 39.5449838, 536.364354 , 0. ]]]	[[[39.5449838, 0. , 0. ]]]	[[[0.00000033,0.00000033,0.00000033,0. ]]]	[[[0.00000033,0. ,0. ]]]	[[[0. ,0.00000033,0. ]]]	[1.]
{'I_diff': 1.0, 'T_diff': 0.25, 'N0': 1735.1144069022732, 'h_N': 13.940509237680274, 'r0': 1.8572347340083672, 'a0': 0.0005571132421755547, 'h0': 1.392262417976726, 'alpha0': 0.0006823122975558068, 'eta0': 3.9303570837997257, 'delta': 0.05160469728166262, 'n': 1.7249940765355196, 'nu': 1.1985632498563206, 'a_scale': 1.279542582281984, 'id': 239200}	2	[0,1]	[[[ 128.493999 ,5048.9957 , 409.90895652, 221.43449446], [1585.69033 , 23.9335077 , 410.80958 , 0. ]]]	[[[5048.9957 , 402.258508 , 221.434393 ], [ 23.9335077, 0. , 0. ]]]	[[[1.93368634,0.62085297,1.40280188,0.41779135], [0. ,0. ,0. ,0. ]]]	[[[0.62085297,1.41675475,0.41779154], [0. ,0. ,0. ]]]	[[[0. ,0.69648492,0.97969494], [0. ,0. ,0. ]]]	[0.995,0.005]
{'I_diff': 1.0, 'T_diff': 1.0, 'N0': 875.0538745148971, 'h_N': 11.585984601701298, 'r0': 0.6262200153350598, 'a0': 0.0019082435185593198, 'h0': 1.619143550019749, 'alpha0': 0.0008487385470420047, 'eta0': 4.2106594543867235, 'delta': 0.05067267814534549, 'n': 1.03427386886196, 'nu': 1.6015776854142343, 'a_scale': 4.492476689025864, 'id': 268600}	1	[1]	[[[875.053583, 0. , 0. , 0. ]]]	[[[0.,0.,0.]]]	[[[0.00000033,0. ,0. ,0. ]]]	[[[0.,0.,0.]]]	[[[0.,0.,0.]]]	[1.]
{'I_diff': 0.75, 'T_diff': 0.75, 'N0': 1908.1682815937984, 'h_N': 7.282717007788712, 'r0': 1.4512724021074521, 'a0': 0.0015594642713427612, 'h0': 1.6456157674089944, 'alpha0': 0.0007996466562126205, 'eta0': 4.395099061273923, 'delta': 0.04667322268060744, 'n': 1.729352651365938, 'nu': 1.380434386957535, 'a_scale': 4.366809412628426, 'id': 254800}	1	[1]	[[[1102.29567 ,2664.06981 , 674.930814, 67.899828]]]	[[[2664.06981, 0. , 0. ]]]	[[[0.71897238,1.59807761,1.30636443,0.64110747]]]	[[[1.59807761,0. ,0. ]]]	[[[0. ,1.30636443,0.64110747]]]	[1.]
{'I_diff': 0.5, 'T_diff': 0.25, 'N0': 826.9136574246966, 'h_N': 13.76768028742477, 'r0': 1.5514769437952167, 'a0': 0.0010209807185350508, 'h0': 0.9318009439881669, 'alpha0': 0.0007170095183760017, 'eta0': 1.3247925209117428, 'delta': 0.04557576087645811, 'n': 1.9108156930971845, 'nu': 1.769937318826817, 'a_scale': 4.612541602489923, 'id': 269600}	1	[0]	[[[ 0.52746344,3759.49479 , 39.2450006 , 88.3960555 ]]]	[[[3759.49479 , 21.0996644, 54.0885893]]]	[[[0.00000033,0.00000033,0.00000033,0.00000033]]]	[[[0.00000033,0.00000033,0.00000033]]]	[[[0. ,0.00000033,0.00000033]]]	[1.]
{'I_diff': 0.5, 'T_diff': 0.5, 'N0': 1681.3567175155608, 'h_N': 12.330665826428476, 'r0': 0.5725311473939521, 'a0': 0.0014292778971020997, 'h0': 1.5931553678065966, 'alpha0': 0.0006519076264575597, 'eta0': 1.346957870167271, 'delta': 0.03802846154532423, 'n': 1.149798240454699, 'nu': 1.7540687238197339, 'a_scale': 2.590520844356867, 'id': 269800}	1	[0]	[[[ 0.94832443,8930.88021 , 38.9620618 , 56.6445356 ]]]	[[[8930.88021 , 22.3911169, 31.5427545]]]	[[[0.00000033,0.00000033,0.00000033,0.00000033]]]	[[[0.00000033,0.00000033,0.00000033]]]	[[[0. ,0.00000033,0.00000033]]]	[1.]
{'I_diff': 1.0, 'T_diff': 1.0, 'N0': 1340.7934700562946, 'h_N': 7.280199570141104, 'r0': 0.7053215432153652, 'a0': 0.0005912831334579326, 'h0': 1.157363747814966, 'alpha0': 0.0006626673000168406, 'eta0': 5.099366299915587, 'delta': 0.04527301393248096, 'n': 1.0314943835514525, 'nu': 1.129499361328863, 'a_scale': 4.311321639340678, 'id': 252600}	2	[1,1]	[[[ 801.281391, 639.603246,1209.76124 , 0. ], [1340.79302 , 0. , 0. , 0. ]]]	[[[639.603246, 0. , 0. ], [ 0. , 0. , 0. ]]]	[[[0.56397941,2.38194356,0.59415203,0. ], [0.00000033,0. ,0. ,0. ]]]	[[[2.38194356,0. ,0. ], [0. ,0. ,0. ]]]	[[[0. ,0.59415203,0. ], [0. ,0. ,0. ]]]	[0.945,0.055]
{'I_diff': 0.5, 'T_diff': 0.75, 'N0': 1353.937038826539, 'h_N': 17.900547744321326, 'r0': 0.5909283404781156, 'a0': 0.0017639344618870956, 'h0': 1.1700916264725425, 'alpha0': 0.0007107326937875778, 'eta0': 3.7698262696941884, 'delta': 0.04667738301561248, 'n': 1.4297187216623675, 'nu': 1.033984180903506, 'a_scale': 2.3868841994991072, 'id': 270000}	1	[1]	[[[1308.38022 , 20.8441509, 98.7846511, 0. ]]]	[[[20.8441509, 0. , 0. ]]]	[[[0.00000033,0.00000033,0.00000033,0. ]]]	[[[0.00000033,0. ,0. ]]]	[[[0. ,0.00000033,0. ]]]	[1.]
{'I_diff': 0.25, 'T_diff': 0.75, 'N0': 2231.6952971492274, 'h_N': 10.366383011244505, 'r0': 1.8259527492056775, 'a0': 0.0018810995949685224, 'h0': 1.9607382226384886, 'alpha0': 0.0006308380860911077, 'eta0': 3.464574006681804, 'delta': 0.03974473536671019, 'n': 1.1480399595608939, 'nu': 1.828110504840657, 'a_scale': 1.0953912214758412, 'id': 269200}	1	[1]	[[[ 0.23754511,12389.7166 , 27.5080779 , 41.2717265 ]]]	[[[12389.7166 , 16.4189385, 0. ]]]	[[[0.,0.,0.,0.]]]	[[[0.,0.,0.]]]	[[[0.,0.,0.]]]	[1.]
{'I_diff': 0.5, 'T_diff': 1.0, 'N0': 1277.2491526151423, 'h_N': 7.498556709640756, 'r0': 0.5874763004326633, 'a0': 0.0016958110312609135, 'h0': 1.6483858621865317, 'alpha0': 0.0003530315936023479, 'eta0': 1.8446625185038172, 'delta': 0.0395755785768722, 'n': 1.7778323838022447, 'nu': 1.7667373255379024, 'a_scale': 3.8215422434739774, 'id': 270200}	1	[0]	[[[ 0.6357458,6287.74349 , 61.056751 , 81.2696346]]]	[[[6287.74349 , 37.4755093, 40.5826838]]]	[[[0.00000033,0.00000033,0.00000033,0.00000033]]]	[[[0.00000033,0.00000033,0.00000033]]]	[[[0. ,0.00000033,0.00000033]]]	[1.]
{'I_diff': 0.75, 'T_diff': 0.25, 'N0': 875.1730388708515, 'h_N': 9.068562532994655, 'r0': 1.3832888215420984, 'a0': 0.0014967825127210166, 'h0': 1.7008314084347098, 'alpha0': 0.0006076453309270851, 'eta0': 1.8480440163780145, 'delta': 0.055221856293307704, 'n': 1.0986419927660274, 'nu': 1.6353477650699229, 'a_scale': 3.152277394829874, 'id': 270400}	1	[0]	[[[ 0.44379376,4277.01104 , 66.4685451 , 52.0398888 ]]]	[[[4277.01104 , 34.8724116, 37.6971757]]]	[[[0.00000033,0.00000033,0.00000033,0.00000033]]]	[[[0.00000033,0.00000033,0.00000033]]]	[[[0. ,0.00000033,0.00000033]]]	[1.]
{'I_diff': 0.75, 'T_diff': 0.5, 'N0': 1223.527256902221, 'h_N': 5.4727237869295235, 'r0': 1.8777048425181322, 'a0': 0.0009768083068391708, 'h0': 0.7883272740650114, 'alpha0': 0.00032870115391267176, 'eta0': 2.5522502255465533, 'delta': 0.030895506585237268, 'n': 1.0498825868121249, 'nu': 1.9905493816928672, 'a_scale': 1.0470646563032497, 'id': 270600}	1	[1]	[[[ 0.1066156 ,6019.59796 , 24.04176406, 120.797267 ]]]	[[[6019.59796 , 15.7889114, 0. ]]]	[[[0.00000033,0.00000033,0.00000033,0.00000033]]]	[[[0.00000033,0.00000033,0. ]]]	[[[0. ,0.00000033,0.00000033]]]	[1.]
{'I_diff': 1.0, 'T_diff': 1.0, 'N0': 1180.5710582518277, 'h_N': 16.85015392568752, 'r0': 1.9498506836604534, 'a0': 0.0007805778965082591, 'h0': 0.7482199206291145, 'alpha0': 0.0005419538294994591, 'eta0': 3.4098830769605595, 'delta': 0.04882397017989581, 'n': 1.1202682596644205, 'nu': 1.283707663814675, 'a_scale': 3.714262989589034, 'id': 255800}	1	[1]	[[[ 333.645865, 246.98794 ,1407.532385, 110.691267]]]	[[[246.98794 ,424.327947, 0. ]]]	[[[0.68249078,2.44287504,0.22580653,1.74126168]]]	[[[2.44287504,1.34285231,0. ]]]	[[[0. ,0.72440868,1.74126168]]]	[1.]
{'I_diff': 1.0, 'T_diff': 0.75, 'N0': 1641.802362271701, 'h_N': 9.812527722898151, 'r0': 1.2497160254376065, 'a0': 0.0011606137254480758, 'h0': 2.178119539197935, 'alpha0': 0.00038528857409420557, 'eta0': 2.735003525593525, 'delta': 0.0542771503555393, 'n': 1.9430937769058203, 'nu': 1.048526948770467, 'a_scale': 1.1174903372311447, 'id': 265200}	2	[1,1]	[[[1589.52802 , 13.0534236 , 141.398716 , 0. ], [ 635.188327 ,2069.88526 , 623.39936457, 127.061282 ]]]	[[[ 13.0534236, 0. , 0. ], [2069.88526 , 623.399362 , 0. ]]]	[[[0.00000033,0.00000033,0.00000033,0. ], [0.86445475,1.44253674,0.98852861,0.26406046]]]	[[[0.00000033,0. ,0. ], [1.44253674,0.98852861,0. ]]]	[[[0. ,0.00000033,0. ], [0. ,0.47070699,0.26406046]]]	[0.81,0.19]
{'I_diff': 0.75, 'T_diff': 0.75, 'N0': 1516.03743965905, 'h_N': 11.421769196024009, 'r0': 1.5692977832782882, 'a0': 0.0006780426298559055, 'h0': 1.3441568145333371, 'alpha0': 0.0005111971157679911, 'eta0': 4.309024316719277, 'delta': 0.053612381460209343, 'n': 1.8210761595753646, 'nu': 1.4032805532319501, 'a_scale': 3.3922654310994376, 'id': 270800}	1	[1]	[[[1417.08029 , 19.4739061, 247.744163 , 0. ]]]	[[[19.4739061, 0. , 0. ]]]	[[[0.00000033,0.00000033,0.00000033,0. ]]]	[[[0.00000033,0. ,0. ]]]	[[[0. ,0.00000033,0. ]]]	[1.]
{'I_diff': 0.25, 'T_diff': 0.5, 'N0': 2129.2098668518165, 'h_N': 14.484358825026366, 'r0': 1.1813896690767787, 'a0': 0.0008652266819489003, 'h0': 0.9371040788810383, 'alpha0': 0.00046512748890756566, 'eta0': 4.17949698257536, 'delta': 0.05840296216709608, 'n': 1.1245099322335497, 'nu': 1.2588813026710213, 'a_scale': 4.419762919498229, 'id': 233800}	1	[0]	[[[ 662.189707,2455.35135 ,1102.701593, 275.610589]]]	[[[2455.35135 , 551.548729, 130.301776]]]	[[[0.89457778,1.4068419 ,0.79337029,0.14691156]]]	[[[1.4068419 ,1.01387477,0.35118769]]]	[[[0. ,0.98472719,0.19766901]]]	[1.]
{'I_diff': 1.0, 'T_diff': 0.5, 'N0': 1890.194175271725, 'h_N': 16.369729034650774, 'r0': 1.3934976189544594, 'a0': 0.0008371596636864572, 'h0': 1.5683948075344771, 'alpha0': 0.00039917481930726404, 'eta0': 2.5969899012840085, 'delta': 0.05655458201787894, 'n': 1.1414614385332897, 'nu': 1.8546611045366812, 'a_scale': 2.3025328715671813, 'id': 271400}	1	[0]	[[[ 0.7522467,9973.56375 , 69.7265121, 58.4758749]]]	[[[9973.56375 , 34.0867847, 40.3485269]]]	[[[0.00000033,0.00000033,0.00000033,0.00000033]]]	[[[0.00000033,0.00000033,0.00000033]]]	[[[0. ,0.00000033,0.00000033]]]	[1.]
{'I_diff': 1.0, 'T_diff': 1.0, 'N0': 1911.3027878901817, 'h_N': 13.494752149690015, 'r0': 1.4655276895122524, 'a0': 0.0011418242535954685, 'h0': 2.0176684098300726, 'alpha0': 0.0008320122753580102, 'eta0': 5.228168732964297, 'delta': 0.04360708241831568, 'n': 1.630640019025233, 'nu': 1.495132463264119, 'a_scale': 4.1575321524906705, 'id': 271800}	1	[1]	[[[1809.84865 , 17.3787372, 278.366009 , 0. ]]]	[[[17.3787372, 0. , 0. ]]]	[[[0.00000033,0.00000033,0.00000033,0. ]]]	[[[0.00000033,0. ,0. ]]]	[[[0. ,0.00000033,0. ]]]	[1.]
{'I_diff': 0.5, 'T_diff': 0.25, 'N0': 1691.7788400059414, 'h_N': 13.790843082187529, 'r0': 1.0321755448799819, 'a0': 0.0012093640546896609, 'h0': 1.4551641637649686, 'alpha0': 0.0007510654496906029, 'eta0': 2.5378083911486238, 'delta': 0.030609586720109064, 'n': 1.2180421224608557, 'nu': 1.4495980608929004, 'a_scale': 1.8980771690647726, 'id': 272800}	1	[0]	[[[ 0.4816426,8492.98242 , 49.0449906, 104.9277979]]]	[[[8492.98242 , 29.9815179, 71.6385667]]]	[[[0.00000033,0.00000033,0.00000033,0.00000033]]]	[[[0.00000033,0.00000033,0.00000033]]]	[[[0. ,0.00000033,0.00000033]]]	[1.]
{'I_diff': 0.5, 'T_diff': 0.75, 'N0': 1928.4605061495931, 'h_N': 10.329322235614976, 'r0': 1.896474790446878, 'a0': 0.0012493933802971988, 'h0': 1.8533808268516385, 'alpha0': 0.0008713003528430713, 'eta0': 2.5248122065418324, 'delta': 0.04303314884930528, 'n': 1.486769917894278, 'nu': 1.7260925979189428, 'a_scale': 1.420331467191191, 'id': 273200}	1	[1]	[[[ 0.25037999,10564.426 , 30.87491674, 51.5321028 ]]]	[[[10564.426 , 25.6050801, 0. ]]]	[[[0.00000033,0.00000033,0.00000033,0.00000033]]]	[[[0.00000033,0.00000033,0. ]]]	[[[0. ,0.00000033,0.00000033]]]	[1.]
{'I_diff': 0.75, 'T_diff': 0.5, 'N0': 1872.1824778933974, 'h_N': 11.489776794486048, 'r0': 1.650106189108339, 'a0': 0.0017757562104398566, 'h0': 1.6121356743456305, 'alpha0': 0.000672358852433435, 'eta0': 4.674954072712385, 'delta': 0.04292096835316954, 'n': 1.9763287604417739, 'nu': 1.8271673122973433, 'a_scale': 1.2887720483138243, 'id': 251400}	1	[1]	[[[ 123.085025 ,7165.09004 , 353.3967581, 129.880759 ]]]	[[[7165.09004 , 285.559213, 129.880759]]]	[[[2.31541736,0.51944702,1.8363846 ,0.84111285]]]	[[[0.51944702,1.93373859,0.84111285]]]	[[[0. ,1.48666043,0. ]]]	[1.]
{'I_diff': 1.0, 'T_diff': 0.5, 'N0': 1224.8821473855307, 'h_N': 8.118318583973142, 'r0': 0.9545148997943852, 'a0': 0.0018527164878115925, 'h0': 1.005688744200488, 'alpha0': 0.0005307918437947863, 'eta0': 2.5583126022159073, 'delta': 0.04585447805186122, 'n': 1.3471393830043028, 'nu': 1.187970831476223, 'a_scale': 2.6205253393558205, 'id': 233000}	2	[0,1]	[[[ 279.073277 ,1357.04183 , 383.644357 , 267.3999406], [ 260.308457 ,3160.26142 , 467.682949 , 191.553745 ]]]	[[[1357.04183 , 215.022644, 185.164949], [3160.26142 , 0. , 0. ]]]	[[[0.93117726,1.28803766,0.94428964,0.22370226], [1.33679097,0.87516515,1.20446267,0.30067614]]]	[[[1.28803766,1.23864785,0.28572905], [0.87516515,0. ,0. ]]]	[[[0. ,0.58649021,0.08493593], [0. ,1.20446267,0.30067614]]]	[0.985,0.015]
{'I_diff': 0.75, 'T_diff': 1.0, 'N0': 1160.622189508661, 'h_N': 15.608242315232415, 'r0': 1.9131130174191204, 'a0': 0.0005279520041308044, 'h0': 1.3624463230402146, 'alpha0': 0.0007515253091217503, 'eta0': 2.881251092567718, 'delta': 0.040368352605826906, 'n': 1.1409681038415376, 'nu': 1.7415419451828762, 'a_scale': 3.4839640404067485, 'id': 264600}	1	[0]	[[[ 0.94623064,4586.35576 , 177.9246524 , 163.8679889 ]]]	[[[4586.35576 , 23.6365274, 78.237902 ]]]	[[[1.61713701,0.36949299,1.58327239,0.80852376]]]	[[[0.36949299,0.49203703,0.9612542 ]]]	[[[0. ,1.80505317,0.72662667]]]	[1.]
{'I_diff': 0.25, 'T_diff': 1.0, 'N0': 1089.1934827282357, 'h_N': 15.433163404431527, 'r0': 1.0764171024633962, 'a0': 0.0019304193635404866, 'h0': 1.4407289884015166, 'alpha0': 0.00023855546150978137, 'eta0': 2.9150635425552585, 'delta': 0.0546460781172397, 'n': 1.6248810854551312, 'nu': 1.6443080728325217, 'a_scale': 2.848251040632184, 'id': 250200}	1	[0]	[[[ 91.9275264,3274.81276 , 257.06412 , 179.6629129]]]	[[[3274.81276 , 200.139327 , 63.8178339]]]	[[[1.92696635,0.61323818,1.24164545,0.46447372]]]	[[[0.61323818,1.28180828,0.74968763]]]	[[[0. ,1.11441613,0.30993445]]]	[1.]
{'I_diff': 1.0, 'T_diff': 0.5, 'N0': 1994.4456510809391, 'h_N': 14.708084260567917, 'r0': 1.8670808896173736, 'a0': 0.0009641888044927775, 'h0': 1.7178767549957594, 'alpha0': 0.00042264232035783486, 'eta0': 1.5616855097467164, 'delta': 0.05524638776085156, 'n': 1.1994516184015107, 'nu': 1.3234032236868571, 'a_scale': 1.6232762185320795, 'id': 274600}	1	[0]	[[[ 0.5618211,9163.06693 , 178.9398921, 147.5702233]]]	[[[9163.06693 , 114.495035, 119.996322]]]	[[[0.,0.,0.,0.]]]	[[[0.,0.,0.]]]	[[[0.,0.,0.]]]	[1.]
{'I_diff': 0.75, 'T_diff': 1.0, 'N0': 1599.9541590538474, 'h_N': 12.84805816715503, 'r0': 0.663068741171899, 'a0': 0.0011611563106026044, 'h0': 1.9936295197971674, 'alpha0': 0.0007279188480467343, 'eta0': 4.125575600492135, 'delta': 0.0369745142510319, 'n': 1.1061787263043312, 'nu': 1.0828716848606632, 'a_scale': 1.910379786692583, 'id': 255000}	1	[0]	[[[ 628.19046 ,2221.27727 , 742.849739 , 94.8069515]]]	[[[2221.27727 , 374.985021 , 49.3175483]]]	[[[0.88425731,1.40715081,1.00229293,0.63755148]]]	[[[1.40715081,1.47960706,1.28123529]]]	[[[0. ,1.60573857,0.93322274]]]	[1.]
{'I_diff': 1.0, 'T_diff': 0.5, 'N0': 625.1050280265401, 'h_N': 19.399995761694008, 'r0': 1.5939700862162187, 'a0': 0.0017814960531902456, 'h0': 1.7155977240731666, 'alpha0': 0.0006764050759958294, 'eta0': 4.878669577586368, 'delta': 0.04862885357862243, 'n': 1.0791199783565686, 'nu': 1.4532247354136623, 'a_scale': 2.289138126739907, 'id': 249000}	1	[1]	[[[262.049742,326.344836,865.426354, 0. ]]]	[[[326.344836, 0. , 0. ]]]	[[[0.69488215,1.98562419,0.32098419,0. ]]]	[[[1.98562419,0. ,0. ]]]	[[[0. ,0.32098419,0. ]]]	[1.]
{'I_diff': 0.5, 'T_diff': 0.5, 'N0': 1279.6723114042798, 'h_N': 9.169197672294294, 'r0': 0.7619483577544834, 'a0': 0.0020439502629443274, 'h0': 1.208281685164426, 'alpha0': 0.0004543139629489282, 'eta0': 4.921057616671485, 'delta': 0.04778624577574714, 'n': 1.3072143142585146, 'nu': 1.7955864637061283, 'a_scale': 3.73797153734404, 'id': 250600}	1	[0]	[[[ 399.07362 ,2362.93674 , 485.136148 , 118.9749155]]]	[[[2362.93674 , 218.194897 , 77.7989896]]]	[[[1.00812344,1.16667017,1.13425208,0.28431299]]]	[[[1.16667017,1.37897573,0.39997304]]]	[[[0. ,0.95535123,0.0686098 ]]]	[1.]
{'I_diff': 0.25, 'T_diff': 0.5, 'N0': 1521.44270182562, 'h_N': 12.861110715363491, 'r0': 1.7685243047683759, 'a0': 0.0013635442749774858, 'h0': 1.5401914357297692, 'alpha0': 0.0007127249514292595, 'eta0': 3.4658751354610544, 'delta': 0.04439525207559876, 'n': 1.7560683649405964, 'nu': 1.9520594345163653, 'a_scale': 2.0835554077492233, 'id': 275400}	1	[0]	[[[ 0.35090352,8215.31416 , 31.2289071 , 45.6418494 ]]]	[[[8215.31416 , 20.4750711, 10.3037243]]]	[[[0.,0.,0.,0.]]]	[[[0.,0.,0.]]]	[[[0.,0.,0.]]]	[1.]
{'I_diff': 0.25, 'T_diff': 1.0, 'N0': 1519.898220311856, 'h_N': 11.937282982813278, 'r0': 1.0976202952433565, 'a0': 0.0007263064681101935, 'h0': 2.0272129116325637, 'alpha0': 0.0005007725471154774, 'eta0': 4.4149892552931425, 'delta': 0.047761450149338684, 'n': 1.478299155863266, 'nu': 1.770249954304289, 'a_scale': 3.2542406334630916, 'id': 256600}	1	[0]	[[[ 180.157207 ,5433.45491 , 439.6139602, 80.1246285]]]	[[[5433.45491 , 347.494522 , 39.0736638]]]	[[[1.9082695 ,0.61808196,1.45403347,0.63082559]]]	[[[0.61808196,1.51030639,0.9084182 ]]]	[[[0. ,1.25625862,0.37393466]]]	[1.]
{'I_diff': 0.5, 'T_diff': 0.5, 'N0': 1220.9731037484905, 'h_N': 8.417838169594871, 'r0': 1.368530640694605, 'a0': 0.0006811140844381932, 'h0': 0.9162356630528634, 'alpha0': 0.0006349484988908221, 'eta0': 3.104255316360617, 'delta': 0.034680744309457334, 'n': 1.7427305637837383, 'nu': 1.571076689456909, 'a_scale': 2.7740165072095158, 'id': 276200}	1	[0]	[[[ 0.31313548,4928.5668 , 61.9164328 , 191.4166724 ]]]	[[[4928.5668 , 34.5378937, 107.266508 ]]]	[[[0.00000033,0.00000033,0.00000033,0.00000033]]]	[[[0.00000033,0.00000033,0.00000033]]]	[[[0. ,0.00000033,0.00000033]]]	[1.]
{'I_diff': 0.5, 'T_diff': 0.25, 'N0': 777.7883746597414, 'h_N': 7.328566680526533, 'r0': 0.8422525611728527, 'a0': 0.001079885833066546, 'h0': 1.681477762135963, 'alpha0': 0.0008552125062947712, 'eta0': 2.2699278862024697, 'delta': 0.03292805852766231, 'n': 1.5197988283567967, 'nu': 1.2014256551599778, 'a_scale': 2.9623384902744423, 'id': 256800}	1	[0]	[[[ 20.6370168,2187.39353 , 132.902401 , 174.9328641]]]	[[[2187.39353 , 76.889656, 131.108971]]]	[[[2.48220511,0.51507146,1.19694715,0.47190133]]]	[[[0.51507146,1.36416899,0.51764111]]]	[[[0. ,0.98102394,0.33636969]]]	[1.]
{'I_diff': 0.5, 'T_diff': 0.75, 'N0': 1291.644203530901, 'h_N': 9.893839023875195, 'r0': 1.8792444221586468, 'a0': 0.0015379996711085723, 'h0': 2.1006961518261233, 'alpha0': 0.0008843836661993521, 'eta0': 4.825051926038238, 'delta': 0.030240060622690048, 'n': 1.8246861363903544, 'nu': 1.7387580337572968, 'a_scale': 4.223790210645607, 'id': 263600}	1	[0]	[[[ 20.6435021,5448.50093 , 172.8936843, 132.3375293]]]	[[[5448.50093 , 25.1679933, 80.2505539]]]	[[[4.0186711 ,0.35492268,1.71298715,0.85984461]]]	[[[0.35492268,0.87907655,1.02145405]]]	[[[0. ,1.87716655,0.63656719]]]	[1.]
{'I_diff': 0.5, 'T_diff': 0.75, 'N0': 663.1585988668813, 'h_N': 18.632360794759045, 'r0': 1.8009339429316165, 'a0': 0.00162450103652402, 'h0': 2.1410987005989393, 'alpha0': 0.0007525922887288228, 'eta0': 3.339388178411525, 'delta': 0.035837422349279606, 'n': 1.2939419771325875, 'nu': 1.689199378206804, 'a_scale': 3.831353113035687, 'id': 276400}	1	[0]	[[[ 0.45996302,3127.89814 , 48.3115095 , 51.7617703 ]]]	[[[3127.89814 , 27.5429257, 26.6630149]]]	[[[0.00000033,0.00000033,0.00000033,0.00000033]]]	[[[0.00000033,0.00000033,0.00000033]]]	[[[0. ,0.00000033,0.00000033]]]	[1.]
{'I_diff': 0.25, 'T_diff': 0.75, 'N0': 1987.8165879826252, 'h_N': 17.55548623006955, 'r0': 0.5508933419970128, 'a0': 0.001762235797640114, 'h0': 1.1404962524408009, 'alpha0': 0.0004833836796951345, 'eta0': 4.8107686561777765, 'delta': 0.040601574708400354, 'n': 1.6094646918684465, 'nu': 1.8511283688415054, 'a_scale': 4.431300646564395, 'id': 253200}	1	[0]	[[[ 526.225698 ,4803.10652 , 580.682852 , 163.8894994]]]	[[[4803.10652 , 301.857157, 113.341954]]]	[[[1.15317887,0.98138257,1.47722797,0.49230937]]]	[[[0.98138257,1.58728389,0.60072637]]]	[[[0. ,1.37176661,0.25174734]]]	[1.]
{'I_diff': 0.5, 'T_diff': 1.0, 'N0': 914.7583666631579, 'h_N': 10.680050620729236, 'r0': 0.5342159796842297, 'a0': 0.0006444920442028021, 'h0': 1.205500518283656, 'alpha0': 0.0003962128383672666, 'eta0': 3.178874896749819, 'delta': 0.03717974221855233, 'n': 1.1321507811282376, 'nu': 1.1027105876722145, 'a_scale': 4.203938597073263, 'id': 257400}	1	[1]	[[[480.740142 ,261.310015 ,672.399256 , 18.0157136]]]	[[[261.310015,350.584859, 0. ]]]	[[[0.50676326,2.28092328,0.60633822,2.34530526]]]	[[[2.28092328,1.04874061,0. ]]]	[[[0. ,1.18984373,2.34530526]]]	[1.]
{'I_diff': 1.0, 'T_diff': 1.0, 'N0': 986.637481714203, 'h_N': 5.501365542815064, 'r0': 1.4162452674770014, 'a0': 0.0006429678824596139, 'h0': 1.604268653853097, 'alpha0': 0.0006551204320562098, 'eta0': 4.342652740849645, 'delta': 0.034713981183909184, 'n': 1.914610814247781, 'nu': 1.2479345858395376, 'a_scale': 4.151676919500915, 'id': 262200}	1	[1]	[[[ 297.695644,2294.59053 , 401.902275, 135.6815 ]]]	[[[2294.59053, 0. , 0. ]]]	[[[1.18012699,1.008153 ,1.13825472,0.63048565]]]	[[[1.008153,0. ,0. ]]]	[[[0. ,1.13825472,0.63048565]]]	[1.]
{'I_diff': 0.75, 'T_diff': 0.25, 'N0': 887.6019080176102, 'h_N': 9.069375411660605, 'r0': 1.5279430437656196, 'a0': 0.0006089383454406644, 'h0': 1.2937061937579766, 'alpha0': 0.0008190956888097738, 'eta0': 3.6369803347067777, 'delta': 0.05304113264288375, 'n': 1.190428422077821, 'nu': 1.2359337274494329, 'a_scale': 2.6512837462382857, 'id': 264000}	1	[0]	[[[ 2.62292187,1703.31025 , 347.055499 , 233.0528683 ]]]	[[[1703.31025 , 148.739953, 181.981618]]]	[[[1.24129255,0.58101231,0.65195402,0.26674132]]]	[[[0.58101231,0.94108662,0.30701585]]]	[[[0. ,0.49186464,0.12663935]]]	[1.]
{'I_diff': 0.75, 'T_diff': 1.0, 'N0': 1102.7678858069817, 'h_N': 15.546349655353472, 'r0': 1.5736140454299252, 'a0': 0.0011469259247202097, 'h0': 1.2172820293931839, 'alpha0': 0.00037882571503727663, 'eta0': 4.511778217305773, 'delta': 0.05671036666233074, 'n': 1.8373616195561175, 'nu': 1.4574910242644643, 'a_scale': 3.9700635054042994, 'id': 277400}	1	[1]	[[[1032.93065 , 14.5981789, 174.4531 , 0. ]]]	[[[14.5981789, 0. , 0. ]]]	[[[0.00000033,0.00000033,0.00000033,0. ]]]	[[[0.00000033,0. ,0. ]]]	[[[0. ,0.00000033,0. ]]]	[1.]
{'I_diff': 0.75, 'T_diff': 0.75, 'N0': 705.1398095937298, 'h_N': 18.498077933498053, 'r0': 0.9604273248638284, 'a0': 0.0012569882409457856, 'h0': 1.3490125542973233, 'alpha0': 0.0005126657864237428, 'eta0': 2.3017618088627803, 'delta': 0.03414627129573105, 'n': 1.5250489412458519, 'nu': 1.1833000879138633, 'a_scale': 3.741733263554807, 'id': 251600}	3	[0,1,1]	[[[146.286652 ,425.976483 ,262.723649 ,188.9376328], [587.767134 , 24.6057077,168.6316608, 22.3813592], [578.242119 , 34.3589451,181.2233788, 22.9663603]]]	[[[425.976483 ,148.384934 ,106.892816 ], [ 24.6057077, 63.6905448, 0. ], [ 34.3589451, 70.1591488, 0. ]]]	[[[0.83174572,1.4181308 ,0.65616442,0.15031294], [0.04651607,0.25660371,0.06368458,1.1843202 ], [0.14894788,3.76792764,0.31895942,1.91164383]]]	[[[1.4181308 ,0.89427715,0.39526776], [0.25660371,0.85854874,0. ], [3.76792764,1.27881822,0. ]]]	[[[0. ,0.91032531,0.33788834], [0. ,0.60440222,1.1843202 ], [0. ,0.71593915,1.91164383]]]	[0.75 ,0.235,0.015]
{'I_diff': 1.0, 'T_diff': 0.5, 'N0': 1591.8811986309922, 'h_N': 10.599727587546663, 'r0': 1.2197520569566582, 'a0': 0.0008988353703723083, 'h0': 0.847982845022436, 'alpha0': 0.0005515758714063738, 'eta0': 4.6384635479305185, 'delta': 0.04650161372147505, 'n': 1.8581799759598936, 'nu': 1.3968493413673415, 'a_scale': 3.768720046188421, 'id': 277800}	1	[1]	[[[1532.28215 , 13.0733767, 162.10733 , 0. ]]]	[[[13.0733767, 0. , 0. ]]]	[[[0.00000033,0.00000033,0.00000033,0. ]]]	[[[0.00000033,0. ,0. ]]]	[[[0. ,0.00000033,0. ]]]	[1.]
{'I_diff': 0.25, 'T_diff': 1.0, 'N0': 1239.867214133982, 'h_N': 12.93461263027109, 'r0': 0.7322711888156911, 'a0': 0.0011667573609029298, 'h0': 1.6066581800956334, 'alpha0': 0.0008041715577110765, 'eta0': 1.8983552690457834, 'delta': 0.05537297001315391, 'n': 1.9448402527895512, 'nu': 1.3192169642102263, 'a_scale': 3.2904850731578863, 'id': 253400}	1	[0]	[[[ 122.549846 ,4112.24905 , 256.2017101, 137.7986293]]]	[[[4112.24905 , 210.930009 , 76.8269073]]]	[[[1.8552374 ,0.61764467,1.54649207,0.80933963]]]	[[[0.61764467,1.60852312,1.0821325 ]]]	[[[0. ,1.27671095,0.47579744]]]	[1.]
{'I_diff': 0.25, 'T_diff': 0.25, 'N0': 1734.0348806526142, 'h_N': 7.106786177686902, 'r0': 0.724135343746102, 'a0': 0.0014623876744938185, 'h0': 0.6133727719670162, 'alpha0': 0.0007833915370311188, 'eta0': 2.9168159083945584, 'delta': 0.059983683754989865, 'n': 1.609572846999558, 'nu': 1.587624719478209, 'a_scale': 4.006604345632533, 'id': 240000}	2	[0,1]	[[[ 504.431263 ,3206.11307 , 505.594409 , 236.0502256 ], [1683.87435 , 23.8433121 , 75.3874043 , 4.77726993]]]	[[[3206.11307 , 234.943506 , 167.645016 ], [ 23.8433121, 28.973867 , 0. ]]]	[[[0.9877359 ,1.15162361,1.40811218,0.3706577 ], [0. ,0. ,0. ,0. ]]]	[[[1.15162361,1.52186571,0.41105672], [0. ,0. ,0. ]]]	[[[0. ,1.31923046,0.27272695], [0. ,0. ,0. ]]]	[0.995,0.005]
{'I_diff': 0.25, 'T_diff': 0.25, 'N0': 1635.4174282725062, 'h_N': 17.71397105338604, 'r0': 1.2897666976140094, 'a0': 0.0008095112135831069, 'h0': 0.8191067904722461, 'alpha0': 0.00044762042128250056, 'eta0': 5.058258910508566, 'delta': 0.058245660383212876, 'n': 1.3692809908880204, 'nu': 1.5626836874388321, 'a_scale': 2.7265281560751014, 'id': 278400}	1	[1]	[[[1434.51856 , 52.4832425, 406.707032 , 0. ]]]	[[[52.4832425, 0. , 0. ]]]	[[[0.00000033,0.00000033,0.00000033,0. ]]]	[[[0.00000033,0. ,0. ]]]	[[[0. ,0.00000033,0. ]]]	[1.]
{'I_diff': 0.25, 'T_diff': 0.75, 'N0': 1736.9571221041265, 'h_N': 7.852946176161373, 'r0': 1.0785304705700476, 'a0': 0.0016980192937324067, 'h0': 1.3678266305015998, 'alpha0': 0.0007220362060095056, 'eta0': 3.3702178663575086, 'delta': 0.04157618400943931, 'n': 1.6831330371852835, 'nu': 1.9926631154181509, 'a_scale': 4.182909129919291, 'id': 278800}	1	[0]	[[[ 0.3346888,9358.29157 , 31.0936751, 52.1245318]]]	[[[9358.29157 , 19.1014347, 20.1305977]]]	[[[0.00000033,0.00000033,0.00000033,0.00000033]]]	[[[0.00000033,0.00000033,0.00000033]]]	[[[0. ,0.00000033,0.00000033]]]	[1.]
{'I_diff': 0.5, 'T_diff': 0.5, 'N0': 1777.6106825457823, 'h_N': 17.80657967373511, 'r0': 1.7999107649436192, 'a0': 0.0017430584477991092, 'h0': 1.4841161369822269, 'alpha0': 0.0006102351245084171, 'eta0': 3.8003941406623802, 'delta': 0.04314837439864519, 'n': 1.0875667948172585, 'nu': 1.3775483222317042, 'a_scale': 1.2041133793131178, 'id': 257000}	2	[1,1]	[[[ 118.864651 ,6461.9877 , 380.4834243, 217.179435 ], [1777.61009 , 0. , 0. , 0. ]]]	[[[6461.9877 , 365.715816, 0. ], [ 0. , 0. , 0. ]]]	[[[2.24214344,0.54480627,1.69578976,0.52752662], [0.00000033,0. ,0. ,0. ]]]	[[[0.54480627,1.7103597 ,0. ], [0. ,0. ,0. ]]]	[[[0. ,1.3625036 ,0.52752662], [0. ,0. ,0. ]]]	[0.99,0.01]
{'I_diff': 0.5, 'T_diff': 0.5, 'N0': 1203.0878674537832, 'h_N': 8.04771204325093, 'r0': 1.9726025348681382, 'a0': 0.0014974633814697875, 'h0': 0.6707446987613254, 'alpha0': 0.0007140545051898051, 'eta0': 3.4775104168770254, 'delta': 0.03296018851156073, 'n': 1.6055922687890183, 'nu': 1.7966668495496187, 'a_scale': 3.2931390386305304, 'id': 279400}	1	[0]	[[[ 0.18624673,5077.63994 , 38.0964026 , 174.5964096 ]]]	[[[5077.63994 , 20.6196921, 95.1036739]]]	[[[0.00000033,0.00000033,0.00000033,0.00000033]]]	[[[0.00000033,0.00000033,0.00000033]]]	[[[0. ,0.00000033,0.00000033]]]	[1.]
{'I_diff': 0.5, 'T_diff': 0.75, 'N0': 770.9261612775026, 'h_N': 17.949501985345844, 'r0': 1.4547360671326175, 'a0': 0.0009215043122203448, 'h0': 1.7713425712128257, 'alpha0': 0.0006882682628180732, 'eta0': 2.087479643129633, 'delta': 0.05584497385789719, 'n': 1.856085107410749, 'nu': 1.8960491658294107, 'a_scale': 3.466108882035311, 'id': 279600}	1	[0]	[[[ 0.80687311,3927.02096 , 44.4086519 , 34.1730899 ]]]	[[[3927.02096 , 25.1877196, 17.390146 ]]]	[[[0.00000033,0.00000033,0.00000033,0.00000033]]]	[[[0.00000033,0.00000033,0.00000033]]]	[[[0. ,0.00000033,0.00000033]]]	[1.]
{'I_diff': 0.75, 'T_diff': 0.25, 'N0': 1675.974897972526, 'h_N': 7.785275139296722, 'r0': 1.9943302975031838, 'a0': 0.0018788123708756968, 'h0': 1.0215771790694452, 'alpha0': 0.0008248348447774602, 'eta0': 2.9086466992552404, 'delta': 0.03937848560960293, 'n': 1.6654658832818072, 'nu': 1.2525829242212179, 'a_scale': 3.888143476010568, 'id': 248000}	1	[0]	[[[ 67.7981466,4849.5226 , 283.22474 , 340.3386713]]]	[[[4849.5226 , 156.90535 , 290.551299]]]	[[[2.29181662,0.54912938,1.55025293,0.4449362 ]]]	[[[0.54912938,1.84867276,0.47785132]]]	[[[0. ,1.21550293,0.25588885]]]	[1.]
{'I_diff': 0.5, 'T_diff': 1.0, 'N0': 1994.8895934605505, 'h_N': 10.553616595180607, 'r0': 0.6016419510822881, 'a0': 0.001840150141981923, 'h0': 1.3894807221192131, 'alpha0': 0.0005157879797499537, 'eta0': 5.100275211432992, 'delta': 0.050082909410308823, 'n': 1.711760251383693, 'nu': 1.1383360419648443, 'a_scale': 2.3210289178339156, 'id': 279800}	1	[1]	[[[1967.13403 , 13.2732364, 59.9470578, 0. ]]]	[[[13.2732364, 0. , 0. ]]]	[[[0.00000033,0.00000033,0.00000033,0. ]]]	[[[0.00000033,0. ,0. ]]]	[[[0. ,0.00000033,0. ]]]	[1.]
{'I_diff': 0.75, 'T_diff': 0.25, 'N0': 1854.4183123184453, 'h_N': 7.070738926021383, 'r0': 1.1108425169600924, 'a0': 0.0015368924056664188, 'h0': 0.9170753566511793, 'alpha0': 0.00031133081723608503, 'eta0': 3.0356606007016316, 'delta': 0.03286266702872534, 'n': 1.9997583220586759, 'nu': 1.550572888385585, 'a_scale': 4.084144026465018, 'id': 280000}	1	[0]	[[[ 0.31422305,7366.41723 , 91.6333984 , 302.6752934 ]]]	[[[7366.41723 , 47.3298728, 213.568032 ]]]	[[[0.00000033,0.00000033,0.00000033,0.00000033]]]	[[[0.00000033,0.00000033,0.00000033]]]	[[[0. ,0.00000033,0.00000033]]]	[1.]
{'I_diff': 0.5, 'T_diff': 0.75, 'N0': 1652.8240674815236, 'h_N': 10.412648851063924, 'r0': 1.9599632653244614, 'a0': 0.0012571384604527466, 'h0': 1.7423914246470023, 'alpha0': 0.000830080721927502, 'eta0': 2.5560783240663207, 'delta': 0.04977174481819743, 'n': 1.0572234360819288, 'nu': 1.3742375386748766, 'a_scale': 3.601909490117768, 'id': 260400}	2	[0,1]	[[[ 6.72493698,6207.15099 , 329.0640792 , 185.2824614 ], [1652.82352 , 0. , 0. , 0. ]]]	[[[6207.15099 , 243.523857, 139.920095], [ 0. , 0. , 0. ]]]	[[[4.09112115,0.42824078,1.58494323,0.94278614], [0.00000033,0. ,0. ,0. ]]]	[[[0.42824078,1.79480431,1.1297401 ], [0. ,0. ,0. ]]]	[[[0. ,1.11679206,0.42104008], [0. ,0. ,0. ]]]	[0.995,0.005]
{'I_diff': 0.75, 'T_diff': 1.0, 'N0': 910.5748254433254, 'h_N': 13.082289439006454, 'r0': 0.6035924650369761, 'a0': 0.0018765362514392783, 'h0': 0.6523256611609985, 'alpha0': 0.0002640156085826132, 'eta0': 2.499585235027994, 'delta': 0.050553020157460896, 'n': 1.6192049656156615, 'nu': 1.0898449769045215, 'a_scale': 2.7246624236399546, 'id': 280600}	1	[1]	[[[883.20776 , 13.2915111, 64.9270811, 0. ]]]	[[[13.2915111, 0. , 0. ]]]	[[[0.00000033,0.00000033,0.00000033,0. ]]]	[[[0.00000033,0. ,0. ]]]	[[[0. ,0.00000033,0. ]]]	[1.]
{'I_diff': 1.0, 'T_diff': 0.25, 'N0': 799.8705492363464, 'h_N': 10.077790725466485, 'r0': 0.7711322214668035, 'a0': 0.0020498874652623645, 'h0': 0.7287232114940864, 'alpha0': 0.0004543549785357402, 'eta0': 2.1182869332433922, 'delta': 0.04594102345997086, 'n': 1.2848932313731871, 'nu': 1.199078489126564, 'a_scale': 3.9604145333672625, 'id': 258400}	2	[0,1]	[[[330.667196 ,276.593052 ,329.981436 ,135.3424972], [738.641482 , 21.1288 ,162.731279 , 0. ]]]	[[[276.593052 ,169.993092 , 94.0558674], [ 21.1288 , 0. , 0. ]]]	[[[0.54481497,2.15159864,0.88623379,0.20497633], [0.00000033,0.00000033,0.00000033,0. ]]]	[[[2.15159864,1.14834896,0.24304434], [0.00000033,0. ,0. ]]]	[[[0. ,0.61941187,0.11914276], [0. ,0.00000033,0. ]]]	[0.63,0.37]
{'I_diff': 1.0, 'T_diff': 1.0, 'N0': 1430.714993442287, 'h_N': 7.4238853746264235, 'r0': 1.1271147758313411, 'a0': 0.0005316641523427496, 'h0': 1.2201758922203532, 'alpha0': 0.0003362910451869994, 'eta0': 3.6086172169574606, 'delta': 0.036367209781099495, 'n': 1.3599400307588096, 'nu': 1.5613090001105547, 'a_scale': 3.9157807081207974, 'id': 259000}	2	[0,1]	[[[ 220.534275 ,2984.34149 , 542.797022 , 301.3520605], [1011.59798 , 77.8940259, 532.01532 , 74.4020556]]]	[[[2984.34149 , 100.186319 , 96.3832985], [ 77.8940259, 312.006619 , 0. ]]]	[[[1.47185542,0.83039009,1.03312761,0.36721962], [0.1129514 ,0.3215654 ,0.08008876,1.4979857 ]]]	[[[0.83039009,2.08574866,0.55887101], [0.3215654 ,0.64958399,0. ]]]	[[[0. ,1.2756036 ,0.62722491], [0. ,1.10977499,1.4979857 ]]]	[0.995,0.005]
{'I_diff': 0.75, 'T_diff': 0.75, 'N0': 590.8892980530134, 'h_N': 12.397460632326773, 'r0': 0.7186059928918012, 'a0': 0.0019137763607469495, 'h0': 1.2947710508989694, 'alpha0': 0.0003018255316380161, 'eta0': 5.097458467722125, 'delta': 0.05951190045644581, 'n': 1.2158885540128157, 'nu': 1.6272386309752291, 'a_scale': 2.9061865215305853, 'id': 261200}	1	[1]	[[[374.381175,272.235235,437.847028, 0. ]]]	[[[272.235235, 0. , 0. ]]]	[[[0.51814482,2.2869971 ,0.68038186,0. ]]]	[[[2.2869971,0. ,0. ]]]	[[[0. ,0.68038186,0. ]]]	[1.]
{'I_diff': 0.25, 'T_diff': 0.75, 'N0': 1441.5494131100793, 'h_N': 17.717952041840146, 'r0': 1.0055350169762174, 'a0': 0.0006767464669589131, 'h0': 1.7727112656075177, 'alpha0': 0.0005218698069696246, 'eta0': 4.750635285799858, 'delta': 0.032715350947766904, 'n': 1.7771901462482622, 'nu': 1.3077548072615317, 'a_scale': 3.2010467386236314, 'id': 259600}	1	[0]	[[[ 141.47569 ,4150.13245 , 382.7707532, 205.9526574]]]	[[[4150.13245 , 297.728072, 110.860768]]]	[[[1.76605389,0.67103948,1.37944858,0.42389862]]]	[[[0.67103948,1.44902645,0.56526948]]]	[[[0. ,1.14406758,0.26070987]]]	[1.]
{'I_diff': 0.25, 'T_diff': 0.25, 'N0': 2055.406935346051, 'h_N': 10.263513156479533, 'r0': 1.926607108737141, 'a0': 0.00179825128314082, 'h0': 0.7033001362358163, 'alpha0': 0.0005761373159705697, 'eta0': 3.042533362315289, 'delta': 0.05637543865703511, 'n': 1.3915992752658486, 'nu': 1.1832752585460882, 'a_scale': 3.774546336739829, 'id': 230400}	2	[0,1]	[[[ 289.292373 ,3096.02104 , 625.984794 , 538.459739 ], [1860.20852 , 32.8189804, 308.6839918, 22.1330578]]]	[[[3096.02104 , 351.683785 , 305.844328 ], [ 32.8189804, 98.4970568, 0. ]]]	[[[1.25241804,0.96895362,0.95667264,0.13925942], [0.00483713,0.04658142,0.00973513,0.32839997]]]	[[[0.96895362,1.04896299,0.1679403 ], [0.04658142,0.32927206,0. ]]]	[[[0. ,0.84026188,0.10159269], [0. ,0.16102693,0.32839997]]]	[0.975,0.025]
{'I_diff': 1.0, 'T_diff': 1.0, 'N0': 910.1526802690795, 'h_N': 19.386595969854053, 'r0': 1.80987290352124, 'a0': 0.000996151472117966, 'h0': 0.9359142346833204, 'alpha0': 0.00043660513167127725, 'eta0': 3.3256171939045123, 'delta': 0.054381669059525184, 'n': 1.1550724270395332, 'nu': 1.663347346549881, 'a_scale': 3.177569642968444, 'id': 249400}	1	[0]	[[[154.817904 ,875.023405 ,803.6887618,225.0256265]]]	[[[875.023405 , 58.4365498, 38.1850405]]]	[[[1.09609833,1.36296464,0.57454979,0.52968652]]]	[[[1.36296464,1.80517865,1.11446848]]]	[[[0. ,0.67741351,0.68481388]]]	[1.]
{'I_diff': 1.0, 'T_diff': 0.5, 'N0': 1142.972749801912, 'h_N': 5.998687037048995, 'r0': 0.8630335376859002, 'a0': 0.000704003013287968, 'h0': 0.8304847159521964, 'alpha0': 0.0007881335736777803, 'eta0': 2.154517305452404, 'delta': 0.03947755817042158, 'n': 1.8643104355423965, 'nu': 1.4269967708910598, 'a_scale': 3.3297627887344254, 'id': 281000}	1	[0]	[[[ 0.51269374,3792.62918 , 80.2570291 , 244.7238278 ]]]	[[[3792.62918 , 43.4742332, 161.173323 ]]]	[[[0.00000033,0.00000033,0.00000033,0.00000033]]]	[[[0.00000033,0.00000033,0.00000033]]]	[[[0. ,0.00000033,0.00000033]]]	[1.]
{'I_diff': 0.75, 'T_diff': 0.75, 'N0': 1714.1708561815938, 'h_N': 16.24707497866293, 'r0': 0.7154595973672531, 'a0': 0.0007307601075603052, 'h0': 1.6594519701117723, 'alpha0': 0.0007091631143307609, 'eta0': 4.133365189249681, 'delta': 0.04531136652066843, 'n': 1.747630355968393, 'nu': 1.5861021505981747, 'a_scale': 3.5868736756496014, 'id': 258000}	3	[0,1,1]	[[[ 451.230281 ,4098.42927 , 560.093812 , 136.4583908], [1559.35511 , 287.497439 , 164.6645584, 21.4864762], [1549.28661 , 300.286582 , 177.8537669, 23.9277076]]]	[[[4098.42927 , 229.684819 , 87.6998298], [ 287.497439 , 46.2090154, 0. ], [ 300.286582 , 45.9284559, 0. ]]]	[[[1.23875499,0.95239889,1.2834326 ,0.60324348], [0.21569779,5.03788595,1.7936332 ,1.92581057], [0.21536955,4.79021364,1.60942691,1.75096378]]]	[[[0.95239889,1.98795983,0.92798263], [5.03788595,4.13599393,0. ], [4.79021364,4.12407999,0. ]]]	[[[0. ,1.59644558,0.47607714], [0. ,2.03413225,1.92581057], [0. ,1.74914189,1.75096378]]]	[0.98 ,0.005,0.015]
{'I_diff': 1.0, 'T_diff': 0.75, 'N0': 675.3263347760121, 'h_N': 14.554479723179083, 'r0': 1.9492233355850168, 'a0': 0.0013158958555848717, 'h0': 0.5766648270720228, 'alpha0': 0.0007163281025469429, 'eta0': 4.7245442122018915, 'delta': 0.05557329768284446, 'n': 1.3902190324208181, 'nu': 1.4025470489596708, 'a_scale': 3.5144776448010577, 'id': 281200}	1	[1]	[[[517.953413 , 26.3591408,432.092139 , 0. ]]]	[[[26.3591408, 0. , 0. ]]]	[[[0.00000033,0.00000033,0.00000033,0. ]]]	[[[0.00000033,0. ,0. ]]]	[[[0. ,0.00000033,0. ]]]	[1.]
{'I_diff': 0.25, 'T_diff': 0.25, 'N0': 1279.520500772995, 'h_N': 5.377372876321301, 'r0': 1.6307380509524254, 'a0': 0.0015912408261639338, 'h0': 1.2731593309018567, 'alpha0': 0.0007768526539087276, 'eta0': 3.4345762304268486, 'delta': 0.0358394675051769, 'n': 1.05722715595549, 'nu': 1.91929235952512, 'a_scale': 3.9183225149376035, 'id': 281600}	2	[0,1]	[[[ 0.13254169,6679.34103 , 29.6922533 , 58.1219317 ], [1279.52007 , 0. , 0. , 0. ]]]	[[[6679.34103 , 15.8469402, 30.3075069], [ 0. , 0. , 0. ]]]	[[[0.00000033,0.00000033,0.00000033,0.00000033], [0.00000033,0. ,0. ,0. ]]]	[[[0.00000033,0.00000033,0.00000033], [0. ,0. ,0. ]]]	[[[0. ,0.00000033,0.00000033], [0. ,0. ,0. ]]]	[0.865,0.135]
{'I_diff': 1.0, 'T_diff': 0.75, 'N0': 2097.37839930296, 'h_N': 14.185601249142902, 'r0': 1.4236052966551531, 'a0': 0.0010768282206516959, 'h0': 0.8369331177864332, 'alpha0': 0.0007452536936000203, 'eta0': 4.393855973648767, 'delta': 0.04815510645229896, 'n': 1.6843296184894374, 'nu': 1.8399979564175135, 'a_scale': 4.530399689621577, 'id': 274800}	2	[1,1]	[[[1657.37695 , 971.570353, 428.05094 , 101.440619], [1634.76026 ,1053.59436 , 443.721443, 103.666932]]]	[[[ 971.570353, 0. , 0. ], [1053.59436 , 0. , 0. ]]]	[[[0.37669408,3.15695001,1.65204314,0.48809848], [0.37380657,2.83729789,1.56288701,0.4709468 ]]]	[[[3.15695001,0. ,0. ], [2.83729789,0. ,0. ]]]	[[[0. ,1.65204314,0.48809848], [0. ,1.56288701,0.4709468 ]]]	[0.995,0.005]
{'I_diff': 0.75, 'T_diff': 1.0, 'N0': 1257.6240435289142, 'h_N': 10.523009517082539, 'r0': 1.494769125193998, 'a0': 0.001307516451364775, 'h0': 1.0848048290188974, 'alpha0': 0.0007082577511472001, 'eta0': 4.677850084173876, 'delta': 0.04285550817281807, 'n': 1.5586607181342453, 'nu': 1.2314153688211276, 'a_scale': 1.778521010141435, 'id': 248600}	2	[1,0]	[[[ 708.745521,1096.93724 , 457.468552, 168.466672], [ 281.842413,1306.18365 , 507.235884, 262.566151]]]	[[[1096.93724 , 0. , 0. ], [1306.18365 , 233.761131, 141.892318]]]	[[[0.60989458,1.9652784 ,1.0580467 ,0.45955251], [1.04825929,1.2430886 ,0.83060361,0.23156053]]]	[[[1.9652784 ,0. ,0. ], [1.2430886 ,1.07605701,0.42736966]]]	[[[0. ,1.0580467 ,0.45955251], [0. ,0.97945044,0.20333507]]]	[0.24,0.76]
{'I_diff': 0.25, 'T_diff': 0.5, 'N0': 1022.3018128765805, 'h_N': 10.148139858555627, 'r0': 1.5154527229701809, 'a0': 0.0014762508113238895, 'h0': 1.5657757056881967, 'alpha0': 0.0005560132799589718, 'eta0': 5.179813175089737, 'delta': 0.05649622938971891, 'n': 1.0738274431209098, 'nu': 1.141842554396082, 'a_scale': 4.444529623172361, 'id': 249800}	1	[1]	[[[ 420.722703, 634.04662 ,1040.84241 , 0. ]]]	[[[634.04662, 0. , 0. ]]]	[[[0.72686231,1.887165 ,0.43632377,0. ]]]	[[[1.887165,0. ,0. ]]]	[[[0. ,0.43632377,0. ]]]	[1.]
{'I_diff': 0.25, 'T_diff': 0.75, 'N0': 1704.646202804233, 'h_N': 12.720992037303514, 'r0': 1.0258102318816884, 'a0': 0.0009275426129778902, 'h0': 1.9468404199070757, 'alpha0': 0.0003737843612380686, 'eta0': 2.7933314872506485, 'delta': 0.03291699730257379, 'n': 1.9472480187055115, 'nu': 1.892191179406101, 'a_scale': 3.1811638863200082, 'id': 282000}	1	[0]	[[[ 0.451605 ,9114.79072 , 38.2331326, 58.4996297]]]	[[[9114.79072 , 25.2821785, 18.7806648]]]	[[[0.00000033,0.00000033,0.00000033,0.00000033]]]	[[[0.00000033,0.00000033,0.00000033]]]	[[[0. ,0.00000033,0.00000033]]]	[1.]
{'I_diff': 0.5, 'T_diff': 0.5, 'N0': 918.4370474710113, 'h_N': 14.548117813696614, 'r0': 0.7091769932716232, 'a0': 0.001297680335874355, 'h0': 1.9761142679110526, 'alpha0': 0.0004936648813049487, 'eta0': 5.027553223054589, 'delta': 0.05168158189123708, 'n': 1.0917746636554149, 'nu': 1.7836707039977502, 'a_scale': 3.666956629742595, 'id': 263400}	2	[0,1]	[[[ 371.978156 ,1317.87953 , 555.069584 , 32.1945889 ], [ 171.32265 ,2095.49629 , 349.93664278, 116.44914 ]]]	[[[1317.87953 , 118.96694 , 14.6239285], [2095.49629 , 344.619666 , 0. ]]]	[[[0.89284395,1.3440564 ,0.77420255,0.11291117], [1.36495424,0.85808056,0.94472477,0.22922185]]]	[[[1.3440564 ,1.02477943,0.23568769], [0.85808056,0.94856158,0. ]]]	[[[0. ,0.70848708,0.01087673], [0. ,0.70632798,0.22922185]]]	[0.91,0.09]
{'I_diff': 0.25, 'T_diff': 1.0, 'N0': 1748.378888353407, 'h_N': 19.50403024862332, 'r0': 0.915595408138642, 'a0': 0.0008812929337902572, 'h0': 1.310982558210728, 'alpha0': 0.00025715620333573576, 'eta0': 4.42221671092862, 'delta': 0.053292953660129885, 'n': 1.8969293941869887, 'nu': 1.2795613761732985, 'a_scale': 3.2318139752964465, 'id': 282200}	1	[1]	[[[1698.99123 , 16.614936 , 98.6028646, 0. ]]]	[[[16.614936, 0. , 0. ]]]	[[[0.00000033,0.00000033,0.00000033,0. ]]]	[[[0.00000033,0. ,0. ]]]	[[[0. ,0.00000033,0. ]]]	[1.]
{'I_diff': 0.5, 'T_diff': 0.75, 'N0': 1873.4570736568578, 'h_N': 13.817080043316517, 'r0': 0.6382785279607398, 'a0': 0.0006420290381282362, 'h0': 1.9250503064210693, 'alpha0': 0.00026601432542040386, 'eta0': 2.891036899827424, 'delta': 0.03175414966295492, 'n': 1.1700832674635877, 'nu': 1.0727048903832266, 'a_scale': 2.3792627139040317, 'id': 257200}	1	[0]	[[[ 420.14156 ,2487.86428 , 746.224357, 331.629757]]]	[[[2487.86428 , 473.965172, 192.880547]]]	[[[1.05719618,1.16860671,0.87214052,0.25961443]]]	[[[1.16860671,1.07712568,0.52140826]]]	[[[0. ,1.38131039,0.52218584]]]	[1.]
{'I_diff': 0.5, 'T_diff': 0.25, 'N0': 1157.6247481728572, 'h_N': 11.903264347639832, 'r0': 1.3385101393311678, 'a0': 0.0017960410943703886, 'h0': 1.4788259549925762, 'alpha0': 0.0007304948574191036, 'eta0': 4.309351787995336, 'delta': 0.05673409355254226, 'n': 1.6093061003826121, 'nu': 1.9324888370023912, 'a_scale': 3.7231324233538348, 'id': 260000}	1	[1]	[[[ 220.61673 ,3558.18059 , 376.394713, 61.552385]]]	[[[3558.18059 , 181.725363, 61.552385]]]	[[[1.51720142,0.76398896,1.30577461,0.42668637]]]	[[[0.76398896,1.51360071,0.42668637]]]	[[[0. ,1.12926926,0. ]]]	[1.]
{'I_diff': 0.75, 'T_diff': 0.5, 'N0': 701.8330911949695, 'h_N': 16.415930021139687, 'r0': 1.8881030826591254, 'a0': 0.001006313967028764, 'h0': 0.6463131454540239, 'alpha0': 0.00046979591722778847, 'eta0': 4.24321028053898, 'delta': 0.056928539366617, 'n': 1.4282860025170128, 'nu': 1.363445910239668, 'a_scale': 2.1728188374854764, 'id': 283400}	1	[1]	[[[522.53119 , 31.8628451,450.445844 , 0. ]]]	[[[31.8628451, 0. , 0. ]]]	[[[0.00000033,0.00000033,0.00000033,0. ]]]	[[[0.00000033,0. ,0. ]]]	[[[0. ,0.00000033,0. ]]]	[1.]
{'I_diff': 0.25, 'T_diff': 0.5, 'N0': 2214.0990945529275, 'h_N': 11.167219442450486, 'r0': 1.1086080113623267, 'a0': 0.0018830940908798836, 'h0': 1.1243778531957476, 'alpha0': 0.0008086033625016436, 'eta0': 4.72367130066039, 'delta': 0.053375530808908604, 'n': 1.2448572790577934, 'nu': 1.9561378707114583, 'a_scale': 3.6575836294436446, 'id': 259400}	1	[0]	[[[ 616.77297 ,5969.46228 , 755.910665, 79.732352]]]	[[[5969.46228 , 405.945096 , 59.4974953]]]	[[[1.2248225 ,0.94063269,1.34152604,0.37333702]]]	[[[0.94063269,1.44826148,0.44174268]]]	[[[0. ,1.22506815,0.17362762]]]	[1.]
{'I_diff': 1.0, 'T_diff': 0.25, 'N0': 1596.4105472253862, 'h_N': 16.04369258662815, 'r0': 1.2989601348898177, 'a0': 0.000932537886181116, 'h0': 1.4244597850741068, 'alpha0': 0.000620822212385916, 'eta0': 4.164492723462123, 'delta': 0.039523428556821436, 'n': 1.8014083950532136, 'nu': 1.829073424242813, 'a_scale': 4.67690402442949, 'id': 280800}	2	[0,1]	[[[ 0.56376427,8173.67785 , 52.4644106 , 79.209056 ], [ 59.5931877 ,6060.19848 , 229.881811 , 192.192962 ]]]	[[[8173.67785 , 21.9074037, 63.4632604], [6060.19848 , 107.676218 , 192.192962 ]]]	[[[0. ,0. ,0. ,0. ], [2.71700247,0.45669612,1.74245056,0.76204781]]]	[[[0. ,0. ,0. ], [0.45669612,1.99783246,0.76204781]]]	[[[0. ,0. ,0. ], [0. ,1.56122467,0. ]]]	[0.915,0.085]
{'I_diff': 0.25, 'T_diff': 0.25, 'N0': 2206.9452628903223, 'h_N': 13.635423960153613, 'r0': 1.2715048510323965, 'a0': 0.0020194946717214768, 'h0': 1.4551015426345348, 'alpha0': 0.0006072982989719517, 'eta0': 3.0879856289502454, 'delta': 0.057681146517908996, 'n': 1.1338705008740848, 'nu': 1.3260359088859823, 'a_scale': 3.377379701094715, 'id': 259200}	1	[0]	[[[ 457.996118,6258.29037 , 745.935396, 148.556237]]]	[[[6258.29037 , 427.511464 , 95.9585886]]]	[[[1.41597338,0.83337085,1.30639528,0.53437002]]]	[[[0.83337085,1.40628817,0.610644 ]]]	[[[0. ,1.17777132,0.39671747]]]	[1.]
{'I_diff': 0.25, 'T_diff': 1.0, 'N0': 1578.0168308394182, 'h_N': 12.982924741613276, 'r0': 0.7491910304173939, 'a0': 0.0010900277085961947, 'h0': 1.947197711309669, 'alpha0': 0.0007361600340066324, 'eta0': 1.9082634492741748, 'delta': 0.04693782560041797, 'n': 1.1837951100945117, 'nu': 1.8244861743382608, 'a_scale': 2.1906929682950134, 'id': 285400}	1	[1]	[[[ 0.90478383,8666.43859 , 29.80298714, 40.6482787 ]]]	[[[8666.43859 , 23.0768569, 0. ]]]	[[[0.,0.,0.,0.]]]	[[[0.,0.,0.]]]	[[[0.,0.,0.]]]	[1.]
{'I_diff': 0.25, 'T_diff': 0.75, 'N0': 1082.738051037904, 'h_N': 12.518073981924207, 'r0': 1.8169296544931166, 'a0': 0.0010877072043454868, 'h0': 1.2115393797646647, 'alpha0': 0.0005344544122834491, 'eta0': 5.031039239223842, 'delta': 0.0532122873160385, 'n': 1.2937607185007411, 'nu': 1.8872299559287624, 'a_scale': 1.9141730649888737, 'id': 250000}	1	[1]	[[[ 170.698578,1783.55595 , 574.207055, 134.721703]]]	[[[1783.55595 , 251.889645, 134.721703]]]	[[[1.30448057,1.09005767,0.79082576,0.64036896]]]	[[[1.09005767,0.88913936,0.64036896]]]	[[[0. ,0.73907355,0. ]]]	[1.]
{'I_diff': 0.5, 'T_diff': 0.25, 'N0': 1970.884410010069, 'h_N': 11.45052562969165, 'r0': 0.9376981856412323, 'a0': 0.0016087250639472386, 'h0': 2.111587896525988, 'alpha0': 0.0005394874821320153, 'eta0': 4.889374011239053, 'delta': 0.053612739976541285, 'n': 1.998500861816038, 'nu': 1.1386327539871528, 'a_scale': 2.6334495782423097, 'id': 285600}	1	[1]	[[[1937.07932 , 11.1096441, 75.0991415, 0. ]]]	[[[11.1096441, 0. , 0. ]]]	[[[0.00000033,0.00000033,0.00000033,0. ]]]	[[[0.00000033,0. ,0. ]]]	[[[0. ,0.00000033,0. ]]]	[1.]
{'I_diff': 1.0, 'T_diff': 0.5, 'N0': 1984.9872776557534, 'h_N': 8.159479380074366, 'r0': 0.5959670703035895, 'a0': 0.0010073566443294026, 'h0': 1.1163673028363619, 'alpha0': 0.0005575245696775756, 'eta0': 5.037301408922753, 'delta': 0.03180834822732998, 'n': 1.6020690130532367, 'nu': 1.4782871760090042, 'a_scale': 3.8316418597208592, 'id': 258600}	2	[0,1]	[[[ 345.48538 ,4373.26776 , 413.257169 , 349.2114354], [1906.41296 , 24.0751272, 105.0283096, 21.7051185]]]	[[[4373.26776 , 171.232614 , 281.381925 ], [ 24.0751272, 21.1976351, 0. ]]]	[[[1.27452258,0.90390188,1.46613758,0.40606356], [0.0122066 ,0.30487084,0.09540566,0.92967842]]]	[[[0.90390188,1.93148462,0.47862715], [0.30487084,1.49605941,0. ]]]	[[[0. ,1.21415132,0.11243328], [0. ,0.46452951,0.92967842]]]	[0.995,0.005]
{'I_diff': 0.75, 'T_diff': 1.0, 'N0': 1271.6927545527433, 'h_N': 12.0492843490795, 'r0': 0.795397972439837, 'a0': 0.0008506005691542952, 'h0': 1.6634264275429853, 'alpha0': 0.00030625008058503245, 'eta0': 3.5264889408321074, 'delta': 0.03173218227802728, 'n': 1.0049561863373533, 'nu': 1.1845367510134661, 'a_scale': 3.2892505154660117, 'id': 271000}	2	[1,0]	[[[1271.69233 , 0. , 0. , 0. ], [ 219.126479,1484.172 , 695.258237, 250.198167]]]	[[[ 0. , 0. , 0. ], [1484.172 , 304.810126, 113.642325]]]	[[[0.00000033,0. ,0. ,0. ], [1.2981127 ,1.1251026 ,0.68541858,0.21509856]]]	[[[0. ,0. ,0. ], [1.1251026 ,1.35037916,0.91870005]]]	[[[0. ,0. ,0. ], [0. ,1.29367095,0.59932148]]]	[0.235,0.765]
{'I_diff': 0.5, 'T_diff': 0.75, 'N0': 2095.0509812677074, 'h_N': 11.588921438342402, 'r0': 0.6530344444856172, 'a0': 0.0011561462413244273, 'h0': 0.5956889429647764, 'alpha0': 0.0005680187636484614, 'eta0': 4.941405605907503, 'delta': 0.054326184594933866, 'n': 1.7237452600524341, 'nu': 1.2817774712140335, 'a_scale': 4.245015873100444, 'id': 286000}	1	[1]	[[[2060.40716 , 16.5610531, 74.8273495, 0. ]]]	[[[16.5610531, 0. , 0. ]]]	[[[0.00000033,0.00000033,0.00000033,0. ]]]	[[[0.00000033,0. ,0. ]]]	[[[0. ,0.00000033,0. ]]]	[1.]
{'I_diff': 1.0, 'T_diff': 0.25, 'N0': 1581.9441886638451, 'h_N': 11.824182748415026, 'r0': 1.116510017821311, 'a0': 0.0014146831741537228, 'h0': 0.7832911709967577, 'alpha0': 0.0008748815352921787, 'eta0': 2.869779828159845, 'delta': 0.05999482254681272, 'n': 1.7299224690680368, 'nu': 1.7065248967863873, 'a_scale': 1.7755939171737602, 'id': 284000}	1	[1]	[[[ 0.78585614,7790.43731 , 50.7676523 , 103.329787 ]]]	[[[7790.43731 , 29.5953681, 103.329787 ]]]	[[[0.,0.,0.,0.]]]	[[[0.,0.,0.]]]	[[[0.,0.,0.]]]	[1.]
{'I_diff': 0.25, 'T_diff': 0.75, 'N0': 618.2667065865472, 'h_N': 9.605792412040138, 'r0': 1.83321852667251, 'a0': 0.000729590312688715, 'h0': 1.6230848471389865, 'alpha0': 0.00036925361709305975, 'eta0': 5.055624403824231, 'delta': 0.04394214356896068, 'n': 1.034252421809626, 'nu': 1.3283357359833636, 'a_scale': 3.213376670522615, 'id': 285200}	1	[0]	[[[ 0.94042033,948.239938 ,306.804473 ,179.0993992 ]]]	[[[948.239938 ,200.395504 , 69.5134582]]]	[[[0.,0.,0.,0.]]]	[[[0.,0.,0.]]]	[[[0.,0.,0.]]]	[1.]
{'I_diff': 0.75, 'T_diff': 0.25, 'N0': 760.2614430616727, 'h_N': 10.25830864402747, 'r0': 1.9064291405702865, 'a0': 0.001127978257290817, 'h0': 1.3381795818755733, 'alpha0': 0.0007314642786113392, 'eta0': 1.998118137959528, 'delta': 0.030204488055794607, 'n': 1.1889068286744136, 'nu': 1.8815836298571889, 'a_scale': 4.299811928661084, 'id': 286400}	1	[0]	[[[ 0.19534028,3682.47627 , 26.0385497 , 59.8314159 ]]]	[[[3682.47627 , 13.8286013, 40.5226938]]]	[[[0.00000033,0.00000033,0.00000033,0.00000033]]]	[[[0.00000033,0.00000033,0.00000033]]]	[[[0. ,0.00000033,0.00000033]]]	[1.]
{'I_diff': 0.25, 'T_diff': 0.5, 'N0': 1263.9165935816598, 'h_N': 15.432968984856252, 'r0': 1.0168233752511369, 'a0': 0.001804654659712651, 'h0': 1.5625081898889874, 'alpha0': 0.0005138219263767256, 'eta0': 3.0809307562077644, 'delta': 0.04176756416435385, 'n': 1.0354517046875364, 'nu': 1.6333030101144814, 'a_scale': 2.300504810840703, 'id': 285000}	2	[0,1]	[[[ 0.76418253,6284.24158 , 60.84146 , 83.8829544 ], [1263.91617 , 0. , 0. , 0. ]]]	[[[6284.24158 , 40.3385764, 30.2034525], [ 0. , 0. , 0. ]]]	[[[0. ,0. ,0. ,0. ], [0.00000033,0. ,0. ,0. ]]]	[[[0.,0.,0.], [0.,0.,0.]]]	[[[0.,0.,0.], [0.,0.,0.]]]	[0.745,0.255]
{'I_diff': 1.0, 'T_diff': 0.25, 'N0': 1855.4027938599427, 'h_N': 16.439681389480135, 'r0': 1.6014363262342013, 'a0': 0.0014116304565759122, 'h0': 1.0946567484772287, 'alpha0': 0.0007153782119614458, 'eta0': 2.9516282808650085, 'delta': 0.055518378645499016, 'n': 1.7921399464728234, 'nu': 1.488901731621721, 'a_scale': 2.9315031738971653, 'id': 255200}	1	[1]	[[[ 96.3741002,6457.57586 , 295.0869345, 236.756607 ]]]	[[[6457.57586 , 218.697148, 236.756607]]]	[[[2.30373383,0.52407035,1.74325274,0.67675892]]]	[[[0.52407035,1.90655306,0.67675892]]]	[[[0. ,1.33912326,0. ]]]	[1.]
{'I_diff': 0.75, 'T_diff': 1.0, 'N0': 2007.9306052815925, 'h_N': 8.570886204949078, 'r0': 0.5835926463379153, 'a0': 0.0019565855818746954, 'h0': 0.8930880525445863, 'alpha0': 0.0002563631452421148, 'eta0': 2.6672958105204323, 'delta': 0.03655571760470038, 'n': 1.7511277666424383, 'nu': 1.911058703648156, 'a_scale': 3.9191644014233704, 'id': 287000}	2	[0,1]	[[[ 0.7008328,9504.95591 , 58.4054766, 174.1776347], [1972.30383 , 12.807582 , 47.5700757, 6.8674719]]]	[[[9504.95591 , 33.4675599, 92.0290424], [ 12.807582 , 22.3632941, 0. ]]]	[[[0.00000033,0.00000033,0.00000033,0.00000033], [0. ,0. ,0. ,0. ]]]	[[[0.00000033,0.00000033,0.00000033], [0. ,0. ,0. ]]]	[[[0. ,0.00000033,0.00000033], [0. ,0. ,0. ]]]	[0.99,0.01]
{'I_diff': 1.0, 'T_diff': 0.5, 'N0': 695.9154217786235, 'h_N': 12.896512816811981, 'r0': 1.6582462103938123, 'a0': 0.0005811446270885297, 'h0': 2.293643024151854, 'alpha0': 0.0008675001365492862, 'eta0': 2.7519989416128747, 'delta': 0.04275635716455549, 'n': 1.5383569410119398, 'nu': 1.8621856911206132, 'a_scale': 2.412471494411235, 'id': 287400}	1	[0]	[[[ 0.3799658 ,3580.72541 , 35.219893 , 27.20166882]]]	[[[3580.72541 , 18.311513 , 18.5227965]]]	[[[0.00000033,0.00000033,0.00000033,0.00000033]]]	[[[0.00000033,0.00000033,0.00000033]]]	[[[0. ,0.00000033,0.00000033]]]	[1.]
{'I_diff': 1.0, 'T_diff': 1.0, 'N0': 1488.6395158443406, 'h_N': 7.132432453510915, 'r0': 1.4330141572035235, 'a0': 0.001687669925673873, 'h0': 1.7998099173784696, 'alpha0': 0.0007601187313593497, 'eta0': 5.000173719725652, 'delta': 0.05687048957660472, 'n': 1.0349615421477192, 'nu': 1.184959843877424, 'a_scale': 3.8231884553074256, 'id': 275000}	2	[1,1]	[[[ 778.83839,1542.13437,1244.73149, 0. ], [1488.63902, 0. , 0. , 0. ]]]	[[[1542.13437, 0. , 0. ], [ 0. , 0. , 0. ]]]	[[[0.75459134,1.7001848 ,0.66693737,0. ], [0.00000033,0. ,0. ,0. ]]]	[[[1.7001848,0. ,0. ], [0. ,0. ,0. ]]]	[[[0. ,0.66693737,0. ], [0. ,0. ,0. ]]]	[0.64,0.36]
{'I_diff': 0.25, 'T_diff': 0.25, 'N0': 906.9858787192186, 'h_N': 6.568135154541479, 'r0': 1.9273861419503475, 'a0': 0.0011322533904962657, 'h0': 1.8132087009433315, 'alpha0': 0.000862932063615686, 'eta0': 4.304110606868484, 'delta': 0.04548605280913112, 'n': 1.54521445708415, 'nu': 1.3948257766203938, 'a_scale': 1.0701142175422313, 'id': 262400}	1	[1]	[[[ 90.2449471,2740.47512 , 313.9947623, 110.48103 ]]]	[[[2740.47512 , 250.338276, 0. ]]]	[[[1.86843278,0.70587498,1.21236751,0.70098145]]]	[[[0.70587498,1.25201101,0. ]]]	[[[0. ,1.09370922,0.70098145]]]	[1.]
{'I_diff': 0.25, 'T_diff': 0.25, 'N0': 2191.48027486583, 'h_N': 6.037832594232038, 'r0': 1.8088561968467054, 'a0': 0.001610861593147016, 'h0': 1.270536978434102, 'alpha0': 0.0007015001490555283, 'eta0': 2.0965767012258403, 'delta': 0.05883615828001424, 'n': 1.320046975550444, 'nu': 1.981610585296314, 'a_scale': 3.5729289680906433, 'id': 288000}	1	[0]	[[[ 0.21163963,12026.6288 , 36.5132671 , 41.1513471 ]]]	[[[12026.6288 , 19.5497179, 21.5239897]]]	[[[0.00000033,0.00000033,0.00000033,0.00000033]]]	[[[0.00000033,0.00000033,0.00000033]]]	[[[0. ,0.00000033,0.00000033]]]	[1.]
{'I_diff': 1.0, 'T_diff': 0.5, 'N0': 2232.898541648645, 'h_N': 18.964208768314414, 'r0': 0.6771689043973184, 'a0': 0.0014699134894014052, 'h0': 1.5278728096846126, 'alpha0': 0.0008788740414774534, 'eta0': 4.566298760808649, 'delta': 0.055405204960208, 'n': 1.1392331259695663, 'nu': 1.9968235584146825, 'a_scale': 3.1683071065777884, 'id': 265000}	2	[1,1]	[[[ 690.615185 ,5760.68519 , 572.823447 , 76.1931814], [1481.81767 ,1746.86495 ,1259.42039 , 0. ]]]	[[[5760.68519 , 404.127957 , 76.1931814], [1746.86495 , 0. , 0. ]]]	[[[1.1504068 ,0.98110717,1.55594761,0.78859891], [0.57606488,2.07052728,0.94124887,0. ]]]	[[[0.98110717,1.76088075,0.78859891], [2.07052728,0. ,0. ]]]	[[[0. ,1.14067528,0. ], [0. ,0.94124887,0. ]]]	[0.995,0.005]
{'I_diff': 1.0, 'T_diff': 0.25, 'N0': 1176.8078132325666, 'h_N': 10.409699100100948, 'r0': 1.6078470393293682, 'a0': 0.0014458000437585824, 'h0': 0.6864634610534592, 'alpha0': 0.0005996356063726232, 'eta0': 3.418841065078108, 'delta': 0.05188458701631913, 'n': 1.1140437369377945, 'nu': 1.0145522849083473, 'a_scale': 1.0064654745873645, 'id': 287200}	2	[1,1]	[[[ 6.50934695, 560.906456 , 335.91181702, 563.513299 ], [ 707.390836 , 135.268255 ,1260.78117 , 0.00003052]]]	[[[560.906456,335.911817, 0. ], [135.268255, 0. , 0. ]]]	[[[0.00000033,0.00000033,0.00000033,0.00000033], [0.44002653,3.0775031 ,0.45234374,0.9673054 ]]]	[[[0.00000033,0.00000033,0. ], [3.0775031 ,0. ,0. ]]]	[[[0. ,0.00000034,0.00000033], [0. ,0.45234374,0.9673054 ]]]	[0.965,0.035]
{'I_diff': 1.0, 'T_diff': 0.75, 'N0': 741.2074923077362, 'h_N': 11.056042128115362, 'r0': 0.7180639761788132, 'a0': 0.0005437836768940351, 'h0': 1.4151529034084047, 'alpha0': 0.0007822926285152534, 'eta0': 3.4453729683576215, 'delta': 0.053483811482846436, 'n': 1.5350513821522953, 'nu': 1.4896265545983483, 'a_scale': 3.9433252908779517, 'id': 271600}	1	[1]	[[[ 282.539567 ,1366.20561 , 426.385282 , 58.8698704]]]	[[[1366.20561, 0. , 0. ]]]	[[[0.95212623,1.21811617,0.89360904,0.52009313]]]	[[[1.21811617,0. ,0. ]]]	[[[0. ,0.89360904,0.52009313]]]	[1.]
{'I_diff': 0.5, 'T_diff': 0.75, 'N0': 1043.6012987523234, 'h_N': 10.357788746263449, 'r0': 1.0955309771082464, 'a0': 0.0006700324177889705, 'h0': 0.9710935916411998, 'alpha0': 0.0004312656891630779, 'eta0': 2.153279727611869, 'delta': 0.045704544478487735, 'n': 1.6008008350293381, 'nu': 1.8210844281820302, 'a_scale': 4.058394531783553, 'id': 289200}	1	[0]	[[[ 0.58987636,4614.72655 , 56.5864233 , 119.4136874 ]]]	[[[4614.72655 , 32.3990835, 61.6166317]]]	[[[0.00000033,0.00000033,0.00000033,0.00000033]]]	[[[0.00000033,0.00000033,0.00000033]]]	[[[0. ,0.00000033,0.00000033]]]	[1.]
{'I_diff': 1.0, 'T_diff': 0.25, 'N0': 1353.9899567668358, 'h_N': 13.543575969771059, 'r0': 1.7218152935610487, 'a0': 0.001245647005474393, 'h0': 0.6891826094202302, 'alpha0': 0.0006161816352548981, 'eta0': 3.9416509515972726, 'delta': 0.05756246530503652, 'n': 1.019387297622842, 'nu': 1.932994791711416, 'a_scale': 4.454722928295056, 'id': 274400}	3	[1,1,1]	[[[ 41.6175699, 945.018404 ,1078.452945 , 386.07309 ], [1353.98951 , 0. , 0. , 0. ], [ 766.251779 , 439.491102 ,1444.9134 , 0. ]]]	[[[945.018404,153.508297,386.07309 ], [ 0. , 0. , 0. ], [439.491102, 0. , 0. ]]]	[[[1.29464131,1.71225498,0.36911252,0.25412017], [0.00000033,0. ,0. ,0. ], [0.54349696,2.82725931,0.47612842,0. ]]]	[[[1.71225498,0.81466037,0.25412017], [0. ,0. ,0. ], [2.82725931,0. ,0. ]]]	[[[0. ,0.39106215,0. ], [0. ,0. ,0. ], [0. ,0.47612842,0. ]]]	[0.715,0.26 ,0.025]
{'I_diff': 0.75, 'T_diff': 0.25, 'N0': 953.2362559345577, 'h_N': 5.671812054779146, 'r0': 1.8740248523808787, 'a0': 0.0014123079557406535, 'h0': 0.7018495097431027, 'alpha0': 0.0005127989527066512, 'eta0': 1.6791886013914865, 'delta': 0.0404705476860412, 'n': 1.0591820949164836, 'nu': 1.7258670630097326, 'a_scale': 1.274118941763838, 'id': 289600}	1	[1]	[[[ 0.1632461 ,4203.91524 , 34.54185835, 136.651494 ]]]	[[[4203.91524 , 25.8204001, 0. ]]]	[[[0.00000033,0.00000033,0.00000033,0.00000033]]]	[[[0.00000033,0.00000033,0. ]]]	[[[0. ,0.00000033,0.00000033]]]	[1.]
{'I_diff': 0.25, 'T_diff': 1.0, 'N0': 1774.4098967587538, 'h_N': 11.046234404169866, 'r0': 1.4183015890743673, 'a0': 0.0006931033678297574, 'h0': 1.2202932838682545, 'alpha0': 0.00025733840724186607, 'eta0': 5.0907830094862225, 'delta': 0.031573732617062956, 'n': 1.0533374540462423, 'nu': 1.0035870726228575, 'a_scale': 1.0894792592305838, 'id': 288600}	2	[1,1]	[[[ 1.89432328,1540.31039 , 465.85134 ,1143.48601 ], [1774.40931 , 0. , 0. , 0. ]]]	[[[1540.31039, 465.85134, 0. ], [ 0. , 0. , 0. ]]]	[[[0. ,0. ,0. ,0. ], [0.00000033,0. ,0. ,0. ]]]	[[[0.,0.,0.], [0.,0.,0.]]]	[[[0.,0.,0.], [0.,0.,0.]]]	[0.965,0.035]
```
