## Supplementary material for "Top predators govern multitrophic diversity effects in tritrophic food webs": Code and data: 6-data_16384-200.out (part 11 of 11)

```
{'I_diff': 0.75, 'T_diff': 1.0, 'N0': 1829.9310856776592, 'h_N': 16.250695212477513, 'r0': 1.3561612393207236, 'a0': 0.0006542814787479493, 'h0': 0.9878953470304783, 'alpha0': 0.0007340410968904846, 'eta0': 1.7872609771382568, 'delta': 0.03029542957391234, 'n': 1.7380756985958703, 'nu': 1.809341531963371, 'a_scale': 3.887650317771099, 'id': 290200}	1	[0]	[[[ 0.4207791,9252.99747 , 32.2772109, 105.6444432]]]	[[[9252.99747 , 19.2812627, 58.2350088]]]	[[[0.,0.,0.,0.]]]	[[[0.,0.,0.]]]	[[[0.,0.,0.]]]	[1.]
{'I_diff': 0.5, 'T_diff': 1.0, 'N0': 1274.3419532068679, 'h_N': 16.239420836224102, 'r0': 1.2567819671347689, 'a0': 0.0014225061078103197, 'h0': 1.2503742553838189, 'alpha0': 0.0003688536293657952, 'eta0': 3.7768537460498313, 'delta': 0.041275598032275845, 'n': 1.5382416657822398, 'nu': 1.792856362889769, 'a_scale': 3.2813423851512176, 'id': 289400}	1	[0]	[[[ 0.69605982,5815.60697 , 71.1792264 , 126.5152755 ]]]	[[[5815.60697 , 41.3455937, 59.9728706]]]	[[[0. ,0. ,0.00000001,0. ]]]	[[[0.,0.,0.]]]	[[[0. ,0.00000002,0.00000001]]]	[1.]
{'I_diff': 0.25, 'T_diff': 1.0, 'N0': 1273.849921257019, 'h_N': 15.342502116902223, 'r0': 1.8365160286476927, 'a0': 0.0016339513370913603, 'h0': 1.707558420849944, 'alpha0': 0.0006737978960008146, 'eta0': 4.289226255357926, 'delta': 0.052966662898586626, 'n': 1.705681141969706, 'nu': 1.771522006705251, 'a_scale': 1.2535452330127455, 'id': 275800}	2	[1,1]	[[[ 166.915861 ,4851.79317 , 298.3413377, 83.0958639], [ 151.522936 ,4440.51603 , 334.7941586, 146.495148 ]]]	[[[4851.79317 , 225.530057, 0. ], [4440.51603 , 243.728647, 0. ]]]	[[[2.00190482,0.57535885,1.61567424,0.5074487 ], [2.02161947,0.61766145,1.38695236,0.75113351]]]	[[[0.57535885,1.69373491,0. ], [0.61766145,1.46676045,0. ]]]	[[[0. ,1.38399542,0.5074487 ], [0. ,1.22316204,0.75113351]]]	[0.99,0.01]
{'I_diff': 0.5, 'T_diff': 0.75, 'N0': 2236.823011040672, 'h_N': 10.260604024111359, 'r0': 1.5799399158111225, 'a0': 0.0012744453777441675, 'h0': 1.8274862709447368, 'alpha0': 0.0007680414402635518, 'eta0': 2.83896413720658, 'delta': 0.054773522592335644, 'n': 1.3017212371146882, 'nu': 1.7339010480846897, 'a_scale': 4.413169588926484, 'id': 282800}	1	[0]	[[[ 0.40773266,11631.9089 , 125.5367775 , 81.7346745 ]]]	[[[11631.9089 , 32.6222456, 42.5308787]]]	[[[0.06113618,0.05606212,0.85304516,0.59433181]]]	[[[0.05606212,0.74333903,0.65023092]]]	[[[0. ,1.17321626,0.67668134]]]	[1.]
{'I_diff': 1.0, 'T_diff': 0.75, 'N0': 872.5343221156828, 'h_N': 7.670795942641027, 'r0': 1.0614082615495688, 'a0': 0.0007327650262400841, 'h0': 0.6915400192706924, 'alpha0': 0.0006516987292743383, 'eta0': 2.9256444137990663, 'delta': 0.03143751045896317, 'n': 1.5131666386016915, 'nu': 1.3510455346343024, 'a_scale': 1.5374432281992099, 'id': 290800}	1	[0]	[[[ 1.8905356,745.24899 , 84.7212359,364.099727 ]]]	[[[745.24899 , 55.6637837,249.928308 ]]]	[[[0.00000033,0.00000033,0.00000033,0.00000033]]]	[[[0.00000033,0.00000033,0.00000033]]]	[[[0. ,0.00000033,0.00000033]]]	[1.]
{'I_diff': 0.5, 'T_diff': 0.25, 'N0': 1675.3372435477495, 'h_N': 8.123091188797904, 'r0': 0.7669999236950922, 'a0': 0.0010159642793665235, 'h0': 1.2245653381312795, 'alpha0': 0.0008195912556668323, 'eta0': 3.953284382968047, 'delta': 0.05566989058035811, 'n': 1.1821551314889645, 'nu': 1.2756573746618698, 'a_scale': 2.786129449453764, 'id': 263200}	1	[0]	[[[ 600.30164 ,2728.52498 , 737.370339 , 119.4720741]]]	[[[2728.52498 , 329.999375 , 93.0612368]]]	[[[0.92775048,1.27959231,1.02110412,0.26004672]]]	[[[1.27959231,1.21471254,0.29653729]]]	[[[0. ,0.87205151,0.13201648]]]	[1.]
{'I_diff': 0.25, 'T_diff': 0.25, 'N0': 919.260256206522, 'h_N': 19.53772073526161, 'r0': 1.1318654805144068, 'a0': 0.0011372708533973095, 'h0': 1.905284271450797, 'alpha0': 0.0006680809489442895, 'eta0': 3.809496731192148, 'delta': 0.045588393017377965, 'n': 1.1957271361451207, 'nu': 1.1495565016544425, 'a_scale': 3.4747216361755813, 'id': 272000}	1	[0]	[[[ 67.6896166,1725.0503 , 400.437914 , 205.3324648]]]	[[[1725.0503 , 202.16395 , 111.478293]]]	[[[1.80035583,0.66787024,0.61126647,0.16764467]]]	[[[0.66787024,0.80819483,0.25559983]]]	[[[0. ,0.8891255 ,0.38129722]]]	[1.]
{'I_diff': 1.0, 'T_diff': 1.0, 'N0': 1412.5990409483725, 'h_N': 6.148303498626426, 'r0': 1.9933891357339752, 'a0': 0.0019128555745082539, 'h0': 2.013784904169933, 'alpha0': 0.0007147895757058749, 'eta0': 4.8192320228129635, 'delta': 0.03648395056029559, 'n': 1.0041202091760755, 'nu': 1.21827183607237, 'a_scale': 2.246040845076834, 'id': 291000}	1	[1]	[[[1412.59857, 0. , 0. , 0. ]]]	[[[0.,0.,0.]]]	[[[0.00000033,0. ,0. ,0. ]]]	[[[0.,0.,0.]]]	[[[0.,0.,0.]]]	[1.]
{'I_diff': 1.0, 'T_diff': 0.75, 'N0': 701.8688879500655, 'h_N': 14.67657432824198, 'r0': 1.1833117956791286, 'a0': 0.002002044643706849, 'h0': 0.7425207672509693, 'alpha0': 0.00024164323531488486, 'eta0': 2.946717378387617, 'delta': 0.03783191258575849, 'n': 1.4309339875784706, 'nu': 1.5622984394567299, 'a_scale': 4.340665817975773, 'id': 249200}	2	[0,0]	[[[ 61.4022583 ,334.021815 ,145.5842164 ,284.180051 ], [566.561524 , 25.3615935 ,163.1328333 , 32.59391059]]]	[[[334.021815 , 77.1948389 ,157.85496 ], [ 25.3615935 , 74.12202 , 2.22890169]]]	[[[0.88123581,1.04053339,0.48472312,0.06424505], [0.04438532,0.22759757,0.06294654,0.80820345]]]	[[[1.04053339,0.68035488,0.11103449], [0.22759757,0.75362905,1.48484207]]]	[[[0. ,0.31119852,0.03862839], [0. ,0.71853053,0.92512687]]]	[0.91,0.09]
{'I_diff': 0.25, 'T_diff': 0.5, 'N0': 742.2668322018886, 'h_N': 10.011221860477935, 'r0': 1.3544038113511396, 'a0': 0.0017111149263813706, 'h0': 1.1086800421184766, 'alpha0': 0.0007344721246943249, 'eta0': 5.1017504293316485, 'delta': 0.032007374060957744, 'n': 1.471725129403838, 'nu': 1.3487442006988626, 'a_scale': 4.3512209558014305, 'id': 265800}	1	[0]	[[[ 29.0143554,1248.43425 , 150.0892765, 247.581087 ]]]	[[[1248.43425 , 93.9505962, 129.961326 ]]]	[[[1.95644018,0.59707574,0.90227142,0.13348404]]]	[[[0.59707574,1.00061981,0.17882519]]]	[[[0. ,0.74026082,0.08361939]]]	[1.]
{'I_diff': 0.75, 'T_diff': 0.25, 'N0': 813.1533118287334, 'h_N': 16.969801656533313, 'r0': 0.7282625748710676, 'a0': 0.0013941011039915593, 'h0': 1.8330203173547914, 'alpha0': 0.0008369925496918535, 'eta0': 2.942118222174315, 'delta': 0.03227490249431424, 'n': 1.1812592797492618, 'nu': 1.0123547229158976, 'a_scale': 2.485017259043566, 'id': 273600}	2	[0,1]	[[[ 104.087321 ,1237.61645 , 291.091348 , 193.6188824], [ 38.6859051,1543.08566 , 184.529117 , 204.60475 ]]]	[[[1237.61645 , 133.0173 , 152.514324], [1543.08566 , 184.529117, 204.60475 ]]]	[[[1.47366291,0.86510652,0.8297249 ,0.2498377 ], [1.77230591,0.6205299 ,0.88321856,0.23186579]]]	[[[0.86510652,1.14033514,0.41163702], [0.6205299 ,0.88321856,0.23186579]]]	[[[0. ,1.45757009,1.018015 ], [0. ,0. ,0. ]]]	[0.935,0.065]
{'I_diff': 0.5, 'T_diff': 0.5, 'N0': 1037.2221061972498, 'h_N': 14.46612141768333, 'r0': 1.8076169647057518, 'a0': 0.0013106388010490195, 'h0': 1.9536131446065181, 'alpha0': 0.0005627593397591932, 'eta0': 3.926713170537227, 'delta': 0.04244269600603419, 'n': 1.5857986905320622, 'nu': 1.6401486345538272, 'a_scale': 1.488822341257023, 'id': 273000}	1	[1]	[[[ 46.2645717,3730.89804 , 248.265791 , 99.1695738]]]	[[[3730.89804 , 140.481114 , 99.1695738]]]	[[[2.55185955,0.49746257,1.45919425,0.75499285]]]	[[[0.49746257,1.58560434,0.75499285]]]	[[[0. ,1.31286154,0. ]]]	[1.]
{'I_diff': 0.25, 'T_diff': 0.75, 'N0': 1634.7100524333996, 'h_N': 8.955943665645924, 'r0': 1.248871542158657, 'a0': 0.0016048988368073532, 'h0': 1.628146196928411, 'alpha0': 0.0004586056687678479, 'eta0': 2.0787650228100385, 'delta': 0.030117883492305132, 'n': 1.2623438217941456, 'nu': 1.8493127185493574, 'a_scale': 1.2024680734883533, 'id': 291600}	1	[1]	[[[ 0.23408532,8842.79557 , 23.63748922, 63.323087 ]]]	[[[8842.79557 , 14.6752994, 0. ]]]	[[[0.00000033,0.00000033,0.00000033,0.00000033]]]	[[[0.00000033,0.00000033,0. ]]]	[[[0. ,0.00000033,0.00000033]]]	[1.]
{'I_diff': 0.25, 'T_diff': 1.0, 'N0': 1675.6767228212755, 'h_N': 12.263926903147803, 'r0': 0.6802821409113524, 'a0': 0.0015947098427036884, 'h0': 1.3902471247128734, 'alpha0': 0.000515977650095171, 'eta0': 3.436582823863993, 'delta': 0.05558245126124399, 'n': 1.3626633961007781, 'nu': 1.7063012402209898, 'a_scale': 4.10376729193782, 'id': 266200}	1	[0]	[[[ 398.683168 ,4526.48771 , 496.896241 , 109.4910849]]]	[[[4526.48771 , 356.153631, 66.264328]]]	[[[1.28423718,0.88327873,1.43779571,0.62291698]]]	[[[0.88327873,1.51298351,0.82418061]]]	[[[0. ,1.26424865,0.3204969 ]]]	[1.]
{'I_diff': 0.75, 'T_diff': 0.75, 'N0': 1586.2618455579611, 'h_N': 13.015401626891459, 'r0': 1.203857186351387, 'a0': 0.00147902255783065, 'h0': 2.20489663280958, 'alpha0': 0.0005776050711752795, 'eta0': 4.116302055308022, 'delta': 0.04360229557312985, 'n': 1.229716618147147, 'nu': 1.2266804361395076, 'a_scale': 2.9413239256700785, 'id': 267600}	1	[0]	[[[ 619.822576 ,2004.96405 ,1018.459797 , 68.9637405]]]	[[[2004.96405 , 330.310978 , 27.3158667]]]	[[[0.89916871,1.43306234,0.75459351,0.8723906 ]]]	[[[1.43306234,1.61097423,2.07075083]]]	[[[0. ,1.1439162 ,1.17406443]]]	[1.]
{'I_diff': 0.5, 'T_diff': 1.0, 'N0': 960.8862488919585, 'h_N': 15.716732891627036, 'r0': 0.9056704032103806, 'a0': 0.001996609009849034, 'h0': 0.8550274286974144, 'alpha0': 0.00037950508238537086, 'eta0': 2.7619919628820635, 'delta': 0.05514229210881434, 'n': 1.206845965624117, 'nu': 1.8858505702507808, 'a_scale': 3.9580432644802213, 'id': 286200}	1	[0]	[[[ 1.46421819,3922.83556 , 72.5646762 , 139.454342 ]]]	[[[3922.83556 , 39.2116928, 62.2649588]]]	[[[0.04154968,0.03726291,0.20936666,0.09707026]]]	[[[0.03726291,0.06193595,0.06165004]]]	[[[0. ,0.45741075,0.16139274]]]	[1.]
{'I_diff': 0.5, 'T_diff': 0.25, 'N0': 864.4018173158793, 'h_N': 5.282104100537778, 'r0': 0.6526719538694694, 'a0': 0.0011493889056220922, 'h0': 1.4936983189811806, 'alpha0': 0.0008038900779927712, 'eta0': 4.372063394357527, 'delta': 0.05380449533278899, 'n': 1.3150591052698681, 'nu': 1.146357925264664, 'a_scale': 1.8002616061768522, 'id': 276000}	1	[1]	[[[579.935769,233.664505,574.052585, 0. ]]]	[[[233.664505, 0. , 0. ]]]	[[[0.44459365,2.46806437,0.7451587 ,0. ]]]	[[[2.46806437,0. ,0. ]]]	[[[0. ,0.7451587,0. ]]]	[1.]
{'I_diff': 0.25, 'T_diff': 0.25, 'N0': 994.9445481261727, 'h_N': 16.7787581410712, 'r0': 0.9615839042879573, 'a0': 0.0010215809545814235, 'h0': 0.7252161982007956, 'alpha0': 0.0005910069893946287, 'eta0': 3.7487796577166614, 'delta': 0.04986592290023366, 'n': 1.6137742994940765, 'nu': 1.2347036030632146, 'a_scale': 1.333997818125, 'id': 249600}	2	[0,1]	[[[255.180206 ,866.643759 ,334.3449665,257.2091383], [921.727568 , 22.0913927,147.12246 , 0. ]]]	[[[866.643759 ,282.005079 , 73.2267293], [ 22.0913927, 0. , 0. ]]]	[[[0.80904594,1.43951613,0.93096071,0.11941127], [0.00000033,0.00000033,0.00000033,0. ]]]	[[[1.43951613,0.95751169,0.14258379], [0.00000033,0. ,0. ]]]	[[[0. ,0.79028382,0.11019112], [0. ,0.00000033,0. ]]]	[0.96,0.04]
{'I_diff': 0.25, 'T_diff': 0.75, 'N0': 1769.973080595741, 'h_N': 17.704486187098546, 'r0': 1.9365507780280165, 'a0': 0.000568179450109601, 'h0': 1.963453617838893, 'alpha0': 0.0006883347190478141, 'eta0': 1.8321474717222235, 'delta': 0.04245226321076342, 'n': 1.7163444210843855, 'nu': 1.2071362636032372, 'a_scale': 2.6117440640644567, 'id': 272400}	1	[0]	[[[ 28.1899285,6960.58572 , 298.9374344, 193.586433 ]]]	[[[6960.58572 , 244.399369, 120.898416]]]	[[[3.48659932,0.41489945,1.80513371,0.97415358]]]	[[[0.41489945,1.86712312,1.17885533]]]	[[[0. ,1.54503844,0.64529069]]]	[1.]
{'I_diff': 0.75, 'T_diff': 0.75, 'N0': 1868.1943680357733, 'h_N': 15.55825117687244, 'r0': 1.2948864698083415, 'a0': 0.0013377780629420517, 'h0': 1.4188550920481138, 'alpha0': 0.00046721947022106516, 'eta0': 5.201336176731232, 'delta': 0.03647997138754182, 'n': 1.7609394448322748, 'nu': 1.2226895463510261, 'a_scale': 1.5683830336511224, 'id': 264400}	2	[0,1]	[[[ 324.717726 ,3338.23493 , 588.375818 , 319.1399556], [1798.7354 , 11.2784511, 174.977962 , 0. ]]]	[[[3338.23493 , 368.940535 , 223.48628 ], [ 11.2784511, 0. , 0. ]]]	[[[1.23177617,0.98338306,1.06497828,0.2468843 ], [0.00000033,0.00000033,0.00000033,0. ]]]	[[[0.98338306,1.27821613,0.31764009], [0.00000033,0. ,0. ]]]	[[[0. ,0.72211274,0.08195581], [0. ,0.00000033,0. ]]]	[0.87,0.13]
{'I_diff': 0.25, 'T_diff': 1.0, 'N0': 1702.6637400979425, 'h_N': 13.51082230541464, 'r0': 1.07921633601214, 'a0': 0.0017718104202939127, 'h0': 1.011682486034958, 'alpha0': 0.0008616879624108964, 'eta0': 2.7872828777920162, 'delta': 0.030483915883059733, 'n': 1.442343292369892, 'nu': 1.5047981048180605, 'a_scale': 2.155197641386102, 'id': 291800}	1	[1]	[[[ 0.45427138,8446.27839 , 36.06571355, 189.614909 ]]]	[[[8446.27839 , 31.7178599, 0. ]]]	[[[0.00000033,0.00000033,0.00000033,0.00000033]]]	[[[0.00000033,0.00000033,0. ]]]	[[[0. ,0.00000033,0.00000033]]]	[1.]
{'I_diff': 0.5, 'T_diff': 0.25, 'N0': 677.6842463591888, 'h_N': 19.059703985258263, 'r0': 1.992279789617822, 'a0': 0.0012111156210190194, 'h0': 1.3649927656285898, 'alpha0': 0.0003284697086160037, 'eta0': 2.641599665944475, 'delta': 0.05644809250510098, 'n': 1.7314084556347957, 'nu': 1.1150045487363391, 'a_scale': 2.498657157296885, 'id': 292000}	1	[1]	[[[570.794582, 17.883832,244.576597, 0. ]]]	[[[17.883832, 0. , 0. ]]]	[[[0.00000033,0.00000033,0.00000033,0. ]]]	[[[0.00000033,0. ,0. ]]]	[[[0. ,0.00000033,0. ]]]	[1.]
{'I_diff': 0.25, 'T_diff': 1.0, 'N0': 949.2501062568932, 'h_N': 13.066062519268185, 'r0': 0.7359010957580696, 'a0': 0.001807472807105942, 'h0': 0.9253147093874208, 'alpha0': 0.0003072061086070116, 'eta0': 3.378896696348152, 'delta': 0.03964152645583259, 'n': 1.5793813213760355, 'nu': 1.1692636611079024, 'a_scale': 1.2196905517547363, 'id': 272600}	2	[1,1]	[[[903.597857 , 14.2556486, 91.5549046, 0. ], [310.105137 ,620.00403 ,309.3463511,325.495809 ]]]	[[[ 14.2556486, 0. , 0. ], [620.00403 ,288.413064 , 0. ]]]	[[[0.00000033,0.00000033,0.00000033,0. ], [0.69394279,1.7348325 ,1.00054451,0.11789805]]]	[[[0.00000033,0. ,0. ], [1.7348325 ,1.01242308,0. ]]]	[[[0. ,0.00000033,0. ], [0. ,0.83950738,0.11789805]]]	[0.415,0.585]
{'I_diff': 0.5, 'T_diff': 1.0, 'N0': 2213.3822752795677, 'h_N': 7.528325312293293, 'r0': 0.6210967193609236, 'a0': 0.0006795939382395778, 'h0': 1.0429353931515735, 'alpha0': 0.0008515252003281577, 'eta0': 2.227652200881315, 'delta': 0.04555382670609392, 'n': 1.7986052671956871, 'nu': 1.8600509273154102, 'a_scale': 4.295884126574975, 'id': 292600}	1	[0]	[[[ 0.64149415,11810.7535 , 37.0918281 , 72.3647609 ]]]	[[[11810.7535 , 22.0614365, 35.3447096]]]	[[[0.00000033,0.00000033,0.00000033,0.00000033]]]	[[[0.00000033,0.00000033,0.00000033]]]	[[[0. ,0.00000033,0.00000033]]]	[1.]
{'I_diff': 0.5, 'T_diff': 0.5, 'N0': 1515.1592366164773, 'h_N': 13.051589217770532, 'r0': 1.9764089963844547, 'a0': 0.0005772209209197963, 'h0': 0.5807360732748851, 'alpha0': 0.0006764167090885086, 'eta0': 3.5037531140798714, 'delta': 0.03851428341326308, 'n': 1.7270619911772784, 'nu': 1.6771282480938032, 'a_scale': 2.4619609207746107, 'id': 292200}	1	[0]	[[[ 0.36996375,6119.31039 , 54.2940249 , 245.145874 ]]]	[[[6119.31039 , 29.675476, 136.403064]]]	[[[0.00000033,0.00000033,0.00000033,0.00000033]]]	[[[0.00000033,0.00000033,0.00000033]]]	[[[0. ,0.00000033,0.00000033]]]	[1.]
{'I_diff': 0.75, 'T_diff': 0.25, 'N0': 1949.7944610067234, 'h_N': 19.23316492282894, 'r0': 1.7251911000501163, 'a0': 0.0017605417940094387, 'h0': 1.9488305572314908, 'alpha0': 0.0004901797821686521, 'eta0': 1.541674374243273, 'delta': 0.05173557890282249, 'n': 1.2856932749297303, 'nu': 1.7890647528234884, 'a_scale': 2.930347375365452, 'id': 292800}	1	[0]	[[[ 0.62536711,10606.5804 , 49.9149431 , 37.78433601]]]	[[[10606.5804 , 26.879952 , 27.8335777]]]	[[[0.00000033,0.00000033,0.00000033,0.00000033]]]	[[[0.00000033,0.00000033,0.00000033]]]	[[[0. ,0.00000033,0.00000033]]]	[1.]
{'I_diff': 0.25, 'T_diff': 0.5, 'N0': 1398.4928687463341, 'h_N': 18.500509158316454, 'r0': 1.743325661866895, 'a0': 0.0005389275947151171, 'h0': 2.2631734630191156, 'alpha0': 0.00047515833921875556, 'eta0': 3.19138966431776, 'delta': 0.04707022458154853, 'n': 1.3416086432564196, 'nu': 1.4983971364484525, 'a_scale': 1.4141122617209905, 'id': 278600}	1	[1]	[[[ 42.4773859,5728.80665 , 314.0352154, 133.67872 ]]]	[[[5728.80665 , 268.350042, 0. ]]]	[[[3.14604814,0.42890949,1.62042566,0.85128171]]]	[[[0.42890949,1.6491412 ,0. ]]]	[[[0. ,1.46538369,0.85128171]]]	[1.]
{'I_diff': 0.25, 'T_diff': 0.5, 'N0': 1741.4685944625448, 'h_N': 10.560703178308021, 'r0': 1.7441670504671998, 'a0': 0.0012638213218302593, 'h0': 1.4457307738379483, 'alpha0': 0.0007569533522060032, 'eta0': 2.774344664872684, 'delta': 0.03672641283504147, 'n': 1.7468918230820236, 'nu': 1.142915771378462, 'a_scale': 1.0811134057533398, 'id': 272200}	1	[1]	[[[ 99.8202884,6438.01729 , 336.7209729, 245.721258 ]]]	[[[6438.01729 , 322.386407, 0. ]]]	[[[2.32596249,0.52623078,1.87683101,0.59604053]]]	[[[0.52623078,1.88678666,0. ]]]	[[[0. ,1.6625273 ,0.59604053]]]	[1.]
{'I_diff': 0.25, 'T_diff': 0.75, 'N0': 807.6198591603035, 'h_N': 5.579492376728792, 'r0': 1.0994439957464726, 'a0': 0.0013559245361494175, 'h0': 0.9841383921921284, 'alpha0': 0.00047378651124423696, 'eta0': 3.4610328593167656, 'delta': 0.032379677223348405, 'n': 1.9681909729308273, 'nu': 1.6076390477472287, 'a_scale': 3.9798006910616412, 'id': 294800}	1	[0]	[[[ 0.30706633,2604.54691 , 61.3739315 , 197.3552892 ]]]	[[[2604.54691 , 40.0800409, 83.5025042]]]	[[[0.00000033,0.00000033,0.00000033,0.00000033]]]	[[[0.00000033,0.00000033,0.00000033]]]	[[[0. ,0.00000033,0.00000033]]]	[1.]
{'I_diff': 0.25, 'T_diff': 0.5, 'N0': 1273.688563500194, 'h_N': 18.608556094413217, 'r0': 0.9685608211825962, 'a0': 0.0008145527914499714, 'h0': 0.7928088066903731, 'alpha0': 0.0007555762494074124, 'eta0': 1.4219129384683475, 'delta': 0.03523926235732166, 'n': 1.9685166478772924, 'nu': 1.9801947896002274, 'a_scale': 3.3126609620757845, 'id': 294600}	1	[0]	[[[ 0.79903927,6427.70438 , 22.91899852, 85.4858944 ]]]	[[[6427.70438 , 13.8191645, 35.4118453]]]	[[[0.00000033,0.00000033,0.00000033,0.00000033]]]	[[[0.00000033,0.00000033,0.00000033]]]	[[[0. ,0.00000033,0.00000033]]]	[1.]
{'I_diff': 0.5, 'T_diff': 0.75, 'N0': 1426.8444634760688, 'h_N': 16.944091086720718, 'r0': 1.7645431323208476, 'a0': 0.0015543788074699049, 'h0': 2.0847631494229986, 'alpha0': 0.0005681420335692908, 'eta0': 4.0055224317291, 'delta': 0.03621231954932265, 'n': 1.8750762638711649, 'nu': 1.074245808994911, 'a_scale': 2.3553917444560613, 'id': 295600}	1	[1]	[[[1343.69997 , 9.87328678, 191.910727 , 0. ]]]	[[[9.87328678,0. ,0. ]]]	[[[0.,0.,0.,0.]]]	[[[0.,0.,0.]]]	[[[0.,0.,0.]]]	[1.]
{'I_diff': 0.25, 'T_diff': 0.25, 'N0': 1362.063371428704, 'h_N': 6.092568141101026, 'r0': 1.205352576139961, 'a0': 0.001417177212395362, 'h0': 2.0575951011529683, 'alpha0': 0.0008173200782603983, 'eta0': 3.633071209829442, 'delta': 0.047990312264855194, 'n': 1.7100205066274523, 'nu': 1.2670011380734918, 'a_scale': 3.192233184431359, 'id': 275200}	1	[0]	[[[ 197.306905 ,4255.08354 , 451.61345 , 104.0982793]]]	[[[4255.08354 , 273.429879 , 64.0421028]]]	[[[1.7002772 ,0.70274065,1.25675063,0.5181608 ]]]	[[[0.70274065,1.36245631,0.60367498]]]	[[[0. ,1.09855562,0.38279175]]]	[1.]
{'I_diff': 0.5, 'T_diff': 1.0, 'N0': 1287.4852865894122, 'h_N': 15.669412922522547, 'r0': 0.9537060255366046, 'a0': 0.0018268900049685582, 'h0': 1.0897419717619823, 'alpha0': 0.00046406166258027134, 'eta0': 3.932133671567007, 'delta': 0.04850416631549675, 'n': 1.013842846541881, 'nu': 1.2543240424506124, 'a_scale': 4.394926140424987, 'id': 295800}	1	[1]	[[[1287.48486, 0. , 0. , 0. ]]]	[[[0.,0.,0.]]]	[[[0.00000033,0. ,0. ,0. ]]]	[[[0.,0.,0.]]]	[[[0.,0.,0.]]]	[1.]
{'I_diff': 0.75, 'T_diff': 0.75, 'N0': 865.2485714954406, 'h_N': 8.490038272251041, 'r0': 1.7599383251701095, 'a0': 0.0013663099587392581, 'h0': 0.9185550742404209, 'alpha0': 0.0006117447402306072, 'eta0': 4.532054905098994, 'delta': 0.053878780145424576, 'n': 1.777036356528167, 'nu': 1.742681913428342, 'a_scale': 2.7596602449146435, 'id': 296400}	1	[1]	[[[788.803088 , 13.5170483,192.078108 , 0. ]]]	[[[13.5170483, 0. , 0. ]]]	[[[0.00000033,0.00000033,0.00000033,0. ]]]	[[[0.00000033,0. ,0. ]]]	[[[0. ,0.00000033,0. ]]]	[1.]
{'I_diff': 0.5, 'T_diff': 0.25, 'N0': 2223.7070083371814, 'h_N': 5.77341252553764, 'r0': 1.6723849338216628, 'a0': 0.0016309480323051957, 'h0': 1.6759827440045585, 'alpha0': 0.000297855259553409, 'eta0': 5.065187213369177, 'delta': 0.0337051239568239, 'n': 1.0851982727691105, 'nu': 1.8154841355072104, 'a_scale': 4.190722355356816, 'id': 279200}	2	[0,1]	[[[ 180.231391 ,7936.39571 , 541.834515 , 207.46888474], [2223.70627 , 0. , 0. , 0. ]]]	[[[7936.39571, 223.49114, 197.78481], [ 0. , 0. , 0. ]]]	[[[2.12302822,0.57419148,1.61362948,0.63845241], [0.00000033,0. ,0. ,0. ]]]	[[[0.57419148,1.81243599,0.65187704], [0. ,0. ,0. ]]]	[[[0. ,1.49432447,0.36898289], [0. ,0. ,0. ]]]	[0.865,0.135]
{'I_diff': 0.5, 'T_diff': 0.5, 'N0': 1538.7428648062787, 'h_N': 13.828136027542401, 'r0': 1.8584746033054276, 'a0': 0.0014687587778796126, 'h0': 1.8319652026526192, 'alpha0': 0.0003951011203492663, 'eta0': 3.866037459006072, 'delta': 0.0408209704925414, 'n': 1.519214583891408, 'nu': 1.718301597005733, 'a_scale': 3.9600081726702645, 'id': 282600}	2	[0,0]	[[[ 21.5133263,6556.84672 , 209.8039688, 157.8523783], [ 33.4620411,6188.79732 , 255.2906668, 176.3101743]]]	[[[6556.84672 , 46.8708298, 92.1724559], [6188.79732 , 54.5900398, 102.685986 ]]]	[[[4.85532849,0.28363781,1.46832845,0.60899595], [3.66259493,0.37256968,1.46300488,0.71012421]]]	[[[0.28363781,0.88412878,0.7701406 ], [0.37256968,0.94564997,0.79869591]]]	[[[0. ,1.72041065,0.60401276], [0. ,1.65749489,0.62658903]]]	[0.485,0.515]
{'I_diff': 1.0, 'T_diff': 0.25, 'N0': 1726.8236087641849, 'h_N': 18.467211661780514, 'r0': 0.7549506168851654, 'a0': 0.0006908454543585355, 'h0': 0.8389778388033996, 'alpha0': 0.00042963868566649064, 'eta0': 2.616701384283103, 'delta': 0.04525758273169516, 'n': 1.1213480981516186, 'nu': 1.4598298487963006, 'a_scale': 1.4413846736048903, 'id': 296800}	1	[1]	[[[ 1.65193023,7197.54776 , 90.1899536 , 224.63313 ]]]	[[[7197.54776 , 62.4811642, 224.63313 ]]]	[[[0.00000033,0.00000033,0.00000033,0.00000033]]]	[[[0.00000033,0.00000033,0.00000033]]]	[[[0. ,0.00000033,0. ]]]	[1.]
{'I_diff': 0.25, 'T_diff': 0.5, 'N0': 1481.3871085814794, 'h_N': 11.382092741444133, 'r0': 0.8858637044025277, 'a0': 0.0016346235426589171, 'h0': 1.106781927312134, 'alpha0': 0.0005927313429270776, 'eta0': 4.484679156148507, 'delta': 0.05590449423089609, 'n': 1.2251785014256358, 'nu': 1.7356744557574806, 'a_scale': 3.996765748304246, 'id': 269000}	1	[0]	[[[ 456.865229 ,3106.42617 , 576.566609 , 97.5888499]]]	[[[3106.42617 , 312.2269 , 61.6227407]]]	[[[1.0642167 ,1.09666619,1.15765124,0.26288685]]]	[[[1.09666619,1.25857149,0.34094069]]]	[[[0. ,1.04443312,0.12988384]]]	[1.]
{'I_diff': 0.75, 'T_diff': 0.5, 'N0': 864.3331786649753, 'h_N': 12.380563628771448, 'r0': 1.5564069224540797, 'a0': 0.002047865528143688, 'h0': 2.0901151528650486, 'alpha0': 0.0006279049111922394, 'eta0': 4.216380020030108, 'delta': 0.047448531181193444, 'n': 1.5671711721510846, 'nu': 1.4420592205287885, 'a_scale': 4.706909285181087, 'id': 273800}	2	[0,1]	[[[ 258.49114 ,1422.11844 , 497.838482 , 73.8972902], [ 276.116963 ,1829.07482 , 510.933297 , 55.2634867]]]	[[[1422.11844 , 128.843046 , 35.6853773], [1829.07482 , 0. , 0. ]]]	[[[1.1201292 ,1.12329209,0.77856343,0.51366099], [1.1366623 ,1.07555601,0.87069483,0.73234991]]]	[[[1.12329209,1.49674779,1.16889255], [1.07555601,0. ,0. ]]]	[[[0. ,0.98220788,0.56817773], [0. ,0.87069483,0.73234991]]]	[0.955,0.045]
{'I_diff': 0.75, 'T_diff': 0.5, 'N0': 1652.8420813352432, 'h_N': 9.010456583945253, 'r0': 1.7137880039433657, 'a0': 0.0011004265831782642, 'h0': 2.0549171387794454, 'alpha0': 0.000830361567844104, 'eta0': 3.5822467995204637, 'delta': 0.041868778923502284, 'n': 1.879213329873569, 'nu': 1.6351997569846581, 'a_scale': 1.794671764434972, 'id': 296200}	2	[0,1]	[[[ 0.24355427,8765.90521 , 53.8913099 , 49.2788689 ], [ 0.2640334 ,8172.77974 , 108.7224301 , 81.8292317 ]]]	[[[8765.90521 , 29.4858188, 33.6039423], [8172.77974 , 46.6674668, 81.8292317]]]	[[[0. ,0. ,0. ,0. ], [0.09645937,0.08779835,1.03810302,0.72868628]]]	[[[0. ,0. ,0. ], [0.08779835,1.10880557,0.72868628]]]	[[[0. ,0. ,0. ], [0. ,1.01425738,0. ]]]	[0.995,0.005]
{'I_diff': 1.0, 'T_diff': 0.25, 'N0': 2060.7015678844605, 'h_N': 13.905754266793874, 'r0': 1.2409573139853705, 'a0': 0.001829803767719375, 'h0': 1.6372584602548728, 'alpha0': 0.0008102290959332629, 'eta0': 2.4138324257636685, 'delta': 0.0371128073684679, 'n': 1.9600132905297671, 'nu': 1.0757417673774075, 'a_scale': 4.426305628548301, 'id': 271200}	3	[0,1,1]	[[[ 191.69805 ,6312.4917 , 423.150597 , 288.9586559 ], [2017.83761 , 7.37559194, 117.590911 , 0. ], [ 102.806142 ,7089.23579 , 311.933808 , 259.497032 ]]]	[[[6312.4917 , 251.501914 , 239.313185 ], [ 7.37559194, 0. , 0. ], [7089.23579 , 311.933808 , 259.497032 ]]]	[[[1.8303759 ,0.6503268 ,1.57096392,0.60580306], [0.00000033,0.00000033,0.00000033,0. ], [2.26528658,0.53856408,2.01606709,0.73434284]]]	[[[0.6503268 ,1.9564634 ,0.66325052], [0.00000033,0. ,0. ], [0.53856408,2.01606709,0.73434284]]]	[[[0. ,1.05305137,0.33306881], [0. ,0.00000033,0. ], [0. ,0. ,0. ]]]	[0.98 ,0.015,0.005]
{'I_diff': 0.25, 'T_diff': 0.5, 'N0': 2214.1074758829836, 'h_N': 5.140583580589698, 'r0': 0.9758909822665339, 'a0': 0.0017481932112895573, 'h0': 2.191869097505707, 'alpha0': 0.0004039594017419206, 'eta0': 3.270626013808301, 'delta': 0.04919017905857057, 'n': 1.0064446942485668, 'nu': 1.7532211770546664, 'a_scale': 1.4248660469017234, 'id': 297800}	1	[1]	[[[2214.10674, 0. , 0. , 0. ]]]	[[[0.,0.,0.]]]	[[[0.00000033,0. ,0. ,0. ]]]	[[[0.,0.,0.]]]	[[[0.,0.,0.]]]	[1.]
{'I_diff': 0.25, 'T_diff': 1.0, 'N0': 1805.7218862235495, 'h_N': 10.13939131697386, 'r0': 0.6641578232300229, 'a0': 0.0010835239586544734, 'h0': 1.7902658130181097, 'alpha0': 0.0008266793387792005, 'eta0': 3.7956453701719557, 'delta': 0.05243080000361927, 'n': 1.2272422268791685, 'nu': 1.2463959069594484, 'a_scale': 1.307904582766991, 'id': 279000}	1	[1]	[[[ 439.86745 ,5335.06741 , 538.0795412, 107.87858 ]]]	[[[5335.06741 , 503.316887, 0. ]]]	[[[1.35580731,0.83849273,1.41004787,0.41290023]]]	[[[0.83849273,1.42370589,0. ]]]	[[[0. ,1.21856638,0.41290023]]]	[1.]
{'I_diff': 0.25, 'T_diff': 0.75, 'N0': 1860.017879875088, 'h_N': 5.566684175805529, 'r0': 1.8711533878225206, 'a0': 0.0008827444756072134, 'h0': 2.110155189929017, 'alpha0': 0.0005980861030903392, 'eta0': 2.5161836026321445, 'delta': 0.03537938380553669, 'n': 1.4692309843494102, 'nu': 1.8466721373122654, 'a_scale': 1.8415541521478986, 'id': 298000}	1	[1]	[[[ 0.111406 ,10242.0606 , 27.16673298, 44.7100708 ]]]	[[[10242.0606 , 19.856018, 0. ]]]	[[[0.00000033,0.00000033,0.00000033,0.00000033]]]	[[[0.00000033,0.00000033,0. ]]]	[[[0. ,0.00000033,0.00000033]]]	[1.]
{'I_diff': 0.25, 'T_diff': 1.0, 'N0': 2023.236498317937, 'h_N': 10.864541442635035, 'r0': 1.2560059013332285, 'a0': 0.0018393956949281404, 'h0': 0.8763941433022089, 'alpha0': 0.0002757979775488765, 'eta0': 2.4955544839577612, 'delta': 0.044444388746060215, 'n': 1.0022020966353173, 'nu': 1.1007253052245054, 'a_scale': 2.5013003176258364, 'id': 298200}	2	[1,0]	[[[2023.23582 , 0. , 0. , 0. ], [ 6.14364623,1129.13196 , 585.1266376 , 898.604061 ]]]	[[[ 0. , 0. , 0. ], [1129.13196 , 542.254942, 383.145549]]]	[[[0.00000033,0. ,0. ,0. ], [0.00000033,0.00000033,0.00000033,0.00000033]]]	[[[0. ,0. ,0. ], [0.00000033,0.00000033,0.00000033]]]	[[[0. ,0. ,0. ], [0. ,0.00000033,0.00000033]]]	[0.97,0.03]
{'I_diff': 0.75, 'T_diff': 0.75, 'N0': 1350.9179204779389, 'h_N': 9.958566475258152, 'r0': 1.096035087145877, 'a0': 0.00064876844560819, 'h0': 1.9198326999694941, 'alpha0': 0.0007355700598394348, 'eta0': 4.318217230800883, 'delta': 0.05357274416703718, 'n': 1.2398969651291498, 'nu': 1.3769791870234058, 'a_scale': 1.5156146050394423, 'id': 277200}	2	[0,0]	[[[ 132.604341 ,3605.47293 , 588.701624 , 142.571856 ], [ 127.363916 ,3702.74756 , 570.079221 , 141.5564811]]]	[[[3605.47293 , 195.515552, 121.541456], [3702.74756 , 195.922755, 118.157344]]]	[[[1.88762266,0.64695817,0.81283152,0.28900388], [1.95480052,0.62952545,0.83763812,0.28543297]]]	[[[0.64695817,1.16654143,0.33129623], [0.62952545,1.16623647,0.33484849]]]	[[[0. ,0.66251898,0.04577037], [0. ,0.68924175,0.09209774]]]	[0.99,0.01]
{'I_diff': 0.5, 'T_diff': 0.75, 'N0': 1392.198415084169, 'h_N': 12.863505986144963, 'r0': 0.9178710601326803, 'a0': 0.0011870601845514256, 'h0': 1.08997070579544, 'alpha0': 0.00023719115260312974, 'eta0': 2.860205112090685, 'delta': 0.05444147800169103, 'n': 1.0761662812411532, 'nu': 1.9664855067937, 'a_scale': 2.918009010529091, 'id': 298800}	1	[0]	[[[ 0.96981555,6725.82751 , 73.7452304 , 103.2419087 ]]]	[[[6725.82751 , 40.6717911, 50.4923181]]]	[[[0.00000033,0.00000033,0.00000033,0.00000033]]]	[[[0.00000033,0.00000033,0.00000033]]]	[[[0. ,0.00000033,0.00000033]]]	[1.]
{'I_diff': 1.0, 'T_diff': 1.0, 'N0': 668.9355767397423, 'h_N': 15.436191479240064, 'r0': 0.551422148559862, 'a0': 0.0015533942381611855, 'h0': 2.0743514631121593, 'alpha0': 0.0008369442903722745, 'eta0': 4.432582134974009, 'delta': 0.051075943910806554, 'n': 1.2517135599900402, 'nu': 1.0681607502400146, 'a_scale': 1.799151344293753, 'id': 284600}	1	[1]	[[[403.247521,550.266138,479.238671, 0. ]]]	[[[550.266138, 0. , 0. ]]]	[[[0.62791788,1.84638154,0.73736078,0. ]]]	[[[1.84638154,0. ,0. ]]]	[[[0. ,0.73736078,0. ]]]	[1.]
{'I_diff': 0.25, 'T_diff': 0.25, 'N0': 1073.2975413981787, 'h_N': 15.821410654415411, 'r0': 0.7775849562630188, 'a0': 0.0013856220685276085, 'h0': 0.6660106281502778, 'alpha0': 0.00025794711601381283, 'eta0': 4.990238578606807, 'delta': 0.05211681605657204, 'n': 1.8366614201492024, 'nu': 1.9007744516327945, 'a_scale': 1.7336981540494434, 'id': 297600}	1	[1]	[[[1039.52614 , 13.1309613, 66.7679828, 0. ]]]	[[[13.1309613, 0. , 0. ]]]	[[[0.00000033,0.00000033,0.00000033,0. ]]]	[[[0.00000033,0. ,0. ]]]	[[[0. ,0.00000033,0. ]]]	[1.]
{'I_diff': 0.5, 'T_diff': 0.25, 'N0': 2205.3008024541923, 'h_N': 5.225911157692386, 'r0': 1.4601472942559988, 'a0': 0.0012064882429045263, 'h0': 1.5238981034284569, 'alpha0': 0.0006697263644024767, 'eta0': 1.5983999227395, 'delta': 0.04827599585300081, 'n': 1.507501662372134, 'nu': 1.4388720363857834, 'a_scale': 2.6582180868653866, 'id': 298400}	1	[0]	[[[ 0.19756688,11436.396 , 81.1913604 , 94.1721653 ]]]	[[[11436.396 , 46.0736084, 62.6640209]]]	[[[0.,0.,0.,0.]]]	[[[0.,0.,0.]]]	[[[0.,0.,0.]]]	[1.]
{'I_diff': 1.0, 'T_diff': 0.25, 'N0': 1247.0079585191097, 'h_N': 11.325193214821581, 'r0': 0.968716049825509, 'a0': 0.002024532419965127, 'h0': 0.744993334929432, 'alpha0': 0.0006575046813169793, 'eta0': 3.2422150881319456, 'delta': 0.053035512778554623, 'n': 1.0616955589229273, 'nu': 1.9499544639457218, 'a_scale': 4.502322296277168, 'id': 290400}	3	[1,1,0]	[[[ 121.214179 ,3839.75223 , 215.2443744 , 185.450353 ], [1247.00754 , 0. , 0. , 0. ], [ 0.79761666,5925.60444 , 50.4813335 , 104.9977327 ]]]	[[[3839.75223 , 96.0704394, 185.450353 ], [ 0. , 0. , 0. ], [5925.60444 , 20.620195 , 85.0989358]]]	[[[1.81047133,0.64004568,1.6185534 ,0.54423214], [0.00000033,0. ,0. ,0. ], [0. ,0. ,0. ,0. ]]]	[[[0.64004568,1.85478475,0.54423214], [0. ,0. ,0. ], [0. ,0. ,0. ]]]	[[[0. ,1.46993468,0. ], [0. ,0. ,0. ], [0. ,0. ,0. ]]]	[0.26,0.21,0.53]
{'I_diff': 0.75, 'T_diff': 0.5, 'N0': 2140.795423790373, 'h_N': 6.534469412686358, 'r0': 0.7791448004848402, 'a0': 0.0011935589602938795, 'h0': 1.886421279016002, 'alpha0': 0.00022423993622948109, 'eta0': 2.873784856968148, 'delta': 0.03813159539952772, 'n': 1.099242525405589, 'nu': 1.526480265795028, 'a_scale': 2.622120400826235, 'id': 299400}	2	[0,1]	[[[ 0.41168489,10099.4938 , 144.8864855 , 167.42183 ], [ 2140.79471 , 0. , 0. , 0. ]]]	[[[10099.4938 , 78.9019128, 103.376442 ], [ 0. , 0. , 0. ]]]	[[[0.00000033,0.00000033,0.00000033,0.00000033], [0.00000033,0. ,0. ,0. ]]]	[[[0.00000033,0.00000033,0.00000033], [0. ,0. ,0. ]]]	[[[0. ,0.00000033,0.00000033], [0. ,0. ,0. ]]]	[0.98,0.02]
{'I_diff': 1.0, 'T_diff': 0.25, 'N0': 1255.7211017343964, 'h_N': 10.176172464492359, 'r0': 1.3440780875966196, 'a0': 0.0007541967123706768, 'h0': 1.6238436759430321, 'alpha0': 0.0007580114500556446, 'eta0': 1.5633154872305521, 'delta': 0.049585447402816674, 'n': 1.6912246352213494, 'nu': 1.0766067499912548, 'a_scale': 4.480773329938398, 'id': 268000}	2	[0,1]	[[[ 89.593161 ,3017.50958 , 357.597389 , 248.6052609], [ 138.636148 ,4577.61291 , 437.177473 , 112.982819 ]]]	[[[3017.50958 , 188.083624, 193.430919], [4577.61291 , 0. , 0. ]]]	[[[1.91411186,0.64597433,0.90991193,0.37276435], [2.00834836,0.59586463,1.4135717 ,0.75397299]]]	[[[0.64597433,1.23891252,0.43715993], [0.59586463,0. ,0. ]]]	[[[0. ,0.88488344,0.49849662], [0. ,1.4135717 ,0.75397299]]]	[0.99,0.01]
{'I_diff': 1.0, 'T_diff': 0.75, 'N0': 1873.1018093022424, 'h_N': 8.870358514211986, 'r0': 1.4521027502599881, 'a0': 0.0017468363610935037, 'h0': 1.5141863513831497, 'alpha0': 0.00034220201059495975, 'eta0': 1.8328455492863989, 'delta': 0.04099775130791673, 'n': 1.3419056152640314, 'nu': 1.8043025657132299, 'a_scale': 1.9438521877443584, 'id': 300400}	1	[0]	[[[ 0.28683566,9646.02793 , 56.9829674 , 82.0894074 ]]]	[[[9646.02793 , 33.2357797, 51.8670363]]]	[[[0.00000033,0.00000033,0.00000033,0.00000033]]]	[[[0.00000033,0.00000033,0.00000033]]]	[[[0. ,0.00000033,0.00000033]]]	[1.]
{'I_diff': 1.0, 'T_diff': 0.75, 'N0': 1124.501925552192, 'h_N': 9.19849989250987, 'r0': 0.9261529381110535, 'a0': 0.0012937492192640595, 'h0': 1.1125671078160952, 'alpha0': 0.000766870881233675, 'eta0': 3.0671850884966294, 'delta': 0.03728192995050735, 'n': 1.537963032585039, 'nu': 1.8689368424234993, 'a_scale': 3.263358439776224, 'id': 294000}	1	[0]	[[[ 0.46738436,5351.57395 , 42.5421319 , 95.3849945 ]]]	[[[5351.57395 , 19.3826783, 50.3652698]]]	[[[0.02964992,0.02770903,0.38108388,0.15673443]]]	[[[0.02770903,0.04548642,0.05147186]]]	[[[0. ,0.70022533,0.30344118]]]	[1.]
{'I_diff': 0.5, 'T_diff': 1.0, 'N0': 1829.1598218095978, 'h_N': 19.334994822899194, 'r0': 1.5101914156666083, 'a0': 0.001539336478260838, 'h0': 2.0043631426816013, 'alpha0': 0.0006251303190607589, 'eta0': 3.6860557340969486, 'delta': 0.039509342891218754, 'n': 1.3015423933307333, 'nu': 1.2091475713821667, 'a_scale': 2.5395033523227806, 'id': 276600}	1	[0]	[[[ 139.191095,5597.65078 , 523.3656 , 225.576605]]]	[[[5597.65078 , 358.956752, 120.3493 ]]]	[[[2.0490702 ,0.60976287,1.29005002,0.54888291]]]	[[[0.60976287,1.56483886,0.74211464]]]	[[[0. ,1.79246008,0.62124585]]]	[1.]
{'I_diff': 1.0, 'T_diff': 1.0, 'N0': 1115.8671453983602, 'h_N': 16.13575322764716, 'r0': 0.6509064842843995, 'a0': 0.0016655272833739237, 'h0': 0.6489095830004227, 'alpha0': 0.0004722953616047432, 'eta0': 2.9400362223800722, 'delta': 0.053788074887774706, 'n': 1.1514605674181437, 'nu': 1.2758249798786956, 'a_scale': 1.5830907326888688, 'id': 278200}	1	[1]	[[[621.667154,980.574776,585.952973,107.760009]]]	[[[980.574776, 0. , 0. ]]]	[[[0.62385446,1.95427924,0.97835958,0.15138949]]]	[[[1.95427924,0. ,0. ]]]	[[[0. ,0.97835958,0.15138949]]]	[1.]
{'I_diff': 0.75, 'T_diff': 0.75, 'N0': 1728.350574858922, 'h_N': 13.837166796852925, 'r0': 0.5433123818359942, 'a0': 0.0019230253900305613, 'h0': 1.4316530555475016, 'alpha0': 0.0004906287859889816, 'eta0': 3.0858128311063187, 'delta': 0.04702028976822579, 'n': 1.1100361342853946, 'nu': 1.4085331360120739, 'a_scale': 3.0959788612801398, 'id': 280400}	2	[0,1]	[[[ 905.385017 ,2225.07181 , 579.911475 , 58.6406793], [1728.35 , 0. , 0. , 0. ]]]	[[[2225.07181 , 302.752507 , 36.0127786], [ 0. , 0. , 0. ]]]	[[[0.72303403,1.63026094,1.35754326,0.77393441], [0.00000033,0. ,0. ,0. ]]]	[[[1.63026094,1.84352378,1.27070404], [0. ,0. ,0. ]]]	[[[0. ,1.62139103,0.60778144], [0. ,0. ,0. ]]]	[0.97,0.03]
{'I_diff': 0.25, 'T_diff': 0.25, 'N0': 1845.4745605768658, 'h_N': 5.565857743623624, 'r0': 0.5854701152924726, 'a0': 0.0008331458759359971, 'h0': 0.9569101423159798, 'alpha0': 0.00026613781378410575, 'eta0': 4.194728563751308, 'delta': 0.04654854957564168, 'n': 1.9568428580522652, 'nu': 1.1223578620773254, 'a_scale': 1.260321183990861, 'id': 300800}	1	[1]	[[[1814.83606 , 13.9621424, 59.8126428, 0. ]]]	[[[13.9621424, 0. , 0. ]]]	[[[0.00000033,0.00000033,0.00000033,0. ]]]	[[[0.00000033,0. ,0. ]]]	[[[0. ,0.00000033,0. ]]]	[1.]
{'I_diff': 0.5, 'T_diff': 1.0, 'N0': 1391.380314644759, 'h_N': 16.47892617737069, 'r0': 0.7936646897746789, 'a0': 0.0006763081234184745, 'h0': 0.715274268985115, 'alpha0': 0.00043977397729854533, 'eta0': 4.254567466399822, 'delta': 0.04321080329984362, 'n': 1.9606117323164807, 'nu': 1.9763173871586097, 'a_scale': 1.3961656624955203, 'id': 299000}	1	[1]	[[[ 1.14162674,6675.77977 , 34.36188608, 187.792192 ]]]	[[[6675.77977 , 26.0399017, 0. ]]]	[[[0.,0.,0.,0.]]]	[[[0.,0.,0.]]]	[[[0.,0.,0.]]]	[1.]
{'I_diff': 1.0, 'T_diff': 0.25, 'N0': 801.4422686290399, 'h_N': 9.658697239076584, 'r0': 0.5633065905011256, 'a0': 0.0017661801266195952, 'h0': 1.9270302988010122, 'alpha0': 0.0006928992871099032, 'eta0': 2.247230874759198, 'delta': 0.057439352952155326, 'n': 1.4506896850128008, 'nu': 1.826378913737213, 'a_scale': 2.2119168511087324, 'id': 300000}	1	[0]	[[[ 1.23042563,4126.37946 , 45.3983879 , 28.73228975]]]	[[[4126.37946 , 23.0794033, 28.4754949]]]	[[[0.,0.,0.,0.]]]	[[[0.,0.,0.]]]	[[[0.,0.,0.]]]	[1.]
{'I_diff': 0.25, 'T_diff': 1.0, 'N0': 1429.2501075884925, 'h_N': 15.522602937092623, 'r0': 1.8638728018787611, 'a0': 0.0012400331435466724, 'h0': 1.0814817424039198, 'alpha0': 0.00033074540649300605, 'eta0': 3.824140523142641, 'delta': 0.04283105379097933, 'n': 1.9168815766538965, 'nu': 1.0341911605366738, 'a_scale': 3.3056806983725293, 'id': 301400}	1	[1]	[[[1342.55709 , 11.5153899, 179.636937 , 0. ]]]	[[[11.5153899, 0. , 0. ]]]	[[[0.00000033,0.00000033,0.00000033,0. ]]]	[[[0.00000033,0. ,0. ]]]	[[[0. ,0.00000033,0. ]]]	[1.]
{'I_diff': 0.5, 'T_diff': 0.5, 'N0': 1940.2323540980854, 'h_N': 14.0729320051296, 'r0': 1.589224590569644, 'a0': 0.0020315153481805107, 'h0': 1.8956273878169616, 'alpha0': 0.00028735382529826014, 'eta0': 1.472975374767297, 'delta': 0.04501942192404783, 'n': 1.4741554640045451, 'nu': 1.9613288292017184, 'a_scale': 1.9742235905406886, 'id': 301800}	1	[0]	[[[ 0.43326473,10513.1603 , 45.8978938 , 44.316542 ]]]	[[[10513.1603 , 26.8038504, 23.7223481]]]	[[[0.00000033,0.00000033,0.00000033,0.00000033]]]	[[[0.00000033,0.00000033,0.00000033]]]	[[[0. ,0.00000033,0.00000033]]]	[1.]
{'I_diff': 1.0, 'T_diff': 1.0, 'N0': 1209.8842399157775, 'h_N': 10.63948236517344, 'r0': 1.0031264764601473, 'a0': 0.0011722149152669531, 'h0': 2.2249692672051777, 'alpha0': 0.00024212797350128368, 'eta0': 3.0516952404195923, 'delta': 0.03306746206962577, 'n': 1.083628648784186, 'nu': 1.7361390592979196, 'a_scale': 2.344158297227156, 'id': 300600}	1	[0]	[[[ 0.44212428,5710.19017 , 80.64796 , 88.3523212 ]]]	[[[5710.19017 , 45.9514015, 49.7977282]]]	[[[0.,0.,0.,0.]]]	[[[0.,0.,0.]]]	[[[0.,0.,0.]]]	[1.]
{'I_diff': 0.5, 'T_diff': 0.75, 'N0': 716.4117806341726, 'h_N': 18.4801989783788, 'r0': 1.7916213514370494, 'a0': 0.0018760524093604308, 'h0': 1.0562149448574025, 'alpha0': 0.0006842002044784058, 'eta0': 1.941932446245958, 'delta': 0.04329667804566114, 'n': 1.668383172766481, 'nu': 1.6353966183680262, 'a_scale': 1.8105591016884894, 'id': 302000}	1	[0]	[[[ 0.65172009,2901.58236 , 49.3697649 , 107.303282 ]]]	[[[2901.58236 , 33.1248209, 51.6164588]]]	[[[0.00000033,0.00000033,0.00000033,0.00000033]]]	[[[0.00000033,0.00000033,0.00000033]]]	[[[0. ,0.00000033,0.00000033]]]	[1.]
{'I_diff': 1.0, 'T_diff': 1.0, 'N0': 1347.912012810305, 'h_N': 13.736064745340023, 'r0': 0.5523669006665665, 'a0': 0.0010648888489292571, 'h0': 2.271069675761411, 'alpha0': 0.00036910970365568434, 'eta0': 5.092004375569479, 'delta': 0.05854412266832887, 'n': 1.1595152749165316, 'nu': 1.7175460360027839, 'a_scale': 1.5103568535657228, 'id': 287800}	1	[1]	[[[ 719.45479 ,1823.08989 , 875.168829, 0. ]]]	[[[1823.08989, 0. , 0. ]]]	[[[0.7892956 ,1.45301835,0.85030257,0. ]]]	[[[1.45301835,0. ,0. ]]]	[[[0. ,0.85030257,0. ]]]	[1.]
{'I_diff': 0.5, 'T_diff': 1.0, 'N0': 2143.2089426111024, 'h_N': 15.589004661545145, 'r0': 1.2447264578828237, 'a0': 0.0018956270959470027, 'h0': 0.7662611028062778, 'alpha0': 0.00031161137713880797, 'eta0': 1.8351191245500764, 'delta': 0.053905543931177316, 'n': 1.9378833783515979, 'nu': 1.9110448591527223, 'a_scale': 1.0054131643176731, 'id': 302200}	1	[1]	[[[ 0.76466168,11339.0461 , 34.5460357 , 129.111624 ]]]	[[[11339.0461 , 21.517373, 0. ]]]	[[[0.00000033,0.00000033,0.00000033,0.00000033]]]	[[[0.00000033,0.00000033,0. ]]]	[[[0. ,0.00000033,0.00000033]]]	[1.]
{'I_diff': 0.75, 'T_diff': 0.5, 'N0': 1399.0462891061425, 'h_N': 15.74012166702804, 'r0': 1.2636958465115717, 'a0': 0.0010020539950818799, 'h0': 1.871505053466447, 'alpha0': 0.000893796686091163, 'eta0': 3.2231195919953075, 'delta': 0.036486853750568655, 'n': 1.1741790606157063, 'nu': 1.7392738931941314, 'a_scale': 2.9457460888461187, 'id': 302600}	1	[0]	[[[ 0.50759955,7385.86285 , 39.3768363 , 48.6896256 ]]]	[[[7385.86285 , 20.7900394, 29.16418 ]]]	[[[0.00000033,0.00000033,0.00000033,0.00000033]]]	[[[0.00000033,0.00000033,0.00000033]]]	[[[0. ,0.00000033,0.00000033]]]	[1.]
{'I_diff': 0.25, 'T_diff': 0.5, 'N0': 1334.2090854139578, 'h_N': 17.806951842768353, 'r0': 1.6532510209150768, 'a0': 0.0011021045538647158, 'h0': 0.6465788187420102, 'alpha0': 0.0008668804458671945, 'eta0': 2.3393298226733332, 'delta': 0.03897444657703773, 'n': 1.1580470957450808, 'nu': 1.3854723871607777, 'a_scale': 2.047233881055063, 'id': 301000}	1	[0]	[[[ 0.6438253,5148.30188 , 63.0589369, 256.0149714]]]	[[[5148.30188 , 46.4213771, 93.9606034]]]	[[[0.,0.,0.,0.]]]	[[[0.,0.,0.]]]	[[[0.,0.,0.]]]	[1.]
{'I_diff': 1.0, 'T_diff': 1.0, 'N0': 2202.9288690568364, 'h_N': 8.706793180221254, 'r0': 1.6694795587665117, 'a0': 0.000765986549431887, 'h0': 1.9631685413694293, 'alpha0': 0.0008956052016116384, 'eta0': 4.147491375427692, 'delta': 0.03598678896880225, 'n': 1.1088407022491957, 'nu': 1.8327483578357207, 'a_scale': 2.081456591950966, 'id': 297400}	1	[0]	[[[ 0.21538581,11308.4546 , 112.3662928 , 86.1608724 ]]]	[[[11308.4546 , 20.5751087, 61.6792158]]]	[[[0.08264853,0.07412904,1.07940436,0.71594148]]]	[[[0.07412904,0.51802354,0.86266417]]]	[[[0. ,1.24236456,0.39724393]]]	[1.]
{'I_diff': 1.0, 'T_diff': 0.75, 'N0': 1708.4963612761885, 'h_N': 7.479873259292826, 'r0': 0.7361495278932776, 'a0': 0.0009752408175444183, 'h0': 2.2935283177797197, 'alpha0': 0.00032621779083405206, 'eta0': 4.19354109843545, 'delta': 0.042084771275605906, 'n': 1.7940947563926763, 'nu': 1.1977398405587398, 'a_scale': 4.106470599695799, 'id': 303600}	1	[1]	[[[1663.9054 , 14.6322163, 118.884161 , 0. ]]]	[[[14.6322163, 0. , 0. ]]]	[[[0.00000033,0.00000033,0.00000033,0. ]]]	[[[0.00000033,0. ,0. ]]]	[[[0. ,0.00000033,0. ]]]	[1.]
{'I_diff': 0.25, 'T_diff': 0.5, 'N0': 1596.0214276862023, 'h_N': 5.263440989806441, 'r0': 0.9917282370107976, 'a0': 0.0009461053975794089, 'h0': 0.6054919373482308, 'alpha0': 0.0007663205416915793, 'eta0': 2.8198645054655076, 'delta': 0.04523786960651471, 'n': 1.5730972949493656, 'nu': 1.2123924476720163, 'a_scale': 1.1443875304899194, 'id': 262600}	1	[1]	[[[ 165.993944 ,3821.77134 , 301.9811927, 454.66366 ]]]	[[[3821.77134 , 274.443717, 0. ]]]	[[[1.52062343,0.75554475,1.60891795,0.26136799]]]	[[[0.75554475,1.62842643,0. ]]]	[[[0. ,1.42244804,0.26136799]]]	[1.]
{'I_diff': 1.0, 'T_diff': 1.0, 'N0': 2147.750542172927, 'h_N': 12.938788131415404, 'r0': 1.6672164218775067, 'a0': 0.000605107631539826, 'h0': 0.8832596078063069, 'alpha0': 0.00038356449755735857, 'eta0': 4.818024403903435, 'delta': 0.05793267696773423, 'n': 1.4031879378740648, 'nu': 1.6190033098468062, 'a_scale': 1.6019439834805238, 'id': 303800}	1	[1]	[[[1907.41755 , 48.044283, 656.01509 , 0. ]]]	[[[48.044283, 0. , 0. ]]]	[[[0.00000033,0.00000033,0.00000033,0. ]]]	[[[0.00000033,0. ,0. ]]]	[[[0. ,0.00000033,0. ]]]	[1.]
{'I_diff': 0.5, 'T_diff': 0.25, 'N0': 1575.7363174104103, 'h_N': 9.843266168114909, 'r0': 1.1486279846344432, 'a0': 0.0016307445197063447, 'h0': 1.521398899891381, 'alpha0': 0.0004901416231810806, 'eta0': 4.330666286301641, 'delta': 0.046239978914047165, 'n': 1.0783905473890636, 'nu': 1.568542974349886, 'a_scale': 4.6658539208124505, 'id': 282400}	2	[0,1]	[[[ 278.74339 ,4446.97615 , 524.296425 , 137.1963058], [1575.73579 , 0. , 0. , 0. ]]]	[[[4446.97615 , 240.327304, 113.355993], [ 0. , 0. , 0. ]]]	[[[1.49033634,0.80037625,1.27660729,0.45266279], [0.00000033,0. ,0. ,0. ]]]	[[[0.80037625,1.48074828,0.50239468], [0. ,0. ,0. ]]]	[[[0. ,1.12210981,0.21872235], [0. ,0. ,0. ]]]	[0.925,0.075]
{'I_diff': 1.0, 'T_diff': 0.25, 'N0': 2041.0302886494687, 'h_N': 10.12967819944335, 'r0': 1.866325434676315, 'a0': 0.001081553398426427, 'h0': 1.9524100399002167, 'alpha0': 0.0003444509586298102, 'eta0': 2.2626234038278086, 'delta': 0.03607139875575419, 'n': 1.3699683534884484, 'nu': 1.1029513011367271, 'a_scale': 2.8703506499237816, 'id': 277600}	1	[0]	[[[ 43.7927991,5515.99223 , 452.686748 , 426.5153316]]]	[[[5515.99223 , 263.626468, 385.332337]]]	[[[2.81024176,0.50006674,1.01371254,0.42339126]]]	[[[0.50006674,1.31896248,0.44442739]]]	[[[0. ,0.60028914,0.22771936]]]	[1.]
{'I_diff': 0.5, 'T_diff': 0.25, 'N0': 1068.8618183082226, 'h_N': 16.725746126653092, 'r0': 1.6292960830704777, 'a0': 0.0013118425706371945, 'h0': 1.5194406607732986, 'alpha0': 0.0007755469686676965, 'eta0': 2.8259262156893574, 'delta': 0.030982460084990737, 'n': 1.221016630785389, 'nu': 1.8808321986958512, 'a_scale': 1.526765912910467, 'id': 304800}	1	[0]	[[[ 0.35386027,5604.04184 , 22.00582089, 47.5333861 ]]]	[[[5604.04184 , 14.1539124, 18.9468761]]]	[[[0.00000033,0.00000033,0.00000033,0.00000033]]]	[[[0.00000033,0.00000033,0.00000033]]]	[[[0. ,0.00000033,0.00000033]]]	[1.]
{'I_diff': 0.75, 'T_diff': 0.75, 'N0': 845.0803927244174, 'h_N': 15.336530344547397, 'r0': 1.2685153644811544, 'a0': 0.0006832264061391184, 'h0': 2.0367230755397046, 'alpha0': 0.0003874799914985215, 'eta0': 1.6552958053641955, 'delta': 0.05798557917302171, 'n': 1.6891973567729401, 'nu': 1.3841227089362027, 'a_scale': 3.1387292220449723, 'id': 283600}	1	[0]	[[[ 51.5553746,2202.3359 , 327.479592 , 135.2416548]]]	[[[2202.3359 , 139.416763, 72.865974]]]	[[[2.38569874,0.58169282,0.83998614,0.45433409]]]	[[[0.58169282,1.19804235,0.81007021]]]	[[[0. ,1.38849777,0.81864283]]]	[1.]
{'I_diff': 1.0, 'T_diff': 1.0, 'N0': 1569.6288262802027, 'h_N': 13.714342570972484, 'r0': 0.9758656653898369, 'a0': 0.0010864616311197475, 'h0': 0.6740643118800205, 'alpha0': 0.0004723374919759014, 'eta0': 3.460504802893238, 'delta': 0.04565296380167974, 'n': 1.3696197277885869, 'nu': 1.7706942623634307, 'a_scale': 2.438676178026994, 'id': 281400}	1	[0]	[[[ 146.668133 ,4503.48999 , 264.3943696, 274.791613 ]]]	[[[4503.48999 , 48.2569876, 168.512243 ]]]	[[[1.88129771,0.60130096,1.51605871,0.28419474]]]	[[[0.60130096,1.16818461,0.41669106]]]	[[[0. ,1.6441357 ,0.13360085]]]	[1.]
{'I_diff': 1.0, 'T_diff': 0.5, 'N0': 1648.1940128714823, 'h_N': 16.236441617017846, 'r0': 1.6053495492157732, 'a0': 0.0008780688787230369, 'h0': 0.6003224275604115, 'alpha0': 0.0008648747243410639, 'eta0': 2.1917351711315347, 'delta': 0.04504777101478609, 'n': 1.965161516905375, 'nu': 1.1930462469833678, 'a_scale': 4.707451511998177, 'id': 252200}	2	[0,1]	[[[ 207.927795 ,1985.4632 , 314.764218 , 521.628032 ], [1544.07961 , 16.8711028, 135.1637867, 28.1455198]]]	[[[1985.4632 , 146.019886 , 340.771676 ], [ 16.8711028, 38.9470301, 0. ]]]	[[[1.28750157,1.0059288 ,1.10174043,0.20061369], [0.00548762,0.08646437,0.0625984 ,0.39811905]]]	[[[1.0059288 ,1.67824326,0.3475292 ], [0.08646437,0.58233544,0. ]]]	[[[0. ,1.33550839,0.27367194], [0. ,0.27613461,0.39811905]]]	[0.935,0.065]
{'I_diff': 0.75, 'T_diff': 0.25, 'N0': 1790.2409519221653, 'h_N': 8.400071659528312, 'r0': 1.2198675347086718, 'a0': 0.000973917188744725, 'h0': 1.3012572699190283, 'alpha0': 0.0007037054780140871, 'eta0': 2.3943735197004887, 'delta': 0.055714236242015644, 'n': 1.6063627731334504, 'nu': 1.4291838789122284, 'a_scale': 3.970570221200261, 'id': 276800}	1	[0]	[[[ 122.874027 ,6161.37669 , 378.906512 , 214.21004892]]]	[[[6161.37669 , 163.776281, 212.808344]]]	[[[2.15672586,0.56017225,1.51141393,0.73022743]]]	[[[0.56017225,1.76830095,0.73241976]]]	[[[0. ,1.3443144 ,0.40360776]]]	[1.]
{'I_diff': 0.75, 'T_diff': 0.25, 'N0': 1523.430744679405, 'h_N': 14.747124536705382, 'r0': 0.740745077337295, 'a0': 0.0005427252222483154, 'h0': 1.8732698844147555, 'alpha0': 0.0008356441361595973, 'eta0': 4.074821475149401, 'delta': 0.05155160231425403, 'n': 1.577811589507213, 'nu': 1.0866661172599996, 'a_scale': 4.08351535298179, 'id': 305600}	1	[1]	[[[1431.75839 , 36.8316911, 220.979611 , 0. ]]]	[[[36.8316911, 0. , 0. ]]]	[[[0.00000033,0.00000033,0.00000033,0. ]]]	[[[0.00000033,0. ,0. ]]]	[[[0. ,0.00000033,0. ]]]	[1.]
{'I_diff': 0.75, 'T_diff': 0.75, 'N0': 1524.8335382110731, 'h_N': 11.309316989853151, 'r0': 1.0552074085368461, 'a0': 0.0010518707016198034, 'h0': 1.322761397684063, 'alpha0': 0.00021421563261541098, 'eta0': 1.3818982611417685, 'delta': 0.03492488522832306, 'n': 1.666074855533013, 'nu': 1.7200839129268957, 'a_scale': 3.6669794087503873, 'id': 306000}	1	[0]	[[[ 0.50262 ,6775.15819 , 81.1027397, 164.4917557]]]	[[[6775.15819 , 47.0162313, 95.116523 ]]]	[[[0.00000033,0.00000033,0.00000033,0.00000033]]]	[[[0.00000033,0.00000033,0.00000033]]]	[[[0. ,0.00000033,0.00000033]]]	[1.]
{'I_diff': 0.25, 'T_diff': 0.5, 'N0': 1148.7316744370087, 'h_N': 10.238456075049395, 'r0': 1.089348562782872, 'a0': 0.0016258837204543668, 'h0': 1.4460353103309738, 'alpha0': 0.0007755153333929576, 'eta0': 4.562542113693109, 'delta': 0.048656233195836514, 'n': 1.8224426603147617, 'nu': 1.3429570914772417, 'a_scale': 1.1541409683628983, 'id': 281800}	2	[1,1]	[[[ 245.86429 ,3014.7512 , 375.0835804, 124.052295 ], [1099.4998 , 12.6824152, 99.7327461, 0. ]]]	[[[3014.7512 , 311.425546 , 0. ], [ 12.6824152, 0. , 0. ]]]	[[[1.34120177,0.86856286,1.25894831,0.26085247], [0.00000033,0.00000033,0.00000033,0. ]]]	[[[0.86856286,1.29466264,0. ], [0.00000033,0. ,0. ]]]	[[[0. ,1.08932119,0.26085247], [0. ,0.00000033,0. ]]]	[0.985,0.015]
{'I_diff': 0.75, 'T_diff': 0.75, 'N0': 939.7230680570826, 'h_N': 11.866197660850725, 'r0': 1.0656047612272266, 'a0': 0.0011044655418053135, 'h0': 1.7115097166462465, 'alpha0': 0.0007123036757112093, 'eta0': 4.1061478465898285, 'delta': 0.05184560474013293, 'n': 1.8828905526616333, 'nu': 1.5529378861260819, 'a_scale': 4.116341037638719, 'id': 290000}	1	[1]	[[[ 387.512004 ,1794.04928 , 472.175451 , 48.0023766]]]	[[[1794.04928, 0. , 0. ]]]	[[[0.96543702,1.21546996,1.00001218,0.44125556]]]	[[[1.21546996,0. ,0. ]]]	[[[0. ,1.00001218,0.44125556]]]	[1.]
{'I_diff': 0.75, 'T_diff': 0.25, 'N0': 1620.4521310052046, 'h_N': 13.688215686962607, 'r0': 0.961528006786065, 'a0': 0.0015682609566031295, 'h0': 1.7209019821214386, 'alpha0': 0.0005947054935809404, 'eta0': 3.08948234464233, 'delta': 0.056410199550276256, 'n': 1.3172825261604992, 'nu': 1.4732179629248752, 'a_scale': 4.135510888503685, 'id': 283200}	1	[0]	[[[ 241.026966 ,5108.60888 , 482.867461 , 124.1758592]]]	[[[5108.60888 , 217.881949, 123.738208]]]	[[[1.65937186,0.7038955 ,1.31231843,0.68546501]]]	[[[0.7038955 ,1.60550179,0.68688004]]]	[[[0. ,1.09786135,0.29050607]]]	[1.]
{'I_diff': 0.5, 'T_diff': 1.0, 'N0': 2102.9086299088563, 'h_N': 5.628733312378206, 'r0': 1.7153482439349619, 'a0': 0.0012676526240810882, 'h0': 0.8576271616170594, 'alpha0': 0.000773528203470582, 'eta0': 4.211283072527351, 'delta': 0.055743044647897665, 'n': 1.2125050403705269, 'nu': 1.7724921124136286, 'a_scale': 1.651462264689386, 'id': 273400}	1	[0]	[[[ 317.968757 ,6152.79677 , 674.916276 , 138.57645417]]]	[[[6152.79677 , 408.474783, 131.353074]]]	[[[1.54970446,0.75921928,1.37534853,0.47579036]]]	[[[0.75921928,1.52675644,0.49476538]]]	[[[0. ,1.16910067,0.13252268]]]	[1.]
{'I_diff': 1.0, 'T_diff': 0.25, 'N0': 1404.7975411701477, 'h_N': 12.549657640963424, 'r0': 0.5267481290594812, 'a0': 0.0008150007753004316, 'h0': 1.3864201245039012, 'alpha0': 0.00030434427178936625, 'eta0': 2.1911923821884236, 'delta': 0.0397997882517562, 'n': 1.909738113287895, 'nu': 1.514957593106406, 'a_scale': 3.188463075450465, 'id': 306400}	1	[0]	[[[ 1.44664229,5862.16176 , 107.8821381 , 180.4751238 ]]]	[[[5862.16176 , 56.529257, 149.055079]]]	[[[0.00000033,0.00000033,0.00000033,0.00000033]]]	[[[0.00000033,0.00000033,0.00000033]]]	[[[0. ,0.00000033,0.00000033]]]	[1.]
{'I_diff': 1.0, 'T_diff': 0.75, 'N0': 1406.087503111831, 'h_N': 16.666520317544514, 'r0': 1.8932292335486864, 'a0': 0.0019813242415052078, 'h0': 1.5883693703438384, 'alpha0': 0.00045667623075548356, 'eta0': 3.862574926370131, 'delta': 0.05456589003011644, 'n': 1.9065734646979071, 'nu': 1.2157361120073387, 'a_scale': 1.5794658865298596, 'id': 306800}	1	[1]	[[[1348.16693 , 9.65706812, 159.050896 , 0. ]]]	[[[9.65706812,0. ,0. ]]]	[[[0.00000033,0.00000033,0.00000033,0. ]]]	[[[0.00000033,0. ,0. ]]]	[[[0. ,0.00000033,0. ]]]	[1.]
{'I_diff': 0.5, 'T_diff': 0.25, 'N0': 1966.9268592890737, 'h_N': 6.73039121057989, 'r0': 0.9541215228496291, 'a0': 0.0017416862275384686, 'h0': 1.6062339963220245, 'alpha0': 0.000542174472924438, 'eta0': 4.10338950315033, 'delta': 0.03492506472755827, 'n': 1.2799639332243173, 'nu': 1.689848564662058, 'a_scale': 3.0782846331984945, 'id': 301600}	2	[0,1]	[[[ 0.28163679,10241.7872 , 54.2790715 , 86.2554623 ], [ 135.177948 , 7214.2476 , 356.918335 , 211.508444 ]]]	[[[10241.7872 , 28.0434713, 56.4096677], [ 7214.2476 , 148.595539 , 211.508444 ]]]	[[[0. ,0. ,0. ,0. ], [2.23153541,0.53868028,1.78993792,0.76811795]]]	[[[0. ,0. ,0. ], [0.53868028,1.96215662,0.76811795]]]	[[[0. ,0. ,0. ], [0. ,1.68418837,0. ]]]	[0.755,0.245]
{'I_diff': 0.25, 'T_diff': 0.5, 'N0': 1225.4052642644908, 'h_N': 11.552254725805108, 'r0': 1.9992827255739534, 'a0': 0.0015130104810229656, 'h0': 1.2122872399437652, 'alpha0': 0.0002363044821631556, 'eta0': 4.652079167606896, 'delta': 0.04376159983610456, 'n': 1.6408349743437871, 'nu': 1.1344795993540802, 'a_scale': 4.391689241042608, 'id': 307400}	1	[1]	[[[1100.23805 , 15.8199944, 259.659269 , 0. ]]]	[[[15.8199944, 0. , 0. ]]]	[[[0.00000033,0.00000033,0.00000033,0. ]]]	[[[0.00000033,0. ,0. ]]]	[[[0. ,0.00000033,0. ]]]	[1.]
{'I_diff': 0.25, 'T_diff': 0.75, 'N0': 1428.2247346266572, 'h_N': 8.812917950308979, 'r0': 1.1264938985624235, 'a0': 0.0015394535622742767, 'h0': 1.5144197624265763, 'alpha0': 0.0007756860847590004, 'eta0': 5.233362611089161, 'delta': 0.058912694806302665, 'n': 1.8317853004272693, 'nu': 1.2239790637463215, 'a_scale': 2.8498615031726615, 'id': 307600}	1	[1]	[[[1378.617 , 14.9195125, 99.6993827, 0. ]]]	[[[14.9195125, 0. , 0. ]]]	[[[0.00000033,0.00000033,0.00000033,0. ]]]	[[[0.00000033,0. ,0. ]]]	[[[0. ,0.00000033,0. ]]]	[1.]
{'I_diff': 0.75, 'T_diff': 0.75, 'N0': 1332.3272738562687, 'h_N': 5.568102501585835, 'r0': 1.4436161948959827, 'a0': 0.0017430048180849108, 'h0': 0.9644750379674999, 'alpha0': 0.0008780101966617853, 'eta0': 2.9963118713448367, 'delta': 0.0447130727690993, 'n': 1.1043863063801476, 'nu': 1.1205532063405794, 'a_scale': 4.215901200812055, 'id': 274000}	2	[0,0]	[[[565.099411 ,709.935119 ,949.29911 ,100.6239336], [543.720891 ,757.701305 ,924.572279 ,114.723767 ]]]	[[[709.935119 ,339.267103 , 41.0846011], [757.701305 ,335.061498 , 48.3491354]]]	[[[0.71161156,2.04474305,0.6548812 ,1.07551352], [0.74118514,1.96910858,0.66400113,0.95702619]]]	[[[2.04474305,1.53757081,2.22682523], [1.96910858,1.51722037,2.058802 ]]]	[[[0. ,1.17283532,1.51833289], [0. ,1.19634817,1.37273577]]]	[0.265,0.735]
{'I_diff': 1.0, 'T_diff': 0.5, 'N0': 1359.2337268820554, 'h_N': 13.651691702193052, 'r0': 0.8837401476705509, 'a0': 0.0005569286382223503, 'h0': 1.2013568117216185, 'alpha0': 0.00030069421808488344, 'eta0': 4.126433725410423, 'delta': 0.050977212119031425, 'n': 1.0203797399521526, 'nu': 1.5810393682370742, 'a_scale': 2.381963601093097, 'id': 300200}	2	[0,1]	[[[ 5.91435955,2593.14284 , 687.725345 , 321.9318597 ], [1359.23327 , 0. , 0. , 0. ]]]	[[[2593.14284 , 112.960413, 266.345362], [ 0. , 0. , 0. ]]]	[[[0.88745027,0.65355502,0.55281171,0.30271279], [0.00000033,0. ,0. ,0. ]]]	[[[0.65355502,1.08940021,0.35487461], [0. ,0. ,0. ]]]	[[[0. ,0.55521761,0.07117641], [0. ,0. ,0. ]]]	[0.985,0.015]
{'I_diff': 0.75, 'T_diff': 1.0, 'N0': 2055.702555571062, 'h_N': 11.257193701255115, 'r0': 1.649587217740149, 'a0': 0.0015918866821082994, 'h0': 2.123541959427379, 'alpha0': 0.0005690207618592272, 'eta0': 2.44622883026967, 'delta': 0.04165844127213918, 'n': 1.3478680078598364, 'nu': 1.0992692796519679, 'a_scale': 2.5464954898421457, 'id': 283800}	3	[0,0,0]	[[[ 297.098305,5012.5695 , 782.644836, 256.941885], [ 304.013277,5101.34809 , 781.929797, 250.596293], [ 298.862938,5059.39934 , 778.431623, 250.97891 ]]]	[[[5012.5695 , 345.51485 , 138.509278], [5101.34809 , 316.854011, 134.135095], [5059.39934 , 344.353371, 137.58594 ]]]	[[[1.76784251,0.75810313,1.06977658,0.60565173], [1.71615225,0.71727464,1.06316 ,0.46737164], [1.75869098,0.74794674,1.07071317,0.65810365]]]	[[[0.75810313,1.51963609,1.01947032], [0.71727464,1.49877955,0.89350476], [0.74794674,1.52117118,1.04237014]]]	[[[0. ,1.65110811,1.01954135], [0. ,1.59208509,0.97869497], [0. ,1.67752195,1.18486916]]]	[0.77,0.22,0.01]
{'I_diff': 0.25, 'T_diff': 0.25, 'N0': 733.7556429818937, 'h_N': 11.835963936202031, 'r0': 1.9711408821930634, 'a0': 0.0009867971804526801, 'h0': 1.749503306746426, 'alpha0': 0.00029231727758707767, 'eta0': 1.7362711922529637, 'delta': 0.03849426329424448, 'n': 1.6366049945267904, 'nu': 1.157769780560555, 'a_scale': 2.594246501939609, 'id': 265600}	2	[0,0]	[[[ 46.0763757 ,404.302309 ,326.215154 ,266.614795 ], [501.804522 , 26.4948492 ,323.124676 , 33.77741125]]]	[[[404.302309 ,196.688433 ,152.03876 ], [ 26.4948492 ,194.675987 , 6.26176365]]]	[[[1.24240151,0.89447917,0.25500146,0.03530496], [0. ,0. ,0. ,0. ]]]	[[[0.89447917,0.28210432,0.04076992], [0. ,0. ,0. ]]]	[[[0. ,0.21389227,0.02805334], [0. ,0. ,0. ]]]	[0.99,0.01]
{'I_diff': 0.75, 'T_diff': 0.5, 'N0': 623.0445968191397, 'h_N': 5.804859912284587, 'r0': 1.4006537318454981, 'a0': 0.001595542214903438, 'h0': 1.7960697686974783, 'alpha0': 0.00026030863096597413, 'eta0': 4.720307581438922, 'delta': 0.05663892175025295, 'n': 1.1377898090387015, 'nu': 1.941761330447914, 'a_scale': 3.738037387938458, 'id': 277000}	1	[1]	[[[250.514606,385.24486 ,791.143285, 0. ]]]	[[[385.24486, 0. , 0. ]]]	[[[0.74503076,1.79075967,0.35373595,0. ]]]	[[[1.79075967,0. ,0. ]]]	[[[0. ,0.35373595,0. ]]]	[1.]
{'I_diff': 0.5, 'T_diff': 1.0, 'N0': 1155.374450663305, 'h_N': 12.863370469943707, 'r0': 1.7055581059165332, 'a0': 0.0013667973873621095, 'h0': 1.2903484910850853, 'alpha0': 0.00022949407480803418, 'eta0': 2.22435330814012, 'delta': 0.042645348869895766, 'n': 1.338028777694125, 'nu': 1.017336945668141, 'a_scale': 4.426025504275772, 'id': 308600}	1	[1]	[[[954.676437 , 29.0618204,461.085888 , 0. ]]]	[[[29.0618204, 0. , 0. ]]]	[[[0.,0.,0.,0.]]]	[[[0.,0.,0.]]]	[[[0.,0.,0.]]]	[1.]
{'I_diff': 1.0, 'T_diff': 0.5, 'N0': 1273.124903834274, 'h_N': 10.225377713265683, 'r0': 1.2578164333108401, 'a0': 0.0018960962682191727, 'h0': 1.5209709437764694, 'alpha0': 0.0004950914212624957, 'eta0': 1.6317069820210286, 'delta': 0.041848702251846226, 'n': 1.7331902516667874, 'nu': 1.175767672246352, 'a_scale': 1.0816159620454842, 'id': 306600}	1	[1]	[[[ 0.58855101,4445.25081 , 120.23427077, 310.514088 ]]]	[[[4445.25081 , 119.747528, 0. ]]]	[[[0.,0.,0.,0.]]]	[[[0.,0.,0.]]]	[[[0.,0.,0.]]]	[1.]
{'I_diff': 0.75, 'T_diff': 0.25, 'N0': 1804.31560891445, 'h_N': 15.116337994716874, 'r0': 1.3688379162951403, 'a0': 0.0014015294287057722, 'h0': 1.0857084192874584, 'alpha0': 0.0008891654248645951, 'eta0': 3.0607175532920032, 'delta': 0.045655332277630994, 'n': 1.156887140603588, 'nu': 1.4721159218897755, 'a_scale': 1.1417169069257034, 'id': 302400}	1	[1]	[[[ 0.59306947,9109.96136 , 47.72331919, 124.121615 ]]]	[[[9109.96136 , 40.1002608, 0. ]]]	[[[0.02144165,0.02052193,0.40339584,0.14816554]]]	[[[0.02052193,0.42085543,0. ]]]	[[[0. ,0.32407361,0.14816554]]]	[1.]
{'I_diff': 0.75, 'T_diff': 0.5, 'N0': 1762.341992363733, 'h_N': 8.606294926512915, 'r0': 0.6914937451810385, 'a0': 0.0019933437891799573, 'h0': 1.1000180656570406, 'alpha0': 0.0007969485617651242, 'eta0': 3.856833365381431, 'delta': 0.0533329685619893, 'n': 1.1391894019889048, 'nu': 1.7301594797290976, 'a_scale': 1.3054378411958676, 'id': 280200}	1	[1]	[[[ 575.837093 ,3844.40318 , 444.8877889, 102.481808 ]]]	[[[3844.40318 , 396.879639, 102.481808]]]	[[[1.02972237,1.11409626,1.64008454,0.71667522]]]	[[[1.11409626,1.69314491,0.71667522]]]	[[[0. ,1.26562797,0. ]]]	[1.]
{'I_diff': 1.0, 'T_diff': 1.0, 'N0': 1822.2328987411206, 'h_N': 18.16067748186321, 'r0': 1.1004963845054012, 'a0': 0.0007776703813549031, 'h0': 1.5672969623768602, 'alpha0': 0.0008143625101081348, 'eta0': 4.245225040710122, 'delta': 0.04684434761996862, 'n': 1.423435532878493, 'nu': 1.4213180999205428, 'a_scale': 3.1648112398741324, 'id': 294200}	1	[1]	[[[1043.0425 ,2181.00117 , 858.360265 , 87.9955512]]]	[[[2181.00117, 0. , 0. ]]]	[[[0.67901557,1.7075079 ,1.01146581,0.77926049]]]	[[[1.7075079,0. ,0. ]]]	[[[0. ,1.01146581,0.77926049]]]	[1.]
{'I_diff': 0.25, 'T_diff': 0.5, 'N0': 1798.9840738360786, 'h_N': 6.4924963181268645, 'r0': 1.0147038736128482, 'a0': 0.0017943083226907937, 'h0': 2.174009042311778, 'alpha0': 0.0007373779104430097, 'eta0': 4.5895177230951765, 'delta': 0.044999211336326145, 'n': 1.8314718934599323, 'nu': 1.4690640714327636, 'a_scale': 1.4303247494295517, 'id': 291400}	1	[1]	[[[ 337.985788 ,6086.49402 , 503.9042853, 80.0075048]]]	[[[6086.49402, 442.67291, 0. ]]]	[[[1.60445419,0.72201456,1.50277652,0.55174337]]]	[[[0.72201456,1.52942977,0. ]]]	[[[0. ,1.31808165,0.55174337]]]	[1.]
{'I_diff': 0.75, 'T_diff': 0.25, 'N0': 1781.511364665242, 'h_N': 15.005776798937418, 'r0': 1.6413512378684263, 'a0': 0.00110279062448259, 'h0': 1.5165925386890904, 'alpha0': 0.0006164937840737624, 'eta0': 2.5443768788321774, 'delta': 0.04199144531475007, 'n': 1.8611018357072178, 'nu': 1.5264221836563179, 'a_scale': 1.8165456332115868, 'id': 308800}	1	[0]	[[[ 0.44273269,9085.4595 , 62.7964078 , 87.6272232 ]]]	[[[9085.4595 , 36.866861 , 76.5941582]]]	[[[0.,0.,0.,0.]]]	[[[0.,0.,0.]]]	[[[0.,0.,0.]]]	[1.]
{'I_diff': 1.0, 'T_diff': 0.5, 'N0': 965.5496062630486, 'h_N': 19.620783748651768, 'r0': 0.8391124252506661, 'a0': 0.0010549988030826342, 'h0': 2.251161982674473, 'alpha0': 0.00036998162364699496, 'eta0': 4.658220418658692, 'delta': 0.05897724752931571, 'n': 1.3915854055219543, 'nu': 1.8394879161502469, 'a_scale': 1.370589688604315, 'id': 290600}	2	[1,1]	[[[ 113.446324 ,3274.62163 , 260.3030484, 46.0383823], [ 515.959334 ,1025.40491 , 764.08746 , 0. ]]]	[[[3274.62163 , 214.027945 , 46.0383823], [1025.40491 , 0. , 0. ]]]	[[[1.8417663 ,0.6208154 ,1.28215907,0.69244884], [0.744333 ,1.58992695,0.68186518,0. ]]]	[[[0.6208154 ,1.39114574,0.69244884], [1.58992695,0. ,0. ]]]	[[[0. ,0.81692303,0. ], [0. ,0.68186518,0. ]]]	[0.98,0.02]
{'I_diff': 0.75, 'T_diff': 0.75, 'N0': 1711.819017196245, 'h_N': 9.513537395795979, 'r0': 1.882181668095473, 'a0': 0.0011334931842159144, 'h0': 1.5541487221818362, 'alpha0': 0.000531384661941068, 'eta0': 4.0988103672902145, 'delta': 0.04336762285615384, 'n': 1.066397340271346, 'nu': 1.8921134668367485, 'a_scale': 3.0106465838074192, 'id': 293200}	1	[0]	[[[ 71.6908029,6605.71185 , 420.5177547, 152.7262124]]]	[[[6605.71185 , 61.1991877, 117.631 ]]]	[[[2.94545253,0.45168631,1.52801203,0.70985784]]]	[[[0.45168631,1.64155465,0.83632359]]]	[[[0. ,1.53161715,0.33599494]]]	[1.]
{'I_diff': 1.0, 'T_diff': 0.5, 'N0': 685.6329729790032, 'h_N': 12.016224781474547, 'r0': 1.0987396116772352, 'a0': 0.0016492793706942338, 'h0': 2.111685464823179, 'alpha0': 0.0005887338623261415, 'eta0': 2.413715140990131, 'delta': 0.04190002391213777, 'n': 1.9025482521076063, 'nu': 1.7565292371286754, 'a_scale': 4.389928282488947, 'id': 309800}	1	[0]	[[[ 0.57592335,3263.94651 , 52.513877 , 47.9652049 ]]]	[[[3263.94651 , 27.0786707, 29.9676598]]]	[[[0.00000033,0.00000033,0.00000033,0.00000033]]]	[[[0.00000033,0.00000033,0.00000033]]]	[[[0. ,0.00000033,0.00000033]]]	[1.]
{'I_diff': 0.75, 'T_diff': 1.0, 'N0': 918.8174974522834, 'h_N': 8.286239199192622, 'r0': 0.5856813489557033, 'a0': 0.0008239174116548796, 'h0': 2.282493784008455, 'alpha0': 0.0008730865609900924, 'eta0': 3.5709437736681844, 'delta': 0.033459356862262334, 'n': 1.8294349435648933, 'nu': 1.4833101128165764, 'a_scale': 3.6381557638285913, 'id': 293400}	1	[0]	[[[ 108.740497 ,2813.33805 , 235.3014647, 110.782583 ]]]	[[[2813.33805 , 71.3045827, 62.602889 ]]]	[[[1.92818242,0.63694513,1.36819403,0.60290875]]]	[[[0.63694513,2.17883728,0.95598373]]]	[[[0. ,1.84278242,0.60284006]]]	[1.]
{'I_diff': 0.75, 'T_diff': 0.5, 'N0': 1405.2851076748916, 'h_N': 16.88081083768936, 'r0': 0.8182669244610989, 'a0': 0.0015851852953493182, 'h0': 1.2374094860619775, 'alpha0': 0.00042008067826449327, 'eta0': 3.668002275850316, 'delta': 0.044543245136578084, 'n': 1.4832988233333133, 'nu': 1.7972493521627955, 'a_scale': 2.008907047630968, 'id': 305800}	2	[0,1]	[[[ 1.16814082,6748.52524 , 66.5523135 , 105.4272866 ], [ 137.003114 ,4332.40038 , 274.246301 , 181.377645 ]]]	[[[6748.52524 , 33.9041827, 69.5247268], [4332.40038 , 116.43136 , 181.377645 ]]]	[[[0. ,0. ,0. ,0. ], [1.80960507,0.63549003,1.49758115,0.61500037]]]	[[[0. ,0. ,0. ], [0.63549003,1.70385383,0.61500037]]]	[[[0. ,0. ,0. ], [0. ,1.37071839,0. ]]]	[0.845,0.155]
{'I_diff': 0.25, 'T_diff': 0.25, 'N0': 605.5901403958067, 'h_N': 19.950974526295987, 'r0': 1.9258989429104267, 'a0': 0.00165191865311799, 'h0': 1.3497890586529793, 'alpha0': 0.0006523085132124316, 'eta0': 1.9614359045108851, 'delta': 0.038306477935435464, 'n': 1.007817350229499, 'nu': 1.0525101058343647, 'a_scale': 1.1170381139982324, 'id': 310400}	2	[1,1]	[[[ 1.50673347,977.787502 ,169.5146318 ,232.428219 ], [605.589938 , 0. , 0. , 0. ]]]	[[[977.787502,168.183042, 0. ], [ 0. , 0. , 0. ]]]	[[[0. ,0. ,0. ,0. ], [0.00000033,0. ,0. ,0. ]]]	[[[0.,0.,0.], [0.,0.,0.]]]	[[[0.,0.,0.], [0.,0.,0.]]]	[0.955,0.045]
{'I_diff': 0.25, 'T_diff': 0.5, 'N0': 1951.7349793367432, 'h_N': 6.859125693311389, 'r0': 1.1758818096453114, 'a0': 0.0007708213922071022, 'h0': 1.8735559099330994, 'alpha0': 0.0006685772587143482, 'eta0': 4.117028312935818, 'delta': 0.034302508987962145, 'n': 1.727670859720233, 'nu': 1.1388092287424725, 'a_scale': 4.023823518130774, 'id': 288200}	2	[0,1]	[[[ 216.392753 ,5792.85992 , 559.631603 , 239.514406 ], [1823.05721 , 21.5308487, 203.7332857, 11.8260392]]]	[[[5792.85992 , 396.951464 , 138.508386 ], [ 21.5308487, 109.189392 , 0. ]]]	[[[1.7450538 ,0.68601933,1.37486815,0.46173794], [0.00037724,0.00541166,0.00214548,0.06000284]]]	[[[0.68601933,1.46951545,0.57969872], [0.00541166,0.03105221,0. ]]]	[[[0. ,1.14878725,0.30153164], [0. ,0.03822792,0.06000284]]]	[0.99,0.01]
{'I_diff': 0.5, 'T_diff': 0.5, 'N0': 1978.356415271357, 'h_N': 5.47059259619087, 'r0': 1.9459833533016073, 'a0': 0.0005660166104376231, 'h0': 0.8650892757118461, 'alpha0': 0.0003476950201146453, 'eta0': 4.790746102591296, 'delta': 0.036589125992330655, 'n': 1.1187293404616079, 'nu': 1.7560009061991115, 'a_scale': 4.556373962444793, 'id': 285800}	1	[0]	[[[ 25.5089008,4528.38387 , 670.585624 , 469.06079 ]]]	[[[4528.38387 , 113.383447, 339.855435]]]	[[[3.02913374,0.80259396,1.18629363,0.53583126]]]	[[[0.80259396,1.75597786,0.62390897]]]	[[[0. ,1.18176458,0.32038632]]]	[1.]
{'I_diff': 1.0, 'T_diff': 1.0, 'N0': 1216.4734678860677, 'h_N': 17.501323674630903, 'r0': 0.9868374448328597, 'a0': 0.0006352582961841281, 'h0': 0.8458464236419956, 'alpha0': 0.00046900618952531667, 'eta0': 2.568087294057279, 'delta': 0.054340042871641306, 'n': 1.421616107005795, 'nu': 1.101808323720903, 'a_scale': 1.0454134736789211, 'id': 265400}	2	[1,1]	[[[ 140.286028 ,1384.9037 , 273.41526316, 575.309287 ], [1086.15658 , 41.6657335 , 347.986074 , 0.00000001]]]	[[[1384.9037 , 273.37878 , 0. ], [ 41.6657335, 0. , 0. ]]]	[[[1.1119935 ,0.94470042,0.8482052 ,0.08330882], [0. ,0. ,0. ,0.99811124]]]	[[[0.94470042,0.84826786,0. ], [0. ,0. ,0. ]]]	[[[0. ,0.38447071,0.08330882], [0. ,0. ,0.99811124]]]	[0.985,0.015]
{'I_diff': 0.75, 'T_diff': 0.5, 'N0': 616.8937204022327, 'h_N': 14.781200394307403, 'r0': 1.45188045621131, 'a0': 0.0009340819183028883, 'h0': 2.124439838145789, 'alpha0': 0.0006472089604595868, 'eta0': 4.380221624359533, 'delta': 0.0581624994134028, 'n': 1.4707627091546858, 'nu': 1.2787752972491782, 'a_scale': 3.4594177373405066, 'id': 286600}	1	[1]	[[[286.690918,377.654244,684.796543, 0. ]]]	[[[377.654244, 0. , 0. ]]]	[[[0.68094477,1.82510327,0.40809099,0. ]]]	[[[1.82510327,0. ,0. ]]]	[[[0. ,0.40809099,0. ]]]	[1.]
{'I_diff': 0.75, 'T_diff': 0.25, 'N0': 1330.9609797903004, 'h_N': 6.2029686935938715, 'r0': 1.8426771598770564, 'a0': 0.00169315461850435, 'h0': 2.041576258666268, 'alpha0': 0.0005408520190246922, 'eta0': 2.1242948583833927, 'delta': 0.03528635688448056, 'n': 1.8869211372254653, 'nu': 1.943228600303879, 'a_scale': 3.8043873343304444, 'id': 312000}	1	[0]	[[[ 0.12903539,7146.19423 , 30.9056136 , 37.0268923 ]]]	[[[7146.19423 , 16.3003011, 25.9307986]]]	[[[0.00000033,0.00000033,0.00000033,0.00000033]]]	[[[0.00000033,0.00000033,0.00000033]]]	[[[0. ,0.00000033,0.00000033]]]	[1.]
{'I_diff': 0.75, 'T_diff': 0.75, 'N0': 1655.2401507964505, 'h_N': 10.666466840062363, 'r0': 0.7914285210451664, 'a0': 0.0017534213059234576, 'h0': 1.1172916340862895, 'alpha0': 0.0007665072948584589, 'eta0': 5.082457198604436, 'delta': 0.05038075682469473, 'n': 1.649910054462401, 'nu': 1.0152565377633502, 'a_scale': 3.7925119526425104, 'id': 312400}	2	[1,1]	[[[1617.44112 , 13.8402491, 91.7260479, 0. ], [1599.63747 , 20.3606988, 71.3677861, 0. ]]]	[[[13.8402491, 0. , 0. ], [20.3606988,71.3677861, 0. ]]]	[[[0.00000033,0.00000033,0.00000033,0. ], [0.00000033,0.00000033,0.00000033,0. ]]]	[[[0.00000033,0. ,0. ], [0.00000033,0.00000033,0. ]]]	[[[0. ,0.00000033,0. ], [0. ,0. ,0. ]]]	[0.995,0.005]
{'I_diff': 0.25, 'T_diff': 0.75, 'N0': 1724.5648479037418, 'h_N': 6.117873634448426, 'r0': 1.4570322327315204, 'a0': 0.0007715985639504895, 'h0': 1.268285609463907, 'alpha0': 0.0006962802777372879, 'eta0': 5.012040127709102, 'delta': 0.03941020195608205, 'n': 1.7943724632807916, 'nu': 1.6837793255610458, 'a_scale': 2.277291418655236, 'id': 288400}	1	[0]	[[[ 230.049715 ,5555.83503 , 484.475968 , 147.7618175]]]	[[[5555.83503 , 363.798085 , 72.6835573]]]	[[[1.68439296,0.69751921,1.52548534,0.47933877]]]	[[[0.69751921,1.58327774,0.64806329]]]	[[[0. ,1.36522082,0.31802179]]]	[1.]
{'I_diff': 1.0, 'T_diff': 0.5, 'N0': 594.5308544902622, 'h_N': 5.152828143916059, 'r0': 0.7928346001423439, 'a0': 0.0010625521922886295, 'h0': 1.2515265376826932, 'alpha0': 0.0007266217623857783, 'eta0': 4.788510917094818, 'delta': 0.043546581819305236, 'n': 1.4472456727092513, 'nu': 1.6226057526400317, 'a_scale': 2.319216004362933, 'id': 284200}	2	[0,1]	[[[ 91.7128628 ,893.936064 ,226.3474067 ,118.57601218], [298.502773 ,545.297822 ,313.867894 , 69.7502574 ]]]	[[[893.936064 , 63.7547887,118.575468 ], [545.297822 , 0. , 0. ]]]	[[[1.21234109,0.94611181,0.72877098,0.16658916], [0.65215795,1.70812 ,0.77587729,0.44491198]]]	[[[0.94611181,1.07635873,0.16658992], [1.70812 ,0. ,0. ]]]	[[[0. ,0.60673464,0.8786046 ], [0. ,0.77587729,0.44491198]]]	[0.985,0.015]
{'I_diff': 0.75, 'T_diff': 1.0, 'N0': 1749.071730106733, 'h_N': 14.33297671899507, 'r0': 0.9814382351449101, 'a0': 0.0010854750342131833, 'h0': 0.5968511839916714, 'alpha0': 0.0008841412357373947, 'eta0': 1.7227985710971419, 'delta': 0.03057786057081308, 'n': 1.0414070360477972, 'nu': 1.7520890580549962, 'a_scale': 4.7075138598733, 'id': 312600}	2	[0,1]	[[[ 0.5589527,8293.74185 , 32.0375043, 155.5871882], [1749.07115 , 0. , 0. , 0. ]]]	[[[8293.74185 , 19.1946037, 83.2428393], [ 0. , 0. , 0. ]]]	[[[0.00000033,0.00000033,0.00000033,0.00000033], [0.00000033,0. ,0. ,0. ]]]	[[[0.00000033,0.00000033,0.00000033], [0. ,0. ,0. ]]]	[[[0. ,0.00000033,0.00000033], [0. ,0. ,0. ]]]	[0.875,0.125]
{'I_diff': 1.0, 'T_diff': 0.75, 'N0': 2043.0929414491843, 'h_N': 15.073701781030096, 'r0': 0.8054387869886002, 'a0': 0.001456267647429622, 'h0': 1.340804695830259, 'alpha0': 0.0005446608837954601, 'eta0': 2.3566727458033463, 'delta': 0.03166491066370503, 'n': 1.7187950515462198, 'nu': 1.2413367894407217, 'a_scale': 3.279849904990948, 'id': 287600}	2	[0,1]	[[[ 208.465044 ,5047.56296 , 412.279303 , 415.488094 ], [1931.76688 , 41.8076842, 138.4034718, 23.0551156]]]	[[[5047.56296 , 136.218991 , 249.76269 ], [ 41.8076842, 63.6210922, 0. ]]]	[[[1.81554141,0.68266966,1.44182048,0.38449141], [0.11900074,9.58797854,1.88030346,1.82915318]]]	[[[0.68266966,2.31547054,0.60015681], [9.58797854,4.14875111,0. ]]]	[[[0. ,1.95626634,0.60713763], [0. ,0.62246025,1.82915318]]]	[0.995,0.005]
{'I_diff': 0.25, 'T_diff': 1.0, 'N0': 1499.7058347583509, 'h_N': 7.545994247193732, 'r0': 1.7030517892665893, 'a0': 0.0005824003317550317, 'h0': 1.5641120169910738, 'alpha0': 0.0005387126274089664, 'eta0': 1.8916542192057477, 'delta': 0.05626583213076962, 'n': 1.395375336334194, 'nu': 1.0989503162759147, 'a_scale': 1.9643370208718003, 'id': 295000}	2	[1,1]	[[[ 28.9352425 ,4226.28605 , 391.15548778, 464.670609 ], [ 32.1710601 ,4232.45351 , 395.97047732, 458.001155 ]]]	[[[4226.28605 , 391.119375, 0. ], [4232.45351 , 395.933842, 0. ]]]	[[[3.79317087,0.45717918,0.8738951 ,0.29907278], [3.40747954,0.45405395,0.85597772,0.3096794 ]]]	[[[0.45717918,0.87391469,0. ], [0.45405395,0.85599746,0. ]]]	[[[0. ,0.66870267,0.29907278], [0. ,0.6503557 ,0.3096794 ]]]	[0.995,0.005]
{'I_diff': 1.0, 'T_diff': 1.0, 'N0': 675.160620118187, 'h_N': 7.995938146408444, 'r0': 0.586457286566464, 'a0': 0.0006187242607828329, 'h0': 1.8470035938849958, 'alpha0': 0.0008016605955269704, 'eta0': 3.542653747615748, 'delta': 0.03237128402396465, 'n': 1.9951514581012457, 'nu': 1.75162077454605, 'a_scale': 1.8911615466782679, 'id': 313400}	1	[0]	[[[ 0.58838395,3104.26554 , 39.2963758 , 58.2330327 ]]]	[[[3104.26554 , 22.4113233, 33.7100041]]]	[[[0.00000033,0.00000033,0.00000033,0.00000033]]]	[[[0.00000033,0.00000033,0.00000033]]]	[[[0. ,0.00000033,0.00000033]]]	[1.]
{'I_diff': 0.25, 'T_diff': 0.5, 'N0': 927.1935971522438, 'h_N': 11.148212768016677, 'r0': 1.3676913313152053, 'a0': 0.0014709746440016692, 'h0': 1.64993376450862, 'alpha0': 0.0007187104350084421, 'eta0': 3.463092879423885, 'delta': 0.03089908837926924, 'n': 1.0062955822467727, 'nu': 1.7102096400960036, 'a_scale': 4.396001033669263, 'id': 313800}	2	[1,0]	[[[ 927.193288 , 0. , 0. , 0. ], [ 0.29859653,4587.219 , 38.2965085 , 63.6168379 ]]]	[[[ 0. , 0. , 0. ], [4587.219 , 22.5508784, 29.6910536]]]	[[[0.00000033,0. ,0. ,0. ], [0.00000033,0.00000033,0.00000033,0.00000033]]]	[[[0. ,0. ,0. ], [0.00000033,0.00000033,0.00000033]]]	[[[0. ,0. ,0. ], [0. ,0.00000033,0.00000033]]]	[0.22,0.78]
{'I_diff': 0.75, 'T_diff': 0.5, 'N0': 2056.40642080002, 'h_N': 5.311048014295647, 'r0': 1.4706062983817756, 'a0': 0.0012507206902775585, 'h0': 0.5825857556170149, 'alpha0': 0.0008292786459846521, 'eta0': 2.491190816173697, 'delta': 0.03906245749471418, 'n': 1.6980749159418402, 'nu': 1.0395452446925708, 'a_scale': 3.813782388776562, 'id': 312200}	5	[1,1,1,1,1]	[[[1933.8311 , 18.6560309, 168.5691221, 38.9523762], [1912.25079 , 21.9412436, 157.251274 , 61.9703552], [ 300.761496 ,5512.72411 , 603.438512 , 434.098176 ], [ 132.839036 ,2570.09105 , 264.980043 , 637.504336 ], [1973.58163 , 12.6051779, 209.031467 , 0. ]]]	[[[ 18.6560309, 12.2888511, 0. ], [ 21.9412436, 0. , 0. ], [5512.72411 , 0. , 0. ], [2570.09105 , 264.980043 , 637.504336 ], [ 12.6051779, 0. , 0. ]]]	[[[0. ,0. ,0. ,0. ], [0. ,0. ,0. ,0. ], [1.47605041,0.8010065 ,1.47190113,0.30986294], [1.40111669,0.83032553,1.28007005,0.17096969], [0.00000033,0.00000033,0.00000033,0. ]]]	[[[0. ,0. ,0. ], [0. ,0. ,0. ], [0.8010065 ,0. ,0. ], [0.83032553,1.28007005,0.17096969], [0.00000033,0. ,0. ]]]	[[[0. ,0. ,0. ], [0. ,0. ,0. ], [0. ,1.47190113,0.30986294], [0. ,0. ,0. ], [0. ,0.00000033,0. ]]]	[0.87 ,0.1 ,0.01 ,0.015,0.005]
{'I_diff': 1.0, 'T_diff': 0.25, 'N0': 2209.9697309187914, 'h_N': 9.147290823084898, 'r0': 1.888004669213256, 'a0': 0.0014285530573526222, 'h0': 1.370088243010641, 'alpha0': 0.0005497460889506601, 'eta0': 2.5725400962849934, 'delta': 0.03328419854619813, 'n': 1.1185556123791156, 'nu': 1.7155925630952624, 'a_scale': 1.7517866022739166, 'id': 312800}	1	[0]	[[[ 0.17756978,11690.1941 , 37.6244351 , 78.24534719]]]	[[[11690.1941 , 22.1464336, 76.8320055]]]	[[[0.,0.,0.,0.]]]	[[[0.,0.,0.]]]	[[[0.,0.,0.]]]	[1.]
{'I_diff': 0.5, 'T_diff': 0.5, 'N0': 1196.902807160674, 'h_N': 15.39657259068915, 'r0': 1.9211514201731792, 'a0': 0.001186075352945601, 'h0': 0.8547021679078876, 'alpha0': 0.0006310168456338994, 'eta0': 4.850526845486359, 'delta': 0.0429802423049879, 'n': 1.2105390092175017, 'nu': 1.0461317751664363, 'a_scale': 2.455439177143808, 'id': 314600}	1	[1]	[[[ 22.486869,252.936428,585.159315,685.993971]]]	[[[252.936428, 0. , 0. ]]]	[[[0.00000033,0.00000033,0.00000033,0.00000033]]]	[[[0.00000033,0. ,0. ]]]	[[[0. ,0.00000033,0.00000033]]]	[1.]
{'I_diff': 0.75, 'T_diff': 1.0, 'N0': 1500.054459506104, 'h_N': 8.767595981731949, 'r0': 1.1317292478783527, 'a0': 0.0007348689578173284, 'h0': 2.20273768116511, 'alpha0': 0.0008036179635562531, 'eta0': 3.2842277996794467, 'delta': 0.042000517529371416, 'n': 1.7692409147873083, 'nu': 1.3233698599709798, 'a_scale': 4.023579477689675, 'id': 296600}	2	[0,1]	[[[ 326.420332 ,3917.31398 , 573.32947 , 129.8440224], [1259.59951 , 461.280272 , 260.1949551, 24.4658757]]]	[[[3917.31398 , 167.633116 , 52.4218118], [ 461.280272 , 96.5646151, 0. ]]]	[[[1.46220544,0.83356541,1.12274784,0.58476887], [0.29903738,3.64685173,1.19309919,2.35267486]]]	[[[0.83356541,2.1371269 ,1.26108668], [3.64685173,2.21188759,0. ]]]	[[[0. ,1.49490216,0.95854144], [0. ,1.72393586,2.35267486]]]	[0.985,0.015]
{'I_diff': 0.5, 'T_diff': 1.0, 'N0': 857.8884894336493, 'h_N': 13.443085548968265, 'r0': 0.5850916433839838, 'a0': 0.001627892075802503, 'h0': 0.8780208818727722, 'alpha0': 0.0004802547084594228, 'eta0': 1.449382092535073, 'delta': 0.05104068981698749, 'n': 1.4084969457602727, 'nu': 1.7134425501758517, 'a_scale': 1.6014612331065825, 'id': 315000}	1	[0]	[[[ 1.80492208,3605.16481 , 49.74890796, 153.0738271 ]]]	[[[3605.16481 , 40.7482719, 22.6702811]]]	[[[0.00000033,0.00000033,0.00000033,0.00000033]]]	[[[0.00000033,0.00000033,0.00000033]]]	[[[0. ,0.00000033,0.00000033]]]	[1.]
{'I_diff': 0.5, 'T_diff': 0.5, 'N0': 1335.0627994101847, 'h_N': 15.244546024316444, 'r0': 0.98406117839536, 'a0': 0.0012059673876464773, 'h0': 0.695395315165186, 'alpha0': 0.0006212414785894094, 'eta0': 3.540409267028159, 'delta': 0.04835002866639834, 'n': 1.4335825414478527, 'nu': 1.7648511976522707, 'a_scale': 1.157672306515945, 'id': 289000}	1	[1]	[[[ 108.573075 ,4493.27054 , 202.5114633, 244.769649 ]]]	[[[4493.27054 , 165.909354, 0. ]]]	[[[1.96510669,0.57434841,1.92346744,0.40250976]]]	[[[0.57434841,1.99524637,0. ]]]	[[[0. ,1.62972847,0.40250976]]]	[1.]
{'I_diff': 0.75, 'T_diff': 0.25, 'N0': 2177.843678607559, 'h_N': 5.688826029941067, 'r0': 1.6554423993223468, 'a0': 0.0010062034526679535, 'h0': 1.7251102084568901, 'alpha0': 0.0008251621250668712, 'eta0': 2.158830927886539, 'delta': 0.05271294882290874, 'n': 1.0547688929746455, 'nu': 1.9446274958043945, 'a_scale': 4.5448697323762035, 'id': 315200}	2	[0,1]	[[[ 0.19325527,12060.1511 , 34.2256656 , 28.45774929], [ 2177.84295 , 0. , 0. , 0. ]]]	[[[12060.1511 , 17.1874514, 19.4234325], [ 0. , 0. , 0. ]]]	[[[0.00000033,0.00000033,0.00000033,0.00000033], [0.00000033,0. ,0. ,0. ]]]	[[[0.00000033,0.00000033,0.00000033], [0. ,0. ,0. ]]]	[[[0. ,0.00000033,0.00000033], [0. ,0. ,0. ]]]	[0.995,0.005]
{'I_diff': 0.75, 'T_diff': 0.5, 'N0': 561.5229536716213, 'h_N': 13.768349182521206, 'r0': 0.8237080992682448, 'a0': 0.002050615537299442, 'h0': 0.8670502639954796, 'alpha0': 0.0006609514362572743, 'eta0': 3.5670380090723346, 'delta': 0.04178877666036318, 'n': 1.4295049159764321, 'nu': 1.0483481867655624, 'a_scale': 1.6089046804823561, 'id': 315400}	1	[1]	[[[509.355458 , 15.5321015,128.214687 , 0. ]]]	[[[15.5321015, 0. , 0. ]]]	[[[0.00000033,0.00000033,0.00000033,0. ]]]	[[[0.00000033,0. ,0. ]]]	[[[0. ,0.00000033,0. ]]]	[1.]
{'I_diff': 0.25, 'T_diff': 0.25, 'N0': 562.2410487879829, 'h_N': 11.028347600392117, 'r0': 1.5632491335722951, 'a0': 0.0017139714578682038, 'h0': 1.1740002831700291, 'alpha0': 0.0006056638863726116, 'eta0': 5.047799106980946, 'delta': 0.03243777128056172, 'n': 1.6689880441895113, 'nu': 1.7583967343834872, 'a_scale': 4.577044048177173, 'id': 294400}	1	[0]	[[[ 17.8226947,1466.21353 , 100.942954 , 141.4709441]]]	[[[1466.21353 , 49.8336341, 84.146091 ]]]	[[[2.40001734,0.5133124 ,1.26579991,0.28832227]]]	[[[0.5133124 ,1.32503613,0.33738634]]]	[[[0. ,1.2174466,0.2177756]]]	[1.]
{'I_diff': 0.5, 'T_diff': 0.25, 'N0': 612.8197915922885, 'h_N': 11.097615592822164, 'r0': 0.705828361338311, 'a0': 0.001669219012104492, 'h0': 1.17809390880915, 'alpha0': 0.0008321053284452909, 'eta0': 3.2069505523790918, 'delta': 0.04763703060267953, 'n': 1.9285197762433204, 'nu': 1.551667884912133, 'a_scale': 3.3597040410761996, 'id': 288800}	2	[0,1]	[[[ 93.0815647 ,1387.72944 , 146.5293541 , 113.973331 ], [ 580.609341 , 12.6597237 , 48.26063631, 6.05713324]]]	[[[1387.72944 , 71.0208319 , 92.1712135 ], [ 12.6597237 , 3.63909601, 0. ]]]	[[[1.36638884,0.81655424,1.19529706,0.37533605], [0.00000033,0.00000033,0.00000033,0.00000033]]]	[[[0.81655424,1.3511502 ,0.4085947 ], [0.00000033,0.00000033,0. ]]]	[[[0. ,1.06372961,0.23601736], [0. ,0.00000033,0.00000033]]]	[0.985,0.015]
{'I_diff': 0.25, 'T_diff': 0.75, 'N0': 716.3085495803953, 'h_N': 13.46190138755382, 'r0': 1.876070378161763, 'a0': 0.001692599658813506, 'h0': 1.0080999833314301, 'alpha0': 0.0008010604282050219, 'eta0': 2.3425293975420183, 'delta': 0.03561135243805015, 'n': 1.2043079737269649, 'nu': 1.3555489369092362, 'a_scale': 2.2266264056293092, 'id': 314000}	1	[0]	[[[ 0.49031215,2209.40081 , 65.944369 , 200.8318926 ]]]	[[[2209.40081 , 54.9200896, 54.2779136]]]	[[[0.,0.,0.,0.]]]	[[[0.,0.,0.]]]	[[[0.,0.,0.]]]	[1.]
{'I_diff': 1.0, 'T_diff': 0.75, 'N0': 1856.8542498370698, 'h_N': 10.533135932541416, 'r0': 0.9135704949075585, 'a0': 0.0007407844231944666, 'h0': 2.147748637689839, 'alpha0': 0.0007243279399076097, 'eta0': 3.6540282326472844, 'delta': 0.04371943215311051, 'n': 1.1207765617045813, 'nu': 1.8031830524981824, 'a_scale': 2.567546351832194, 'id': 310000}	1	[0]	[[[ 0.59456361,9543.39421 , 121.9223929 , 69.1546034 ]]]	[[[9543.39421 , 25.0080512, 49.1851938]]]	[[[0.07105677,0.06336186,0.86080765,0.60245084]]]	[[[0.06336186,0.44925986,0.71731127]]]	[[[0. ,1.03893457,0.42910503]]]	[1.]
{'I_diff': 0.75, 'T_diff': 1.0, 'N0': 2064.753363799021, 'h_N': 10.631321777901132, 'r0': 1.870404107621244, 'a0': 0.0018027476731158364, 'h0': 1.2163190747005896, 'alpha0': 0.0006699730241906044, 'eta0': 2.1298437515265247, 'delta': 0.03974540362778288, 'n': 1.2462460675735558, 'nu': 1.6373883752271112, 'a_scale': 2.7108728559075024, 'id': 315800}	1	[0]	[[[ 0.26023801,10491.7015 , 56.7792482 , 107.5983548 ]]]	[[[10491.7015 , 34.1991139, 59.3862461]]]	[[[0.00000033,0.00000033,0.00000033,0.00000033]]]	[[[0.00000033,0.00000033,0.00000033]]]	[[[0. ,0.00000033,0.00000033]]]	[1.]
{'I_diff': 0.5, 'T_diff': 1.0, 'N0': 1170.4803797185355, 'h_N': 7.365276560902991, 'r0': 1.8030515186505065, 'a0': 0.001554471121120142, 'h0': 1.3257937974619525, 'alpha0': 0.0006437789452313653, 'eta0': 4.8715308431430095, 'delta': 0.05278522688862304, 'n': 1.2445691091884354, 'nu': 1.5189808133786655, 'a_scale': 1.6288432002617685, 'id': 283000}	3	[0,0,0]	[[[ 122.951869 ,2648.21368 , 466.508711 , 157.1858714], [ 136.884601 ,2297.55421 , 519.306225 , 160.0988021], [ 106.66882 ,2579.96714 , 454.645687 , 171.1700627]]]	[[[2648.21368 , 237.561005, 120.29062 ], [2297.55421 , 210.504956, 141.479873], [2579.96714 , 201.934793, 140.291359]]]	[[[1.66427873,0.76397376,0.91283932,0.32909717], [1.55425147,0.83760478,0.8016499 ,0.33882102], [1.79942098,0.71153839,0.85479475,0.30066745]]]	[[[0.76397376,1.12420857,0.40550808], [0.83760478,1.04521125,0.37413554], [0.71153839,1.13849027,0.34839812]]]	[[[0. ,0.76531713,0.08189663], [0. ,0.6892695 ,0.07167055], [0. ,0.71039294,0.08711622]]]	[0.895,0.1 ,0.005]
{'I_diff': 0.75, 'T_diff': 0.75, 'N0': 1369.1524882858469, 'h_N': 13.855263284991066, 'r0': 1.5886132195918017, 'a0': 0.0017597992763125085, 'h0': 0.6853022114985194, 'alpha0': 0.0007645743441889196, 'eta0': 4.07405790568327, 'delta': 0.04269580253486454, 'n': 1.1544674035841878, 'nu': 1.6576266134088506, 'a_scale': 1.8227267106188347, 'id': 286800}	1	[0]	[[[ 79.5896685,3617.21378 , 271.481721 , 257.0264666]]]	[[[3617.21378 , 126.821334, 199.748746]]]	[[[1.96548095,0.61049265,1.48863218,0.35378264]]]	[[[0.61049265,1.73646477,0.42521965]]]	[[[0. ,1.31717364,0.10765969]]]	[1.]
{'I_diff': 1.0, 'T_diff': 0.75, 'N0': 1765.7276743182942, 'h_N': 13.4066894010226, 'r0': 0.7085086072048342, 'a0': 0.0007013437694693792, 'h0': 0.7148149075817096, 'alpha0': 0.00037085288651640517, 'eta0': 4.438873567517042, 'delta': 0.0415593976989606, 'n': 1.7422744331492417, 'nu': 1.7565574958617498, 'a_scale': 1.3241505974279373, 'id': 284400}	2	[1,1]	[[[ 193.576432 ,4225.26339 , 252.6349874, 301.370119 ], [ 778.80113 ,3260.35228 , 758.295364 , 126.714658 ]]]	[[[4225.26339 , 175.548207, 301.370119], [3260.35228 , 0. , 0. ]]]	[[[1.49535098,0.74130486,1.69935892,0.43851882], [0.87511461,1.31835095,1.16999697,0.14195606]]]	[[[0.74130486,1.88910645,0.43851882], [1.31835095,0. ,0. ]]]	[[[0. ,1.33159222,0. ], [0. ,1.16999697,0.14195606]]]	[0.995,0.005]
{'I_diff': 0.75, 'T_diff': 0.25, 'N0': 2028.3865881255651, 'h_N': 19.782246536169126, 'r0': 1.765197105821453, 'a0': 0.000909493076212683, 'h0': 0.9798432363751761, 'alpha0': 0.0008823976166515514, 'eta0': 5.00978347946146, 'delta': 0.0315755378143795, 'n': 1.171235608500454, 'nu': 1.2862522361720905, 'a_scale': 2.6708120373845783, 'id': 296000}	1	[1]	[[[ 93.4122155,5878.79104 , 435.298845 , 359.271868 ]]]	[[[5878.79104 , 258.526383, 359.271868]]]	[[[2.25799051,0.57059453,1.6141628 ,0.44088744]]]	[[[0.57059453,1.89435701,0.44088744]]]	[[[0. ,1.25538866,0. ]]]	[1.]
{'I_diff': 0.5, 'T_diff': 0.5, 'N0': 1310.6138062830282, 'h_N': 16.42394365021311, 'r0': 1.3784804373890984, 'a0': 0.001508068168766874, 'h0': 1.9213785471537441, 'alpha0': 0.0008894599659985719, 'eta0': 2.0461315149089097, 'delta': 0.05837974097835298, 'n': 1.3394073050377586, 'nu': 1.5335681427675403, 'a_scale': 3.2543802473109364, 'id': 317800}	1	[0]	[[[ 0.81117023,6734.90577 , 80.6416529 , 51.333882 ]]]	[[[6734.90577 , 44.0323942, 28.3220414]]]	[[[0.,0.,0.,0.]]]	[[[0.,0.,0.]]]	[[[0.,0.,0.]]]	[1.]
{'I_diff': 1.0, 'T_diff': 0.75, 'N0': 2129.458282030605, 'h_N': 19.41770547839276, 'r0': 1.2348814462498425, 'a0': 0.0013183305730612236, 'h0': 2.043697257896988, 'alpha0': 0.0006705575488818965, 'eta0': 3.5097545621017954, 'delta': 0.031250798947990335, 'n': 1.4707337386423125, 'nu': 1.1100124145776817, 'a_scale': 1.619837225978885, 'id': 297200}	1	[0]	[[[ 111.783834 ,6781.18645 , 424.131886 , 266.3432403]]]	[[[6781.18645 , 320.416588, 219.239749]]]	[[[2.20039976,0.55838327,1.60300815,0.64943527]]]	[[[0.55838327,1.84072686,0.73610335]]]	[[[0. ,0.91185125,0.25099178]]]	[1.]
{'I_diff': 0.75, 'T_diff': 0.75, 'N0': 1480.4860117776698, 'h_N': 17.059593240086592, 'r0': 0.8585598728392876, 'a0': 0.0016380648117885496, 'h0': 1.5149984308130768, 'alpha0': 0.0004845916524950837, 'eta0': 4.995532040739995, 'delta': 0.039818067438054834, 'n': 1.0636064192474082, 'nu': 1.051048620712952, 'a_scale': 2.2134439171845823, 'id': 309200}	2	[1,1]	[[[1480.48552 , 0. , 0. , 0. ], [ 952.702428, 804.91983 ,1003.28052 , 0. ]]]	[[[ 0. , 0. , 0. ], [804.91983, 0. , 0. ]]]	[[[0.00000033,0. ,0. ,0. ], [0.5428797 ,2.46727213,0.7652673 ,0. ]]]	[[[0. ,0. ,0. ], [2.46727213,0. ,0. ]]]	[[[0. ,0. ,0. ], [0. ,0.7652673,0. ]]]	[0.375,0.625]
{'I_diff': 0.75, 'T_diff': 1.0, 'N0': 1853.0346912159262, 'h_N': 17.625920219267222, 'r0': 1.6514000691696826, 'a0': 0.001122905821523827, 'h0': 2.2737623040773, 'alpha0': 0.00044734031915297527, 'eta0': 4.090373912015442, 'delta': 0.04138198646290066, 'n': 1.5644409694823591, 'nu': 1.973304754656363, 'a_scale': 3.3656066382179155, 'id': 306200}	1	[0]	[[[ 81.5222597,7829.4448 , 395.3334538, 110.292764 ]]]	[[[7829.4448 , 47.0528198, 85.5434325]]]	[[[3.041537 ,0.42264302,1.63867953,0.96162018]]]	[[[0.42264302,1.23849884,1.13387857]]]	[[[0. ,1.70374025,0.42798175]]]	[1.]
{'I_diff': 0.25, 'T_diff': 0.25, 'N0': 570.3748491946815, 'h_N': 6.125079613275934, 'r0': 1.9702752863612014, 'a0': 0.000810041957425338, 'h0': 1.662753459031634, 'alpha0': 0.0005457254378133939, 'eta0': 4.134252484238544, 'delta': 0.05027200120451593, 'n': 1.7340659963754552, 'nu': 1.559993195258623, 'a_scale': 2.8752405835670576, 'id': 291200}	1	[0]	[[[ 36.3068998,1324.77308 , 223.186696 , 108.9926723]]]	[[[1324.77308 , 114.962289 , 71.0121256]]]	[[[1.9986414 ,0.7068584 ,0.87543344,0.4342069 ]]]	[[[0.7068584 ,1.00731405,0.49624737]]]	[[[0. ,0.77928459,0.32101127]]]	[1.]
{'I_diff': 0.5, 'T_diff': 0.75, 'N0': 2024.1684023674136, 'h_N': 16.392654446595877, 'r0': 0.9646893597651711, 'a0': 0.0015093035015208522, 'h0': 1.9979736899226161, 'alpha0': 0.0006873323314282323, 'eta0': 3.27819769113266, 'delta': 0.057070549517777736, 'n': 1.6559857985089959, 'nu': 1.875908090446166, 'a_scale': 1.7709333007462116, 'id': 305200}	2	[0,1]	[[[ 1.07714948,11092.1068 , 49.9583201 , 32.1282189 ], [ 158.479758 , 7964.34369 , 433.907397 , 103.176003 ]]]	[[[11092.1068 , 29.8855257, 15.4654232], [ 7964.34369 , 250.896086 , 103.176003 ]]]	[[[0. ,0. ,0. ,0. ], [2.30397336,0.5200687 ,1.63380454,1.17960624]]]	[[[0. ,0. ,0. ], [0.5200687 ,1.72774354,1.17960624]]]	[[[0. ,0. ,0. ], [0. ,1.53011565,0. ]]]	[0.32,0.68]
{'I_diff': 0.5, 'T_diff': 1.0, 'N0': 1030.6148836028124, 'h_N': 17.779777732872994, 'r0': 1.2549068377802237, 'a0': 0.001966142397264398, 'h0': 1.863593382040425, 'alpha0': 0.0003059255993682927, 'eta0': 1.3779980426389908, 'delta': 0.05314628956794408, 'n': 1.262513469760882, 'nu': 1.29814218704917, 'a_scale': 2.686355102700697, 'id': 318200}	1	[0]	[[[ 1.74766826,2782.07728 , 280.9916931 , 208.8677398 ]]]	[[[2782.07728 , 191.68852 , 114.466131]]]	[[[0.,0.,0.,0.]]]	[[[0.,0.,0.]]]	[[[0.,0.,0.]]]	[1.]
{'I_diff': 0.75, 'T_diff': 0.25, 'N0': 2168.9276549197807, 'h_N': 10.48709847586004, 'r0': 1.113150399339481, 'a0': 0.0008760654224339502, 'h0': 1.3273132259569458, 'alpha0': 0.0006110359142346895, 'eta0': 5.197228637774312, 'delta': 0.0442302808797556, 'n': 1.3092382097998958, 'nu': 1.9853208988644675, 'a_scale': 2.1340892835142826, 'id': 299200}	2	[1,1]	[[[ 269.512192 ,7695.6258 , 510.996381 , 120.193265 ], [1316.61527 ,1834.6851 ,1044.26333 , 90.0204184]]]	[[[7695.6258 , 402.709491, 120.193265], [1834.6851 , 0. , 0. ]]]	[[[1.80061606,0.64046184,1.69844183,0.64556246], [0.59151566,2.07163024,0.95145564,0.73913946]]]	[[[0.64046184,1.81439854,0.64556246], [2.07163024,0. ,0. ]]]	[[[0. ,1.3286808 ,0. ], [0. ,0.95145564,0.73913946]]]	[0.995,0.005]
{'I_diff': 1.0, 'T_diff': 0.25, 'N0': 1622.6358236435542, 'h_N': 5.4613138881683385, 'r0': 1.9079166582623908, 'a0': 0.0009997519619814029, 'h0': 1.2761873521362834, 'alpha0': 0.0005206279910912883, 'eta0': 5.158401241892056, 'delta': 0.04195464368165211, 'n': 1.6428918322621833, 'nu': 1.8117651603423488, 'a_scale': 3.2296502090907273, 'id': 293600}	2	[1,1]	[[[ 113.052208 ,5604.7495 , 338.915857 , 166.117499 ], [1193.95294 , 604.011152 , 524.679341 , 96.2563655]]]	[[[5604.7495 , 245.787181, 166.117499], [ 604.011152, 0. , 0. ]]]	[[[2.13260703,0.5632389 ,1.68464427,0.56249217], [0.38516465,3.12354855,0.99565844,0.71904247]]]	[[[0.5632389 ,1.87989894,0.56249217], [3.12354855,0. ,0. ]]]	[[[0. ,1.24776406,0. ], [0. ,0.99565844,0.71904247]]]	[0.99,0.01]
{'I_diff': 0.75, 'T_diff': 0.5, 'N0': 741.2312272036808, 'h_N': 7.9367271164743425, 'r0': 1.8423650272891747, 'a0': 0.0008464828490710945, 'h0': 1.0476175798334992, 'alpha0': 0.0005793752991342042, 'eta0': 1.471083862061069, 'delta': 0.030496636394769006, 'n': 1.2253874062466112, 'nu': 1.1262866636043474, 'a_scale': 3.07677850461982, 'id': 318600}	1	[0]	[[[ 1.50248506,439.578077 ,191.2472612 ,324.056291 ]]]	[[[439.578077,114.633246,184.011534]]]	[[[0.00000033,0.00000033,0.00000033,0.00000033]]]	[[[0.00000033,0.00000033,0.00000033]]]	[[[0. ,0.00000033,0.00000033]]]	[1.]
{'I_diff': 0.75, 'T_diff': 1.0, 'N0': 1659.0278289316461, 'h_N': 13.686358705967885, 'r0': 0.8048037590804906, 'a0': 0.0008171552465630679, 'h0': 1.0561423587833108, 'alpha0': 0.0006939382317569767, 'eta0': 1.9240757407425255, 'delta': 0.05379467842933851, 'n': 1.2599361120280914, 'nu': 1.977053644540459, 'a_scale': 1.08998820304054, 'id': 319000}	1	[1]	[[[ 1.03287337,9024.69528 , 21.81317495, 60.6009749 ]]]	[[[9024.69528 , 15.5389324, 0. ]]]	[[[0.,0.,0.,0.]]]	[[[0.,0.,0.]]]	[[[0.,0.,0.]]]	[1.]
{'I_diff': 0.75, 'T_diff': 1.0, 'N0': 1725.0512202695631, 'h_N': 15.793872028963879, 'r0': 1.8480641454928617, 'a0': 0.0009068926758626801, 'h0': 0.6755345120756214, 'alpha0': 0.0007023583223049576, 'eta0': 3.436067545074601, 'delta': 0.05186665887082734, 'n': 1.7285414114514692, 'nu': 1.519935075224742, 'a_scale': 2.87655637359732, 'id': 274200}	2	[0,1]	[[[ 266.795003 ,3102.04128 , 486.526158 , 373.30203 ], [1562.69788 , 26.3030467, 215.118469 , 33.0287672]]]	[[[3102.04128 , 171.019116 , 200.949234 ], [ 26.3030467, 114.816425 , 0. ]]]	[[[1.36571764,0.92831092,1.15018414,0.2801404 ], [0.01582407,0.1591199 ,0.08723625,0.93552835]]]	[[[0.92831092,1.88125026,0.46379796], [0.1591199 ,0.68213237,0. ]]]	[[[0. ,1.41758502,0.36952137], [0. ,0.91706194,0.93552835]]]	[0.995,0.005]
{'I_diff': 1.0, 'T_diff': 0.5, 'N0': 1455.4365438010623, 'h_N': 19.418254214835567, 'r0': 0.7354759208638306, 'a0': 0.0009920581408655424, 'h0': 1.2112760228924615, 'alpha0': 0.00035842806193879957, 'eta0': 2.3800083993355994, 'delta': 0.05085315392634837, 'n': 1.6117369483125688, 'nu': 1.2492647355486366, 'a_scale': 4.4826168982941965, 'id': 319400}	1	[1]	[[[1404.93379 , 20.2294343, 132.835698 , 0. ]]]	[[[20.2294343, 0. , 0. ]]]	[[[0.00000033,0.00000033,0.00000033,0. ]]]	[[[0.00000033,0. ,0. ]]]	[[[0. ,0.00000033,0. ]]]	[1.]
{'I_diff': 0.5, 'T_diff': 0.25, 'N0': 616.775133276494, 'h_N': 19.21945585681887, 'r0': 1.8116333012073946, 'a0': 0.000890354525161754, 'h0': 1.879002786999358, 'alpha0': 0.0008886772512644835, 'eta0': 2.445886772543316, 'delta': 0.050803209445321657, 'n': 1.2805458900602145, 'nu': 1.3303894644252514, 'a_scale': 3.7745897726742115, 'id': 308000}	1	[0]	[[[ 3.53876682,1920.77614 , 177.2901351 , 104.5469748 ]]]	[[[1920.77614 , 98.287366 , 76.6472507]]]	[[[2.25531521,0.4883614 ,1.08370454,0.64762224]]]	[[[0.4883614 ,1.29318337,0.7301399 ]]]	[[[0. ,0.86775125,0.43136301]]]	[1.]
{'I_diff': 0.25, 'T_diff': 0.25, 'N0': 708.6639345891144, 'h_N': 15.003406066759968, 'r0': 0.5167997722020288, 'a0': 0.0007008464798066824, 'h0': 1.1747537996544648, 'alpha0': 0.0006292882563531025, 'eta0': 2.981849662646909, 'delta': 0.04349262979613724, 'n': 1.7338140942088471, 'nu': 1.0212956193797242, 'a_scale': 3.1889235226809136, 'id': 320000}	1	[1]	[[[665.747783 , 21.1033966, 83.2084128, 0. ]]]	[[[21.1033966, 0. , 0. ]]]	[[[0.00000033,0.00000033,0.00000033,0. ]]]	[[[0.00000033,0. ,0. ]]]	[[[0. ,0.00000033,0. ]]]	[1.]
{'I_diff': 1.0, 'T_diff': 0.75, 'N0': 616.6029862945888, 'h_N': 19.518684179609355, 'r0': 1.6085790005288432, 'a0': 0.0016919382940730073, 'h0': 0.8010941332906569, 'alpha0': 0.000283496787358135, 'eta0': 3.7805556037573314, 'delta': 0.032930542138967574, 'n': 1.830972445769087, 'nu': 1.6393858242563562, 'a_scale': 2.6731375704608564, 'id': 278000}	2	[0,0]	[[[ 40.0771164,288.608853 ,100.8420826,262.186767 ], [445.754823 , 20.8612835, 97.0628043, 72.1373316]]]	[[[288.608853 , 52.9898472,154.225305 ], [ 20.8612835, 51.0201771, 25.005429 ]]]	[[[0.98459998,0.95609886,0.44401036,0.05455956], [0. ,0. ,0. ,0. ]]]	[[[0.95609886,0.62068571,0.08354551], [0. ,0. ,0. ]]]	[[[0. ,0.25928928,0.01347339], [0. ,0. ,0. ]]]	[0.84,0.16]
{'I_diff': 0.25, 'T_diff': 0.5, 'N0': 2004.4970474402958, 'h_N': 14.113788979021182, 'r0': 0.7273785717331562, 'a0': 0.0009249399720368252, 'h0': 1.3531247216845017, 'alpha0': 0.0006493190530472728, 'eta0': 2.8133633437113477, 'delta': 0.039831808145523714, 'n': 1.468333577399094, 'nu': 1.7974793905629527, 'a_scale': 2.9828565906800355, 'id': 320200}	1	[0]	[[[ 0.87759206,10710.1458 , 38.5811992 , 68.0269793 ]]]	[[[10710.1458 , 23.6402196, 28.6839215]]]	[[[0.00000033,0.00000033,0.00000033,0.00000033]]]	[[[0.00000033,0.00000033,0.00000033]]]	[[[0. ,0.00000033,0.00000033]]]	[1.]
{'I_diff': 0.25, 'T_diff': 0.75, 'N0': 1582.9559178956472, 'h_N': 13.758592545464563, 'r0': 1.3893710465664297, 'a0': 0.0012658183179969007, 'h0': 0.827462755673603, 'alpha0': 0.0003169820457287471, 'eta0': 2.0129198852245667, 'delta': 0.05588226530841134, 'n': 1.9772253629109677, 'nu': 1.670222166078742, 'a_scale': 1.2157775504169588, 'id': 320400}	1	[1]	[[[ 0.68887406,7626.91802 , 62.6779751 , 182.138067 ]]]	[[[7626.91802 , 41.0809277, 0. ]]]	[[[0.00000033,0.00000033,0.00000033,0.00000033]]]	[[[0.00000033,0.00000033,0. ]]]	[[[0. ,0.00000033,0.00000033]]]	[1.]
{'I_diff': 0.75, 'T_diff': 0.75, 'N0': 1884.1996652494763, 'h_N': 12.362914638728476, 'r0': 0.7876249233174955, 'a0': 0.0013883421036791242, 'h0': 0.6961589311847709, 'alpha0': 0.0008855871260074596, 'eta0': 3.116283647536294, 'delta': 0.0343520921831845, 'n': 1.3808654198994197, 'nu': 1.7898232871909738, 'a_scale': 4.360159162150869, 'id': 318800}	1	[0]	[[[ 0.67031697,9127.24482 , 36.3344378 , 152.7411781 ]]]	[[[9127.24482 , 19.847329, 83.505715]]]	[[[0.00000033,0.00000033,0.00000033,0.00000033]]]	[[[0.00000033,0.00000033,0.00000033]]]	[[[0. ,0.00000033,0.00000033]]]	[1.]
{'I_diff': 0.25, 'T_diff': 1.0, 'N0': 1301.961622764772, 'h_N': 19.36330977243524, 'r0': 1.0022832523577534, 'a0': 0.0013386563398308429, 'h0': 1.8848697431927113, 'alpha0': 0.00089544867943901, 'eta0': 4.116658265515667, 'delta': 0.04063225926905392, 'n': 1.1610558173866299, 'nu': 1.5498802444115136, 'a_scale': 1.1102706947596934, 'id': 307800}	1	[1]	[[[ 134.951107 ,5118.28033 , 293.9897682, 97.420526 ]]]	[[[5118.28033, 226.74966, 0. ]]]	[[[2.08265405,0.55862178,1.74704522,0.60500033]]]	[[[0.55862178,1.79364299,0. ]]]	[[[0. ,1.59926496,0.60500033]]]	[1.]
{'I_diff': 0.25, 'T_diff': 1.0, 'N0': 955.0412280275849, 'h_N': 11.23547785867748, 'r0': 0.7622891042090629, 'a0': 0.0015460286461375283, 'h0': 0.7701383685469676, 'alpha0': 0.0002692128011067524, 'eta0': 4.899875492685347, 'delta': 0.05037176159461454, 'n': 1.3269860140396388, 'nu': 1.3693812368379112, 'a_scale': 2.779120908309494, 'id': 320600}	1	[1]	[[[871.329578 , 32.0167981,165.701374 , 0. ]]]	[[[32.0167981, 0. , 0. ]]]	[[[0.00000033,0.00000033,0.00000033,0. ]]]	[[[0.00000033,0. ,0. ]]]	[[[0. ,0.00000033,0. ]]]	[1.]
{'I_diff': 0.5, 'T_diff': 0.25, 'N0': 1651.2956164276607, 'h_N': 6.12604215202476, 'r0': 0.7023317313793032, 'a0': 0.0018197848416272797, 'h0': 2.2424955435701, 'alpha0': 0.00028399899608005973, 'eta0': 3.2380086988336236, 'delta': 0.03620810129725373, 'n': 1.0060864043007471, 'nu': 1.9277237094719828, 'a_scale': 4.433993441770931, 'id': 320800}	2	[0,1]	[[[ 0.35768877,8816.08064 , 49.9847282 , 48.6736115 ], [1651.29507 , 0. , 0. , 0. ]]]	[[[8816.08064 , 25.7869467, 29.6165705], [ 0. , 0. , 0. ]]]	[[[0.00000033,0.00000033,0.00000033,0.00000033], [0.00000033,0. ,0. ,0. ]]]	[[[0.00000033,0.00000033,0.00000033], [0. ,0. ,0. ]]]	[[[0. ,0.00000033,0.00000033], [0. ,0. ,0. ]]]	[0.705,0.295]
{'I_diff': 0.5, 'T_diff': 1.0, 'N0': 1439.547501291512, 'h_N': 15.165325761936003, 'r0': 1.2564966760159169, 'a0': 0.0009995972307867806, 'h0': 1.858136949785106, 'alpha0': 0.0003352454698456809, 'eta0': 5.015712247690676, 'delta': 0.05185330643651853, 'n': 1.0942917438185091, 'nu': 1.9536679352902437, 'a_scale': 1.2238031248311236, 'id': 305400}	3	[0,0,1]	[[[ 128.101746 ,4808.21995 , 444.5776666 , 173.07861158], [ 108.761638 ,4883.80452 , 426.27303 , 106.926738 ], [ 156.406594 ,4501.1996 , 512.380845 , 168.007058 ]]]	[[[4808.21995 , 357.547548 , 7.93974158], [4883.80452 , 315.486878 , 78.7364946 ], [4501.1996 , 411.130158 , 0. ]]]	[[[2.17562007,0.6017411 ,1.23253085,0.74510108], [2.43424747,0.54442908,1.24409507,0.83009591], [1.86013659,0.70930941,1.15904982,0.73014312]]]	[[[0.6017411 ,1.31894889,1.45659258], [0.54442908,1.41836231,0.98494869], [0.70930941,1.2155913 ,0. ]]]	[[[0. ,0.97739064,0.71485685], [0. ,0.9267572 ,0.42293974], [0. ,1.04199362,0.73014312]]]	[0.725,0.165,0.11 ]
{'I_diff': 0.5, 'T_diff': 0.5, 'N0': 2109.2602926386808, 'h_N': 19.955194575439222, 'r0': 1.2720887795939928, 'a0': 0.0005957463341926611, 'h0': 1.5101944485666456, 'alpha0': 0.0007158994920240102, 'eta0': 2.384727906750749, 'delta': 0.04414289204608002, 'n': 1.550600597191988, 'nu': 1.7591348526482857, 'a_scale': 1.7588728962360127, 'id': 321000}	1	[0]	[[[ 0.76023789,11392.6075 , 40.916699 , 54.5151861 ]]]	[[[11392.6075 , 24.4968455, 29.7380623]]]	[[[0.00000033,0.00000033,0.00000033,0.00000033]]]	[[[0.00000033,0.00000033,0.00000033]]]	[[[0. ,0.00000033,0.00000033]]]	[1.]
{'I_diff': 0.5, 'T_diff': 0.75, 'N0': 1943.0815203458114, 'h_N': 9.803456021189815, 'r0': 1.2151227168409737, 'a0': 0.0018764424524874426, 'h0': 0.6693967329205825, 'alpha0': 0.0007123991787502048, 'eta0': 5.069710567324888, 'delta': 0.05697756746318863, 'n': 1.0362065556283042, 'nu': 1.9545900187009617, 'a_scale': 4.232419280209152, 'id': 321200}	1	[1]	[[[1943.08087, 0. , 0. , 0. ]]]	[[[0.,0.,0.]]]	[[[0.00000033,0. ,0. ,0. ]]]	[[[0.,0.,0.]]]	[[[0.,0.,0.]]]	[1.]
{'I_diff': 0.25, 'T_diff': 1.0, 'N0': 1915.4199104176362, 'h_N': 17.566250106327, 'r0': 0.7752503389347919, 'a0': 0.0012192422892718883, 'h0': 1.9249641478812538, 'alpha0': 0.00033401493269739267, 'eta0': 5.202009671847705, 'delta': 0.04709611072950427, 'n': 1.3294067198470398, 'nu': 1.2263238094787317, 'a_scale': 3.523431755770846, 'id': 304600}	7	[1,1,1,1,1,1,1]	[[[1181.76459 ,1183.56131 ,1037.709227 , 6.08150691], [1176.03259 ,1193.97574 ,1035.509174 , 7.48581441], [1179.76863 ,1196.52979 ,1041.33727 , 6.73889245], [1179.15181 ,1203.12736 ,1041.180131 , 7.19150076], [1178.79306 ,1184.99978 ,1034.924373 , 6.71219667], [1177.89893 ,1206.04033 ,1040.78573 , 7.75898596], [1175.84501 ,1206.9989 ,1039.433784 , 7.9229851 ]]]	[[[1183.56131 , 245.704686, 0. ], [1193.97574 , 274.122904, 0. ], [1196.52979 , 224.172995, 0. ], [1203.12736 , 216.86009 , 0. ], [1184.99978 , 273.624073, 0. ], [1206.04033 , 220.013729, 0. ], [1206.9989 , 239.557382, 0. ]]]	[[[0.57215547,2.22037942,0.88079091,1.91103764], [0.57569354,2.2114331 ,0.88275467,1.53530586], [0.57224265,2.1852948 ,0.87717031,1.63721436], [0.57257507,2.17011391,0.87803204,1.4540877 ], [0.57384708,2.22326929,0.88288792,1.72664068], [0.57370025,2.16638512,0.87968049,1.29719184], [0.57621699,2.18038408,0.88255314,1.33915625]]]	[[[2.22037942,2.14833153,0. ], [2.2114331 ,1.92415906,0. ], [2.1852948 ,2.36235867,0. ], [2.17011391,2.44377906,0. ], [2.22326929,1.92653102,0. ], [2.16638512,2.3314813 ,0. ], [2.18038408,1.97975234,0. ]]]	[[[0. ,1.0412476 ,1.91103764], [0. ,1.08416209,1.53530586], [0. ,1.01049486,1.63721436], [0. ,1.00678286,1.4540877 ], [0. ,1.08208587,1.72664068], [0. ,1.01901648,1.29719184], [0. ,1.05695371,1.33915625]]]	[0.225,0.515,0.045,0.1 ,0.085,0.02 ,0.01 ]
{'I_diff': 0.75, 'T_diff': 0.5, 'N0': 623.0521237222623, 'h_N': 9.613395878077789, 'r0': 0.6415500723044976, 'a0': 0.0012376849511529396, 'h0': 1.6011471406443731, 'alpha0': 0.000739244859076399, 'eta0': 4.064978647110038, 'delta': 0.0324180285880303, 'n': 1.6343925345014778, 'nu': 1.631042471808159, 'a_scale': 2.5800187596898114, 'id': 321800}	1	[0]	[[[ 0.74503575,2498.2699 , 51.5443199 , 90.1345812 ]]]	[[[2498.2699 , 27.030134 , 55.4113253]]]	[[[0.00000033,0.00000033,0.00000033,0.00000033]]]	[[[0.00000033,0.00000033,0.00000033]]]	[[[0. ,0.00000033,0.00000033]]]	[1.]
{'I_diff': 0.75, 'T_diff': 1.0, 'N0': 1112.5911443247342, 'h_N': 13.915272862090275, 'r0': 1.5113748026055567, 'a0': 0.0007118629243402642, 'h0': 0.8916331325497351, 'alpha0': 0.0007965052223001057, 'eta0': 1.6305308925481121, 'delta': 0.035642722242662885, 'n': 1.4397018720164956, 'nu': 1.662566280951729, 'a_scale': 2.20719559150243, 'id': 322200}	1	[0]	[[[ 0.44013297,4888.27563 , 41.5173133 , 127.2978542 ]]]	[[[4888.27563 , 26.0301318, 71.2186898]]]	[[[0.00000033,0.00000033,0.00000033,0.00000033]]]	[[[0.00000033,0.00000033,0.00000033]]]	[[[0. ,0.00000033,0.00000033]]]	[1.]
{'I_diff': 0.75, 'T_diff': 0.75, 'N0': 1220.616325987578, 'h_N': 14.488552931738154, 'r0': 1.4689935930143934, 'a0': 0.0013887522442491231, 'h0': 0.7516562381576251, 'alpha0': 0.00040802579799115754, 'eta0': 4.990081621929628, 'delta': 0.03346682631177255, 'n': 1.168485184701576, 'nu': 1.0723614982599656, 'a_scale': 3.1326775061831733, 'id': 322000}	1	[1]	[[[ 10.9736395,365.391602 ,386.211338 ,852.85921 ]]]	[[[365.391602, 0. , 0. ]]]	[[[0.00000033,0.00000033,0.00000033,0.00000033]]]	[[[0.00000033,0. ,0. ]]]	[[[0. ,0.00000033,0.00000033]]]	[1.]
{'I_diff': 1.0, 'T_diff': 0.75, 'N0': 584.2730245967764, 'h_N': 16.87027499889203, 'r0': 1.5043617265392664, 'a0': 0.0019988961692332195, 'h0': 1.096446779038777, 'alpha0': 0.00044322347022316083, 'eta0': 2.8156289537861805, 'delta': 0.03552488930164635, 'n': 1.7978949359864784, 'nu': 1.7412760456101428, 'a_scale': 2.1799324590834632, 'id': 322800}	1	[0]	[[[ 0.8151744,1708.1153 , 56.0161569, 138.4499915]]]	[[[1708.1153 , 31.2538404, 85.6137251]]]	[[[0.00000033,0.00000033,0.00000033,0.00000033]]]	[[[0.00000033,0.00000033,0.00000033]]]	[[[0. ,0.00000033,0.00000033]]]	[1.]
{'I_diff': 1.0, 'T_diff': 0.5, 'N0': 2196.9613418696736, 'h_N': 5.432052230288473, 'r0': 1.3233181934355849, 'a0': 0.0011787807906872517, 'h0': 2.1729242681359393, 'alpha0': 0.0008683385470094496, 'eta0': 3.3661923413801245, 'delta': 0.05349189921051992, 'n': 1.5917842634366033, 'nu': 1.1679098860426809, 'a_scale': 3.9614150194331934, 'id': 322600}	1	[1]	[[[2100.02219 , 22.4493382, 263.08482 , 0. ]]]	[[[22.4493382, 0. , 0. ]]]	[[[0.00000033,0.00000033,0.00000033,0. ]]]	[[[0.00000033,0. ,0. ]]]	[[[0. ,0.00000033,0. ]]]	[1.]
{'I_diff': 1.0, 'T_diff': 0.5, 'N0': 2079.075267498929, 'h_N': 8.681497203029702, 'r0': 1.445585918741565, 'a0': 0.0011293548956143621, 'h0': 2.057398876099414, 'alpha0': 0.0003536617890531026, 'eta0': 3.5767741809302334, 'delta': 0.05154513538730397, 'n': 1.9158684539095725, 'nu': 1.374454078058678, 'a_scale': 1.680768606329508, 'id': 297000}	1	[1]	[[[ 192.840731,6864.00593 , 533.31461 , 161.882571]]]	[[[6864.00593 , 387.898491, 161.882571]]]	[[[1.97473603,0.6146412 ,1.35417555,0.7456835 ]]]	[[[0.6146412 ,1.54603338,0.7456835 ]]]	[[[0. ,0.87881665,0. ]]]	[1.]
{'I_diff': 0.25, 'T_diff': 0.25, 'N0': 2108.290982186609, 'h_N': 5.990701056324029, 'r0': 1.5061925401149368, 'a0': 0.0007472487475286963, 'h0': 1.4431905517647348, 'alpha0': 0.0005360486667758423, 'eta0': 1.3484248650143313, 'delta': 0.05446516387018338, 'n': 1.9920156055392746, 'nu': 1.7427354497147898, 'a_scale': 1.2558840667032038, 'id': 323200}	1	[1]	[[[ 0.23582003,11501.2948 , 41.0677201 , 50.8400861 ]]]	[[[11501.2948 , 26.739535, 0. ]]]	[[[0.00000033,0.00000033,0.00000033,0.00000033]]]	[[[0.00000033,0.00000033,0. ]]]	[[[0. ,0.00000033,0.00000033]]]	[1.]
{'I_diff': 0.75, 'T_diff': 0.5, 'N0': 1453.8621662614976, 'h_N': 17.813746205686456, 'r0': 1.979327396434431, 'a0': 0.0010692139327391037, 'h0': 0.6462403070377934, 'alpha0': 0.0005797259054865605, 'eta0': 4.030477554867533, 'delta': 0.03346821124007819, 'n': 1.1043094625857792, 'nu': 1.1224414203769912, 'a_scale': 3.838875676426108, 'id': 309000}	1	[0]	[[[ 57.1258493,558.129225 ,681.020417 ,623.623087 ]]]	[[[558.129225,181.739363,238.304468]]]	[[[1.2843996 ,0.8902888 ,0.58831426,0.22452467]]]	[[[0.8902888 ,1.37979111,0.71071422]]]	[[[0. ,1.04715093,0.62888958]]]	[1.]
{'I_diff': 0.25, 'T_diff': 0.5, 'N0': 1090.5399619860991, 'h_N': 6.838653851173024, 'r0': 1.7252720377337902, 'a0': 0.0018163371531691834, 'h0': 2.09779443028642, 'alpha0': 0.0002791691832806165, 'eta0': 2.5719754445284333, 'delta': 0.032093046339226036, 'n': 1.680057048666719, 'nu': 1.763722973914771, 'a_scale': 2.1655313373195417, 'id': 323400}	1	[0]	[[[ 0.1486412,5448.37877 , 50.2497046, 73.3497612]]]	[[[5448.37877 , 33.9582215, 20.3125193]]]	[[[0.00000033,0.00000033,0.00000033,0.00000033]]]	[[[0.00000033,0.00000033,0.00000033]]]	[[[0. ,0.00000033,0.00000033]]]	[1.]
{'I_diff': 0.25, 'T_diff': 0.75, 'N0': 1957.2791472449067, 'h_N': 17.50909217241152, 'r0': 1.424550531036808, 'a0': 0.0014125800922781956, 'h0': 0.798432096745142, 'alpha0': 0.00028736071663640485, 'eta0': 2.7161742910826394, 'delta': 0.038739046346510146, 'n': 1.3269811986601945, 'nu': 1.7016250232003993, 'a_scale': 3.902604871019303, 'id': 323600}	1	[0]	[[[ 0.63388657,8702.45667 , 73.9723989 , 247.1035145 ]]]	[[[8702.45667 , 47.9773082, 99.9587475]]]	[[[0.00000033,0.00000033,0.00000033,0.00000033]]]	[[[0.00000033,0.00000033,0.00000033]]]	[[[0. ,0.00000033,0.00000033]]]	[1.]
{'I_diff': 1.0, 'T_diff': 0.25, 'N0': 1611.153698846496, 'h_N': 12.671415285692637, 'r0': 1.0428160576219434, 'a0': 0.0006631019768477374, 'h0': 2.0875029146543684, 'alpha0': 0.0006982424525741658, 'eta0': 3.694533709125301, 'delta': 0.05769155696677225, 'n': 1.250789397954061, 'nu': 1.1562546975484573, 'a_scale': 2.7117358951899453, 'id': 303200}	1	[1]	[[[ 813.046133,1499.89986 ,1514.74743 , 0. ]]]	[[[1499.89986, 0. , 0. ]]]	[[[0.74912974,1.6655153 ,0.56766303,0. ]]]	[[[1.6655153,0. ,0. ]]]	[[[0. ,0.56766303,0. ]]]	[1.]
{'I_diff': 0.5, 'T_diff': 0.75, 'N0': 2227.5083307324885, 'h_N': 18.096970229544585, 'r0': 1.8355937197267744, 'a0': 0.0017938164901175019, 'h0': 0.7205669043200333, 'alpha0': 0.0007874800499510125, 'eta0': 3.191826751443811, 'delta': 0.03035390206421491, 'n': 1.4173439541133397, 'nu': 1.4843600275774944, 'a_scale': 2.193244198090843, 'id': 324400}	1	[0]	[[[ 0.3888326,10005.0393 , 54.8939139, 257.002829 ]]]	[[[10005.0393 , 34.9280714, 138.585242 ]]]	[[[0.00000033,0.00000033,0.00000033,0.00000033]]]	[[[0.00000033,0.00000033,0.00000033]]]	[[[0. ,0.00000033,0.00000033]]]	[1.]
{'I_diff': 0.75, 'T_diff': 0.5, 'N0': 1022.2829892664738, 'h_N': 9.137728780807786, 'r0': 1.3464573382545009, 'a0': 0.0011647510967946533, 'h0': 1.2037027621371679, 'alpha0': 0.00035524298335642523, 'eta0': 4.907059575161137, 'delta': 0.034882229023014355, 'n': 1.5453860306599494, 'nu': 1.3376370482322115, 'a_scale': 1.9430342824142266, 'id': 289800}	2	[0,0]	[[[ 65.8286576,1131.66195 , 258.210039 , 342.750481 ], [ 803.389417 , 32.7738077, 218.596 , 64.0270374]]]	[[[1131.66195 , 136.762933 , 236.768055 ], [ 32.7738077, 107.812686 , 13.1473722]]]	[[[1.47759921,0.78750913,0.62303387,0.09384433], [0.01806159,0.07101992,0.0415588 ,0.05011843]]]	[[[0.78750913,0.80517233,0.11947548], [0.07101992,0.37448712,0.73869887]]]	[[[0. ,0.42307426,0.03666098], [0. ,0.44519186,0.17964501]]]	[0.975,0.025]
{'I_diff': 0.25, 'T_diff': 0.75, 'N0': 1001.9120742574087, 'h_N': 10.186721558751973, 'r0': 0.8253741666366361, 'a0': 0.0014441823378905938, 'h0': 1.7313812816843661, 'alpha0': 0.0008920027013977532, 'eta0': 3.2429793803666986, 'delta': 0.05729842602005632, 'n': 1.7209421371046871, 'nu': 1.6026912506530768, 'a_scale': 2.42294798910625, 'id': 304400}	1	[0]	[[[ 147.247621 ,3321.23759 , 283.4578904, 66.9206431]]]	[[[3321.23759 , 219.313284 , 32.8020977]]]	[[[1.68960519,0.67849442,1.42413778,0.65535732]]]	[[[0.67849442,1.47871659,0.88045599]]]	[[[0. ,1.24859884,0.44351315]]]	[1.]
{'I_diff': 1.0, 'T_diff': 0.25, 'N0': 835.2700543677092, 'h_N': 7.6980488817629755, 'r0': 1.0106532217269657, 'a0': 0.0009353599857618246, 'h0': 1.5581824978319512, 'alpha0': 0.0004030207775152163, 'eta0': 3.212360981640664, 'delta': 0.033087115520030214, 'n': 1.5109752174703939, 'nu': 1.3016336146421346, 'a_scale': 1.5680585510625278, 'id': 322400}	1	[1]	[[[ 0.66223948,1971.09397 , 111.8146856 , 228.112816 ]]]	[[[1971.09397 , 85.4045055, 228.112816 ]]]	[[[0. ,0. ,0.00000001,0. ]]]	[[[0. ,0.00000001,0. ]]]	[[[0.,0.,0.]]]	[1.]
{'I_diff': 0.25, 'T_diff': 0.25, 'N0': 1473.1856703292133, 'h_N': 13.18816673845631, 'r0': 1.5523502923644212, 'a0': 0.0020395647656240574, 'h0': 0.614365324129277, 'alpha0': 0.00034342516975399836, 'eta0': 3.6938380177457963, 'delta': 0.05648500898649644, 'n': 1.6902362421171109, 'nu': 1.82716394082104, 'a_scale': 3.7354521716330398, 'id': 284800}	1	[0]	[[[ 240.097245 ,3315.35843 , 418.038331 , 255.8796139]]]	[[[3315.35843 , 203.091329, 171.080953]]]	[[[1.34317576,0.87042988,1.29556016,0.23341563]]]	[[[0.87042988,1.39444912,0.27039438]]]	[[[0. ,1.20974341,0.15916967]]]	[1.]
{'I_diff': 0.5, 'T_diff': 0.5, 'N0': 647.4606378495314, 'h_N': 7.164584638622953, 'r0': 1.5172856281230036, 'a0': 0.0015280653853815703, 'h0': 1.751114948475434, 'alpha0': 0.00046598978245037835, 'eta0': 2.7052093623200584, 'delta': 0.0406553794885, 'n': 1.6504429640850224, 'nu': 1.1109209717012787, 'a_scale': 2.633945874427042, 'id': 324200}	1	[1]	[[[526.310394 , 18.8022155,201.283235 , 25.2546632]]]	[[[18.8022155, 0. , 0. ]]]	[[[0.,0.,0.,0.]]]	[[[0.,0.,0.]]]	[[[0.,0.,0.]]]	[1.]
{'I_diff': 0.75, 'T_diff': 0.75, 'N0': 1687.4407108953233, 'h_N': 18.10597931772081, 'r0': 1.0487978886546245, 'a0': 0.0013124254334688425, 'h0': 0.9601278748479978, 'alpha0': 0.000892394301157, 'eta0': 2.1604880617940565, 'delta': 0.059095479580222696, 'n': 1.650740064407355, 'nu': 1.4181929010344567, 'a_scale': 2.4242559425156807, 'id': 299600}	3	[0,0,0]	[[[ 117.732872 ,4982.67154 , 233.876558 , 284.8536671], [ 79.821982 ,5729.6954 , 228.003188 , 256.6090404], [ 42.9654281,5402.03711 , 245.4089418, 297.4123719]]]	[[[4982.67154 , 125.147039 , 222.502978 ], [5729.6954 , 101.028384 , 175.182548 ], [5402.03711 , 94.6241058, 215.581777 ]]]	[[[1.95462065,0.61681917,1.29884301,0.65351159], [2.75482933,0.45748091,1.37613054,0.54928312], [3.64380096,0.4717981 ,1.1688913 ,0.59301701]]]	[[[0.61681917,1.54481397,0.7797763 ], [0.45748091,1.65514652,0.75542575], [0.4717981 ,1.56794491,0.73475455]]]	[[[0. ,1.22629185,0.22409172], [0. ,1.81961696,0.45844053], [0. ,1.57707126,0.39278222]]]	[0.515,0.48 ,0.005]
{'I_diff': 1.0, 'T_diff': 0.25, 'N0': 1623.0130743194147, 'h_N': 6.258937471240385, 'r0': 0.5685705571244504, 'a0': 0.0019492411218118785, 'h0': 2.1185436684844143, 'alpha0': 0.0003233195212529827, 'eta0': 1.417780283711928, 'delta': 0.05037857102029909, 'n': 1.7297952402353167, 'nu': 1.7826898066098897, 'a_scale': 1.2875842864183553, 'id': 325600}	1	[1]	[[[ 0.65130598,8715.2357 , 44.583184 , 46.0355465 ]]]	[[[8715.2357 , 35.47004, 0. ]]]	[[[0.00000033,0.00000033,0.00000033,0.00000033]]]	[[[0.00000033,0.00000033,0. ]]]	[[[0. ,0.00000033,0.00000033]]]	[1.]
{'I_diff': 0.75, 'T_diff': 0.5, 'N0': 1158.5326031272812, 'h_N': 18.838828325603146, 'r0': 0.8452515688341988, 'a0': 0.001495124076491151, 'h0': 1.8957984702519384, 'alpha0': 0.0008104904947377204, 'eta0': 3.887040009804971, 'delta': 0.03690738680521183, 'n': 1.7867561602929016, 'nu': 1.9875897072991737, 'a_scale': 3.7692102674245134, 'id': 325000}	1	[0]	[[[ 0.93023886,6138.19057 , 31.7667622 , 38.6765701 ]]]	[[[6138.19057 , 15.8276801, 22.1378114]]]	[[[0.,0.,0.,0.]]]	[[[0.,0.,0.]]]	[[[0.,0.,0.]]]	[1.]
{'I_diff': 1.0, 'T_diff': 0.5, 'N0': 1427.6983960323837, 'h_N': 16.52660054764574, 'r0': 1.656511044108392, 'a0': 0.001195995615526614, 'h0': 1.4171371707117475, 'alpha0': 0.0004034071844575668, 'eta0': 2.8907342678486225, 'delta': 0.040205926241602206, 'n': 1.428025365774149, 'nu': 1.6095351515157477, 'a_scale': 2.4278485372023493, 'id': 325800}	1	[0]	[[[ 0.51836145,6508.77868 , 85.2459867 , 133.8021343 ]]]	[[[6508.77868 , 44.6811284, 91.6095948]]]	[[[0.00000033,0.00000033,0.00000033,0.00000033]]]	[[[0.00000033,0.00000033,0.00000033]]]	[[[0. ,0.00000033,0.00000033]]]	[1.]
{'I_diff': 1.0, 'T_diff': 0.75, 'N0': 1428.1644705725423, 'h_N': 9.865178090310367, 'r0': 0.7735634476222013, 'a0': 0.001180186639383171, 'h0': 0.8085241395443805, 'alpha0': 0.0005285184594528352, 'eta0': 2.639165608682716, 'delta': 0.03525956725609837, 'n': 1.5092871195261548, 'nu': 1.9162331874334253, 'a_scale': 3.99171637800087, 'id': 326000}	1	[0]	[[[ 0.584745 ,6644.91849 , 38.6690069, 135.8835317]]]	[[[6644.91849 , 20.9305938, 79.7296479]]]	[[[0.00000033,0.00000033,0.00000033,0.00000033]]]	[[[0.00000033,0.00000033,0.00000033]]]	[[[0. ,0.00000033,0.00000033]]]	[1.]
{'I_diff': 0.25, 'T_diff': 0.5, 'N0': 2156.667083658397, 'h_N': 17.077511172974198, 'r0': 1.2941731908126906, 'a0': 0.0020576044023654866, 'h0': 2.147550956527886, 'alpha0': 0.0003593609403060073, 'eta0': 1.9247625136577795, 'delta': 0.030951312004371696, 'n': 1.7971444232265164, 'nu': 1.064173398332569, 'a_scale': 2.782956704863725, 'id': 304200}	1	[0]	[[[ 138.881471,6392.37552 , 467.800753, 368.590985]]]	[[[6392.37552 , 341.549232, 224.003989]]]	[[[2.07301677,0.60189979,1.3836551 ,0.55106008]]]	[[[0.60189979,1.47605218,0.65751645]]]	[[[0. ,1.13969011,0.38753628]]]	[1.]
{'I_diff': 1.0, 'T_diff': 1.0, 'N0': 896.8724624859983, 'h_N': 7.748007642164252, 'r0': 1.4641242262913825, 'a0': 0.0015178652681956967, 'h0': 1.7604591573186164, 'alpha0': 0.0008242053945772267, 'eta0': 5.033276358841612, 'delta': 0.034902740763177106, 'n': 1.8428270068029962, 'nu': 1.8106668605741798, 'a_scale': 1.0376432229412824, 'id': 326200}	1	[1]	[[[ 0.20733951,4686.52158 , 20.59846112, 58.1281877 ]]]	[[[4686.52158 , 15.766269, 0. ]]]	[[[0.00000033,0.00000033,0.00000033,0.00000033]]]	[[[0.00000033,0.00000033,0. ]]]	[[[0. ,0.00000033,0.00000033]]]	[1.]
{'I_diff': 0.5, 'T_diff': 1.0, 'N0': 1666.541038332301, 'h_N': 15.882910260808384, 'r0': 1.8939982197919059, 'a0': 0.0014856205693429643, 'h0': 0.7496343339139059, 'alpha0': 0.0003875265682922705, 'eta0': 2.585793001264923, 'delta': 0.03694698144068881, 'n': 1.2575024271291277, 'nu': 1.4134785203305649, 'a_scale': 4.008110557782171, 'id': 324600}	1	[0]	[[[ 0.72331708,4263.15464 , 138.0939939 , 474.810813 ]]]	[[[4263.15464 , 86.9013399, 247.74579 ]]]	[[[0.,0.,0.,0.]]]	[[[0.,0.,0.]]]	[[[0.,0.,0.]]]	[1.]
{'I_diff': 0.75, 'T_diff': 0.25, 'N0': 1480.3876280318639, 'h_N': 17.32133951294509, 'r0': 1.0031070738596803, 'a0': 0.0006523175463687513, 'h0': 2.1862555040509175, 'alpha0': 0.0005419526419336694, 'eta0': 5.0174511787970095, 'delta': 0.03261989204949169, 'n': 1.1874095451574354, 'nu': 1.9061955700887343, 'a_scale': 1.9829790357538206, 'id': 324800}	1	[0]	[[[ 0.62247849,7926.48204 , 36.4577333 , 40.54991046]]]	[[[7926.48204 , 18.4484746, 37.7162985]]]	[[[0.,0.,0.,0.]]]	[[[0.,0.,0.]]]	[[[0.,0.,0.]]]	[1.]
{'I_diff': 0.25, 'T_diff': 0.75, 'N0': 1829.036545242079, 'h_N': 18.780928962158846, 'r0': 1.8845155222909937, 'a0': 0.0011971913460689073, 'h0': 1.2116192081045547, 'alpha0': 0.00035802739213903426, 'eta0': 1.3526250681540222, 'delta': 0.04720263972416967, 'n': 1.2103638919441106, 'nu': 1.7833601175716425, 'a_scale': 4.666822292519566, 'id': 326800}	1	[0]	[[[ 0.53731052,9409.47118 , 57.8634464 , 93.6206789 ]]]	[[[9409.47118 , 36.6813328, 38.9639773]]]	[[[0.00000033,0.00000033,0.00000033,0.00000033]]]	[[[0.00000033,0.00000033,0.00000033]]]	[[[0. ,0.00000033,0.00000033]]]	[1.]
{'I_diff': 0.25, 'T_diff': 0.5, 'N0': 1810.793539483354, 'h_N': 16.303754104782058, 'r0': 1.454170300208379, 'a0': 0.0011789747088282068, 'h0': 0.8865422932268542, 'alpha0': 0.0003652384209431417, 'eta0': 1.8914012371501943, 'delta': 0.051782612060567744, 'n': 1.707588941992112, 'nu': 1.8668096345425749, 'a_scale': 3.253847982476722, 'id': 326600}	1	[0]	[[[ 0.68381529,9150.13899 , 53.1296436 , 112.6830413 ]]]	[[[9150.13899 , 32.0457962, 48.2819574]]]	[[[0.00000033,0.00000033,0.00000033,0.00000033]]]	[[[0.00000033,0.00000033,0.00000033]]]	[[[0. ,0.00000033,0.00000033]]]	[1.]
{'I_diff': 0.25, 'T_diff': 1.0, 'N0': 803.039858182847, 'h_N': 7.940521789071318, 'r0': 1.20828051244028, 'a0': 0.001052287841753248, 'h0': 2.2055014087000493, 'alpha0': 0.0007949971260710633, 'eta0': 2.9409268089897846, 'delta': 0.040497366107276486, 'n': 1.912929280859564, 'nu': 1.0822784117336224, 'a_scale': 1.8513481373160647, 'id': 314200}	2	[1,1]	[[[ 71.0738174 ,2087.65389 , 240.33564736, 208.375689 ], [ 718.428993 , 16.3840345 , 130.2189912 , 15.8861391 ]]]	[[[2087.65389 , 240.328736 , 0. ], [ 16.3840345, 26.6898102, 0. ]]]	[[[1.88208453,0.64784577,0.94548269,0.22885607], [0. ,0. ,0. ,0. ]]]	[[[0.64784577,0.94548843,0. ], [0. ,0. ,0. ]]]	[[[0. ,0.74745905,0.22885607], [0. ,0. ,0. ]]]	[0.635,0.365]
{'I_diff': 0.75, 'T_diff': 1.0, 'N0': 1683.950438496064, 'h_N': 17.403907504583554, 'r0': 1.5784583259995442, 'a0': 0.0010697348151136176, 'h0': 1.3568064441040246, 'alpha0': 0.0005913678451105115, 'eta0': 4.039243489927769, 'delta': 0.045243325687121506, 'n': 1.6273535761852562, 'nu': 1.5382028376206685, 'a_scale': 1.3653353149110723, 'id': 299800}	1	[0]	[[[ 114.071292 ,5334.38759 , 387.080733 , 163.67363038]]]	[[[5334.38759 , 269.342392, 163.67363 ]]]	[[[2.04383403,0.58821273,1.52250885,0.67385668]]]	[[[0.58821273,1.67781688,0.67385668]]]	[[[0. ,1.20991561,0.98729333]]]	[1.]
{'I_diff': 1.0, 'T_diff': 0.5, 'N0': 1953.5411167972502, 'h_N': 8.993054643809254, 'r0': 1.112816792319331, 'a0': 0.0016523912593864722, 'h0': 0.8344029730260424, 'alpha0': 0.00042925954580443955, 'eta0': 3.325182413623185, 'delta': 0.03694915284546336, 'n': 1.2783407331109409, 'nu': 1.3641946787697878, 'a_scale': 3.2464821447162087, 'id': 303400}	1	[0]	[[[ 56.4808443,4095.22993 , 246.264998 , 585.561672 ]]]	[[[4095.22993 , 100.551974, 409.460501]]]	[[[2.66062262,0.55410753,0.9585009 ,0.27438168]]]	[[[0.55410753,1.26041882,0.34992328]]]	[[[0. ,1.18119645,0.31111542]]]	[1.]
{'I_diff': 0.75, 'T_diff': 0.25, 'N0': 1836.861769283832, 'h_N': 12.454801999921772, 'r0': 1.5823826962484577, 'a0': 0.0016110933270100285, 'h0': 0.8738802887179817, 'alpha0': 0.0006126727860847897, 'eta0': 2.5082821544020355, 'delta': 0.05834745043920949, 'n': 1.370911880537492, 'nu': 1.866231798566079, 'a_scale': 3.250435290518432, 'id': 328000}	1	[0]	[[[ 0.53151424,9453.52736 , 51.0099326 , 89.5342766 ]]]	[[[9453.52736 , 24.8125086, 68.1903217]]]	[[[0.00000033,0.00000033,0.00000033,0.00000033]]]	[[[0.00000033,0.00000033,0.00000033]]]	[[[0. ,0.00000033,0.00000033]]]	[1.]
{'I_diff': 0.75, 'T_diff': 0.75, 'N0': 2019.2052605783292, 'h_N': 10.732022512773971, 'r0': 1.5583394188815314, 'a0': 0.0006633908230342705, 'h0': 1.8053209037457845, 'alpha0': 0.0007676967150450182, 'eta0': 3.761751503635119, 'delta': 0.03958510410803325, 'n': 1.33736271706691, 'nu': 1.7865553233486433, 'a_scale': 1.585872234551859, 'id': 328400}	1	[0]	[[[ 0.29665071,10894.9676 , 41.7750828 , 49.3595805 ]]]	[[[10894.9676 , 24.1694706, 29.0021365]]]	[[[0.00000033,0.00000033,0.00000033,0.00000033]]]	[[[0.00000033,0.00000033,0.00000033]]]	[[[0. ,0.00000033,0.00000033]]]	[1.]
{'I_diff': 1.0, 'T_diff': 0.75, 'N0': 682.5617078186386, 'h_N': 8.443329487319154, 'r0': 0.7117812691506833, 'a0': 0.0011859589969914397, 'h0': 1.3061524656328238, 'alpha0': 0.0003707661143457178, 'eta0': 2.1272307045984027, 'delta': 0.05319513138656462, 'n': 1.8208958038887564, 'nu': 1.4456831153306804, 'a_scale': 1.1530898404601877, 'id': 329200}	2	[1,1]	[[[ 1.43381252,2003.80109 , 90.49650285, 223.168463 ], [ 651.28922 , 13.5282173 , 81.7593535 , 0. ]]]	[[[2003.80109 , 85.194584 , 0. ], [ 13.5282173, 0. , 0. ]]]	[[[0.00000033,0.00000033,0.00000033,0.00000033], [0.00000033,0.00000033,0.00000033,0. ]]]	[[[0.00000033,0.00000033,0. ], [0.00000033,0. ,0. ]]]	[[[0. ,0.00000033,0.00000033], [0. ,0.00000033,0. ]]]	[0.995,0.005]
{'I_diff': 0.75, 'T_diff': 1.0, 'N0': 1061.9939536608154, 'h_N': 18.763350336664764, 'r0': 1.524295132089117, 'a0': 0.0013281005361221506, 'h0': 1.0726610351351777, 'alpha0': 0.0004159802921629513, 'eta0': 2.1755520005559656, 'delta': 0.054691343148228044, 'n': 1.7074249936282266, 'nu': 1.993857408366833, 'a_scale': 3.3742814350206287, 'id': 328600}	1	[0]	[[[ 0.83354914,5115.03241 , 51.0889257 , 77.4756702 ]]]	[[[5115.03241 , 28.5984387, 39.9516064]]]	[[[0.00000033,0.00000033,0.00000033,0.00000033]]]	[[[0.00000033,0.00000033,0.00000033]]]	[[[0. ,0.00000033,0.00000033]]]	[1.]
{'I_diff': 0.25, 'T_diff': 0.75, 'N0': 1483.2944122835631, 'h_N': 12.78598483908397, 'r0': 0.9236153410937227, 'a0': 0.0013652569379389902, 'h0': 0.6243873480721068, 'alpha0': 0.0003089548804797571, 'eta0': 4.588525121664443, 'delta': 0.03342014463245749, 'n': 1.2074942373956108, 'nu': 1.6086562320810254, 'a_scale': 2.0574493417317594, 'id': 301200}	1	[0]	[[[ 90.0790825,3405.52492 , 201.0000156, 533.6524989]]]	[[[3405.52492 , 163.854135 , 56.0069749]]]	[[[1.82137841,0.63315153,1.56212032,0.19768243]]]	[[[0.63315153,1.58981025,0.35628439]]]	[[[0. ,1.44726079,0.17915648]]]	[1.]
{'I_diff': 0.5, 'T_diff': 0.75, 'N0': 1599.332537919374, 'h_N': 19.668240400779922, 'r0': 0.9759781264401941, 'a0': 0.0006213462218555315, 'h0': 0.8715744658341139, 'alpha0': 0.00026070743920145217, 'eta0': 2.371698944162117, 'delta': 0.048395939581120206, 'n': 1.2989911819292188, 'nu': 1.364382801381629, 'a_scale': 1.8400162309938155, 'id': 318000}	1	[0]	[[[ 3.82124145,3161.92225 , 243.4182827 , 513.89262 ]]]	[[[3161.92225 , 167.421289, 286.656873]]]	[[[0.42737504,0.2958445 ,0.48541178,0.17172853]]]	[[[0.2958445 ,0.56329487,0.23535109]]]	[[[0. ,0.35148817,0.09260971]]]	[1.]
{'I_diff': 1.0, 'T_diff': 1.0, 'N0': 1980.7065203840605, 'h_N': 7.855618019055589, 'r0': 0.5267715383622775, 'a0': 0.00166110556386946, 'h0': 1.3448461435293124, 'alpha0': 0.0006337186183286666, 'eta0': 4.5888384377698195, 'delta': 0.05598259849669508, 'n': 1.0435595250108138, 'nu': 1.3453555528196466, 'a_scale': 2.899467229146019, 'id': 329400}	1	[1]	[[[1980.70586, 0. , 0. , 0. ]]]	[[[0.,0.,0.]]]	[[[0.00000033,0. ,0. ,0. ]]]	[[[0.,0.,0.]]]	[[[0.,0.,0.]]]	[1.]
{'I_diff': 0.25, 'T_diff': 0.75, 'N0': 1380.1381767054804, 'h_N': 18.868310246869328, 'r0': 1.9337764409488436, 'a0': 0.001080322311805635, 'h0': 0.696260780324204, 'alpha0': 0.0002964483320917686, 'eta0': 2.015313106772228, 'delta': 0.05914473527772006, 'n': 1.6917889654308087, 'nu': 1.8949493258967909, 'a_scale': 1.7942256142383888, 'id': 330000}	1	[1]	[[[ 0.71842867,6572.7394 , 51.0227169 , 171.621028 ]]]	[[[6572.7394 , 36.4445787, 0. ]]]	[[[0.00000033,0.00000033,0.00000033,0.00000033]]]	[[[0.00000033,0.00000033,0. ]]]	[[[0. ,0.00000033,0.00000033]]]	[1.]
{'I_diff': 0.5, 'T_diff': 0.5, 'N0': 1574.231488977783, 'h_N': 6.611937681664848, 'r0': 0.9432715405229493, 'a0': 0.0010505652622487369, 'h0': 0.8740107331956629, 'alpha0': 0.0008283049565083649, 'eta0': 5.133132470548316, 'delta': 0.052346707326870856, 'n': 1.104150186261684, 'nu': 1.879753297097699, 'a_scale': 3.6312227700443858, 'id': 305000}	1	[1]	[[[ 993.631753, 442.839341,1185.82991 , 0. ]]]	[[[442.839341, 0. , 0. ]]]	[[[0.47967395,2.88952948,0.66527497,0. ]]]	[[[2.88952948,0. ,0. ]]]	[[[0. ,0.66527497,0. ]]]	[1.]
{'I_diff': 0.5, 'T_diff': 1.0, 'N0': 1833.8160379675505, 'h_N': 13.220702409123327, 'r0': 1.007533109330471, 'a0': 0.0013707136603877763, 'h0': 2.1450615397217794, 'alpha0': 0.00041084732733269745, 'eta0': 2.4073673343469046, 'delta': 0.04239896278073477, 'n': 1.6503324016156475, 'nu': 1.5056791636418174, 'a_scale': 2.055328944594147, 'id': 327800}	1	[0]	[[[ 0.66095008,9258.26434 , 99.3833673 , 89.5590437 ]]]	[[[9258.26434 , 69.2920418, 43.5457566]]]	[[[0.,0.,0.,0.]]]	[[[0.,0.,0.]]]	[[[0.,0.,0.]]]	[1.]
{'I_diff': 0.25, 'T_diff': 0.5, 'N0': 1775.6737141741967, 'h_N': 6.474772901258794, 'r0': 0.5237026830417791, 'a0': 0.0013827700228162677, 'h0': 1.6867621213344275, 'alpha0': 0.000809329331222893, 'eta0': 2.863227259077493, 'delta': 0.047302338963780034, 'n': 1.120499861927583, 'nu': 1.414217380339966, 'a_scale': 1.7515230971745783, 'id': 310600}	1	[0]	[[[ 543.817579 ,4696.9072 , 451.416708 , 86.8329239]]]	[[[4696.9072 , 348.840126 , 57.7999772]]]	[[[1.17065894,0.96568464,1.70562507,0.96056942]]]	[[[0.96568464,1.75484393,1.0839013 ]]]	[[[0. ,1.54986365,0.72165603]]]	[1.]
{'I_diff': 0.75, 'T_diff': 1.0, 'N0': 1008.2537726393903, 'h_N': 15.217286966703204, 'r0': 0.8361939893036472, 'a0': 0.0018775998348600255, 'h0': 1.206210383815781, 'alpha0': 0.0005658101855278365, 'eta0': 3.386356536299219, 'delta': 0.03333136926897545, 'n': 1.4824805819551243, 'nu': 1.8214473190608063, 'a_scale': 4.267315253854227, 'id': 325400}	1	[0]	[[[ 0.81091963,4536.42224 , 45.2586774 , 106.763408 ]]]	[[[4536.42224 , 25.0904082, 54.5970596]]]	[[[0.01376153,0.01302346,0.14510857,0.05838813]]]	[[[0.01302346,0.00601798,0.00638624]]]	[[[0. ,0.32677694,0.11829917]]]	[1.]
{'I_diff': 1.0, 'T_diff': 0.75, 'N0': 2026.1800332360413, 'h_N': 10.516746172360948, 'r0': 0.5849805574201612, 'a0': 0.0013307404280303125, 'h0': 2.179346107782688, 'alpha0': 0.0003948359353610435, 'eta0': 3.725544106283888, 'delta': 0.03863110376155575, 'n': 1.706884327793526, 'nu': 1.5481741362056431, 'a_scale': 3.298937023584519, 'id': 313200}	2	[0,1]	[[[ 351.766833 ,6072.58117 , 530.706389 , 183.4151558], [ 608.417795 ,6255.38268 , 730.885392 , 55.3395339]]]	[[[6072.58117 , 143.122898, 140.855292], [6255.38268 , 0. , 0. ]]]	[[[1.64519194,0.72564218,1.39868067,0.70242798], [1.3168318 ,0.84998075,1.42277629,0.60658318]]]	[[[0.72564218,2.60324266,0.85403587], [0.84998075,0. ,0. ]]]	[[[0. ,1.76019353,0.45049289], [0. ,1.42277629,0.60658318]]]	[0.99,0.01]
{'I_diff': 0.25, 'T_diff': 0.5, 'N0': 1781.2536863464475, 'h_N': 12.702703979808287, 'r0': 1.040769947041431, 'a0': 0.0012664657817255199, 'h0': 1.9618577366732304, 'alpha0': 0.0004769744958338345, 'eta0': 2.4729364471369224, 'delta': 0.04435800579629687, 'n': 1.7809607310934443, 'nu': 1.6253808090230488, 'a_scale': 2.281300958146856, 'id': 329800}	1	[0]	[[[ 0.61368171,9410.1931 , 63.5678345 , 63.7771893 ]]]	[[[9410.1931 , 42.6143703, 22.9069388]]]	[[[0.,0.,0.,0.]]]	[[[0.,0.,0.]]]	[[[0.,0.,0.]]]	[1.]
{'I_diff': 0.25, 'T_diff': 0.75, 'N0': 2238.8508094555677, 'h_N': 6.3659274399398225, 'r0': 1.739452278448921, 'a0': 0.0018839460883876772, 'h0': 0.7205458088286628, 'alpha0': 0.00022146862641923276, 'eta0': 2.027054806655223, 'delta': 0.049741648840192665, 'n': 1.7713678525588983, 'nu': 1.256220334579623, 'a_scale': 1.9020969803507717, 'id': 275600}	2	[1,1]	[[[ 197.164855 ,3572.9814 , 389.6242118,1014.16783 ], [2166.54715 , 11.8494889, 148.986345 , 0. ]]]	[[[3572.9814 , 379.287395 , 0. ], [ 11.8494889, 0. , 0. ]]]	[[[1.49382945,0.80999429,1.02926668,0.14530582], [0.00000033,0.00000033,0.00000033,0. ]]]	[[[0.80999429,1.03379135,0. ], [0.00000033,0. ,0. ]]]	[[[0. ,0.86589742,0.14530582], [0. ,0.00000033,0. ]]]	[0.995,0.005]
{'I_diff': 0.75, 'T_diff': 0.5, 'N0': 2018.1939470737843, 'h_N': 11.741952218500682, 'r0': 0.9988119688188273, 'a0': 0.0020729430700887545, 'h0': 1.8535337926926299, 'alpha0': 0.0006843036341980913, 'eta0': 2.811791926933868, 'delta': 0.047866812312710796, 'n': 1.5482412007238109, 'nu': 1.0362292923253207, 'a_scale': 2.7370064823637943, 'id': 331400}	3	[1,1,1]	[[[1961.95416 , 15.4932533, 138.789926 , 0. ], [ 321.902725 ,5222.4428 , 558.08785 , 186.879395 ], [1933.34206 , 23.3776279, 110.756748 , 0. ]]]	[[[ 15.4932533, 0. , 0. ], [5222.4428 , 558.08785 , 186.879395 ], [ 23.3776279, 110.756748 , 0. ]]]	[[[0.00000033,0.00000033,0.00000033,0. ], [1.45319273,0.81321698,1.32430617,0.56361944], [0.00000033,0.00000033,0.00000033,0. ]]]	[[[0.00000033,0. ,0. ], [0.81321698,1.32430617,0.56361944], [0.00000033,0.00000033,0. ]]]	[[[0. ,0.00000033,0. ], [0. ,0. ,0. ], [0. ,0. ,0. ]]]	[0.985,0.01 ,0.005]
{'I_diff': 0.25, 'T_diff': 0.25, 'N0': 1233.359065674128, 'h_N': 12.784589670120493, 'r0': 1.2271317745847214, 'a0': 0.0017613064362471244, 'h0': 1.7177218767604077, 'alpha0': 0.0004365149879149141, 'eta0': 1.9149871471104254, 'delta': 0.05042867342575777, 'n': 1.1599980026519119, 'nu': 1.186156096969088, 'a_scale': 3.143097660345196, 'id': 307200}	1	[0]	[[[ 81.8265209,3321.81389 , 381.757683 , 218.9625181]]]	[[[3321.81389 , 225.575285, 129.804223]]]	[[[2.04704724,0.61312914,0.9776372 ,0.42770792]]]	[[[0.61312914,1.07466189,0.4935218 ]]]	[[[0. ,0.83986461,0.33233395]]]	[1.]
{'I_diff': 1.0, 'T_diff': 0.75, 'N0': 1007.8338600680349, 'h_N': 9.646366475228945, 'r0': 1.7626582460444618, 'a0': 0.0005401726441573262, 'h0': 0.9588275124894868, 'alpha0': 0.0007849402827492226, 'eta0': 4.825801058592193, 'delta': 0.054349447859484645, 'n': 1.6775208542882933, 'nu': 1.67038205886112, 'a_scale': 4.411491683001401, 'id': 332400}	1	[1]	[[[860.080092 , 26.3251185,404.900204 , 0. ]]]	[[[26.3251185, 0. , 0. ]]]	[[[0.00000033,0.00000033,0.00000033,0. ]]]	[[[0.00000033,0. ,0. ]]]	[[[0. ,0.00000033,0. ]]]	[1.]
{'I_diff': 0.5, 'T_diff': 0.75, 'N0': 1350.5407118038545, 'h_N': 10.984842653268938, 'r0': 1.7341345574410283, 'a0': 0.0015052767572134916, 'h0': 1.8419713797234596, 'alpha0': 0.0004578062239793819, 'eta0': 2.2876443923241627, 'delta': 0.04721523335608818, 'n': 1.2999791667913396, 'nu': 1.4113336774028609, 'a_scale': 2.0261382129324317, 'id': 330800}	1	[0]	[[[ 0.39422582,6063.22714 , 131.9772997 , 122.2961021 ]]]	[[[6063.22714 , 86.2082708, 66.8566565]]]	[[[0.,0.,0.,0.]]]	[[[0.,0.,0.]]]	[[[0.,0.,0.]]]	[1.]
{'I_diff': 0.25, 'T_diff': 0.25, 'N0': 1235.2287141469337, 'h_N': 12.330155033745346, 'r0': 1.3020983042638266, 'a0': 0.0013048342321005982, 'h0': 0.7456186368694886, 'alpha0': 0.0005297770501497335, 'eta0': 4.788075717809148, 'delta': 0.03706553764639004, 'n': 1.8476175287696193, 'nu': 1.7619616078189266, 'a_scale': 2.621238622846029, 'id': 304000}	1	[0]	[[[ 119.91262 ,3262.91633 , 271.046859 , 235.7151502]]]	[[[3262.91633 , 140.704431, 163.988038]]]	[[[1.6791886 ,0.69499275,1.52890337,0.29819147]]]	[[[0.69499275,1.62263626,0.33147628]]]	[[[0. ,1.43593561,0.22239959]]]	[1.]
{'I_diff': 0.5, 'T_diff': 0.5, 'N0': 718.8065432611498, 'h_N': 6.461916136784893, 'r0': 1.5769112307815363, 'a0': 0.0008362433650141608, 'h0': 2.181042408717075, 'alpha0': 0.0007087524799927906, 'eta0': 3.53010485642241, 'delta': 0.050951981071145486, 'n': 1.8668291299976945, 'nu': 1.3870615783016187, 'a_scale': 3.2290848175236424, 'id': 308200}	1	[0]	[[[ 86.6135234,1787.7149 , 314.973569 , 92.6509759]]]	[[[1787.7149 , 134.177754 , 47.8498182]]]	[[[1.7727832 ,0.7250821 ,0.85651958,0.45802285]]]	[[[0.7250821 ,1.2495519 ,0.61673793]]]	[[[0. ,1.13233497,0.68454029]]]	[1.]
{'I_diff': 0.25, 'T_diff': 0.25, 'N0': 575.5083477913283, 'h_N': 18.56657246497977, 'r0': 1.6671271872375706, 'a0': 0.0009232642576793243, 'h0': 1.6985254177199776, 'alpha0': 0.0002154981150097123, 'eta0': 1.3371193822034442, 'delta': 0.04086631676611238, 'n': 1.2882248247292942, 'nu': 1.8483093638618686, 'a_scale': 1.3972427028676315, 'id': 332800}	1	[1]	[[[ 0.59887496,2577.15597 , 48.3216317 , 68.0022244 ]]]	[[[2577.15597 , 31.8902265, 0. ]]]	[[[0.00000033,0.00000033,0.00000033,0.00000033]]]	[[[0.00000033,0.00000033,0. ]]]	[[[0. ,0.00000033,0.00000033]]]	[1.]
{'I_diff': 1.0, 'T_diff': 0.25, 'N0': 2131.6877478681054, 'h_N': 5.580537425369248, 'r0': 0.5250987825035626, 'a0': 0.0010663773317535863, 'h0': 1.2800755978786034, 'alpha0': 0.0006456403856288312, 'eta0': 2.851167438167173, 'delta': 0.04666742914462277, 'n': 1.8300451288946509, 'nu': 1.5243127496856037, 'a_scale': 4.669563030173492, 'id': 332000}	2	[0,1]	[[[ 0.63539118,10587.5084 , 90.5132704 , 132.7271473 ], [ 1.16001466, 8169.07412 , 251.3419902 , 317.485968 ]]]	[[[10587.5084 , 41.5687841, 100.883633 ], [ 8169.07412 , 86.2274672, 317.485968 ]]]	[[[0. ,0. ,0. ,0. ], [0.77384001,0.33643076,1.31738928,0.77689649]]]	[[[0. ,0. ,0. ], [0.33643076,1.34043069,0.77689649]]]	[[[0. ,0. ,0. ], [0. ,1.34618699,0. ]]]	[0.955,0.045]
{'I_diff': 0.5, 'T_diff': 0.5, 'N0': 568.5479973929619, 'h_N': 11.24320025469871, 'r0': 1.4116407433793268, 'a0': 0.0018412229648963035, 'h0': 2.0494180105859074, 'alpha0': 0.0003068044977168359, 'eta0': 3.2679902928664513, 'delta': 0.048020267306113903, 'n': 1.4320804293342946, 'nu': 1.0695742536362478, 'a_scale': 1.0154070731654854, 'id': 330600}	1	[1]	[[[452.24081 , 23.1704197,264.594859 , 0. ]]]	[[[23.1704197, 0. , 0. ]]]	[[[0.,0.,0.,0.]]]	[[[0.,0.,0.]]]	[[[0.,0.,0.]]]	[1.]
{'I_diff': 1.0, 'T_diff': 0.5, 'N0': 1067.6768728445202, 'h_N': 17.940796433499177, 'r0': 1.0012889863528076, 'a0': 0.0008371790015401464, 'h0': 0.7145816915489649, 'alpha0': 0.0005427119436422735, 'eta0': 4.367730106964431, 'delta': 0.0591443540243808, 'n': 1.4492802107732334, 'nu': 1.5859356848640207, 'a_scale': 1.221459368474412, 'id': 293800}	3	[1,0,1]	[[[ 138.734266 ,2259.87928 , 233.5809925 , 274.274257 ], [ 160.145282 ,1922.65547 , 267.5073857 , 187.65903412], [ 969.641135 , 33.7023942 , 260.617397 , 0. ]]]	[[[2259.87928 , 222.400634 , 0. ], [1922.65547 , 225.234204 , 187.658993 ], [ 33.7023942, 0. , 0. ]]]	[[[1.3477993 ,0.81682718,1.33096346,0.17967286], [1.20430673,0.91762462,1.20240115,0.2394074 ], [0.00000033,0.00000033,0.00000033,0. ]]]	[[[0.81682718,1.35912128,0. ], [0.91762462,1.29276977,0.23940745], [0.00000033,0. ,0. ]]]	[[[0. ,0.81595096,0.17967286], [0. ,0.76165861,0.98181244], [0. ,0.00000033,0. ]]]	[0.895,0.075,0.03 ]
{'I_diff': 0.5, 'T_diff': 0.25, 'N0': 1203.4619858507906, 'h_N': 5.302206713731259, 'r0': 0.7382714788437763, 'a0': 0.0019047030739105823, 'h0': 0.9441732761954789, 'alpha0': 0.0003536136028260325, 'eta0': 3.027318507987802, 'delta': 0.059450611868433034, 'n': 1.7717799221890465, 'nu': 1.6289384504505309, 'a_scale': 1.8709631606626884, 'id': 295200}	2	[1,1]	[[[ 296.648432 ,2373.30681 , 332.095348 , 167.455711 ], [1175.83631 , 12.7691728, 59.8494361, 0. ]]]	[[[2373.30681 , 200.58661 , 167.455711 ], [ 12.7691728, 0. , 0. ]]]	[[[1.10193485,1.03341125,1.30306017,0.4107797 ], [0.00000033,0.00000033,0.00000033,0. ]]]	[[[1.03341125,1.43325483,0.4107797 ], [0.00000033,0. ,0. ]]]	[[[0. ,1.12294323,0. ], [0. ,0.00000033,0. ]]]	[0.995,0.005]
{'I_diff': 0.75, 'T_diff': 0.75, 'N0': 758.9153757272617, 'h_N': 9.68114265709281, 'r0': 1.0798359153066799, 'a0': 0.0005834204915103876, 'h0': 1.4561154340499403, 'alpha0': 0.0006300658806655321, 'eta0': 1.369462009254754, 'delta': 0.05736188862642312, 'n': 1.0075120970280933, 'nu': 1.4483500598940888, 'a_scale': 4.0797979935941, 'id': 331600}	1	[0]	[[[ 0.74559718,3218.38783 , 118.5903906 , 73.7914389 ]]]	[[[3218.38783 , 68.4522581, 37.9108988]]]	[[[0. ,0. ,0.00000001,0.00000001]]]	[[[0.,0.,0.]]]	[[[0. ,0.00000003,0.00000002]]]	[1.]
{'I_diff': 0.25, 'T_diff': 1.0, 'N0': 2008.0301307799436, 'h_N': 6.907811672834908, 'r0': 1.3021996393531998, 'a0': 0.0011499446556124887, 'h0': 0.8007170060392987, 'alpha0': 0.0008454904519553262, 'eta0': 3.3316707456454906, 'delta': 0.04037588383747082, 'n': 1.6045686774771748, 'nu': 1.965404100032054, 'a_scale': 1.692539858489496, 'id': 333400}	1	[1]	[[[ 0.23574644,10779.4053 , 21.34226014, 102.21039 ]]]	[[[10779.4053 , 14.6752744, 0. ]]]	[[[0.00000033,0.00000033,0.00000033,0.00000033]]]	[[[0.00000033,0.00000033,0. ]]]	[[[0. ,0.00000033,0.00000033]]]	[1.]
{'I_diff': 0.5, 'T_diff': 0.75, 'N0': 1835.1911146108732, 'h_N': 17.9009265348609, 'r0': 1.7806635924447674, 'a0': 0.0010873333831205065, 'h0': 2.1503689818120897, 'alpha0': 0.0007355020237466938, 'eta0': 4.410827888994962, 'delta': 0.04346985822308912, 'n': 1.8315620318038186, 'nu': 1.7499747195088986, 'a_scale': 1.913861932355878, 'id': 314800}	1	[1]	[[[ 167.519067,6841.6496 , 498.162749, 88.847174]]]	[[[6841.6496 , 263.031573, 88.847174]]]	[[[2.11842263,0.56893678,1.52948015,0.92371193]]]	[[[0.56893678,1.70072024,0.92371193]]]	[[[0. ,1.36265744,0. ]]]	[1.]
{'I_diff': 0.75, 'T_diff': 0.5, 'N0': 1460.0828414325276, 'h_N': 8.56047596969421, 'r0': 1.4391296444945652, 'a0': 0.0011551717382697231, 'h0': 0.8823105793088847, 'alpha0': 0.0007508187147793001, 'eta0': 4.535078206806834, 'delta': 0.036661064257370105, 'n': 1.453511717595369, 'nu': 1.1969054954242062, 'a_scale': 2.7361730060776854, 'id': 293000}	2	[0,0]	[[[ 237.13432 ,1562.40205 , 493.549181 , 415.559158 ], [1214.79546 , 35.9622714 , 291.885622 , 63.73691414]]]	[[[1562.40205 , 158.376807 , 235.738481 ], [ 35.9622714 , 116.759556 , 6.05501204]]]	[[[1.17717512,1.11890481,0.88886328,0.20320227], [0.06095536,0.31736333,0.08778689,0.95746091]]]	[[[1.11890481,1.50386698,0.37834014], [0.31736333,1.07858186,2.33392855]]]	[[[0. ,1.19423429,0.42886255], [0. ,0.84227401,1.1189072 ]]]	[0.935,0.065]
{'I_diff': 0.5, 'T_diff': 0.75, 'N0': 1049.9831626366106, 'h_N': 6.7387552518386045, 'r0': 1.129554275018113, 'a0': 0.0020315784011620056, 'h0': 1.257216111848146, 'alpha0': 0.0005107619748839708, 'eta0': 2.2815941148781334, 'delta': 0.05081127920896625, 'n': 1.2366517756477724, 'nu': 1.9114631596495706, 'a_scale': 3.021607673305217, 'id': 334000}	1	[0]	[[[ 0.36714347,5221.89762 , 47.3696287 , 64.403164 ]]]	[[[5221.89762 , 27.1353947, 32.6099178]]]	[[[0.00000033,0.00000033,0.00000033,0.00000033]]]	[[[0.00000033,0.00000033,0.00000033]]]	[[[0. ,0.00000033,0.00000033]]]	[1.]
{'I_diff': 0.25, 'T_diff': 0.75, 'N0': 1674.8338701268942, 'h_N': 10.19030446009271, 'r0': 1.4312832481512576, 'a0': 0.0017312929430612263, 'h0': 2.062601409021061, 'alpha0': 0.000532306327844127, 'eta0': 3.353332696191975, 'delta': 0.0352972300105127, 'n': 1.9131730650876326, 'nu': 1.7251535993589024, 'a_scale': 2.4115226407585535, 'id': 333200}	1	[0]	[[[ 0.27603208,8947.71784 , 42.5366769 , 61.9866836 ]]]	[[[8947.71784 , 31.4036613, 11.7972939]]]	[[[0.,0.,0.,0.]]]	[[[0.,0.,0.]]]	[[[0.,0.,0.]]]	[1.]
{'I_diff': 0.25, 'T_diff': 1.0, 'N0': 1828.5161470023068, 'h_N': 15.33824307153427, 'r0': 0.9379750222837655, 'a0': 0.0006394128594875782, 'h0': 0.7073302844413716, 'alpha0': 0.0004788096347268995, 'eta0': 2.4821751130467264, 'delta': 0.04403129594696833, 'n': 1.807841122287023, 'nu': 1.4392390459284425, 'a_scale': 1.4022433621802937, 'id': 311000}	1	[1]	[[[ 55.605735,6377.2581 , 142.557237, 536.937995]]]	[[[6377.2581 , 115.322554, 0. ]]]	[[[2.68393328,0.45614443,1.71859574,0.42597297]]]	[[[0.45614443,1.737753 ,0. ]]]	[[[0. ,1.64147605,0.42597297]]]	[1.]
{'I_diff': 1.0, 'T_diff': 1.0, 'N0': 1706.42915468607, 'h_N': 15.442179823730276, 'r0': 1.764725572429838, 'a0': 0.002014483167725706, 'h0': 1.2393270523880475, 'alpha0': 0.00037212328618219765, 'eta0': 4.389996107722528, 'delta': 0.034774317607124745, 'n': 1.7242690373219574, 'nu': 1.5984119925572355, 'a_scale': 4.727737343015773, 'id': 310200}	2	[0,1]	[[[ 453.754784 ,3313.54186 , 636.582243 , 234.5163633], [1587.49535 , 13.5246617, 172.2011412, 31.1318184]]]	[[[3313.54186 , 162.532206 , 93.0550363], [ 13.5246617, 50.5755872, 0. ]]]	[[[1.20791595,1.03156982,1.11347265,0.36825492], [0.02631889,0.3829868 ,0.11848128,1.38303224]]]	[[[1.03156982,2.28193704,0.78238761], [0.3829868 ,1.21705922,0. ]]]	[[[0. ,1.25873575,0.46973276], [0. ,0.64424447,1.38303224]]]	[0.94,0.06]
{'I_diff': 0.75, 'T_diff': 0.75, 'N0': 767.1817286277728, 'h_N': 15.789900973818016, 'r0': 1.3806097788885192, 'a0': 0.0014610400001805399, 'h0': 0.7520589851203349, 'alpha0': 0.0004339582518145341, 'eta0': 1.6256357617331259, 'delta': 0.047061812260280445, 'n': 1.1885067120901436, 'nu': 1.321299945017452, 'a_scale': 2.057511662412805, 'id': 334800}	1	[0]	[[[ 5.34363916,586.890677 ,184.0211586 ,317.470425 ]]]	[[[586.890677,113.202146,171.24304 ]]]	[[[0.00000033,0.00000033,0.00000033,0.00000033]]]	[[[0.00000033,0.00000033,0.00000033]]]	[[[0. ,0.00000033,0.00000033]]]	[1.]
{'I_diff': 0.75, 'T_diff': 0.5, 'N0': 813.2627646594858, 'h_N': 9.941760530400416, 'r0': 1.913979125012585, 'a0': 0.0015211576816763531, 'h0': 1.803032421287919, 'alpha0': 0.00027138222011877073, 'eta0': 3.7483376809694735, 'delta': 0.05801001068565616, 'n': 1.6493798303468492, 'nu': 1.3842182128365423, 'a_scale': 3.543089360647041, 'id': 334600}	1	[1]	[[[707.922297 , 18.5003336,264.738257 , 0. ]]]	[[[18.5003336, 0. , 0. ]]]	[[[0.,0.,0.,0.]]]	[[[0.,0.,0.]]]	[[[0.,0.,0.]]]	[1.]
{'I_diff': 0.75, 'T_diff': 0.25, 'N0': 1151.8590793092144, 'h_N': 16.265198162392878, 'r0': 0.618601062335377, 'a0': 0.0009070142670481939, 'h0': 1.7570256633846437, 'alpha0': 0.0008157380388349108, 'eta0': 4.036170153739732, 'delta': 0.057321739380011255, 'n': 1.090253082812127, 'nu': 1.7713189232552509, 'a_scale': 2.6047736343279047, 'id': 318400}	1	[1]	[[[ 196.911558 ,3742.69874 , 317.3355505, 55.4647863]]]	[[[3742.69874 , 225.225955 , 55.4647863]]]	[[[1.58571999,0.71475436,1.41847448,0.73170046]]]	[[[0.71475436,1.54831535,0.73170046]]]	[[[0. ,1.14113372,0. ]]]	[1.]
{'I_diff': 1.0, 'T_diff': 0.25, 'N0': 983.9078159757269, 'h_N': 13.45666603637072, 'r0': 0.8039708769170859, 'a0': 0.0012768318865405684, 'h0': 0.8826455991834958, 'alpha0': 0.0006878567124874608, 'eta0': 2.594888839625656, 'delta': 0.03155309926496484, 'n': 1.9440320757443719, 'nu': 1.9310779171730528, 'a_scale': 4.22844114160423, 'id': 335200}	1	[0]	[[[ 0.68486605,4553.0897 , 27.1202946 , 99.3218772 ]]]	[[[4553.0897 , 13.9102549, 75.9643403]]]	[[[0.00000033,0.00000033,0.00000033,0.00000033]]]	[[[0.00000033,0.00000033,0.00000033]]]	[[[0. ,0.00000033,0.00000033]]]	[1.]
{'I_diff': 0.5, 'T_diff': 0.5, 'N0': 1474.4105457023788, 'h_N': 11.131266902916769, 'r0': 1.2823635370959148, 'a0': 0.0005830438948931218, 'h0': 1.226175927224221, 'alpha0': 0.0008575737570740103, 'eta0': 1.8028933173787982, 'delta': 0.04040911291698803, 'n': 1.3059380107427163, 'nu': 1.2798375596360598, 'a_scale': 2.8303170228960965, 'id': 333800}	1	[0]	[[[ 0.50268603,6142.29863 , 108.0100323 , 197.8846763 ]]]	[[[6142.29863 , 63.4317452, 115.674401 ]]]	[[[0.,0.,0.,0.]]]	[[[0.,0.,0.]]]	[[[0.,0.,0.]]]	[1.]
{'I_diff': 0.5, 'T_diff': 0.25, 'N0': 609.7574647827876, 'h_N': 5.621265550357185, 'r0': 1.1005322857563624, 'a0': 0.0008378079356690716, 'h0': 1.8484025379338647, 'alpha0': 0.00044658095144749395, 'eta0': 3.3432354668278754, 'delta': 0.044717095083123666, 'n': 1.138679347324667, 'nu': 1.2397033706465135, 'a_scale': 4.008738213950737, 'id': 330400}	1	[0]	[[[ 1.23864381,821.84393 ,291.533225 ,188.2380101 ]]]	[[[821.84393 ,135.548722,104.886873]]]	[[[0.24852427,0.19778144,0.18596908,0.06480682]]]	[[[0.19778144,0.25179457,0.1435498 ]]]	[[[0. ,0.54238126,0.3115655 ]]]	[1.]
{'I_diff': 1.0, 'T_diff': 0.5, 'N0': 2128.9889691122644, 'h_N': 9.942631985404319, 'r0': 1.278360912974089, 'a0': 0.0011749014649339593, 'h0': 1.0162489004156097, 'alpha0': 0.0007580637294082363, 'eta0': 3.29988566439389, 'delta': 0.03831119444155677, 'n': 1.8622218339661947, 'nu': 1.763074931283557, 'a_scale': 2.4393956159304455, 'id': 335400}	1	[0]	[[[ 0.34254055,10945.535 , 43.4150671 , 105.7240549 ]]]	[[[10945.535 , 22.1824808, 72.0584802]]]	[[[0.00000033,0.00000033,0.00000033,0.00000033]]]	[[[0.00000033,0.00000033,0.00000033]]]	[[[0. ,0.00000033,0.00000033]]]	[1.]
{'I_diff': 1.0, 'T_diff': 1.0, 'N0': 1563.1817106743888, 'h_N': 6.624375050295624, 'r0': 1.3433950119736173, 'a0': 0.0019454259209026198, 'h0': 2.0679845710640787, 'alpha0': 0.0004630162463799066, 'eta0': 2.0860621156256887, 'delta': 0.050293761402748084, 'n': 1.2401684128206467, 'nu': 1.9494215060645432, 'a_scale': 1.893306594098009, 'id': 335800}	1	[0]	[[[ 0.27401321,8417.46871 , 46.9384774 , 33.3976198 ]]]	[[[8417.46871 , 26.808104 , 19.1384309]]]	[[[0.00000033,0.00000033,0.00000033,0.00000033]]]	[[[0.00000033,0.00000033,0.00000033]]]	[[[0. ,0.00000033,0.00000033]]]	[1.]
{'I_diff': 1.0, 'T_diff': 0.75, 'N0': 1279.6980712458667, 'h_N': 16.011206829475235, 'r0': 1.8995736513980024, 'a0': 0.0016157342530774127, 'h0': 1.4655391518272995, 'alpha0': 0.0004894907653549813, 'eta0': 4.624092170312483, 'delta': 0.036945254870472045, 'n': 1.2285715514100262, 'nu': 1.8123272279455884, 'a_scale': 3.8354089525285464, 'id': 316400}	1	[0]	[[[ 71.5155914,3477.7918 , 411.4002704, 243.802884 ]]]	[[[3477.7918 , 28.0649644, 150.568943 ]]]	[[[2.30028195,0.63598835,0.99356765,0.42381082]]]	[[[0.63598835,1.21812926,0.54751214]]]	[[[0. ,1.01931488,0.64247897]]]	[1.]
{'I_diff': 0.5, 'T_diff': 0.25, 'N0': 860.1802066552234, 'h_N': 8.905695544827346, 'r0': 1.7129237954196654, 'a0': 0.0016326945586169997, 'h0': 0.9239859678411106, 'alpha0': 0.0006782409109254878, 'eta0': 1.3918053543066642, 'delta': 0.04806406341795055, 'n': 1.0271834258253922, 'nu': 1.8279110603065831, 'a_scale': 3.6270858885999613, 'id': 336800}	2	[0,1]	[[[ 0.3066352,4142.15385 , 37.3771841, 69.1248963], [ 860.17992 , 0. , 0. , 0. ]]]	[[[4142.15385 , 20.2377754, 41.0360543], [ 0. , 0. , 0. ]]]	[[[0.00000033,0.00000033,0.00000033,0.00000033], [0.00000033,0. ,0. ,0. ]]]	[[[0.00000033,0.00000033,0.00000033], [0. ,0. ,0. ]]]	[[[0. ,0.00000033,0.00000033], [0. ,0. ,0. ]]]	[0.995,0.005]
{'I_diff': 0.5, 'T_diff': 0.5, 'N0': 1301.3285104774018, 'h_N': 17.27413110341023, 'r0': 1.666801357033987, 'a0': 0.0010855660602445342, 'h0': 1.1040982563002952, 'alpha0': 0.0002413330301390183, 'eta0': 1.7695427123975955, 'delta': 0.051810457800998966, 'n': 1.4822044512560342, 'nu': 1.6187191469811937, 'a_scale': 3.7446556215077162, 'id': 337000}	1	[0]	[[[ 0.82497764,5067.82723 , 129.3080881 , 202.7395259 ]]]	[[[5067.82723 , 71.4680196, 112.124794 ]]]	[[[0.00000033,0.00000033,0.00000033,0.00000033]]]	[[[0.00000033,0.00000033,0.00000033]]]	[[[0. ,0.00000033,0.00000033]]]	[1.]
{'I_diff': 0.5, 'T_diff': 0.5, 'N0': 2171.8306001936157, 'h_N': 5.789618158593307, 'r0': 1.896615674152159, 'a0': 0.0014901373417666062, 'h0': 1.1487630384813365, 'alpha0': 0.0006015694712692636, 'eta0': 1.8940289638745345, 'delta': 0.04816881706464088, 'n': 1.3489808245667545, 'nu': 1.1251504756770117, 'a_scale': 3.731317673912149, 'id': 295400}	1	[0]	[[[ 184.311461,4900.17211 , 629.395522, 458.604071]]]	[[[4900.17211 , 315.911872, 273.572119]]]	[[[1.83024343,0.73910596,1.12271811,0.33582946]]]	[[[0.73910596,1.82387814,0.68016478]]]	[[[0. ,1.81734761,0.56386509]]]	[1.]
{'I_diff': 0.75, 'T_diff': 0.25, 'N0': 1176.5909319060602, 'h_N': 13.804406864569636, 'r0': 1.5499541705277757, 'a0': 0.0016182057364411454, 'h0': 1.9766540448426502, 'alpha0': 0.0004262018699049511, 'eta0': 4.064059830377776, 'delta': 0.038486181571919284, 'n': 1.2428109787654327, 'nu': 1.9073841789387431, 'a_scale': 3.9355173933730874, 'id': 337600}	1	[0]	[[[ 0.39115068,6056.7144 , 49.3514339 , 52.3323454 ]]]	[[[6056.7144 , 23.1731471, 38.2897454]]]	[[[0.00000033,0.00000033,0.00000033,0.00000033]]]	[[[0.00000033,0.00000033,0.00000033]]]	[[[0. ,0.00000033,0.00000033]]]	[1.]
{'I_diff': 1.0, 'T_diff': 0.5, 'N0': 1984.5272344904874, 'h_N': 14.817047199898203, 'r0': 1.1280771672905225, 'a0': 0.001738048654159966, 'h0': 1.4047213619898091, 'alpha0': 0.0007236625258832857, 'eta0': 4.080941928011329, 'delta': 0.05367027385908352, 'n': 1.450991270728471, 'nu': 1.8701265798420499, 'a_scale': 2.3597740768130415, 'id': 313000}	2	[1,1]	[[[ 224.388198 ,6986.8301 , 431.738247 , 128.75929 ], [1909.18343 , 20.6424866, 202.897298 , 0. ]]]	[[[6986.8301 , 285.567562 , 128.75929 ], [ 20.6424866, 0. , 0. ]]]	[[[1.85714371,0.62167557,1.66514534,0.78194943], [0. ,0. ,0. ,1. ]]]	[[[0.62167557,1.89609845,0.78194943], [0. ,0. ,0. ]]]	[[[0. ,1.28917185,0. ], [0. ,0. ,1. ]]]	[0.995,0.005]
{'I_diff': 0.5, 'T_diff': 0.75, 'N0': 1528.2256928719385, 'h_N': 7.088312211137298, 'r0': 1.6098290430087099, 'a0': 0.002050350797864489, 'h0': 2.097731188927677, 'alpha0': 0.00046831423823474937, 'eta0': 2.6876688424777857, 'delta': 0.05839105123527186, 'n': 1.6613722222076934, 'nu': 1.40801554221683, 'a_scale': 3.670044026904925, 'id': 311600}	2	[0,0]	[[[ 124.959158 ,5209.70639 , 451.294399 , 126.3732336], [ 142.856872 ,5047.74314 , 487.017803 , 128.8405279]]]	[[[5209.70639 , 297.726762 , 78.1818187], [5047.74314 , 280.741044 , 74.6991545]]]	[[[2.19785994,0.57551872,1.23794889,0.74643449], [2.08631001,0.60678902,1.19975579,0.70437227]]]	[[[0.57551872,1.48741734,1.02253975], [0.60678902,1.52278109,1.0251718 ]]]	[[[0. ,1.23272347,0.54887194], [0. ,1.44530008,0.69130539]]]	[0.445,0.555]
{'I_diff': 0.5, 'T_diff': 0.25, 'N0': 1378.2743609086683, 'h_N': 14.749201748459205, 'r0': 1.1207510346791423, 'a0': 0.0006983431789417515, 'h0': 1.012699072560647, 'alpha0': 0.0005161836476075103, 'eta0': 5.020053746478107, 'delta': 0.036475112198532646, 'n': 1.4343024343070934, 'nu': 1.6748020702529278, 'a_scale': 4.032928596470077, 'id': 314400}	1	[0]	[[[ 125.410612 ,3907.54429 , 338.25919 , 222.4142883]]]	[[[3907.54429 , 158.13988 , 184.741799]]]	[[[1.76985097,0.65951452,1.45174559,0.34900337]]]	[[[0.65951452,1.654666 ,0.38121706]]]	[[[0. ,1.29655757,0.19281651]]]	[1.]
{'I_diff': 0.5, 'T_diff': 1.0, 'N0': 583.8944827488867, 'h_N': 9.217150628467198, 'r0': 1.4014167996667037, 'a0': 0.001143551991897045, 'h0': 2.1009997627114587, 'alpha0': 0.00029902677053590004, 'eta0': 2.2891401433033014, 'delta': 0.0585234620682906, 'n': 1.4828564042748686, 'nu': 1.0206564703290473, 'a_scale': 2.7452490596258228, 'id': 311800}	1	[1]	[[[273.656438,358.645353,583.377485, 0. ]]]	[[[358.645353, 0. , 0. ]]]	[[[0.67776426,1.84632142,0.45050322,0. ]]]	[[[1.84632142,0. ,0. ]]]	[[[0. ,0.45050322,0. ]]]	[1.]
{'I_diff': 1.0, 'T_diff': 0.75, 'N0': 1041.4986431465775, 'h_N': 16.599043943651537, 'r0': 1.7168360951552257, 'a0': 0.0010250362774009878, 'h0': 0.9331795979309594, 'alpha0': 0.0004636929395000046, 'eta0': 3.5229453934565633, 'delta': 0.038674550932245685, 'n': 1.8749666771046112, 'nu': 1.1705170760329744, 'a_scale': 4.448284167217609, 'id': 338800}	1	[1]	[[[938.613097 , 13.4779711,196.263255 , 26.6451936]]]	[[[13.4779711, 0. , 0. ]]]	[[[0.00000033,0.00000033,0.00000033,0.00000033]]]	[[[0.00000033,0. ,0. ]]]	[[[0. ,0.00000033,0.00000033]]]	[1.]
{'I_diff': 0.25, 'T_diff': 1.0, 'N0': 1286.7104795254622, 'h_N': 19.828096232648186, 'r0': 1.0968391743929624, 'a0': 0.0006914396553497615, 'h0': 2.1634297450795716, 'alpha0': 0.0008115189100624529, 'eta0': 1.89020980544064, 'delta': 0.05086117131279062, 'n': 1.456689356647872, 'nu': 1.4070363513425594, 'a_scale': 1.8629189227443081, 'id': 336600}	1	[1]	[[[ 1.0599685 ,6713.26095 , 63.51211204, 68.8891835 ]]]	[[[6713.26095 , 56.618012, 0. ]]]	[[[0.,0.,0.,0.]]]	[[[0.,0.,0.]]]	[[[0.,0.,0.]]]	[1.]
{'I_diff': 0.25, 'T_diff': 0.25, 'N0': 1151.487908958729, 'h_N': 10.95370232745369, 'r0': 0.8823670107826158, 'a0': 0.0007868196654818804, 'h0': 2.1182609172940836, 'alpha0': 0.0005689169330327029, 'eta0': 5.016091486610719, 'delta': 0.05339775265181842, 'n': 1.8239131317168131, 'nu': 1.139223032112774, 'a_scale': 1.4019094060493735, 'id': 339200}	1	[1]	[[[1088.8357 , 21.8834891, 124.787125 , 0. ]]]	[[[21.8834891, 0. , 0. ]]]	[[[0.00000033,0.00000033,0.00000033,0. ]]]	[[[0.00000033,0. ,0. ]]]	[[[0. ,0.00000033,0. ]]]	[1.]
{'I_diff': 0.75, 'T_diff': 1.0, 'N0': 1925.0615628897713, 'h_N': 16.360305186013683, 'r0': 1.9230738597603951, 'a0': 0.0007981190667387157, 'h0': 1.3520758676054618, 'alpha0': 0.0005179213844144568, 'eta0': 5.229879060206363, 'delta': 0.05124687240253528, 'n': 1.111604100172581, 'nu': 1.4397365762364807, 'a_scale': 1.4500466688727278, 'id': 303000}	1	[1]	[[[ 878.085811, 760.666902,2369.31332 , 0. ]]]	[[[760.666902, 0. , 0. ]]]	[[[0.62913673,2.32982343,0.36663365,0. ]]]	[[[2.32982343,0. ,0. ]]]	[[[0. ,0.36663365,0. ]]]	[1.]
{'I_diff': 1.0, 'T_diff': 1.0, 'N0': 1793.3442276431927, 'h_N': 12.415068677376098, 'r0': 1.1626876542071218, 'a0': 0.0019210194000882671, 'h0': 1.8307978648199523, 'alpha0': 0.0006817305153819631, 'eta0': 2.34586067430072, 'delta': 0.04197773200873834, 'n': 1.2487166724121546, 'nu': 1.9856060326790081, 'a_scale': 2.706396280431762, 'id': 339000}	1	[0]	[[[ 0.48978317,9745.67798 , 33.9965385 , 36.7587226 ]]]	[[[9745.67798 , 19.0166259, 20.5785009]]]	[[[0.,0.,0.,0.]]]	[[[0.,0.,0.]]]	[[[0.,0.,0.]]]	[1.]
{'I_diff': 0.5, 'T_diff': 0.5, 'N0': 2213.216985155315, 'h_N': 8.922292703890399, 'r0': 1.3969085556292586, 'a0': 0.001115028403954102, 'h0': 1.072030357906803, 'alpha0': 0.000322435840792849, 'eta0': 1.9166704666851586, 'delta': 0.047724763319525895, 'n': 1.126196707316511, 'nu': 1.012911380642365, 'a_scale': 1.4711496929105512, 'id': 298600}	3	[0,0,1]	[[[ 243.215758 ,1644.93246 , 861.380653 , 661.305251 ], [ 312.417961 ,2038.65414 , 856.180342 , 567.141397 ], [ 5.96300716,1075.67751 , 662.450339 , 786.512091 ]]]	[[[1644.93246 , 615.70821 , 442.2572 ], [2038.65414 , 660.522477, 406.682684], [1075.67751 , 662.450339, 786.512091]]]	[[[1.43597462,1.23340985,0.57267318,0.16597462], [1.10266675,1.13750497,0.63084489,0.11255312], [0.00000033,0.00000033,0.00000033,0.00000033]]]	[[[1.23340985,0.74361469,0.50780583], [1.13750497,0.6821497 ,0.12848239], [0.00000033,0.00000033,0.00000033]]]	[[[0. ,1.86575448,0.68261934], [0. ,0.45925013,0.07219157], [0. ,0. ,0. ]]]	[0.725,0.235,0.04 ]
{'I_diff': 1.0, 'T_diff': 0.25, 'N0': 1590.9564521489, 'h_N': 5.453833132715765, 'r0': 0.6732050192719217, 'a0': 0.0015140105866805172, 'h0': 2.0978962904145466, 'alpha0': 0.0006139182382557961, 'eta0': 2.9843459751342403, 'delta': 0.035605795472490195, 'n': 1.2806601419601826, 'nu': 1.3952579398932548, 'a_scale': 2.7687624769321495, 'id': 338400}	1	[0]	[[[ 0.35842446,7795.48154 , 88.4390089 , 99.3295866 ]]]	[[[7795.48154 , 45.6824649, 87.1041804]]]	[[[0.,0.,0.,0.]]]	[[[0.,0.,0.]]]	[[[0.,0.,0.]]]	[1.]
{'I_diff': 0.75, 'T_diff': 0.25, 'N0': 1155.5926522963982, 'h_N': 10.85003438617121, 'r0': 0.8461614492243984, 'a0': 0.0007513721648057969, 'h0': 1.7007916979247932, 'alpha0': 0.000860517929865489, 'eta0': 3.757673098476251, 'delta': 0.04649674833150171, 'n': 1.148382683860707, 'nu': 1.7503745758317382, 'a_scale': 1.5491363139748366, 'id': 331200}	1	[1]	[[[ 0.73657203,5741.64096 , 62.4797935 , 62.1641077 ]]]	[[[5741.64096 , 39.5469728, 62.1641077]]]	[[[0.08579902,0.07598124,0.95977758,0.60069924]]]	[[[0.07598124,0.98875243,0.60069924]]]	[[[0. ,0.93225119,0. ]]]	[1.]
{'I_diff': 0.25, 'T_diff': 1.0, 'N0': 1962.8766837660714, 'h_N': 8.065320467367751, 'r0': 1.0788501715695185, 'a0': 0.001976276328305631, 'h0': 1.3068533359622814, 'alpha0': 0.0006761185456053648, 'eta0': 4.643812218321497, 'delta': 0.05566010032918063, 'n': 1.7764900311066776, 'nu': 1.0026409855577705, 'a_scale': 2.9522035021950725, 'id': 339800}	1	[1]	[[[1912.1335 , 15.0225937, 80.6475209, 0. ]]]	[[[15.0225937,80.6475209, 0. ]]]	[[[0.00000033,0.00000033,0.00000033,0. ]]]	[[[0.00000033,0.00000033,0. ]]]	[[[0.,0.,0.]]]	[1.]
{'I_diff': 0.25, 'T_diff': 0.25, 'N0': 1681.6548362634694, 'h_N': 8.918028890787483, 'r0': 1.643843429572554, 'a0': 0.0012470645779426499, 'h0': 1.6023396327569321, 'alpha0': 0.0004451903848133465, 'eta0': 3.6711882406154484, 'delta': 0.05308964000486355, 'n': 1.2089426032774053, 'nu': 1.6597806848037657, 'a_scale': 3.596309133971661, 'id': 316800}	1	[0]	[[[ 162.919537 ,5969.96013 , 504.064544 , 118.8864116]]]	[[[5969.96013 , 273.391737 , 85.2327582]]]	[[[2.04409202,0.5885908 ,1.40919742,0.58862514]]]	[[[0.5885908 ,1.52241025,0.65758713]]]	[[[0. ,1.28392721,0.41785064]]]	[1.]
{'I_diff': 0.5, 'T_diff': 0.25, 'N0': 2065.4655481076334, 'h_N': 8.28250214589712, 'r0': 1.4338824279825246, 'a0': 0.0019624860155369158, 'h0': 0.9475090694442647, 'alpha0': 0.0007988071430851739, 'eta0': 2.2371261321262743, 'delta': 0.03275295281870852, 'n': 1.922330796857934, 'nu': 1.7368572248232028, 'a_scale': 2.1885645430429044, 'id': 340000}	1	[0]	[[[ 0.21219527,10791.5577 , 29.6078413 , 95.8019798 ]]]	[[[10791.5577 , 17.0101716, 61.3134906]]]	[[[0.00000033,0.00000033,0.00000033,0.00000033]]]	[[[0.00000033,0.00000033,0.00000033]]]	[[[0. ,0.00000033,0.00000033]]]	[1.]
{'I_diff': 0.5, 'T_diff': 0.75, 'N0': 1672.1334849305476, 'h_N': 11.533055829892794, 'r0': 1.76925173750796, 'a0': 0.0006821022026517108, 'h0': 0.9638339191251633, 'alpha0': 0.0008140575449531368, 'eta0': 4.228305125479868, 'delta': 0.045149037240641676, 'n': 1.834985236684922, 'nu': 1.636585527261777, 'a_scale': 4.139353709586366, 'id': 308400}	1	[0]	[[[ 144.882139 ,5071.73904 , 388.985008 , 226.6461347]]]	[[[5071.73904 , 256.797254, 142.641875]]]	[[[1.89451691,0.63191773,1.5410195 ,0.41860282]]]	[[[0.63191773,1.84057012,0.57569268]]]	[[[0. ,1.84981423,0.3021304 ]]]	[1.]
{'I_diff': 0.25, 'T_diff': 0.5, 'N0': 925.8357843850745, 'h_N': 14.789462802682598, 'r0': 1.798791716439819, 'a0': 0.0012710962120313235, 'h0': 1.7422335396370643, 'alpha0': 0.0007122534667740499, 'eta0': 3.7888738398207606, 'delta': 0.05589578819908918, 'n': 1.4785869629253638, 'nu': 1.4048763733040435, 'a_scale': 1.8856408910224065, 'id': 317000}	2	[0,0]	[[[ 99.9822632,2538.43693 , 360.737297 , 106.1879264], [ 73.2187513,3009.63789 , 290.6299941, 102.1240786]]]	[[[2538.43693 , 254.98437 , 59.6372407], [3009.63789 , 226.568441 , 40.4933994]]]	[[[1.81734911,0.72178296,1.01947297,0.62735467], [2.16407158,0.55386595,1.15765086,0.36751278]]]	[[[0.72178296,1.09093608,0.76064118], [0.55386595,1.22404267,0.48390486]]]	[[[0. ,0.89848575,0.45996161], [0. ,0.92844982,0.29157124]]]	[0.42,0.58]
{'I_diff': 0.75, 'T_diff': 1.0, 'N0': 2122.2550907681807, 'h_N': 14.713805173594388, 'r0': 0.8085247647770748, 'a0': 0.0005676306617284832, 'h0': 2.2732219830444738, 'alpha0': 0.0003426750268973786, 'eta0': 3.062547328934186, 'delta': 0.04686378890409129, 'n': 1.0125674058566299, 'nu': 1.99754335062648, 'a_scale': 1.5610126494793932, 'id': 341400}	2	[0,1]	[[[ 0.94384313,11655.6594 , 46.9198537 , 31.4551756 ], [ 2122.25438 , 0. , 0. , 0. ]]]	[[[11655.6594 , 29.4924143, 14.6700551], [ 0. , 0. , 0. ]]]	[[[0.00000033,0.00000033,0.00000033,0.00000033], [0.00000033,0. ,0. ,0. ]]]	[[[0.00000033,0.00000033,0.00000033], [0. ,0. ,0. ]]]	[[[0. ,0.00000033,0.00000033], [0. ,0. ,0. ]]]	[0.965,0.035]
{'I_diff': 0.75, 'T_diff': 0.75, 'N0': 2135.4964467528225, 'h_N': 11.761369569260662, 'r0': 1.0985749999236232, 'a0': 0.0015480632680292688, 'h0': 2.0035207422210988, 'alpha0': 0.0008123921583540032, 'eta0': 2.0322488696930656, 'delta': 0.03273786402660214, 'n': 1.9985464669537496, 'nu': 1.497165816969955, 'a_scale': 4.106947416499912, 'id': 341200}	1	[0]	[[[ 0.39390509,11219.5183 , 58.3002718 , 77.5568077 ]]]	[[[11219.5183 , 33.8860687, 45.0770835]]]	[[[0.00000033,0.00000033,0.00000033,0.00000033]]]	[[[0.00000033,0.00000033,0.00000033]]]	[[[0. ,0.00000033,0.00000033]]]	[1.]
{'I_diff': 0.5, 'T_diff': 0.75, 'N0': 1568.6131222341096, 'h_N': 16.587457173103353, 'r0': 1.2234760275002383, 'a0': 0.0005232901793615763, 'h0': 1.3436862940352374, 'alpha0': 0.00042764503810765575, 'eta0': 2.5041846724062085, 'delta': 0.04748717095657107, 'n': 1.8026729142966031, 'nu': 1.4876960385236266, 'a_scale': 1.3102581321839648, 'id': 340400}	1	[1]	[[[ 0.80927585,7474.89926 , 79.09073068, 179.233953 ]]]	[[[7474.89926 , 69.8529435, 0. ]]]	[[[0.00000033,0.00000033,0.00000033,0.00000033]]]	[[[0.00000033,0.00000033,0. ]]]	[[[0. ,0.00000033,0.00000033]]]	[1.]
{'I_diff': 1.0, 'T_diff': 0.5, 'N0': 1676.3734900579357, 'h_N': 6.533126205990808, 'r0': 1.3623689741240936, 'a0': 0.0005349380225982861, 'h0': 1.7849634765990985, 'alpha0': 0.00039120815152769326, 'eta0': 4.862440327726937, 'delta': 0.03291008920065559, 'n': 1.9568588667720064, 'nu': 1.9333123796855496, 'a_scale': 1.01212567706857, 'id': 341800}	1	[1]	[[[ 0.17211413,9014.05046 , 26.3438686 , 63.1343573 ]]]	[[[9014.05046 , 18.7003298, 0. ]]]	[[[0.00000033,0.00000033,0.00000033,0.00000033]]]	[[[0.00000033,0.00000033,0. ]]]	[[[0. ,0.00000033,0.00000033]]]	[1.]
{'I_diff': 1.0, 'T_diff': 1.0, 'N0': 1743.9713157206825, 'h_N': 9.92963653485334, 'r0': 1.1416842442309836, 'a0': 0.0014311412491145193, 'h0': 1.4541124947933632, 'alpha0': 0.0008774053407948894, 'eta0': 1.8247334902810883, 'delta': 0.05156294031407331, 'n': 1.6574252883845244, 'nu': 1.1785928889129402, 'a_scale': 1.5627635562068747, 'id': 307000}	1	[0]	[[[ 108.788172 ,5381.35209 , 309.3231125, 225.6975755]]]	[[[5381.35209 , 232.519233, 178.871513]]]	[[[2.04256031,0.58677695,1.51263057,0.73404116]]]	[[[0.58677695,1.76447012,0.86574952]]]	[[[0. ,0.79427474,0.23817025]]]	[1.]
{'I_diff': 1.0, 'T_diff': 0.25, 'N0': 1126.1772216683444, 'h_N': 15.156153841286867, 'r0': 0.5387094493408568, 'a0': 0.0013874757443417258, 'h0': 1.6703048689299211, 'alpha0': 0.0003731291072021268, 'eta0': 1.3238730639101584, 'delta': 0.05659035826441443, 'n': 1.1115516396540477, 'nu': 1.254690243992097, 'a_scale': 1.0414780369195558, 'id': 341600}	1	[1]	[[[ 2.83570302,4278.35272 , 146.13030009, 182.720424 ]]]	[[[4278.35272 , 140.217141, 0. ]]]	[[[0.00000033,0.00000033,0.00000033,0.00000033]]]	[[[0.00000033,0.00000033,0. ]]]	[[[0. ,0.00000033,0.00000033]]]	[1.]
{'I_diff': 1.0, 'T_diff': 1.0, 'N0': 1937.3527944235475, 'h_N': 6.376154339540456, 'r0': 1.6924786663419926, 'a0': 0.0014388241437155568, 'h0': 2.2518708881227756, 'alpha0': 0.0006045851330239569, 'eta0': 4.054265652365997, 'delta': 0.042379083095337375, 'n': 1.4166965607495192, 'nu': 1.0789051529093523, 'a_scale': 2.8781683038099772, 'id': 323000}	1	[1]	[[[ 634.870257,4280.72101 ,1159.95883 , 133.557822]]]	[[[4280.72101, 0. , 0. ]]]	[[[1.15484956,1.05969763,0.90496209,0.67811479]]]	[[[1.05969763,0. ,0. ]]]	[[[0. ,0.90496209,0.67811479]]]	[1.]
{'I_diff': 0.25, 'T_diff': 0.25, 'N0': 1207.4906618225452, 'h_N': 5.968353674711594, 'r0': 0.6754407070976131, 'a0': 0.0015992059877735759, 'h0': 1.1081097605627666, 'alpha0': 0.00027564623088448937, 'eta0': 1.4625398253398767, 'delta': 0.03546850497498219, 'n': 1.5248979836774723, 'nu': 1.3605859353605108, 'a_scale': 1.0030796302881502, 'id': 342400}	1	[1]	[[[ 0.54945071,4296.11624 , 98.0208311 , 280.604334 ]]]	[[[4296.11624 , 64.6346061, 0. ]]]	[[[0.00000033,0.00000033,0.00000033,0.00000033]]]	[[[0.00000033,0.00000033,0. ]]]	[[[0. ,0.00000033,0.00000033]]]	[1.]
{'I_diff': 0.25, 'T_diff': 0.5, 'N0': 1915.4081116075315, 'h_N': 11.218549174861081, 'r0': 1.1187352485152102, 'a0': 0.001384101631822747, 'h0': 0.9534650963231439, 'alpha0': 0.0006158397365142479, 'eta0': 2.148089743648999, 'delta': 0.04513626209681802, 'n': 1.5417561922790082, 'nu': 1.5934988563272832, 'a_scale': 2.1539721483715266, 'id': 342600}	1	[0]	[[[ 0.54192147,9580.46773 , 55.7238784 , 136.0296858 ]]]	[[[9580.46773 , 38.5434165, 44.6843274]]]	[[[0.00000033,0.00000033,0.00000033,0.00000033]]]	[[[0.00000033,0.00000033,0.00000033]]]	[[[0. ,0.00000033,0.00000033]]]	[1.]
{'I_diff': 0.5, 'T_diff': 0.25, 'N0': 1568.7428774784125, 'h_N': 8.901093011660857, 'r0': 0.7376796260755061, 'a0': 0.0008420708474835305, 'h0': 1.7040267236308548, 'alpha0': 0.00047250908243238684, 'eta0': 2.083669231256006, 'delta': 0.04727645582540342, 'n': 1.7102675193387271, 'nu': 1.2811888866187244, 'a_scale': 2.915691761833445, 'id': 317600}	1	[0]	[[[ 141.660978,5012.02356 , 329.069388, 210.357469]]]	[[[5012.02356 , 182.30247 , 174.940969]]]	[[[1.89919198,0.62058268,1.43066035,0.72144211]]]	[[[0.62058268,1.60433051,0.76358989]]]	[[[0. ,1.2319131 ,0.51641153]]]	[1.]
{'I_diff': 0.5, 'T_diff': 0.25, 'N0': 1607.001778404016, 'h_N': 19.66382869366863, 'r0': 0.605664203542597, 'a0': 0.0016367916470863655, 'h0': 0.816203554771846, 'alpha0': 0.0008923624680751789, 'eta0': 4.631595929291229, 'delta': 0.052049529374104384, 'n': 1.3252286959163868, 'nu': 1.1956155886472155, 'a_scale': 3.896296368809731, 'id': 343200}	1	[1]	[[[1547.78547 , 29.4487564, 127.432415 , 0. ]]]	[[[29.4487564, 0. , 0. ]]]	[[[0.00000033,0.00000033,0.00000033,0. ]]]	[[[0.00000033,0. ,0. ]]]	[[[0. ,0.00000033,0. ]]]	[1.]
{'I_diff': 0.5, 'T_diff': 1.0, 'N0': 580.5978987460451, 'h_N': 11.176677760170918, 'r0': 0.5378236602436128, 'a0': 0.0006807633141974406, 'h0': 0.6298564660858436, 'alpha0': 0.0007386493188396551, 'eta0': 2.594128316495997, 'delta': 0.05103830952013772, 'n': 1.8905416916912277, 'nu': 1.852067132865951, 'a_scale': 3.383031524426361, 'id': 343800}	2	[0,0]	[[[ 2.37145376,1791.35127 , 45.7080852 , 139.5995017 ], [ 533.117559 , 26.2871134 , 45.7081004 , 12.25075192]]]	[[[1791.35127 , 27.0097684 , 66.7194752 ], [ 26.2871134 , 27.0097774 , 2.92633474]]]	[[[0.00000033,0.00000033,0.00000033,0.00000033], [0. ,0. ,0. ,0. ]]]	[[[0.00000033,0.00000033,0.00000033], [0. ,0. ,0. ]]]	[[[0. ,0.00000033,0.00000033], [0. ,0. ,0. ]]]	[0.96,0.04]
{'I_diff': 0.25, 'T_diff': 1.0, 'N0': 2132.014296337763, 'h_N': 11.583947053750038, 'r0': 1.3221219125368104, 'a0': 0.0009688751647546096, 'h0': 1.0270431405745761, 'alpha0': 0.0006287506440323391, 'eta0': 4.453438253769146, 'delta': 0.04860436488989374, 'n': 1.284303421842333, 'nu': 1.9788256384983536, 'a_scale': 1.9014140585233101, 'id': 317400}	2	[0,1]	[[[ 297.69588 ,6937.81347 , 553.159745 , 235.2873476], [ 362.657809 ,6733.87235 , 619.160221 , 222.16516 ]]]	[[[6937.81347 , 418.691929 , 41.0345606], [6733.87235 , 487.922946 , 0. ]]]	[[[1.72322444,0.69940553,1.53263238,0.66620813], [1.53047076,0.77095758,1.46061802,0.57996503]]]	[[[0.69940553,1.60788293,1.23996349], [0.77095758,1.50234304,0. ]]]	[[[0. ,1.38754322,0.5532463 ], [0. ,1.33667352,0.57996503]]]	[0.57,0.43]
{'I_diff': 0.75, 'T_diff': 0.25, 'N0': 1290.0210723082148, 'h_N': 13.966215140597622, 'r0': 0.9312053160192364, 'a0': 0.0017464804034215688, 'h0': 0.747960582366638, 'alpha0': 0.0004377000806138358, 'eta0': 1.939905313662901, 'delta': 0.04635015909850861, 'n': 1.3793029664646022, 'nu': 1.9967283757880012, 'a_scale': 4.695423912874304, 'id': 344000}	1	[0]	[[[ 0.87945044,6189.51167 , 38.6740269 , 109.1860616 ]]]	[[[6189.51167 , 19.9024582, 74.4824448]]]	[[[0.00000033,0.00000033,0.00000033,0.00000033]]]	[[[0.00000033,0.00000033,0.00000033]]]	[[[0. ,0.00000033,0.00000033]]]	[1.]
{'I_diff': 0.5, 'T_diff': 0.5, 'N0': 1674.4971757757191, 'h_N': 6.782900248921413, 'r0': 1.2681710159658222, 'a0': 0.0015806863664147748, 'h0': 1.7252704155056848, 'alpha0': 0.0008350783014710408, 'eta0': 4.208813379653232, 'delta': 0.05174121090946711, 'n': 1.441446525404862, 'nu': 1.0090069068554877, 'a_scale': 1.9262127508344067, 'id': 343400}	3	[1,1,1]	[[[1564.00007 , 25.8731233, 249.783495 , 0. ], [1523.9186 , 35.2623318, 217.848439 , 0. ], [ 435.639406 ,2563.91876 , 731.033146 , 152.134898 ]]]	[[[ 25.8731233, 0. , 0. ], [ 35.2623318, 217.848439 , 0. ], [2563.91876 , 731.033146 , 152.134898 ]]]	[[[0.00000033,0.00000033,0.00000033,0. ], [0.00000033,0.00000033,0.00000033,0. ], [1.05743973,1.16932222,0.86850891,0.21259052]]]	[[[0.00000033,0. ,0. ], [0.00000033,0.00000033,0. ], [1.16932222,0.86850891,0.21259052]]]	[[[0. ,0.00000033,0. ], [0. ,0. ,0. ], [0. ,0. ,0. ]]]	[0.975,0.02 ,0.005]
{'I_diff': 0.75, 'T_diff': 0.5, 'N0': 1968.4826026985947, 'h_N': 17.79984557649062, 'r0': 1.8726604205654769, 'a0': 0.001677369199614712, 'h0': 1.2233788693395957, 'alpha0': 0.00037346111492222306, 'eta0': 2.3447770950432387, 'delta': 0.05898842058911201, 'n': 1.8195535937252454, 'nu': 1.9692866957458377, 'a_scale': 3.043430986548061, 'id': 344200}	1	[0]	[[[ 0.62882333,10380.7218 , 59.032791 , 68.961796 ]]]	[[[10380.7218 , 29.9980704, 40.7930892]]]	[[[0.00000033,0.00000033,0.00000033,0.00000033]]]	[[[0.00000033,0.00000033,0.00000033]]]	[[[0. ,0.00000033,0.00000033]]]	[1.]
{'I_diff': 0.75, 'T_diff': 0.75, 'N0': 2236.278280224796, 'h_N': 11.04551212792831, 'r0': 0.6958705914027132, 'a0': 0.0007175117348094392, 'h0': 0.6010143874009961, 'alpha0': 0.0007072993538724671, 'eta0': 5.067631527820548, 'delta': 0.04689912196806159, 'n': 1.55456190534368, 'nu': 1.5582214463656514, 'a_scale': 4.70866649056605, 'id': 344400}	1	[1]	[[[2169.34441 , 25.908946, 161.793767, 0. ]]]	[[[25.908946, 0. , 0. ]]]	[[[0.,0.,0.,0.]]]	[[[0.,0.,0.]]]	[[[0.,0.,0.]]]	[1.]
{'I_diff': 0.25, 'T_diff': 1.0, 'N0': 1335.4096883915977, 'h_N': 7.381491280893048, 'r0': 1.327591047571706, 'a0': 0.0009017007781566257, 'h0': 1.204779416107367, 'alpha0': 0.0008404282999479758, 'eta0': 4.318585934758305, 'delta': 0.04128491193458863, 'n': 1.612140974077735, 'nu': 1.8182584414526084, 'a_scale': 1.6680619495017306, 'id': 323800}	1	[1]	[[[ 132.473641 ,5091.25192 , 275.0128158, 144.654 ]]]	[[[5091.25192 , 218.409708, 0. ]]]	[[[2.0392153 ,0.56464106,1.8286042 ,0.47011939]]]	[[[0.56464106,1.87444979,0. ]]]	[[[0. ,1.6632628 ,0.47011939]]]	[1.]
{'I_diff': 0.5, 'T_diff': 0.75, 'N0': 1586.1670819590656, 'h_N': 10.57570687822972, 'r0': 0.6057194204944556, 'a0': 0.0011657337211619678, 'h0': 1.1920938110478043, 'alpha0': 0.0008518007050312879, 'eta0': 2.5276731131883583, 'delta': 0.051609769139780104, 'n': 1.2913140023606564, 'nu': 1.6162240206559793, 'a_scale': 1.068538045695821, 'id': 343600}	1	[1]	[[[ 1.06808599,8413.31235 , 35.5537216 , 78.3728508 ]]]	[[[8413.31235 , 25.5227342, 0. ]]]	[[[0.,0.,0.,0.]]]	[[[0.,0.,0.]]]	[[[0.,0.,0.]]]	[1.]
{'I_diff': 1.0, 'T_diff': 0.5, 'N0': 1917.9098498095875, 'h_N': 9.364059510655126, 'r0': 0.9712349772370931, 'a0': 0.0016419077676556963, 'h0': 1.081087703177062, 'alpha0': 0.0007780667075665761, 'eta0': 2.3230647513318354, 'delta': 0.04406344534376066, 'n': 1.3994711309250452, 'nu': 1.7491293869367615, 'a_scale': 1.7813914861308588, 'id': 345000}	1	[0]	[[[ 0.49004295,9995.76288 , 40.1202428 , 78.9213657 ]]]	[[[9995.76288 , 22.9344248, 58.6077005]]]	[[[0.00000033,0.00000033,0.00000033,0.00000033]]]	[[[0.00000033,0.00000033,0.00000033]]]	[[[0. ,0.00000033,0.00000033]]]	[1.]
{'I_diff': 0.25, 'T_diff': 1.0, 'N0': 2018.408501128128, 'h_N': 7.661746360750848, 'r0': 1.289928576535123, 'a0': 0.0019686434496881777, 'h0': 2.2671595833136284, 'alpha0': 0.0005050407556431884, 'eta0': 1.3134172346205133, 'delta': 0.04706528278735302, 'n': 1.4035781600664015, 'nu': 1.2249120849005544, 'a_scale': 2.6526326360646415, 'id': 343000}	1	[0]	[[[ 0.34775653,9690.84092 , 179.1746431 , 138.00884 ]]]	[[[9690.84092 , 157.946467 , 52.3288134]]]	[[[0.,0.,0.,0.]]]	[[[0.,0.,0.]]]	[[[0.,0.,0.]]]	[1.]
{'I_diff': 0.75, 'T_diff': 1.0, 'N0': 1645.5047442061857, 'h_N': 19.111709153446547, 'r0': 1.265486881306039, 'a0': 0.0013247679651704211, 'h0': 0.6563673946480352, 'alpha0': 0.00043480359901643177, 'eta0': 3.105129788749654, 'delta': 0.030180677720678308, 'n': 1.9470348476958914, 'nu': 1.4381209393773782, 'a_scale': 3.5524808638625776, 'id': 309400}	2	[0,1]	[[[ 95.2646457,2465.72232 , 192.7905865, 569.025379 ], [1567.45081 , 10.7669168, 105.454667 , 12.9120777]]]	[[[2465.72232 , 82.4634435, 303.455017 ], [ 10.7669168, 63.0744281, 0. ]]]	[[[1.78298194,0.68113407,1.15618093,0.1557306 ], [0. ,0. ,0. ,0. ]]]	[[[0.68113407,1.71520926,0.2641042 ], [0. ,0. ,0. ]]]	[[[0. ,1.75175589,0.22370484], [0. ,0. ,0. ]]]	[0.95,0.05]
{'I_diff': 0.5, 'T_diff': 0.5, 'N0': 1625.6759300154654, 'h_N': 10.424665314141677, 'r0': 0.7495579451722514, 'a0': 0.0008700570280202006, 'h0': 0.8868482919881346, 'alpha0': 0.00031612755122264314, 'eta0': 4.597309176095651, 'delta': 0.05523420521215533, 'n': 1.8654293555191335, 'nu': 1.8976157941781358, 'a_scale': 2.1241615482714735, 'id': 311400}	2	[1,1]	[[[ 745.891998 ,1623.1127 , 680.879126 , 118.045376 ], [1587.41829 , 16.2151004, 83.4887284, 0. ]]]	[[[1623.1127 , 292.349215 , 118.045376 ], [ 16.2151004, 0. , 0. ]]]	[[[0.70297352,1.7248982 ,1.07098677,0.25655206], [0.00000033,0.00000033,0.00000033,0. ]]]	[[[1.7248982 ,1.28385349,0.25655206], [0.00000033,0. ,0. ]]]	[[[0. ,0.92662621,0. ], [0. ,0.00000033,0. ]]]	[0.97,0.03]
{'I_diff': 0.25, 'T_diff': 0.25, 'N0': 1408.4240142181102, 'h_N': 19.607163371938906, 'r0': 0.6165727982291903, 'a0': 0.0012764889076466194, 'h0': 1.1878067774872896, 'alpha0': 0.000612032983084962, 'eta0': 2.9846236633479366, 'delta': 0.03188627193118031, 'n': 1.0382215562126502, 'nu': 1.702941154652618, 'a_scale': 1.1488133124891808, 'id': 345600}	2	[1,1]	[[[1408.42354 , 0. , 0. , 0. ], [ 1.19113366,7261.29881 , 30.4388144 , 83.8519222 ]]]	[[[ 0. , 0. , 0. ], [7261.29881 , 19.0129364, 0. ]]]	[[[0.00000033,0. ,0. ,0. ], [0.00000033,0.00000033,0.00000033,0.00000033]]]	[[[0. ,0. ,0. ], [0.00000033,0.00000033,0. ]]]	[[[0. ,0. ,0. ], [0. ,0.00000033,0.00000033]]]	[0.25,0.75]
{'I_diff': 0.25, 'T_diff': 0.5, 'N0': 834.6952023183337, 'h_N': 9.670352850046427, 'r0': 1.246728773536138, 'a0': 0.0018065182703180546, 'h0': 2.1288715691665514, 'alpha0': 0.00034575367716900096, 'eta0': 2.167901718310895, 'delta': 0.03241240986821446, 'n': 1.2819947023073917, 'nu': 1.6397679686098097, 'a_scale': 1.1584820224358696, 'id': 345800}	1	[1]	[[[ 0.29950716,4126.24412 , 42.8029744 , 68.9738356 ]]]	[[[4126.24412 , 27.5904493, 0. ]]]	[[[0.00000033,0.00000033,0.00000033,0.00000033]]]	[[[0.00000033,0.00000033,0. ]]]	[[[0. ,0.00000033,0.00000033]]]	[1.]
{'I_diff': 0.25, 'T_diff': 0.75, 'N0': 1104.0574196952102, 'h_N': 5.388869653303394, 'r0': 1.4625116566173926, 'a0': 0.001808119927723994, 'h0': 1.225853834614128, 'alpha0': 0.0006503878608181264, 'eta0': 2.6973212231475276, 'delta': 0.05314569188422476, 'n': 1.4918452109848626, 'nu': 1.3283737315772552, 'a_scale': 2.6466143203374815, 'id': 310800}	1	[0]	[[[ 81.9255577,3089.78644 , 283.9079742, 191.4287831]]]	[[[3089.78644 , 224.981168 , 91.9429498]]]	[[[1.93538708,0.6252678 ,1.25141703,0.39552796]]]	[[[0.6252678 ,1.31109541,0.54290358]]]	[[[0. ,1.03014857,0.26039986]]]	[1.]
{'I_diff': 0.5, 'T_diff': 0.75, 'N0': 787.3165563829806, 'h_N': 6.938963915902464, 'r0': 1.9729560926117395, 'a0': 0.001957138574573246, 'h0': 0.7425572638044361, 'alpha0': 0.0007211826368553264, 'eta0': 1.8940060867564865, 'delta': 0.03956830814350233, 'n': 1.777066317120016, 'nu': 1.2520962253546077, 'a_scale': 1.9935935779754201, 'id': 292400}	3	[0,0,0]	[[[ 25.3666287 ,533.615481 ,125.6586876 ,335.021853 ], [ 7.09799488,176.825712 ,122.3117163 ,383.922276 ], [617.211347 , 19.713523 ,122.3117163 , 61.8552831 ]]]	[[[533.615481 , 87.0074438,194.978783 ], [176.825712 , 84.490316 ,219.550853 ], [ 19.713523 , 84.490316 , 21.4354262]]]	[[[1.52794213,0.71567209,0.46454847,0.06281582], [0.00000033,0.00000033,0.00000033,0.00000033], [0.00000033,0.00000033,0.00000033,0.00000033]]]	[[[0.71567209,0.53140183,0.08422882], [0.00000033,0.00000033,0.00000033], [0.00000033,0.00000033,0.00000033]]]	[[[0. ,0.31586587,0.03301887], [0. ,0.00000033,0.00000033], [0. ,0.00000033,0.00000033]]]	[0.985,0.01 ,0.005]
{'I_diff': 0.75, 'T_diff': 0.75, 'N0': 2100.432498742761, 'h_N': 16.896431220112547, 'r0': 0.7750609641972377, 'a0': 0.0007430145772399651, 'h0': 0.7016743083981613, 'alpha0': 0.0007282790949295346, 'eta0': 3.435202991538395, 'delta': 0.05326554021895316, 'n': 1.0988458225592024, 'nu': 1.8613984083390043, 'a_scale': 4.6961308645678095, 'id': 315600}	1	[0]	[[[ 466.888703 ,5229.92742 , 576.059998 , 223.6850508]]]	[[[5229.92742 , 187.596279, 163.506284]]]	[[[1.30437564,0.90433274,1.47494739,0.55944465]]]	[[[0.90433274,2.46145799,0.71279805]]]	[[[0. ,1.81147923,0.20094348]]]	[1.]
{'I_diff': 0.5, 'T_diff': 0.25, 'N0': 1417.8467495396922, 'h_N': 14.567551912078084, 'r0': 1.1600469699044564, 'a0': 0.0012291938821224657, 'h0': 2.024308643396174, 'alpha0': 0.0006645281806926703, 'eta0': 1.668413645702216, 'delta': 0.04495226579222991, 'n': 1.88434788118257, 'nu': 1.5767315056501194, 'a_scale': 2.9797381066890853, 'id': 346400}	1	[0]	[[[ 0.64169128,7437.92576 , 57.2521252 , 50.0295998 ]]]	[[[7437.92576 , 31.7621638, 32.2477606]]]	[[[0.00000033,0.00000033,0.00000033,0.00000033]]]	[[[0.00000033,0.00000033,0.00000033]]]	[[[0. ,0.00000033,0.00000033]]]	[1.]
{'I_diff': 0.75, 'T_diff': 0.75, 'N0': 1613.4718961432118, 'h_N': 5.234608021131667, 'r0': 1.89224455778128, 'a0': 0.0006170903542114405, 'h0': 2.2001648392545627, 'alpha0': 0.00022120279627771828, 'eta0': 3.503946027911144, 'delta': 0.04525460166919111, 'n': 1.1765729580063307, 'nu': 1.1446090467094736, 'a_scale': 3.966043912128772, 'id': 302800}	2	[1,1]	[[[ 434.946215 , 694.715125 ,2023.706994 , 38.5694752], [ 431.120488 , 699.372688 ,2017.115197 , 42.8631036]]]	[[[694.715125,672.307034, 0. ], [699.372688,676.228387, 0. ]]]	[[[0.87155169,1.85728873,0.30957104,3.65530532], [0.88172227,1.84214333,0.31011561,3.13419103]]]	[[[1.85728873,1.15364458,0. ], [1.84214333,1.13470164,0. ]]]	[[[0. ,0.81870802,3.65530532], [0. ,0.81991406,3.13419103]]]	[0.75,0.25]
{'I_diff': 1.0, 'T_diff': 0.25, 'N0': 1574.1737548815631, 'h_N': 12.4431369748025, 'r0': 0.7549412339694535, 'a0': 0.0008272951474004733, 'h0': 1.1069045694682262, 'alpha0': 0.0003574550910920272, 'eta0': 4.16622564620018, 'delta': 0.034928767631402916, 'n': 1.6184403186859644, 'nu': 1.712488919903571, 'a_scale': 2.399403646321015, 'id': 344800}	1	[0]	[[[ 0.77038246,7134.84047 , 67.4190413 , 158.66319284]]]	[[[7134.84047 , 32.2432309, 158.354634 ]]]	[[[0.00000188,0.00000177,0.00001643,0.0000018 ]]]	[[[0.00000177,0.00000931,0.00002567]]]	[[[0. ,0.00004003,0.01224622]]]	[1.]
{'I_diff': 0.75, 'T_diff': 0.25, 'N0': 2105.880474104042, 'h_N': 6.941317728594897, 'r0': 1.0347271058924852, 'a0': 0.001888791022736059, 'h0': 2.0845403312388506, 'alpha0': 0.00039165527783968835, 'eta0': 3.0249746317131643, 'delta': 0.037030094377355834, 'n': 1.6480015696013823, 'nu': 1.8962366570843914, 'a_scale': 3.588518591269569, 'id': 347200}	1	[0]	[[[ 0.27168909,11431.7438 , 43.8136038 , 47.2795519 ]]]	[[[11431.7438 , 22.3491149, 34.1122157]]]	[[[0.00000033,0.00000033,0.00000033,0.00000033]]]	[[[0.00000033,0.00000033,0.00000033]]]	[[[0. ,0.00000033,0.00000033]]]	[1.]
{'I_diff': 1.0, 'T_diff': 0.5, 'N0': 2131.2531987144584, 'h_N': 8.573635185252076, 'r0': 0.6664985191785668, 'a0': 0.0007431201921064516, 'h0': 1.1918773136865832, 'alpha0': 0.00027143575045488014, 'eta0': 4.875933090956481, 'delta': 0.04132183238795073, 'n': 1.351575402925059, 'nu': 1.6019822196337923, 'a_scale': 3.682537319323698, 'id': 316200}	3	[0,1,1]	[[[ 616.459487 ,3455.11938 , 750.384195 , 285.236604 ], [1015.82839 ,3216.85493 ,1102.94357 , 126.257203 ], [ 447.995759 ,2664.06867 , 493.25816403, 641.846618 ]]]	[[[3455.11938 , 250.029243, 231.865879], [3216.85493 , 0. , 0. ], [2664.06867 , 492.304308, 0. ]]]	[[[0.98068897,1.20600068,1.09447867,0.31965509], [0.80936922,1.46668548,0.99369276,0.23810772], [0.97974494,1.18163747,1.14710588,0.17881271]]]	[[[1.20600068,1.58827219,0.38495655], [1.46668548,0. ,0. ], [1.18163747,1.14816888,0. ]]]	[[[0. ,0.88973539,0.03831008], [0. ,0.99369276,0.23810772], [0. ,0.6268128 ,0.17881271]]]	[0.99 ,0.005,0.005]
{'I_diff': 0.5, 'T_diff': 1.0, 'N0': 1063.0773849706243, 'h_N': 12.067654635239943, 'r0': 1.2554245087161229, 'a0': 0.0018435292951979286, 'h0': 1.7137830807053787, 'alpha0': 0.0007977324087410532, 'eta0': 2.729993454416675, 'delta': 0.035561295420624535, 'n': 1.3329924726218145, 'nu': 1.240394072635699, 'a_scale': 2.3125974246991494, 'id': 321400}	1	[0]	[[[ 27.2248438,3168.43978 , 189.5043807, 188.3085313]]]	[[[3168.43978 , 145.72088 , 122.841328]]]	[[[2.60770864,0.50264621,1.36954549,0.55603241]]]	[[[0.50264621,1.52517227,0.72899044]]]	[[[0. ,0.87789003,0.23646791]]]	[1.]
{'I_diff': 0.75, 'T_diff': 0.5, 'N0': 1541.4620168154397, 'h_N': 8.037357537973067, 'r0': 0.779773604061915, 'a0': 0.0020727507469618647, 'h0': 2.2552410193082046, 'alpha0': 0.0007246108979735012, 'eta0': 1.4006385014751441, 'delta': 0.0535038567195631, 'n': 1.7529686214288889, 'nu': 1.4964154822751115, 'a_scale': 2.061816969837592, 'id': 347400}	1	[0]	[[[ 0.64791434,8098.30818 , 76.8054367 , 44.5560365 ]]]	[[[8098.30818 , 45.3502115, 29.219517 ]]]	[[[0.00000033,0.00000033,0.00000033,0.00000033]]]	[[[0.00000033,0.00000033,0.00000033]]]	[[[0. ,0.00000033,0.00000033]]]	[1.]
{'I_diff': 1.0, 'T_diff': 1.0, 'N0': 2197.965194170597, 'h_N': 13.935733798957857, 'r0': 1.17953328940726, 'a0': 0.0007768307027308946, 'h0': 1.8887612690260174, 'alpha0': 0.0006096133102978732, 'eta0': 2.8543046983647784, 'delta': 0.05953556453965034, 'n': 1.0580383870759875, 'nu': 1.9617563434575067, 'a_scale': 2.073357960915037, 'id': 342200}	2	[0,1]	[[[ 0.79100809,11808.7285 , 98.0432515 , 44.5569208 ], [ 2197.96446 , 0. , 0. , 0. ]]]	[[[11808.7285 , 25.829164 , 27.5028846], [ 0. , 0. , 0. ]]]	[[[0.03100715,0.02855543,0.6737126 ,0.42738233], [0.00000033,0. ,0. ,0. ]]]	[[[0.02855543,0.26549736,0.60198768], [0. ,0. ,0. ]]]	[[[0. ,0.9039149 ,0.40198043], [0. ,0. ,0. ]]]	[0.99,0.01]
{'I_diff': 1.0, 'T_diff': 0.75, 'N0': 1741.0192929527086, 'h_N': 5.558281016100656, 'r0': 0.8318537573327383, 'a0': 0.0016664895185047079, 'h0': 1.4307974961055347, 'alpha0': 0.000486885033839681, 'eta0': 3.5693020339265513, 'delta': 0.03154181879170313, 'n': 1.8782113756497956, 'nu': 1.452348684090989, 'a_scale': 3.5293659336752, 'id': 319600}	3	[0,0,1]	[[[ 218.733068 ,4407.77953 , 358.623628 , 308.1505904], [ 180.348961 ,4571.48846 , 337.9550687, 321.437335 ], [1687.65752 , 11.599846 , 72.788663 , 14.3880437]]]	[[[4407.77953 , 92.706721 , 214.388498 ], [4571.48846 , 79.1533047, 221.341554 ], [ 11.599846 , 19.8763168, 0. ]]]	[[[1.74712118,0.74126119,1.38715072,0.49057065], [2.0281259 ,0.66826844,1.37802065,0.48583164], [0.0038838 ,0.13035414,0.06896822,0.56201534]]]	[[[0.74126119,2.32413264,0.67232132], [0.66826844,1.93760799,0.68433416], [0.13035414,0.76596671,0. ]]]	[[[0. ,1.79184969,0.40459629], [0. ,1.77119996,0.40893581], [0. ,0.35083347,0.56201534]]]	[0.955,0.025,0.02 ]
{'I_diff': 0.75, 'T_diff': 1.0, 'N0': 819.032503348486, 'h_N': 10.879145726789456, 'r0': 0.5061258585128607, 'a0': 0.0007315115980608055, 'h0': 2.1543360049325893, 'alpha0': 0.0007595893860838259, 'eta0': 4.320716672752146, 'delta': 0.042916822448073044, 'n': 1.903023841204003, 'nu': 1.0166658726217013, 'a_scale': 4.307693265910647, 'id': 347800}	1	[1]	[[[787.891118 , 15.2975114, 73.8032096, 0. ]]]	[[[15.2975114, 0. , 0. ]]]	[[[0.00000033,0.00000033,0.00000033,0. ]]]	[[[0.00000033,0. ,0. ]]]	[[[0. ,0.00000033,0. ]]]	[1.]
{'I_diff': 1.0, 'T_diff': 0.75, 'N0': 1643.2489095659976, 'h_N': 11.306963364074928, 'r0': 1.902429885571465, 'a0': 0.0010265116791543065, 'h0': 1.7224418084576756, 'alpha0': 0.00030136991361375876, 'eta0': 2.698543654507775, 'delta': 0.04177827617991338, 'n': 1.8978544505214443, 'nu': 1.930025390503401, 'a_scale': 2.3959416372761013, 'id': 348400}	1	[0]	[[[ 0.28057565,8514.79 , 56.427236 , 66.7235775 ]]]	[[[8514.79 , 30.297653 , 39.9283279]]]	[[[0.00000033,0.00000033,0.00000033,0.00000033]]]	[[[0.00000033,0.00000033,0.00000033]]]	[[[0. ,0.00000033,0.00000033]]]	[1.]
{'I_diff': 0.5, 'T_diff': 0.75, 'N0': 1140.2249926530017, 'h_N': 16.65213055078344, 'r0': 0.862475643709461, 'a0': 0.001107151301364112, 'h0': 2.077317611166248, 'alpha0': 0.0008245960563418465, 'eta0': 4.229773353474853, 'delta': 0.05108036372692413, 'n': 1.3393506990931585, 'nu': 1.4520143497759752, 'a_scale': 2.0554056172846007, 'id': 327600}	1	[0]	[[[ 166.868971 ,3529.43466 , 374.333807 , 73.1152237]]]	[[[3529.43466 , 258.538183 , 47.8008924]]]	[[[1.6568597 ,0.70043603,1.21853835,0.51333021]]]	[[[0.70043603,1.36811873,0.67955744]]]	[[[0. ,0.89827874,0.20354848]]]	[1.]
{'I_diff': 1.0, 'T_diff': 0.25, 'N0': 1216.2419766995004, 'h_N': 19.96092599743509, 'r0': 1.0463627848189565, 'a0': 0.001680094429709029, 'h0': 1.838615604032043, 'alpha0': 0.0002624823854019447, 'eta0': 3.2627353761174165, 'delta': 0.044086327693467056, 'n': 1.8491407147510621, 'nu': 1.3896297578529395, 'a_scale': 4.485748643914273, 'id': 319200}	2	[0,1]	[[[ 231.403702 ,2521.14374 , 381.29505 , 186.9487074 ], [1175.51975 , 9.97064958, 110.24912 , 0. ]]]	[[[2521.14374 , 178.557807 , 165.783851 ], [ 9.97064958, 0. , 0. ]]]	[[[1.28944627,0.92419008,0.98870526,0.41608196], [0.00000033,0.00000033,0.00000033,0. ]]]	[[[0.92419008,1.34059888,0.44819459], [0.00000033,0. ,0. ]]]	[[[0. ,0.70044444,0.16681175], [0. ,0.00000033,0. ]]]	[0.99,0.01]
{'I_diff': 1.0, 'T_diff': 1.0, 'N0': 1772.4379013161747, 'h_N': 9.100048960856558, 'r0': 1.432498147260782, 'a0': 0.0014899723280615796, 'h0': 0.9612320014645601, 'alpha0': 0.00037118423730928246, 'eta0': 2.025144485218135, 'delta': 0.045329116802097766, 'n': 1.0583180861265726, 'nu': 1.641443748181115, 'a_scale': 2.519896386417, 'id': 348600}	2	[0,1]	[[[ 0.38625995,7869.35434 , 91.3741513 , 185.1753969 ], [1772.43731 , 0. , 0. , 0. ]]]	[[[7869.35434 , 52.895963, 105.180919], [ 0. , 0. , 0. ]]]	[[[0. ,0. ,0. ,0. ], [0.00000033,0. ,0. ,0. ]]]	[[[0.,0.,0.], [0.,0.,0.]]]	[[[0. ,0.00000001,0. ], [0. ,0. ,0. ]]]	[0.92,0.08]
{'I_diff': 0.75, 'T_diff': 0.25, 'N0': 1494.7020479290725, 'h_N': 13.367947351043973, 'r0': 1.4400946893973807, 'a0': 0.0014289534120868566, 'h0': 0.7123224110049637, 'alpha0': 0.0004398648696913029, 'eta0': 3.3332832224115543, 'delta': 0.04381781582874309, 'n': 1.8083693415510054, 'nu': 1.9676745789160712, 'a_scale': 4.293453607775472, 'id': 350400}	1	[0]	[[[ 0.51361993,7021.39411 , 45.646355 , 141.4620303 ]]]	[[[7021.39411 , 21.8490198, 100.853383 ]]]	[[[0.00000033,0.00000033,0.00000033,0.00000033]]]	[[[0.00000033,0.00000033,0.00000033]]]	[[[0. ,0.00000033,0.00000033]]]	[1.]
{'I_diff': 0.25, 'T_diff': 0.25, 'N0': 1726.241490488543, 'h_N': 16.603094284093046, 'r0': 1.536059855307475, 'a0': 0.0012038169962267794, 'h0': 0.7278637096459812, 'alpha0': 0.0008290020938425274, 'eta0': 2.7549007401322223, 'delta': 0.042794908548925176, 'n': 1.868749892037907, 'nu': 1.0530429177235796, 'a_scale': 4.653663871919506, 'id': 329600}	2	[1,0]	[[[1650.92182 , 12.1114687, 155.28769 , 0. ], [ 398.902835 ,1627.34382 , 530.495855 , 464.315937 ]]]	[[[ 12.1114687, 0. , 0. ], [1627.34382 , 262.897958 , 253.862405 ]]]	[[[0.00000033,0.00000033,0.00000033,0. ], [0.92932651,1.3883749 ,1.01155736,0.18086038]]]	[[[0.00000033,0. ,0. ], [1.3883749 ,1.54791979,0.47918987]]]	[[[0. ,0.00000033,0. ], [0. ,1.68799956,0.48668397]]]	[0.63,0.37]
{'I_diff': 1.0, 'T_diff': 0.25, 'N0': 1019.8961127566973, 'h_N': 13.703538568550348, 'r0': 0.6770828282041759, 'a0': 0.0016202967517608992, 'h0': 1.9560726059260174, 'alpha0': 0.0003916421998007089, 'eta0': 2.881472760662514, 'delta': 0.057611733347615685, 'n': 1.535095444960909, 'nu': 1.153758956026656, 'a_scale': 3.0899798222635453, 'id': 348000}	1	[1]	[[[976.787811 , 21.2540873,111.414136 , 0. ]]]	[[[21.2540873, 0. , 0. ]]]	[[[0. ,0.00000001,0. ,0. ]]]	[[[0.00000001,0. ,0. ]]]	[[[0.,0.,0.]]]	[1.]
{'I_diff': 1.0, 'T_diff': 0.25, 'N0': 1741.0261741239892, 'h_N': 13.22606803424051, 'r0': 0.610019656649074, 'a0': 0.001175117278847896, 'h0': 1.1676536819340448, 'alpha0': 0.0005390796841217402, 'eta0': 2.076506402381023, 'delta': 0.04991229482378229, 'n': 1.386877183168656, 'nu': 1.142180187892495, 'a_scale': 1.177121016980104, 'id': 316000}	1	[1]	[[[ 342.990474 ,3869.03425 , 314.03077716, 329.865385 ]]]	[[[3869.03425 , 313.932054, 0. ]]]	[[[1.19535248,0.93499864,1.63371574,0.43259046]]]	[[[0.93499864,1.6339557 ,0. ]]]	[[[0. ,0.91474205,0.43259046]]]	[1.]
{'I_diff': 0.5, 'T_diff': 1.0, 'N0': 1433.8674895885556, 'h_N': 7.2317386149164795, 'r0': 1.4663660104728016, 'a0': 0.0017486883171035496, 'h0': 1.8306103872758768, 'alpha0': 0.0008618128575596779, 'eta0': 3.1261092044644117, 'delta': 0.04661484828311374, 'n': 1.3515048109806322, 'nu': 1.0393061528001115, 'a_scale': 3.2149681066464186, 'id': 337400}	3	[1,1,1]	[[[ 304.227509 ,4161.77597 , 608.473875 , 133.571511 ], [ 131.88363 ,3469.41113 , 456.251135 , 162.78751 ], [1284.58892 , 27.2696374, 340.622192 , 0. ]]]	[[[4161.77597 , 0. , 0. ], [3469.41113 , 456.251135 , 162.78751 ], [ 27.2696374, 0. , 0. ]]]	[[[1.46784156,0.82250555,1.14679976,0.74748434], [1.75108532,0.6998061 ,1.04588775,0.42242047], [0. ,0. ,0. ,0. ]]]	[[[0.82250555,0. ,0. ], [0.6998061 ,1.04588775,0.42242047], [0. ,0. ,0. ]]]	[[[0. ,1.14679976,0.74748434], [0. ,0. ,0. ], [0. ,0. ,0. ]]]	[0.455,0.04 ,0.505]
{'I_diff': 1.0, 'T_diff': 0.25, 'N0': 1999.1876729888913, 'h_N': 19.028212325729115, 'r0': 0.9295521138260245, 'a0': 0.0019776080246034656, 'h0': 1.5031910559448283, 'alpha0': 0.0003869242896080182, 'eta0': 4.46346522603089, 'delta': 0.043770824036223746, 'n': 1.6722950761425044, 'nu': 1.1369813012107888, 'a_scale': 3.628864085062808, 'id': 351200}	1	[1]	[[[1958.39192 , 11.0835823, 109.905448 , 0. ]]]	[[[11.0835823, 0. , 0. ]]]	[[[0.00000033,0.00000033,0.00000033,0. ]]]	[[[0.00000033,0. ,0. ]]]	[[[0. ,0.00000033,0. ]]]	[1.]
{'I_diff': 0.75, 'T_diff': 0.5, 'N0': 1661.9426015654483, 'h_N': 13.383626365530015, 'r0': 1.9295202721966054, 'a0': 0.001991369150962884, 'h0': 1.434668165935008, 'alpha0': 0.0005355252106818949, 'eta0': 4.010144137855477, 'delta': 0.0393428760329296, 'n': 1.6850634178466617, 'nu': 1.697768413362786, 'a_scale': 3.58675711456017, 'id': 328200}	1	[0]	[[[ 83.0780135,5843.33887 , 328.0176203, 215.8296882]]]	[[[5843.33887 , 72.6328143, 176.169032 ]]]	[[[2.48313647,0.51093582,1.4880755 ,0.63135211]]]	[[[0.51093582,1.41261007,0.71341539]]]	[[[0. ,1.5368428 ,0.28292173]]]	[1.]
{'I_diff': 0.75, 'T_diff': 0.25, 'N0': 1200.2882361135746, 'h_N': 16.48689089076104, 'r0': 1.0687229985281324, 'a0': 0.0008739354698210967, 'h0': 1.3857401853683329, 'alpha0': 0.0007275729018928851, 'eta0': 3.8880723073719037, 'delta': 0.059409771122013996, 'n': 1.9713735444638862, 'nu': 1.626985254346872, 'a_scale': 4.7221913418326, 'id': 321600}	2	[1,1]	[[[ 305.366624 ,2781.12234 , 441.642615 , 97.4528205], [1154.717 , 14.6824542, 111.496515 , 0. ]]]	[[[2781.12234 , 179.67239 , 97.4528205], [ 14.6824542, 0. , 0. ]]]	[[[1.21074294,0.95930388,1.10133111,0.35992869], [0.00000033,0.00000033,0.00000033,0. ]]]	[[[0.95930388,1.41916894,0.35992869], [0.00000033,0. ,0. ]]]	[[[0. ,0.9045988 ,0. ], [0. ,0.00000033,0. ]]]	[0.995,0.005]
{'I_diff': 0.75, 'T_diff': 1.0, 'N0': 1180.9805704791634, 'h_N': 11.403719626880111, 'r0': 0.7476083734177675, 'a0': 0.002014795350516619, 'h0': 1.760061549230897, 'alpha0': 0.00047475910469687123, 'eta0': 2.4221538657986246, 'delta': 0.04615949543971215, 'n': 1.7581639972262322, 'nu': 1.6456315256108336, 'a_scale': 3.3422802092906774, 'id': 338200}	1	[0]	[[[ 49.9825928,4488.13729 , 208.9900464, 152.7175773]]]	[[[4488.13729 , 41.9506314, 64.9692421]]]	[[[2.97642677,0.42462302,1.29652491,0.69467316]]]	[[[0.42462302,0.5757693 ,0.66657474]]]	[[[0. ,1.62197423,0.80568887]]]	[1.]
{'I_diff': 0.25, 'T_diff': 0.25, 'N0': 2112.4391385325903, 'h_N': 9.927349782083326, 'r0': 0.8384305864304062, 'a0': 0.0007379251152750763, 'h0': 1.2319753701369516, 'alpha0': 0.00023786030605170503, 'eta0': 3.4693004817815085, 'delta': 0.05017774193766117, 'n': 1.095992906570347, 'nu': 1.0002626579309464, 'a_scale': 1.5979575317920056, 'id': 326400}	1	[1]	[[[1248.06822,1007.83006,1459.44789, 0. ]]]	[[[1007.83006, 0. , 0. ]]]	[[[0.55283192,2.41555678,0.71314569,0. ]]]	[[[2.41555678,0. ,0. ]]]	[[[0. ,0.71314569,0. ]]]	[1.]
{'I_diff': 0.25, 'T_diff': 0.75, 'N0': 2099.639000446725, 'h_N': 15.101760885206033, 'r0': 1.2994894804337944, 'a0': 0.0016100730103651517, 'h0': 1.0014962507565417, 'alpha0': 0.0007529140372707491, 'eta0': 1.5270945004598737, 'delta': 0.05031664486155673, 'n': 1.6980269037074796, 'nu': 1.206364870852336, 'a_scale': 2.7664558759290134, 'id': 317200}	1	[0]	[[[ 98.6630712,6810.90673 , 307.7230646, 350.955851 ]]]	[[[6810.90673 , 244.811858, 214.418656]]]	[[[2.24901614,0.54318427,1.76814909,0.65795785]]]	[[[0.54318427,1.83349015,0.81295444]]]	[[[0. ,1.53106561,0.41838384]]]	[1.]
{'I_diff': 1.0, 'T_diff': 0.5, 'N0': 1404.2367135815873, 'h_N': 10.270970987222594, 'r0': 1.5689204651934034, 'a0': 0.0018164036826986817, 'h0': 1.8313286980313557, 'alpha0': 0.000640852528176892, 'eta0': 4.965648581449707, 'delta': 0.039460636962017855, 'n': 1.8017030815948445, 'nu': 1.6124834918705893, 'a_scale': 1.9215536285072319, 'id': 329000}	1	[1]	[[[ 85.1656705,4910.64887 , 288.5564996, 133.858709 ]]]	[[[4910.64887 , 200.749927, 133.858709]]]	[[[2.2612454 ,0.54125476,1.60064811,0.70699032]]]	[[[0.54125476,1.80170383,0.70699032]]]	[[[0. ,1.20404574,0. ]]]	[1.]
{'I_diff': 1.0, 'T_diff': 0.5, 'N0': 1677.7246679461787, 'h_N': 10.716202801597614, 'r0': 1.9358849809783378, 'a0': 0.0005794879187632823, 'h0': 2.064690974620114, 'alpha0': 0.000331752674935505, 'eta0': 2.416124787831719, 'delta': 0.0497416051342521, 'n': 1.9197282465330887, 'nu': 1.3771818602159556, 'a_scale': 1.7921466448433927, 'id': 351400}	1	[0]	[[[ 0.36922355,7394.18497 , 197.3280493 , 142.5324222 ]]]	[[[7394.18497 , 112.133457, 111.761729]]]	[[[0.,0.,0.,0.]]]	[[[0.,0.,0.]]]	[[[0.,0.,0.]]]	[1.]
{'I_diff': 1.0, 'T_diff': 0.25, 'N0': 1424.7934000332789, 'h_N': 10.453281789802015, 'r0': 0.6287120938039219, 'a0': 0.0015376000155969025, 'h0': 0.6500843937808519, 'alpha0': 0.0005421799817864006, 'eta0': 2.2253204513963265, 'delta': 0.05876712698653207, 'n': 1.2918685738157674, 'nu': 1.2543885227301974, 'a_scale': 2.1608023941302634, 'id': 309600}	2	[1,1]	[[[ 567.754704 ,1324.86751 , 380.2351483, 201.493022 ], [1365.68968 , 31.8102786, 151.431672 , 0. ]]]	[[[1324.86751 , 286.310302 , 201.493022 ], [ 31.8102786, 0. , 0. ]]]	[[[0.6826401 ,1.69228817,1.4234563 ,0.41022596], [0.00000033,0.00000033,0.00000033,0. ]]]	[[[1.69228817,1.59182702,0.41022596], [0.00000033,0. ,0. ]]]	[[[0. ,0.95353911,0. ], [0. ,0.00000033,0. ]]]	[0.985,0.015]
{'I_diff': 0.5, 'T_diff': 0.75, 'N0': 2016.7136251981876, 'h_N': 11.3252860135971, 'r0': 1.7256970877576487, 'a0': 0.0010132681012880985, 'h0': 1.5710831868799828, 'alpha0': 0.00036360855798689114, 'eta0': 4.083885410856126, 'delta': 0.03697946431193696, 'n': 1.1218233874193277, 'nu': 1.7598567191398027, 'a_scale': 4.495106259956209, 'id': 337200}	1	[0]	[[[ 52.958654 ,8155.61987 , 340.9395412, 211.4437907]]]	[[[8155.61987 , 56.2166492, 126.183791 ]]]	[[[3.34462641,0.39712061,1.76466776,0.70668627]]]	[[[0.39712061,1.19315497,0.86566344]]]	[[[0. ,1.8984512 ,0.50599022]]]	[1.]
{'I_diff': 0.75, 'T_diff': 1.0, 'N0': 1409.705749509643, 'h_N': 16.54671153833318, 'r0': 1.2729726058250233, 'a0': 0.0005725941211911128, 'h0': 1.7853710745040967, 'alpha0': 0.00039936756571438547, 'eta0': 4.3211424881920895, 'delta': 0.034136146152735636, 'n': 1.643682757568343, 'nu': 1.590986507107845, 'a_scale': 4.098588123407255, 'id': 331800}	1	[0]	[[[ 175.312316 ,3759.55822 , 436.2075205, 225.481888 ]]]	[[[3759.55822 , 88.1591325, 101.929298 ]]]	[[[1.76080908,0.71620711,1.17033769,0.45649357]]]	[[[0.71620711,2.23330545,0.67563053]]]	[[[0. ,1.45325787,0.60053715]]]	[1.]
{'I_diff': 0.5, 'T_diff': 1.0, 'N0': 1597.166943412082, 'h_N': 8.346794193275784, 'r0': 1.0827051242228372, 'a0': 0.0016439923395032464, 'h0': 1.3299682957990775, 'alpha0': 0.0008837891322553958, 'eta0': 5.07709815634061, 'delta': 0.031818631789469656, 'n': 1.213464157429002, 'nu': 1.8290528244894746, 'a_scale': 1.8355600685132791, 'id': 350200}	2	[0,0]	[[[ 0.27766288,8329.55889 , 30.8015136 , 76.1267472 ], [ 107.249911 ,5511.30532 , 307.353398 , 158.2653549 ]]]	[[[8329.55889 , 20.7358245, 29.6044667], [5511.30532 , 152.985456 , 141.208709 ]]]	[[[0. ,0. ,0. ,0. ], [2.13170641,0.5608517 ,1.80568244,0.72479783]]]	[[[0. ,0. ,0. ], [0.5608517 ,1.96784411,0.78097045]]]	[[[0. ,0. ,0. ], [0. ,1.6724749 ,0.26693716]]]	[0.86,0.14]
{'I_diff': 0.25, 'T_diff': 0.5, 'N0': 1917.3375186324777, 'h_N': 13.968538223454743, 'r0': 0.6132092603876839, 'a0': 0.0008521600159527454, 'h0': 2.299118842371189, 'alpha0': 0.00024170778586144083, 'eta0': 5.203387196962812, 'delta': 0.030994766174356078, 'n': 1.1795910796546925, 'nu': 1.5360384607183462, 'a_scale': 1.5029799705569686, 'id': 339400}	1	[1]	[[[ 239.925472 ,6633.57005 , 439.9841882, 204.273141 ]]]	[[[6633.57005 , 371.609743, 0. ]]]	[[[1.80720083,0.64385906,1.63398824,0.5689987 ]]]	[[[0.64385906,1.66178029,0. ]]]	[[[0. ,1.49169711,0.5689987 ]]]	[1.]
{'I_diff': 0.5, 'T_diff': 0.75, 'N0': 658.2350908978812, 'h_N': 5.251439301919335, 'r0': 1.9722883776831697, 'a0': 0.0019090296709296849, 'h0': 1.6198874706578503, 'alpha0': 0.00029257311565151903, 'eta0': 4.827468279097342, 'delta': 0.05962517253653382, 'n': 1.9256894642332578, 'nu': 1.2593405554337163, 'a_scale': 3.293336105036885, 'id': 353200}	1	[1]	[[[593.266615 , 11.3226932,148.46885 , 0. ]]]	[[[11.3226932, 0. , 0. ]]]	[[[0.00000033,0.00000033,0.00000033,0. ]]]	[[[0.00000033,0. ,0. ]]]	[[[0. ,0.00000033,0. ]]]	[1.]
{'I_diff': 0.75, 'T_diff': 0.5, 'N0': 1191.762719456568, 'h_N': 17.855444023366864, 'r0': 0.6861196296188858, 'a0': 0.0010681287770226981, 'h0': 1.0503090126752161, 'alpha0': 0.0007920346899375284, 'eta0': 4.924130622411502, 'delta': 0.057151518405629716, 'n': 1.0488200087024042, 'nu': 1.4176822152765736, 'a_scale': 3.9701235412667852, 'id': 337800}	2	[1,1]	[[[1191.76232 , 0. , 0. , 0. ], [ 776.996024, 704.407417, 755.762449, 0. ]]]	[[[ 0. , 0. , 0. ], [704.407417, 0. , 0. ]]]	[[[0.00000033,0. ,0. ,0. ], [0.53933579,2.30548766,0.81854522,0. ]]]	[[[0. ,0. ,0. ], [2.30548766,0. ,0. ]]]	[[[0. ,0. ,0. ], [0. ,0.81854522,0. ]]]	[0.12,0.88]
{'I_diff': 0.75, 'T_diff': 0.25, 'N0': 815.8297761288975, 'h_N': 14.9274847776346, 'r0': 1.3042995415922862, 'a0': 0.0018257265020861938, 'h0': 1.7827920478709907, 'alpha0': 0.0006709623157254767, 'eta0': 1.6923302151983555, 'delta': 0.038595678851248545, 'n': 1.966670465660075, 'nu': 1.9289819139971183, 'a_scale': 4.270598174324064, 'id': 353600}	1	[0]	[[[ 0.50620118,4203.38832 , 29.3098602 , 37.351486 ]]]	[[[4203.38832 , 15.4905806, 25.7008556]]]	[[[0.00000033,0.00000033,0.00000033,0.00000033]]]	[[[0.00000033,0.00000033,0.00000033]]]	[[[0. ,0.00000033,0.00000033]]]	[1.]
{'I_diff': 0.25, 'T_diff': 0.25, 'N0': 586.0497199194313, 'h_N': 5.032226819263804, 'r0': 1.8720332966312718, 'a0': 0.001881780238829581, 'h0': 2.0792262114914757, 'alpha0': 0.00029179009366330286, 'eta0': 5.025742373489452, 'delta': 0.03034402964128803, 'n': 1.0339773493392568, 'nu': 1.3255494220534874, 'a_scale': 4.003680971837694, 'id': 352000}	2	[0,1]	[[[ 0.39622564,743.1832 ,207.3590488 ,211.539597 ], [586.049525 , 0. , 0. , 0. ]]]	[[[743.1832 ,111.132664,110.081848], [ 0. , 0. , 0. ]]]	[[[0.00009023,0.00008371,0.00006421,0.00002335], [0.00000033,0. ,0. ,0. ]]]	[[[0.00008371,0.00007632,0.00002973], [0. ,0. ,0. ]]]	[[[0. ,0.00005145,0.00001655], [0. ,0. ,0. ]]]	[0.965,0.035]
{'I_diff': 0.5, 'T_diff': 1.0, 'N0': 1030.996749269101, 'h_N': 9.865818718210084, 'r0': 1.151419599102109, 'a0': 0.001671173957084203, 'h0': 1.8527628378716374, 'alpha0': 0.0006167554712132492, 'eta0': 4.8734281245270825, 'delta': 0.04834265561702028, 'n': 1.7330907489598064, 'nu': 1.3393008488967943, 'a_scale': 2.4084486462577788, 'id': 353400}	1	[1]	[[[973.453168 , 13.9454487,129.885134 , 0. ]]]	[[[13.9454487, 0. , 0. ]]]	[[[0.00000033,0.00000033,0.00000033,0. ]]]	[[[0.00000033,0. ,0. ]]]	[[[0. ,0.00000033,0. ]]]	[1.]
{'I_diff': 0.25, 'T_diff': 1.0, 'N0': 1680.694562052426, 'h_N': 14.734738076137665, 'r0': 0.5365983891101227, 'a0': 0.0006208835508832661, 'h0': 1.1689640431929549, 'alpha0': 0.0008612736050245043, 'eta0': 4.609904114203563, 'delta': 0.04063342399499675, 'n': 1.498929603869058, 'nu': 1.2593877394024027, 'a_scale': 2.8972079527087207, 'id': 327000}	2	[0,1]	[[[ 465.382196 ,3238.69168 , 560.9599998, 188.4838642], [1577.39783 , 45.1149585, 142.8211422, 13.9867847]]]	[[[3238.69168 , 478.577233 , 91.2880611], [ 45.1149585, 104.577559 , 0. ]]]	[[[1.02505281,1.11488472,1.28854498,0.34652579], [0. ,0. ,0. ,0. ]]]	[[[1.11488472,1.32277202,0.49790017], [0. ,0. ,0. ]]]	[[[0. ,1.09724036,0.20534955], [0. ,0. ,0. ]]]	[0.995,0.005]
{'I_diff': 1.0, 'T_diff': 0.25, 'N0': 1829.5819281905442, 'h_N': 10.871465500405343, 'r0': 1.4483003036114284, 'a0': 0.0013912919355125275, 'h0': 1.412145541251602, 'alpha0': 0.0005216278430991047, 'eta0': 4.376897428479862, 'delta': 0.059912241778078204, 'n': 1.6675566226889917, 'nu': 1.9049905437783416, 'a_scale': 1.1165607147015228, 'id': 328800}	2	[1,1]	[[[ 212.207342 ,6779.00587 , 374.4819458, 100.70955 ], [1756.48037 , 17.3868778, 198.164739 , 0. ]]]	[[[6779.00587 , 350.291561 , 0. ], [ 17.3868778, 0. , 0. ]]]	[[[1.91624163,0.60276903,1.74394125,0.58261255], [0.00000033,0.00000033,0.00000033,0. ]]]	[[[0.60276903,1.78962 ,0. ], [0.00000033,0. ,0. ]]]	[[[0. ,1.16093227,0.58261255], [0. ,0.00000033,0. ]]]	[0.995,0.005]
{'I_diff': 0.75, 'T_diff': 1.0, 'N0': 1120.6115717478663, 'h_N': 11.560460622228604, 'r0': 1.0996688172136433, 'a0': 0.0006616807718259714, 'h0': 1.1004174428908255, 'alpha0': 0.0008064347228875444, 'eta0': 2.7252525196589517, 'delta': 0.04997935354731267, 'n': 1.304856469517596, 'nu': 1.224841338332296, 'a_scale': 4.719459773947442, 'id': 351000}	1	[1]	[[[770.183776 ,141.197885 ,511.568925 , 48.0638459]]]	[[[141.197885,223.83317 , 0. ]]]	[[[0.22614877,2.63411713,0.17273794,2.46751076]]]	[[[2.63411713,1.03365778,0. ]]]	[[[0. ,0.89495535,2.46751076]]]	[1.]
{'I_diff': 1.0, 'T_diff': 0.25, 'N0': 2115.390483722853, 'h_N': 10.644294668317723, 'r0': 1.3444318984060097, 'a0': 0.001601969982882599, 'h0': 1.3780552248719236, 'alpha0': 0.0008389006312818576, 'eta0': 1.9995893794695774, 'delta': 0.0409605739756114, 'n': 1.1586930763328898, 'nu': 1.5482743200507172, 'a_scale': 2.458954045008218, 'id': 354400}	1	[0]	[[[ 0.36441584,11123.5606 , 48.9961179 , 78.88417971]]]	[[[11123.5606 , 26.7554078, 70.0440073]]]	[[[0.00000033,0.00000033,0.00000033,0.00000033]]]	[[[0.00000033,0.00000033,0.00000033]]]	[[[0. ,0.00000033,0.00000033]]]	[1.]
{'I_diff': 1.0, 'T_diff': 0.5, 'N0': 1346.2398672593642, 'h_N': 5.038446583906439, 'r0': 1.7073110312661068, 'a0': 0.0010781822100622055, 'h0': 1.056469222473228, 'alpha0': 0.0007715989697974732, 'eta0': 1.3376941597674956, 'delta': 0.03842405164039507, 'n': 1.2588019061479678, 'nu': 1.9457901607911487, 'a_scale': 2.319836451210386, 'id': 354600}	1	[0]	[[[ 0.12843804,6964.1526 , 26.4095436 , 62.8589513 ]]]	[[[6964.1526 , 14.9127102, 42.380353 ]]]	[[[0.00000033,0.00000033,0.00000033,0.00000033]]]	[[[0.00000033,0.00000033,0.00000033]]]	[[[0. ,0.00000033,0.00000033]]]	[1.]
{'I_diff': 0.25, 'T_diff': 0.75, 'N0': 1088.0524566670863, 'h_N': 7.847860045275547, 'r0': 1.4847667145855623, 'a0': 0.0019762063682996463, 'h0': 1.12307147819427, 'alpha0': 0.0005869702769728326, 'eta0': 2.3738431907831146, 'delta': 0.03810745438231612, 'n': 1.1138638340733258, 'nu': 1.2625727647697542, 'a_scale': 4.434528919112452, 'id': 336400}	1	[0]	[[[ 1.25371038,2486.00389 , 181.9187181 , 318.116887 ]]]	[[[2486.00389 , 129.594656, 170.990157]]]	[[[1.51640958,0.48993812,1.0193885 ,0.35060794]]]	[[[0.48993812,1.13395917,0.47967077]]]	[[[0. ,0.76821623,0.20319697]]]	[1.]
{'I_diff': 0.25, 'T_diff': 0.25, 'N0': 2200.948562554796, 'h_N': 13.360814407890215, 'r0': 1.613295526355317, 'a0': 0.0010254315376618973, 'h0': 0.8666114982324109, 'alpha0': 0.0005492387100936307, 'eta0': 1.5057706669728157, 'delta': 0.058861185816337216, 'n': 1.8401718537130005, 'nu': 1.199163675228619, 'a_scale': 1.8886149288832677, 'id': 313600}	1	[0]	[[[ 140.827224,6502.15947 , 409.035785, 412.257647]]]	[[[6502.15947 , 267.033824, 282.314577]]]	[[[2.00538528,0.60109858,1.52313213,0.51299421]]]	[[[0.60109858,1.60655204,0.55637102]]]	[[[0. ,1.37199352,0.41921945]]]	[1.]
{'I_diff': 1.0, 'T_diff': 1.0, 'N0': 983.3214335648568, 'h_N': 13.573021600477215, 'r0': 1.7549921064345715, 'a0': 0.0008838987503347647, 'h0': 0.9227656310639247, 'alpha0': 0.0007359410773681396, 'eta0': 2.935540497331444, 'delta': 0.03079141399371963, 'n': 1.9933431875377974, 'nu': 1.735943842055189, 'a_scale': 2.015587238515389, 'id': 355000}	1	[0]	[[[ 0.33961545,4037.23128 , 38.8692781 , 136.0435306 ]]]	[[[4037.23128 , 22.7750647, 79.8369375]]]	[[[0.00000033,0.00000033,0.00000033,0.00000033]]]	[[[0.00000033,0.00000033,0.00000033]]]	[[[0. ,0.00000033,0.00000033]]]	[1.]
{'I_diff': 1.0, 'T_diff': 1.0, 'N0': 1166.5282717288997, 'h_N': 7.863523641441917, 'r0': 1.0866313512254044, 'a0': 0.0016279131920228888, 'h0': 0.6352549878581424, 'alpha0': 0.0006464564559675895, 'eta0': 2.4436411329607353, 'delta': 0.03943976163649476, 'n': 1.3313803984128396, 'nu': 1.4158272737281918, 'a_scale': 3.652583119978204, 'id': 316600}	1	[0]	[[[ 120.178342 ,1573.10393 , 229.6726124, 361.057984 ]]]	[[[1573.10393 , 96.3499034, 194.547639 ]]]	[[[1.47256934,0.84037783,1.07676633,0.14076843]]]	[[[0.84037783,2.0066555 ,0.38085682]]]	[[[0. ,1.52064332,0.26727943]]]	[1.]
{'I_diff': 0.25, 'T_diff': 0.25, 'N0': 1590.4638133005853, 'h_N': 17.37731571421623, 'r0': 1.2623541640593618, 'a0': 0.0016524177896311276, 'h0': 0.9558843106230483, 'alpha0': 0.0003246871870319792, 'eta0': 1.386544172612488, 'delta': 0.05920609852303173, 'n': 1.2303096613116216, 'nu': 1.492600668467114, 'a_scale': 2.0096380845571815, 'id': 355200}	1	[0]	[[[ 1.15703144,6823.17901 , 125.3942768 , 201.514587 ]]]	[[[6823.17901 , 76.1633723, 102.145073 ]]]	[[[0.00000033,0.00000033,0.00000033,0.00000033]]]	[[[0.00000033,0.00000033,0.00000033]]]	[[[0. ,0.00000033,0.00000033]]]	[1.]
{'I_diff': 0.25, 'T_diff': 0.75, 'N0': 601.3304079693474, 'h_N': 8.456856543899034, 'r0': 0.934643996482581, 'a0': 0.0010077929881216752, 'h0': 1.6719888918452275, 'alpha0': 0.0008307473415815089, 'eta0': 2.169925295438029, 'delta': 0.03387782382529114, 'n': 1.8290279542939232, 'nu': 1.892827365999466, 'a_scale': 2.082598099984387, 'id': 355600}	1	[1]	[[[ 0.36162156,3035.4438 , 21.20143179, 49.445529 ]]]	[[[3035.4438 , 15.8485357, 0. ]]]	[[[0.00000033,0.00000033,0.00000033,0.00000033]]]	[[[0.00000033,0.00000033,0. ]]]	[[[0. ,0.00000033,0.00000033]]]	[1.]
{'I_diff': 0.5, 'T_diff': 0.25, 'N0': 1831.955616105272, 'h_N': 15.88085912625958, 'r0': 0.792360664442042, 'a0': 0.0018447243189888712, 'h0': 1.0474203308778742, 'alpha0': 0.0004602168280322172, 'eta0': 1.7434685497796483, 'delta': 0.040441955783512056, 'n': 1.1641245014508201, 'nu': 1.5083690641387926, 'a_scale': 4.1501271657526, 'id': 356000}	1	[0]	[[[ 1.07041935,8456.30845 , 82.5654707 , 183.3209866 ]]]	[[[8456.30845 , 44.898336, 114.45898 ]]]	[[[0.,0.,0.,0.]]]	[[[0.,0.,0.]]]	[[[0.,0.,0.]]]	[1.]
{'I_diff': 0.25, 'T_diff': 1.0, 'N0': 892.831807950862, 'h_N': 13.240779348573994, 'r0': 1.9658975908187726, 'a0': 0.0019270374818517596, 'h0': 1.169275343031095, 'alpha0': 0.0006562412281868055, 'eta0': 3.8627863088857795, 'delta': 0.05880255705075771, 'n': 1.7130907919985403, 'nu': 1.2010065148271987, 'a_scale': 2.4858994549839233, 'id': 355800}	1	[1]	[[[806.309343 , 15.0314191,177.970815 , 0. ]]]	[[[15.0314191, 0. , 0. ]]]	[[[0.,0.,0.,0.]]]	[[[0.,0.,0.]]]	[[[0.,0.,0.]]]	[1.]
{'I_diff': 0.25, 'T_diff': 0.75, 'N0': 608.0638221415595, 'h_N': 7.917258283344274, 'r0': 1.2355266178367188, 'a0': 0.0005208612033986607, 'h0': 2.0020683969988986, 'alpha0': 0.0006859617795400377, 'eta0': 3.950369388303006, 'delta': 0.050900027242747836, 'n': 1.433766556854648, 'nu': 1.9176954475289216, 'a_scale': 1.1434119555942643, 'id': 339600}	1	[1]	[[[ 30.3273737,2062.2835 , 204.791359 , 88.5481555]]]	[[[2062.2835 , 134.365516, 0. ]]]	[[[2.35094128,0.60490778,1.2410405 ,0.80353441]]]	[[[0.60490778,1.28761237,0. ]]]	[[[0. ,1.17530618,0.80353441]]]	[1.]
{'I_diff': 0.75, 'T_diff': 0.5, 'N0': 633.3324630135173, 'h_N': 18.963840122384624, 'r0': 0.556061229442972, 'a0': 0.0014835638424966536, 'h0': 1.532425823315585, 'alpha0': 0.00041129533766344484, 'eta0': 4.73134483973336, 'delta': 0.0353731970267722, 'n': 1.9952339593889865, 'nu': 1.2255961708564556, 'a_scale': 4.669851721668356, 'id': 357000}	1	[1]	[[[612.069503 , 7.96872682, 51.5160081 , 0. ]]]	[[[7.96872682,0. ,0. ]]]	[[[0.,0.,0.,0.]]]	[[[0.,0.,0.]]]	[[[0.,0.,0.]]]	[1.]
{'I_diff': 0.5, 'T_diff': 0.5, 'N0': 1102.1638481489722, 'h_N': 14.662476418482862, 'r0': 1.9459531358644129, 'a0': 0.0005201892819600583, 'h0': 2.2338702690230505, 'alpha0': 0.0004759317933916771, 'eta0': 5.202172039658894, 'delta': 0.043112429287065726, 'n': 1.8697759055166414, 'nu': 1.859323548700985, 'a_scale': 3.822283531819223, 'id': 340200}	2	[0,0]	[[[ 75.9864959,3986.44548 , 303.471259 , 89.1704941], [ 70.4756207,4048.86157 , 291.0481347, 84.9809281]]]	[[[3986.44548 , 166.527768 , 62.8139454], [4048.86157 , 193.499518 , 61.1297911]]]	[[[2.38174446,0.51590601,1.32503178,0.54745376], [2.38895367,0.51320183,1.38504318,0.58553471]]]	[[[0.51590601,1.71860913,0.69596143], [0.51320183,1.62419499,0.75269004]]]	[[[0. ,1.33023103,0.32674002], [0. ,0.95664119,0.18279426]]]	[0.875,0.125]
{'I_diff': 0.75, 'T_diff': 0.75, 'N0': 1744.6947318692814, 'h_N': 15.594075576200472, 'r0': 0.8755525141561957, 'a0': 0.0010425433959318036, 'h0': 0.7739345438172054, 'alpha0': 0.0005053919802326694, 'eta0': 2.2627065839187166, 'delta': 0.030512650957302847, 'n': 1.2661335671954363, 'nu': 1.5380364106667437, 'a_scale': 4.016477961624983, 'id': 357200}	1	[0]	[[[ 0.84190807,6779.54063 , 69.7009183 , 292.383816 ]]]	[[[6779.54063 , 40.2909934, 168.125031 ]]]	[[[0.00000033,0.00000033,0.00000033,0.00000033]]]	[[[0.00000033,0.00000033,0.00000033]]]	[[[0. ,0.00000033,0.00000033]]]	[1.]
{'I_diff': 0.5, 'T_diff': 1.0, 'N0': 642.3863453663095, 'h_N': 9.45711342692819, 'r0': 1.9619844548006606, 'a0': 0.0014692617389046893, 'h0': 1.526830967884563, 'alpha0': 0.0006728074872407546, 'eta0': 2.3304170714108396, 'delta': 0.033158851380671484, 'n': 1.3018421858519855, 'nu': 1.041850477766563, 'a_scale': 1.1159391546187563, 'id': 347000}	1	[1]	[[[ 1.14579824,906.271184 ,129.90418617,370.150731 ]]]	[[[906.271184,129.904141, 0. ]]]	[[[0.90210324,0.47964678,0.48471952,0.10538931]]]	[[[0.47964678,0.48471959,0. ]]]	[[[0. ,0.28224841,0.10538931]]]	[1.]
{'I_diff': 1.0, 'T_diff': 0.75, 'N0': 619.7052277524073, 'h_N': 7.557066830240968, 'r0': 1.1833894488772776, 'a0': 0.001487775151735608, 'h0': 1.6753226215255506, 'alpha0': 0.00048784989450619985, 'eta0': 2.3381617822001735, 'delta': 0.051395373997754956, 'n': 1.4668346819166134, 'nu': 1.573276502981975, 'a_scale': 1.383318920308638, 'id': 358000}	1	[0]	[[[ 0.51911667,2390.67432 , 80.8332583 , 79.0483055 ]]]	[[[2390.67432 , 54.6142538, 53.5320923]]]	[[[0.00000033,0.00000033,0.00000033,0.00000033]]]	[[[0.00000033,0.00000033,0.00000033]]]	[[[0. ,0.00000033,0.00000033]]]	[1.]
{'I_diff': 1.0, 'T_diff': 1.0, 'N0': 1838.5310446976512, 'h_N': 15.079216675659625, 'r0': 1.8947230019748045, 'a0': 0.0020263279162010253, 'h0': 1.0210544825099583, 'alpha0': 0.0005431114587009458, 'eta0': 4.391734100669394, 'delta': 0.03369841551123292, 'n': 1.9040814627423583, 'nu': 1.0133000472881253, 'a_scale': 1.562093154918582, 'id': 358200}	2	[1,1]	[[[1773.06646 , 6.70974357, 181.848191 , 0. ], [1738.32505 , 10.2723029 , 123.712573 , 0. ]]]	[[[ 6.70974357, 0. , 0. ], [ 10.2723029 ,123.712573 , 0. ]]]	[[[0.00000033,0.00000033,0.00000033,0. ], [0.00000033,0.00000033,0.00000033,0. ]]]	[[[0.00000033,0. ,0. ], [0.00000033,0.00000033,0. ]]]	[[[0. ,0.00000033,0. ], [0. ,0. ,0. ]]]	[0.875,0.125]
{'I_diff': 0.25, 'T_diff': 1.0, 'N0': 826.0323196085344, 'h_N': 5.537419027832393, 'r0': 1.656135317825314, 'a0': 0.0019695522086256825, 'h0': 2.1220635555727276, 'alpha0': 0.0002834029151565958, 'eta0': 2.703824082420205, 'delta': 0.03609823247490804, 'n': 1.2394245542417759, 'nu': 1.3132818649938038, 'a_scale': 4.497813403032568, 'id': 346200}	1	[0]	[[[ 0.51281755,1717.559 , 225.7200178 , 232.91697 ]]]	[[[1717.559 , 167.801373, 110.532969]]]	[[[0.75488543,0.43670711,0.57854643,0.28217998]]]	[[[0.43670711,0.66503878,0.4371263 ]]]	[[[0. ,0.35147103,0.1440099 ]]]	[1.]
{'I_diff': 0.75, 'T_diff': 0.5, 'N0': 2217.011402792976, 'h_N': 11.729661946812932, 'r0': 1.518861174575147, 'a0': 0.0008505251288290743, 'h0': 2.2990083372330283, 'alpha0': 0.0008219450175349529, 'eta0': 5.1393339141795416, 'delta': 0.03291409104377447, 'n': 1.2602592140569848, 'nu': 1.4307709267223836, 'a_scale': 3.016643564331485, 'id': 341000}	1	[0]	[[[ 114.909668 ,8420.35811 , 509.183762 , 171.5701931]]]	[[[8420.35811 , 300.348726, 149.84536 ]]]	[[[2.51045264,0.49815402,1.65042959,0.80204848]]]	[[[0.49815402,1.946153 ,0.88081776]]]	[[[0. ,1.28658931,0.27829372]]]	[1.]
{'I_diff': 0.5, 'T_diff': 0.25, 'N0': 2122.6237706480233, 'h_N': 13.292097514786738, 'r0': 0.9091437535225083, 'a0': 0.0011224384880491234, 'h0': 1.105143394277118, 'alpha0': 0.000270692004505757, 'eta0': 3.847229033238323, 'delta': 0.03914694313377566, 'n': 1.9478488285726785, 'nu': 1.4938093298468273, 'a_scale': 3.951591442400132, 'id': 327200}	1	[0]	[[[ 278.702899 ,5330.34011 , 469.595369 , 380.0081455]]]	[[[5330.34011 , 221.238216, 306.451543]]]	[[[1.50540371,0.77511783,1.42862057,0.39798272]]]	[[[0.77511783,1.61919305,0.43391779]]]	[[[0. ,1.28047664,0.24993706]]]	[1.]
{'I_diff': 1.0, 'T_diff': 0.5, 'N0': 1818.8752643233158, 'h_N': 16.58712510713935, 'r0': 1.0225303267397314, 'a0': 0.0010936415832733908, 'h0': 2.2444357123915584, 'alpha0': 0.0008240238502281916, 'eta0': 4.68768881615196, 'delta': 0.04062383333770853, 'n': 1.2162769914779328, 'nu': 1.2134261221216422, 'a_scale': 1.6278014515794859, 'id': 338600}	1	[1]	[[[ 197.693889,5883.37372 , 506.73328 , 125.160607]]]	[[[5883.37372 , 364.186915, 125.160607]]]	[[[1.82980635,0.64935933,1.37186635,0.64831221]]]	[[[0.64935933,1.57602643,0.64831221]]]	[[[0. ,0.88521547,0. ]]]	[1.]
{'I_diff': 0.75, 'T_diff': 0.25, 'N0': 655.7542214124453, 'h_N': 14.10688232704184, 'r0': 1.6520445391251286, 'a0': 0.001529018505824209, 'h0': 1.4603725195999089, 'alpha0': 0.0007525979314403256, 'eta0': 2.5694454150684694, 'delta': 0.04323356671101775, 'n': 1.7160891492496009, 'nu': 1.417647334683577, 'a_scale': 2.0462722584702173, 'id': 356800}	1	[0]	[[[ 0.59603024,2416.81008 , 76.6993419 , 106.9366555 ]]]	[[[2416.81008 , 43.3333156, 92.2439539]]]	[[[0.,0.,0.,0.]]]	[[[0.,0.,0.]]]	[[[0.,0.,0.]]]	[1.]
{'I_diff': 0.75, 'T_diff': 1.0, 'N0': 2198.118030407866, 'h_N': 15.837859449037044, 'r0': 1.4898248031988035, 'a0': 0.0014981145369998383, 'h0': 2.071943528614657, 'alpha0': 0.0003072294387175806, 'eta0': 1.591487626122858, 'delta': 0.05831549914992764, 'n': 1.8580918005581115, 'nu': 1.4396370485771603, 'a_scale': 1.6819317904214854, 'id': 357400}	1	[0]	[[[ 0.75510962,10800.0718 , 181.6066616 , 105.2326232 ]]]	[[[10800.0718 , 123.711208 , 61.2909446]]]	[[[0.,0.,0.,0.]]]	[[[0.,0.,0.]]]	[[[0.,0.,0.]]]	[1.]
{'I_diff': 0.75, 'T_diff': 0.75, 'N0': 715.5496315440257, 'h_N': 5.796845971308238, 'r0': 0.8594927190592527, 'a0': 0.0016248862825707067, 'h0': 1.418159432784777, 'alpha0': 0.0004164468107597557, 'eta0': 5.092042579939628, 'delta': 0.04727332688103182, 'n': 1.102044248043772, 'nu': 1.5384711770218726, 'a_scale': 4.0476144309681095, 'id': 338000}	1	[1]	[[[407.082412,347.627293,642.110262, 0. ]]]	[[[347.627293, 0. , 0. ]]]	[[[0.5781677,2.3009891,0.5657082,0. ]]]	[[[2.3009891,0. ,0. ]]]	[[[0. ,0.5657082,0. ]]]	[1.]
{'I_diff': 1.0, 'T_diff': 0.75, 'N0': 1551.141953498728, 'h_N': 13.119314048197474, 'r0': 0.6049147562609526, 'a0': 0.0011684832704186342, 'h0': 1.4259055884459482, 'alpha0': 0.0007248180253013252, 'eta0': 3.102006696175186, 'delta': 0.03054379081334531, 'n': 1.0415348783176581, 'nu': 1.3697379912232175, 'a_scale': 4.267051641389589, 'id': 345200}	2	[0,1]	[[[ 358.689084 ,3509.81197 , 407.566697 , 205.5346146], [1551.14144 , 0. , 0. , 0. ]]]	[[[3509.81197 , 134.923528, 128.908972], [ 0. , 0. , 0. ]]]	[[[1.28146197,0.95812914,1.44373793,0.47714869], [0.00000033,0. ,0. ,0. ]]]	[[[0.95812914,2.94368996,0.75917647], [0. ,0. ,0. ]]]	[[[0. ,1.85246891,0.61069847], [0. ,0. ,0. ]]]	[0.8,0.2]
{'I_diff': 0.5, 'T_diff': 1.0, 'N0': 1304.171880762383, 'h_N': 8.632465368899137, 'r0': 1.951981807738483, 'a0': 0.0012721864881484646, 'h0': 0.9474725158065882, 'alpha0': 0.0004974720683611096, 'eta0': 2.222226950152062, 'delta': 0.05594894436859402, 'n': 1.0454621378147908, 'nu': 1.316757250008201, 'a_scale': 2.917620328748965, 'id': 340600}	2	[0,1]	[[[ 0.89439066,3075.91662 , 279.3381713 , 339.908521 ], [1304.17145 , 0. , 0. , 0. ]]]	[[[3075.91662 , 184.998222, 177.859608], [ 0. , 0. , 0. ]]]	[[[0.76498196,0.40279986,0.78466475,0.30629981], [0.00000033,0. ,0. ,0. ]]]	[[[0.40279986,0.9861919 ,0.48681369], [0. ,0. ,0. ]]]	[[[0. ,0.85412472,0.26945606], [0. ,0. ,0. ]]]	[0.99,0.01]
{'I_diff': 1.0, 'T_diff': 1.0, 'N0': 925.2492690251213, 'h_N': 18.404852301213896, 'r0': 1.9802633041057656, 'a0': 0.0015375314315243375, 'h0': 1.9381665919674629, 'alpha0': 0.00037838814147951973, 'eta0': 4.184092646629782, 'delta': 0.047107093093331234, 'n': 1.150334197446221, 'nu': 1.6383818154433378, 'a_scale': 4.041279769444723, 'id': 319800}	1	[1]	[[[ 289.981918 , 448.514678 ,1062.178851 , 33.1243598]]]	[[[448.514678,329.576806, 0. ]]]	[[[0.8242604,1.915824 ,0.3594077,1.8732569]]]	[[[1.915824 ,1.17731089,0. ]]]	[[[0. ,0.83138393,1.8732569 ]]]	[1.]
{'I_diff': 0.75, 'T_diff': 1.0, 'N0': 1704.378870420152, 'h_N': 12.991662307028086, 'r0': 1.4684200374949787, 'a0': 0.001178971597542073, 'h0': 1.2250673924487727, 'alpha0': 0.00084268777767943, 'eta0': 3.916932138650297, 'delta': 0.054280657267410784, 'n': 1.1015320120544119, 'nu': 1.8880660097668225, 'a_scale': 3.694599696643197, 'id': 335000}	1	[0]	[[[ 251.408511 ,4654.52339 , 702.9175865, 184.8801912]]]	[[[4654.52339 , 43.7269555, 115.214249 ]]]	[[[1.63263458,0.75655473,1.02060513,0.34924071]]]	[[[0.75655473,1.25130106,0.42662814]]]	[[[0. ,1.02112794,0.62413744]]]	[1.]
{'I_diff': 0.25, 'T_diff': 1.0, 'N0': 1502.9915590835444, 'h_N': 7.421130932050781, 'r0': 1.5728383048082066, 'a0': 0.0016789074544242045, 'h0': 1.0827894429283802, 'alpha0': 0.0003653287830601118, 'eta0': 3.87225950974516, 'delta': 0.039356384567456965, 'n': 1.4948418685003348, 'nu': 1.5888841007498185, 'a_scale': 4.529393759945763, 'id': 330200}	1	[0]	[[[ 68.5710789,4403.61737 , 277.9190955, 286.576828 ]]]	[[[4403.61737 , 195.156896, 150.349146]]]	[[[2.24984509,0.55038345,1.50208345,0.41119983]]]	[[[0.55038345,1.57414603,0.58756709]]]	[[[0. ,1.35633735,0.2194885 ]]]	[1.]
{'I_diff': 0.5, 'T_diff': 0.25, 'N0': 1065.4040652311735, 'h_N': 19.349193190766613, 'r0': 1.5000646740061692, 'a0': 0.0015893340338359763, 'h0': 0.7272152261194503, 'alpha0': 0.00036946219364849365, 'eta0': 4.3445929226028195, 'delta': 0.033258169414686116, 'n': 1.458618326013258, 'nu': 1.1275547920641134, 'a_scale': 1.6172626135061674, 'id': 311200}	2	[0,1]	[[[196.058313 ,259.252941 ,348.200494 ,361.9390954], [925.584519 , 18.0843732,263.129203 , 17.5187346]]]	[[[259.252941 ,231.408821 ,274.169723 ], [ 18.0843732, 0. , 0. ]]]	[[[0.64017811,1.80486111,0.58810197,0.046458 ], [0. ,0. ,0. ,0. ]]]	[[[1.80486111,0.65965183,0.05017666], [0. ,0. ,0. ]]]	[[[0. ,0.44758911,0.03484291], [0. ,0. ,0. ]]]	[0.89,0.11]
{'I_diff': 0.25, 'T_diff': 0.25, 'N0': 673.696844727317, 'h_N': 13.101741736635311, 'r0': 0.5663370728070622, 'a0': 0.0014448535931842652, 'h0': 1.4993549406115108, 'alpha0': 0.0003432377591014576, 'eta0': 3.905700079140583, 'delta': 0.04245790238202951, 'n': 1.42235911380302, 'nu': 1.4837270865408676, 'a_scale': 2.7987931381383557, 'id': 336000}	2	[0,1]	[[[ 178.172391 ,1044.13668 , 245.768501 , 108.3909367 ], [ 603.638075 , 30.6643217 , 108.6007207 , 7.27189462]]]	[[[1044.13668 , 137.057883 , 65.7792799], [ 30.6643217, 24.8612948, 0. ]]]	[[[0.99308561,1.14032106,0.99296534,0.270716 ], [0. ,0. ,0. ,0. ]]]	[[[1.14032106,1.0800936 ,0.31160546], [0. ,0. ,0. ]]]	[[[0. ,0.88641011,0.207855 ], [0. ,0. ,0. ]]]	[0.99,0.01]
{'I_diff': 0.25, 'T_diff': 0.5, 'N0': 1229.3318695216237, 'h_N': 13.141548086131499, 'r0': 0.8707261421380024, 'a0': 0.0014524090163056372, 'h0': 1.1572780187206346, 'alpha0': 0.00038296270175681567, 'eta0': 4.325301777166528, 'delta': 0.03039318280056316, 'n': 1.4655789156055756, 'nu': 1.3363413546234824, 'a_scale': 2.76598143923229, 'id': 333000}	1	[0]	[[[ 100.145571 ,2442.67252 , 241.1283181, 337.120684 ]]]	[[[2442.67252 , 161.887699, 185.830022]]]	[[[1.58802932,0.73235242,1.21238629,0.23977953]]]	[[[0.73235242,1.28728521,0.29843895]]]	[[[0. ,1.06519958,0.16791838]]]	[1.]
{'I_diff': 0.75, 'T_diff': 0.25, 'N0': 1985.7507809485708, 'h_N': 10.687134417602532, 'r0': 1.291679931505465, 'a0': 0.0005305397434852423, 'h0': 2.0592360220719335, 'alpha0': 0.00040517464712580575, 'eta0': 4.321494931295277, 'delta': 0.04792953163155798, 'n': 1.4381083899052176, 'nu': 1.3963922751898377, 'a_scale': 2.8896570445941743, 'id': 340800}	1	[1]	[[[ 196.304788,6548.57882 , 629.849441, 160.112405]]]	[[[6548.57882 , 323.409779, 160.112405]]]	[[[1.97480431,0.60625995,1.20402504,0.49648381]]]	[[[0.60625995,1.49795786,0.49648381]]]	[[[0. ,0.91416093,0. ]]]	[1.]
{'I_diff': 0.5, 'T_diff': 1.0, 'N0': 1831.9056007491527, 'h_N': 16.907263982875754, 'r0': 1.5887052069379468, 'a0': 0.0014018099358247705, 'h0': 1.5078483359515333, 'alpha0': 0.0004361715713358255, 'eta0': 2.330832079167399, 'delta': 0.04917019860804308, 'n': 1.2334739583026488, 'nu': 1.3297900103131428, 'a_scale': 3.178842564654794, 'id': 334200}	1	[0]	[[[ 42.2438404,5864.55752 , 351.5847729, 282.2172837]]]	[[[5864.55752 , 262.605959, 186.081951]]]	[[[2.82207706,0.48320552,1.32602072,0.64175367]]]	[[[0.48320552,1.52313979,0.86207582]]]	[[[0. ,0.78438952,0.22703892]]]	[1.]
{'I_diff': 0.25, 'T_diff': 0.5, 'N0': 940.3149638802386, 'h_N': 12.521463107645015, 'r0': 1.9338648588530072, 'a0': 0.0012179190060679856, 'h0': 1.8922898478320511, 'alpha0': 0.000567936280429713, 'eta0': 4.497358757562637, 'delta': 0.04370246997584842, 'n': 1.4469878383061578, 'nu': 1.1815663277809663, 'a_scale': 2.619640063077339, 'id': 336200}	1	[0]	[[[ 41.7499666,1550.19819 , 373.664135 , 251.118722 ]]]	[[[1550.19819 , 248.147952, 134.470456]]]	[[[2.11705517,0.61940913,0.53523238,0.14866168]]]	[[[0.61940913,0.5951466 ,0.1942213 ]]]	[[[0. ,0.42014912,0.09628775]]]	[1.]
{'I_diff': 1.0, 'T_diff': 0.25, 'N0': 1277.8334428913363, 'h_N': 14.667852273019667, 'r0': 1.0974428901611846, 'a0': 0.0014845576236576605, 'h0': 0.5888352034106995, 'alpha0': 0.0004834700501299651, 'eta0': 3.494150532799885, 'delta': 0.04119862375310296, 'n': 1.7460155173195122, 'nu': 1.6960583323420795, 'a_scale': 3.8367072104178352, 'id': 357600}	2	[0,1]	[[[ 0.99723563,4302.61979 , 69.5417521 , 279.0455198 ], [ 67.4869771 ,2835.94808 , 146.4783385 , 351.935487 ]]]	[[[4302.61979 , 31.5675762, 228.625012 ], [2835.94808 , 58.8727316, 351.935487 ]]]	[[[0. ,0. ,0. ,0. ], [1.88970875,0.60172575,1.30055894,0.283263 ]]]	[[[0. ,0. ,0. ], [0.60172575,1.55074743,0.283263 ]]]	[[[0. ,0. ,0. ], [0. ,1.15776135,0. ]]]	[0.89,0.11]
{'I_diff': 1.0, 'T_diff': 0.5, 'N0': 1514.2911101201348, 'h_N': 16.809502648137993, 'r0': 0.578094479205356, 'a0': 0.0012973459764854883, 'h0': 1.287214840569688, 'alpha0': 0.0006049302788986464, 'eta0': 2.3565848924337938, 'delta': 0.04240414010738403, 'n': 1.0178161584128933, 'nu': 1.1467608125813662, 'a_scale': 1.5396465408092213, 'id': 348200}	2	[1,0]	[[[1514.29061 , 0. , 0. , 0. ], [ 718.043639 ,2099.88615 , 438.588306 , 75.97178559]]]	[[[ 0. , 0. , 0. ], [2099.88615 , 283.067724, 70.544217]]]	[[[0.00000033,0. ,0. ,0. ], [0.76708804,1.55740831,1.50589594,0.77523745]]]	[[[0. ,0. ,0. ], [1.55740831,1.73499294,0.80133439]]]	[[[0. ,0. ,0. ], [0. ,1.12815485,0.44728663]]]	[0.235,0.765]
{'I_diff': 0.5, 'T_diff': 0.5, 'N0': 716.6269048662712, 'h_N': 7.652539906663913, 'r0': 0.6628571400481429, 'a0': 0.001858371177143483, 'h0': 1.650766712748296, 'alpha0': 0.0002774569689018714, 'eta0': 4.903251280274479, 'delta': 0.050035173416707227, 'n': 1.296857587668693, 'nu': 1.4446479567283501, 'a_scale': 3.435681268871128, 'id': 346600}	1	[1]	[[[466.021828,299.08771 ,467.33729 , 0. ]]]	[[[299.08771, 0. , 0. ]]]	[[[0.50244909,2.4155262 ,0.76214647,0. ]]]	[[[2.4155262,0. ,0. ]]]	[[[0. ,0.76214647,0. ]]]	[1.]
{'I_diff': 0.25, 'T_diff': 0.75, 'N0': 865.7566147586341, 'h_N': 17.936487142206328, 'r0': 1.407273008680858, 'a0': 0.0014177110493208789, 'h0': 1.6279900705085417, 'alpha0': 0.0008567497226560114, 'eta0': 3.384491150336864, 'delta': 0.048872930213951046, 'n': 1.6389162146675034, 'nu': 1.6373019079752453, 'a_scale': 3.216722593136073, 'id': 342800}	1	[0]	[[[ 54.2691385,3055.11049 , 208.2560492, 89.7458076]]]	[[[3055.11049 , 142.810464 , 53.7122948]]]	[[[2.25101222,0.53385553,1.47495491,0.6477505 ]]]	[[[0.53385553,1.54602245,0.82430116]]]	[[[0. ,1.33711639,0.38994966]]]	[1.]
{'I_diff': 0.75, 'T_diff': 0.25, 'N0': 1629.8217470704196, 'h_N': 6.3075496977555785, 'r0': 0.6034397539254723, 'a0': 0.0015734096814005996, 'h0': 1.1437494717525065, 'alpha0': 0.0005282811672610503, 'eta0': 3.6736692543527325, 'delta': 0.056511154644427415, 'n': 1.2079813168373361, 'nu': 1.963368844721816, 'a_scale': 4.604631312767186, 'id': 334400}	1	[1]	[[[ 504.360939,3799.1066 , 429.649037, 113.183559]]]	[[[3799.1066 , 262.84786 , 113.183559]]]	[[[1.0882468 ,1.03699035,1.53787849,0.64039691]]]	[[[1.03699035,1.73680525,0.64039691]]]	[[[0. ,1.27642327,0. ]]]	[1.]
{'I_diff': 0.5, 'T_diff': 0.75, 'N0': 679.002760751601, 'h_N': 14.921327610550943, 'r0': 1.4924409029022465, 'a0': 0.000666698490358003, 'h0': 1.0169963987114388, 'alpha0': 0.0008606139261853521, 'eta0': 1.6844467062445758, 'delta': 0.053016909643402395, 'n': 1.8301608161566003, 'nu': 1.3625446221154947, 'a_scale': 4.629087299406291, 'id': 346800}	1	[0]	[[[ 10.4014083,1322.04521 , 135.5868774, 212.049585 ]]]	[[[1322.04521 , 72.0109284, 110.21173 ]]]	[[[2.88600751,0.4812184 ,0.61192296,0.23763045]]]	[[[0.4812184 ,0.73337558,0.34051841]]]	[[[0. ,1.08972673,0.38683455]]]	[1.]
{'I_diff': 0.75, 'T_diff': 0.75, 'N0': 733.1807035164973, 'h_N': 6.956285064284019, 'r0': 1.8557325940084102, 'a0': 0.0006563422152564713, 'h0': 1.3853403191022673, 'alpha0': 0.0006106503508746601, 'eta0': 1.7994446313165284, 'delta': 0.05563017495818037, 'n': 1.9365544982815925, 'nu': 1.555584587844278, 'a_scale': 3.251058489395861, 'id': 347600}	1	[0]	[[[ 9.66151945,2362.39568 , 157.1606427 , 144.2080034 ]]]	[[[2362.39568 , 49.9692257, 61.300236 ]]]	[[[3.90743633,0.38165958,0.95694881,0.4629485 ]]]	[[[0.38165958,0.41409383,0.26527963]]]	[[[0. ,1.40972308,0.74917021]]]	[1.]
{'I_diff': 0.5, 'T_diff': 1.0, 'N0': 1603.9597681437351, 'h_N': 12.846580089822172, 'r0': 1.7803942007739697, 'a0': 0.0017201645589820995, 'h0': 1.5762532643863938, 'alpha0': 0.00033067983967518345, 'eta0': 4.363756803776047, 'delta': 0.05491372878974536, 'n': 1.1135362730197573, 'nu': 1.5403232425566111, 'a_scale': 4.3990258070544, 'id': 331000}	1	[0]	[[[ 416.092155 ,2659.95129 , 999.32309 , 154.2461046]]]	[[[2659.95129 , 256.761403 , 53.7650326]]]	[[[1.14950729,1.12535786,0.74905948,0.46089052]]]	[[[1.12535786,1.42800464,0.88337529]]]	[[[0. ,0.91002355,0.46133716]]]	[1.]
{'I_diff': 0.5, 'T_diff': 0.5, 'N0': 1252.726254835099, 'h_N': 11.676463355887112, 'r0': 0.594334380178609, 'a0': 0.00204853014675274, 'h0': 0.6328082702994903, 'alpha0': 0.0008514973948489369, 'eta0': 3.397621115437756, 'delta': 0.04766686942170776, 'n': 1.6060549358280545, 'nu': 1.3291196057960608, 'a_scale': 1.813139407199236, 'id': 327400}	2	[0,1]	[[[ 497.679249 , 942.344036 , 390.220606 , 201.7484451], [1224.46934 , 13.0733793, 61.2118357, 0. ]]]	[[[942.344036 ,229.328871 ,152.812848 ], [ 13.0733793, 0. , 0. ]]]	[[[0.64860651,1.8149176 ,1.27364332,0.30104529], [0.00000033,0.00000033,0.00000033,0. ]]]	[[[1.8149176 ,1.43808079,0.34469655], [0.00000033,0. ,0. ]]]	[[[0. ,1.0599832 ,0.16646913], [0. ,0.00000033,0. ]]]	[0.91,0.09]
{'I_diff': 1.0, 'T_diff': 1.0, 'N0': 1266.6475967848664, 'h_N': 16.011554821588994, 'r0': 0.8671414741867488, 'a0': 0.0012829687491682194, 'h0': 0.8843273615133767, 'alpha0': 0.0002700886196862445, 'eta0': 2.094087447794593, 'delta': 0.05482054405878631, 'n': 1.0713268324805003, 'nu': 1.3175872356884946, 'a_scale': 2.1479094306007283, 'id': 332600}	2	[0,1]	[[[ 432.39548 ,1149.6818 , 583.898436 , 173.9068845], [1266.64717 , 0. , 0. , 0. ]]]	[[[1149.6818 , 281.58308 , 86.5668799], [ 0. , 0. , 0. ]]]	[[[0.84182694,1.56152305,0.85420258,0.32216329], [0.00000033,0. ,0. ,0. ]]]	[[[1.56152305,1.3917494 ,0.94153936], [0. ,0. ,0. ]]]	[[[0. ,1.2780977 ,0.48381245], [0. ,0. ,0. ]]]	[0.99,0.01]
{'I_diff': 0.5, 'T_diff': 0.5, 'N0': 1588.856576888546, 'h_N': 8.995307679214728, 'r0': 1.5781764321674612, 'a0': 0.0016737406115218223, 'h0': 2.272492165670083, 'alpha0': 0.0002922646760049496, 'eta0': 5.036845802295964, 'delta': 0.0512229970427769, 'n': 1.9010618466362563, 'nu': 1.7476697543532618, 'a_scale': 3.540162755323386, 'id': 356200}	2	[1,0]	[[[1523.93355 , 12.1121877, 148.035332 , 0. ], [ 642.150885 ,2633.53846 , 821.216804 , 50.6500536]]]	[[[ 12.1121877, 0. , 0. ], [2633.53846 , 222.014624 , 26.7525592]]]	[[[0.00000033,0.00000033,0.00000033,0. ], [0.95224585,1.2849118 ,0.90223306,0.1968934 ]]]	[[[0.00000033,0. ,0. ], [1.2849118 ,1.19426583,0.35502135]]]	[[[0. ,0.00000033,0. ], [0. ,0.79853092,0.02022244]]]	[0.545,0.455]
{'I_diff': 0.75, 'T_diff': 0.75, 'N0': 1093.8285357919199, 'h_N': 16.271110357560154, 'r0': 1.5694901875191787, 'a0': 0.000903747615860919, 'h0': 0.692216200861555, 'alpha0': 0.0006645329265345992, 'eta0': 3.6221201999347414, 'delta': 0.05622439255293282, 'n': 1.6875816819872433, 'nu': 1.832354254159764, 'a_scale': 3.8099572901009715, 'id': 325200}	2	[0,0]	[[[ 259.131724 ,1661.53838 , 414.4014104, 217.829803 ], [ 273.915556 ,1654.82638 , 426.9884464, 209.3471347]]]	[[[1661.53838 , 52.5930084, 107.057849 ], [1654.82638 , 55.9878124, 97.7978707]]]	[[[1.05770662,1.14691958,0.94099575,0.20306903], [1.05156953,1.14803558,0.95814824,0.23194891]]]	[[[1.14691958,1.37418926,0.36523732], [1.14803558,1.58182675,0.31226059]]]	[[[0. ,0.95830211,0.39264752], [0. ,0.99070381,0.3834177 ]]]	[0.955,0.045]
{'I_diff': 1.0, 'T_diff': 1.0, 'N0': 895.6363999398511, 'h_N': 9.418931629008302, 'r0': 0.7495957566742049, 'a0': 0.0017995402110134492, 'h0': 2.193217882347608, 'alpha0': 0.0006176148000003852, 'eta0': 4.6562333462289835, 'delta': 0.0315642120562353, 'n': 1.0640781100294956, 'nu': 1.2298430780324219, 'a_scale': 2.7106013116967844, 'id': 351800}	4	[1,1,1,1]	[[[465.869849 ,582.072349 ,599.779933 , 6.06689894], [464.420636 ,580.988202 ,597.392522 , 6.18443243], [468.684947 ,578.121007 ,603.105287 , 5.43631496], [895.636101 , 0. , 0. , 0. ]]]	[[[582.072349,247.408273, 0. ], [580.988202,252.855639, 0. ], [578.121007,241.202023, 0. ], [ 0. , 0. , 0. ]]]	[[[0.64463283,2.155468 ,0.72014131,3.30887422], [0.64830792,2.1456718 ,0.7248081 ,2.9431412 ], [0.64081341,2.16533223,0.71591227,3.69190758], [0.00000033,0. ,0. ,0. ]]]	[[[2.155468 ,1.36802914,0. ], [2.1456718 ,1.32364167,0. ], [2.16533223,1.39959559,0. ], [0. ,0. ,0. ]]]	[[[0. ,1.22040502,3.30887422], [0. ,1.25919132,2.9431412 ], [0. ,1.18809222,3.69190758], [0. ,0. ,0. ]]]	[0.74 ,0.165,0.015,0.08 ]
{'I_diff': 0.25, 'T_diff': 0.75, 'N0': 2233.930961819182, 'h_N': 9.737005633942553, 'r0': 0.5249205539083734, 'a0': 0.0009812196865538127, 'h0': 1.603442677059952, 'alpha0': 0.00044938391277956203, 'eta0': 2.318574476193552, 'delta': 0.0318048042284246, 'n': 1.3867039254461049, 'nu': 1.217941640076445, 'a_scale': 3.0503443608255756, 'id': 346000}	1	[0]	[[[ 201.220518 ,6902.27091 , 324.2542766, 350.841319 ]]]	[[[6902.27091 , 248.815843, 221.703722]]]	[[[1.79874198,0.64529826,1.83305579,0.70803384]]]	[[[0.64529826,1.90602876,0.86240468]]]	[[[0. ,1.61343039,0.44783432]]]	[1.]
{'I_diff': 0.25, 'T_diff': 0.5, 'N0': 755.1781902836462, 'h_N': 19.915171996582274, 'r0': 1.5380231415593213, 'a0': 0.0012075135624990594, 'h0': 2.25913034229846, 'alpha0': 0.0008549476966983756, 'eta0': 4.515859264790183, 'delta': 0.04930705325724508, 'n': 1.3386398601395058, 'nu': 1.5682417938122988, 'a_scale': 2.3595778183019522, 'id': 349000}	1	[0]	[[[ 75.5253785,2253.91183 , 326.975954 , 59.1519441]]]	[[[2253.91183 , 190.896486, 43.051858]]]	[[[1.84906067,0.69259498,1.03622768,0.73794069]]]	[[[0.69259498,1.12450739,0.8417842 ]]]	[[[0. ,0.94717107,0.46658364]]]	[1.]
{'I_diff': 0.5, 'T_diff': 0.75, 'N0': 1104.2309119146207, 'h_N': 17.62918354229548, 'r0': 1.9804055428388552, 'a0': 0.0009627649225756248, 'h0': 1.2407594425174122, 'alpha0': 0.0006294128999292089, 'eta0': 2.2685559211667705, 'delta': 0.040441427974587815, 'n': 1.8088849368328181, 'nu': 1.304677315659946, 'a_scale': 4.1225312525395355, 'id': 350000}	2	[0,0]	[[[ 12.8252039,2669.10085 , 183.7233318, 299.291948 ], [ 16.6604832,2764.04377 , 181.9647582, 286.411916 ]]]	[[[2669.10085 , 99.0180043, 166.141166 ], [2764.04377 , 98.8507383, 161.735497 ]]]	[[[3.82790404,0.4527581 ,0.85392686,0.32134792], [3.33657418,0.42592265,0.90439848,0.30495001]]]	[[[0.4527581 ,1.07896557,0.46436567], [0.42592265,0.99687045,0.4409333 ]]]	[[[0. ,1.29650369,0.40709513], [0. ,1.24312518,0.33201688]]]	[0.59,0.41]
{'I_diff': 0.5, 'T_diff': 0.5, 'N0': 1793.0372851500076, 'h_N': 6.318653024495403, 'r0': 1.4203059679844035, 'a0': 0.0019711206512442337, 'h0': 1.8901909351839403, 'alpha0': 0.0007289518024133886, 'eta0': 4.693926300061169, 'delta': 0.04905701086661775, 'n': 1.3968570631318928, 'nu': 1.8550619409851066, 'a_scale': 4.193957564161405, 'id': 349800}	1	[0]	[[[ 223.650021 ,6481.56513 , 485.193161 , 84.0028122]]]	[[[6481.56513 , 317.162424 , 63.0513809]]]	[[[1.90587976,0.61959916,1.50290595,0.63338137]]]	[[[0.61959916,1.69630848,0.79520508]]]	[[[0. ,1.18362628,0.16692848]]]	[1.]
{'I_diff': 1.0, 'T_diff': 0.75, 'N0': 2136.3908880799263, 'h_N': 19.488484533046076, 'r0': 0.8360448736103855, 'a0': 0.0015265876433651156, 'h0': 1.1729131527714403, 'alpha0': 0.0005785736646398848, 'eta0': 5.192002003860937, 'delta': 0.05136463229270132, 'n': 1.6296732749844023, 'nu': 1.3278845739344614, 'a_scale': 1.2200773719806093, 'id': 335600}	3	[1,1,1]	[[[ 548.722616 ,4322.81696 , 594.41207289, 307.425398 ], [2093.86376 , 15.0688029 , 112.829935 , 0. ], [ 654.271599 ,3445.99795 , 695.6020096 , 162.711987 ]]]	[[[4322.81696 , 592.408408 , 0. ], [ 15.0688029, 0. , 0. ], [3445.99795 , 618.934573 , 162.711987 ]]]	[[[1.08696383,1.06437572,1.3461928 ,0.22571064], [0.00000033,0.00000033,0.00000033,0. ], [0.94083145,1.25325537,1.22851812,0.36972863]]]	[[[1.06437572,1.34836327,0. ], [0.00000033,0. ,0. ], [1.25325537,1.29553162,0.36972863]]]	[[[0. ,0.7409924 ,0.22571064], [0. ,0.00000033,0. ], [0. ,0.72183595,0. ]]]	[0.88 ,0.045,0.075]
{'I_diff': 0.5, 'T_diff': 0.25, 'N0': 966.7354600101596, 'h_N': 19.093219238975976, 'r0': 1.8505715468029909, 'a0': 0.001292574284080397, 'h0': 0.8734757039885435, 'alpha0': 0.000872666500618986, 'eta0': 4.215066596253607, 'delta': 0.05740288120157467, 'n': 1.2929702270627477, 'nu': 1.3312845019135269, 'a_scale': 4.70530141110012, 'id': 324000}	2	[0,1]	[[[ 101.572997 , 637.181614 , 466.760585 , 324.736426 ], [ 56.5535544,1222.49525 , 374.723605 , 376.133633 ]]]	[[[ 637.181614, 116.134699, 168.800356], [1222.49525 , 0. , 0. ]]]	[[[1.2812631 ,1.14519978,0.44902388,0.22202531], [1.72991893,0.64653892,0.45954094,0.01082311]]]	[[[1.14519978,0.69486711,0.19322068], [0.64653892,0. ,0. ]]]	[[[0. ,0.51075534,0.29815997], [0. ,0.45954094,0.01082311]]]	[0.985,0.015]
{'I_diff': 0.25, 'T_diff': 0.75, 'N0': 1626.6055910748448, 'h_N': 16.813807372803367, 'r0': 1.7823704913170741, 'a0': 0.0019423767606986382, 'h0': 2.212767321389796, 'alpha0': 0.0008087157468157387, 'eta0': 4.9331381405289125, 'delta': 0.05517989355043078, 'n': 1.411667814338558, 'nu': 1.5488531871181772, 'a_scale': 1.7196752623150275, 'id': 349200}	2	[0,0]	[[[ 345.46673 ,4586.9244 , 660.3275515 , 80.64978132], [ 360.124318 ,4254.83009 , 738.251035 , 58.43402178]]]	[[[4586.9244 , 581.828362 , 0.00003062], [4254.83009 , 411.374811 , 51.9804657 ]]]	[[[1.44398618,0.84617841,1.08915594,0.70302512], [1.40877581,0.87246609,0.98591587,0.80737876]]]	[[[0.84617841,1.11039051,0.96111533], [0.87246609,1.08825375,0.85948018]]]	[[[0. ,0.97461671,0.70302536], [0. ,0.90818056,0.39823218]]]	[0.385,0.615]
{'I_diff': 0.5, 'T_diff': 1.0, 'N0': 1624.3521896907605, 'h_N': 12.090500548190318, 'r0': 1.3310345886678285, 'a0': 0.0005376522614372889, 'h0': 1.8605507808745967, 'alpha0': 0.00032452293983936757, 'eta0': 3.326712122372012, 'delta': 0.05735853331929021, 'n': 1.9780826726023863, 'nu': 1.8504703064466603, 'a_scale': 3.8478164003858746, 'id': 356600}	2	[0,0]	[[[ 19.288653 ,7532.36544 , 195.8955666, 97.8861691], [ 75.5896284,6008.0308 , 356.922537 , 138.8724122]]]	[[[7532.36544 , 77.5493026, 60.066171 ], [6008.0308 , 190.862181 , 113.208393 ]]]	[[[6.06439765,0.2239438 ,1.44443559,0.69643331], [2.6312119 ,0.49511027,1.35563532,0.92204589]]]	[[[0.2239438 ,1.15414807,1.03351426], [0.49511027,1.44480842,1.08175733]]]	[[[0. ,2.09280199,0.34041514], [0. ,1.34879413,0.24040483]]]	[0.66,0.34]
{'I_diff': 0.5, 'T_diff': 0.5, 'N0': 1689.5386761488949, 'h_N': 19.922390186355855, 'r0': 1.373234067042968, 'a0': 0.0015266153761017236, 'h0': 2.226238190352726, 'alpha0': 0.00023853884618256727, 'eta0': 4.069042306514296, 'delta': 0.04545408567240496, 'n': 1.8796359021640898, 'nu': 1.7638242990678674, 'a_scale': 3.321438370621949, 'id': 353000}	1	[0]	[[[ 133.786531 ,6066.28711 , 421.774467 , 142.5353154]]]	[[[6066.28711 , 208.006176, 113.815748]]]	[[[2.21443682,0.55577088,1.38941336,0.76835971]]]	[[[0.55577088,1.56118208,0.89125534]]]	[[[0. ,1.26277293,0.29786013]]]	[1.]
{'I_diff': 0.75, 'T_diff': 1.0, 'N0': 1164.9535477109164, 'h_N': 8.574460302025846, 'r0': 0.9517081282618565, 'a0': 0.0012558304170484206, 'h0': 1.0523553876765426, 'alpha0': 0.00037971036587917256, 'eta0': 4.596828334409593, 'delta': 0.0313941481237401, 'n': 1.1620317607504385, 'nu': 1.3849274988588096, 'a_scale': 3.569370199188358, 'id': 344600}	2	[0,1]	[[[ 165.100222 ,1181.44815 , 406.787528 , 353.55233 ], [ 833.902598 , 63.0997364, 430.889779 , 59.1451562]]]	[[[1181.44815 , 156.692709 , 152.009717 ], [ 63.0997364, 263.729667 , 0. ]]]	[[[1.30462855,1.08144748,0.81232504,0.20702436], [0.11112061,0.31774464,0.04350426,1.41657524]]]	[[[1.08144748,1.58089971,0.69610987], [0.31774464,0.63750405,0. ]]]	[[[0. ,1.30912169,0.3593812 ], [0. ,1.10522528,1.41657524]]]	[0.995,0.005]
{'I_diff': 1.0, 'T_diff': 1.0, 'N0': 1014.7788225190502, 'h_N': 18.577429774455844, 'r0': 1.7691331056240425, 'a0': 0.0014299684413219141, 'h0': 0.8486159010698062, 'alpha0': 0.00043903213242994896, 'eta0': 4.833266339375395, 'delta': 0.03076771333212127, 'n': 1.4641230784498924, 'nu': 1.89051584239014, 'a_scale': 3.4033797595879935, 'id': 345400}	1	[0]	[[[ 97.3167694,1833.4978 , 281.7706967, 309.726627 ]]]	[[[1833.4978 , 20.7262407, 116.558138 ]]]	[[[1.49036247,0.90568957,1.01616897,0.33939528]]]	[[[0.90568957,0.66425505,0.20790571]]]	[[[0. ,1.08887279,0.55598858]]]	[1.]
{'I_diff': 0.5, 'T_diff': 0.75, 'N0': 939.7123094112043, 'h_N': 13.884597873420905, 'r0': 1.43980011698412, 'a0': 0.0011489498397341037, 'h0': 0.9676566614797051, 'alpha0': 0.0006298636822762116, 'eta0': 3.627843731736074, 'delta': 0.03011956212719163, 'n': 1.8385513843193246, 'nu': 1.4058034130005612, 'a_scale': 3.4699714193111486, 'id': 356400}	1	[0]	[[[ 11.6158532,1780.54458 , 106.9617918, 320.941215 ]]]	[[[1780.54458 , 55.0199793, 175.724612 ]]]	[[[3.16255703,0.42679417,0.69434493,0.17750547]]]	[[[0.42679417,0.71486363,0.24762595]]]	[[[0. ,1.16425362,0.1912764 ]]]	[1.]
{'I_diff': 1.0, 'T_diff': 0.75, 'N0': 1786.9747985267225, 'h_N': 16.00770355214978, 'r0': 1.4918443414102427, 'a0': 0.0014930972566052046, 'h0': 1.3887943706103947, 'alpha0': 0.0005769739386850272, 'eta0': 4.847223994830308, 'delta': 0.038848427201015806, 'n': 1.353369711528516, 'nu': 1.327947164566461, 'a_scale': 3.7703768789609193, 'id': 354800}	1	[1]	[[[ 750.508006,2809.21713 ,1061.2449 , 145.230875]]]	[[[2809.21713, 0. , 0. ]]]	[[[0.88237937,1.40474524,0.88392624,0.60791335]]]	[[[1.40474524,0. ,0. ]]]	[[[0. ,0.88392624,0.60791335]]]	[1.]
{'I_diff': 1.0, 'T_diff': 0.75, 'N0': 955.3610887602856, 'h_N': 18.99440585962731, 'r0': 1.2904652211335321, 'a0': 0.000846133559797395, 'h0': 1.4551183085981325, 'alpha0': 0.0003528036425250302, 'eta0': 2.772916962620009, 'delta': 0.0445920549037985, 'n': 1.7807220457003963, 'nu': 1.602200674323487, 'a_scale': 4.529331922068108, 'id': 351600}	1	[0]	[[[ 117.0573 ,2356.86456 , 281.6113775, 164.2465216]]]	[[[2356.86456 , 91.7337055, 90.0735048]]]	[[[1.7884337 ,0.69389275,1.07353184,0.3233327 ]]]	[[[0.69389275,1.95301464,0.55250575]]]	[[[0. ,1.46312901,0.45499439]]]	[1.]
{'I_diff': 0.5, 'T_diff': 0.25, 'N0': 1443.1696577245518, 'h_N': 10.252065628612211, 'r0': 1.7421034218390024, 'a0': 0.0010424820901089125, 'h0': 0.9653151793563535, 'alpha0': 0.0007342639021844856, 'eta0': 2.9486426092775173, 'delta': 0.031812675111486714, 'n': 1.9520151580955458, 'nu': 1.0829761918665919, 'a_scale': 4.669983034059321, 'id': 333600}	2	[0,1]	[[[ 98.0089967,1995.59742 , 279.196185 , 504.903043 ], [1324.2811 , 12.5019416, 169.1136908, 21.2188916]]]	[[[1995.59742 , 143.459685 , 321.638231 ], [ 12.5019416, 61.3733328, 0. ]]]	[[[1.58111659,0.78390507,0.96091634,0.14950529], [0. ,0. ,0. ,0. ]]]	[[[0.78390507,1.26953883,0.23361421], [0. ,0. ,0. ]]]	[[[0. ,1.28549876,0.30577526], [0. ,0. ,0. ]]]	[0.965,0.035]
{'I_diff': 0.75, 'T_diff': 0.5, 'N0': 1164.5748048198166, 'h_N': 11.61901024561227, 'r0': 0.8894910752509158, 'a0': 0.001398832870294545, 'h0': 2.1104564440115468, 'alpha0': 0.0006827884389802621, 'eta0': 1.9980017984983438, 'delta': 0.03160177559166662, 'n': 1.662324464247753, 'nu': 1.066655611210095, 'a_scale': 2.7522265713648144, 'id': 353800}	3	[0,1,1]	[[[ 114.142271 ,2696.26782 , 307.040987 , 226.9908839], [ 104.832941 ,4521.05212 , 304.847423 , 117.436201 ], [1075.97991 , 18.1804703, 129.6265744, 21.9023105]]]	[[[2696.26782 , 169.371066 , 152.385864 ], [4521.05212 , 0. , 0. ], [ 18.1804703, 21.1427144, 0. ]]]	[[[1.71104788,0.72581462,1.11984962,0.40002695], [2.1532719 ,0.55117737,1.71626388,0.82116268], [0.00000002,0.00000019,0.00000005,0.00000067]]]	[[[0.72581462,1.45336376,0.57471162], [0.55117737,0. ,0. ], [0.00000019,0.00000141,0. ]]]	[[[0. ,1.55489791,0.52457294], [0. ,1.71626388,0.82116268], [0. ,0.00000032,0.00000067]]]	[0.835,0.155,0.01 ]
{'I_diff': 1.0, 'T_diff': 0.5, 'N0': 1006.384280901945, 'h_N': 12.088240520208586, 'r0': 0.8703821111026586, 'a0': 0.0019669540049885976, 'h0': 0.6873591567856782, 'alpha0': 0.0008152897726731345, 'eta0': 3.227926889114197, 'delta': 0.04547322986084382, 'n': 1.6630658880760227, 'nu': 1.3290808293105525, 'a_scale': 3.040573615019161, 'id': 332200}	2	[0,1]	[[[268.924238 ,837.751222 ,256.319016 ,245.091685 ], [968.503204 , 11.4503074 , 91.809783 , 2.65970244]]]	[[[837.751222 ,135.560261 ,173.194606 ], [ 11.4503074, 0. , 0. ]]]	[[[0.77601531,1.51942568,1.11189717,0.21661114], [0. ,0. ,0. ,0. ]]]	[[[1.51942568,1.48182496,0.27896556], [0. ,0. ,0. ]]]	[[[0. ,0.73275168,0.0687256 ], [0. ,0. ,0. ]]]	[0.905,0.095]
{'I_diff': 0.25, 'T_diff': 0.5, 'N0': 1202.1713260345423, 'h_N': 15.566949374488072, 'r0': 0.9539798290732604, 'a0': 0.00168898826726772, 'h0': 2.0043118061685243, 'alpha0': 0.0002726513562051811, 'eta0': 3.9320377530213397, 'delta': 0.05671646677754891, 'n': 1.1736072185513895, 'nu': 1.1594246018175636, 'a_scale': 4.5307183143044085, 'id': 355400}	1	[1]	[[[ 605.277098,1170.64586 , 831.700328, 0. ]]]	[[[1170.64586, 0. , 0. ]]]	[[[0.73459708,1.68927797,0.70251163,0. ]]]	[[[1.68927797,0. ,0. ]]]	[[[0. ,0.70251163,0. ]]]	[1.]
{'I_diff': 0.5, 'T_diff': 0.25, 'N0': 1702.3363427779113, 'h_N': 16.228259931607422, 'r0': 1.387061806759403, 'a0': 0.0011885030346833743, 'h0': 1.7694201474055897, 'alpha0': 0.0002497937256897762, 'eta0': 2.137090271739127, 'delta': 0.05957197644092808, 'n': 1.3595414086529396, 'nu': 1.2164753576272436, 'a_scale': 2.715612712431059, 'id': 349600}	1	[0]	[[[ 202.482659 ,4036.97914 , 661.710259 , 248.6490689]]]	[[[4036.97914 , 376.861963, 178.001875]]]	[[[1.65685635,0.73779815,0.8350684 ,0.35999815]]]	[[[0.73779815,0.98617412,0.40806573]]]	[[[0. ,0.63900314,0.2392844 ]]]	[1.]
{'I_diff': 0.25, 'T_diff': 0.5, 'N0': 1222.3074290561253, 'h_N': 8.277325065949896, 'r0': 0.6781023252313823, 'a0': 0.0005581217155175664, 'h0': 1.2342221970667684, 'alpha0': 0.000374370973612525, 'eta0': 4.831284548900912, 'delta': 0.04916910814226445, 'n': 1.738437428635589, 'nu': 1.5072560605785317, 'a_scale': 3.5678890416864064, 'id': 352200}	2	[0,1]	[[[ 473.738525 ,1398.77753 , 536.318668 , 126.5476308], [1159.69485 , 26.1280231, 123.127212 , 0. ]]]	[[[1398.77753 , 308.874052 , 68.6041999], [ 26.1280231, 0. , 0. ]]]	[[[0.79251622,1.49975418,0.96962003,0.18495817], [0.00000033,0.00000033,0.00000033,0. ]]]	[[[1.49975418,1.05677038,0.25077108], [0.00000033,0. ,0. ]]]	[[[0. ,0.85428386,0.10728938], [0. ,0.00000033,0. ]]]	[0.905,0.095]
{'I_diff': 0.25, 'T_diff': 1.0, 'N0': 1429.7000085267177, 'h_N': 18.66520211479269, 'r0': 1.5623327516034098, 'a0': 0.0018737773607294937, 'h0': 1.0575436920015617, 'alpha0': 0.00032501684137844166, 'eta0': 2.7738930480497945, 'delta': 0.050352821828331645, 'n': 1.7413734879578737, 'nu': 1.395510051579984, 'a_scale': 2.1752682218110495, 'id': 349400}	1	[1]	[[[ 101.377748 ,3953.041 , 279.7994334, 440.218929 ]]]	[[[3953.041 , 263.781054, 0. ]]]	[[[1.96441276,0.60777995,1.27448062,0.25388423]]]	[[[0.60777995,1.28445536,0. ]]]	[[[0. ,1.11482489,0.25388423]]]	[1.]
{'I_diff': 0.25, 'T_diff': 0.25, 'N0': 1777.8001294877354, 'h_N': 8.106012649384798, 'r0': 1.5509935312221264, 'a0': 0.0008412156904791838, 'h0': 1.137092687404496, 'alpha0': 0.0005892293293678075, 'eta0': 4.148130890797482, 'delta': 0.05370047813734032, 'n': 1.2415915596837408, 'nu': 1.6524511746899808, 'a_scale': 3.469761483493423, 'id': 348800}	1	[0]	[[[ 279.561607 ,4600.76193 , 719.718199 , 183.7673094]]]	[[[4600.76193 , 275.99768 , 149.690833]]]	[[[1.46339111,0.84581265,1.11024562,0.5426459 ]]]	[[[0.84581265,1.27148411,0.58324524]]]	[[[0. ,1.05470393,0.36643311]]]	[1.]
{'I_diff': 1.0, 'T_diff': 0.75, 'N0': 1814.9640180948977, 'h_N': 13.817606377880216, 'r0': 1.919037605434474, 'a0': 0.0015853522206395684, 'h0': 0.865093263392562, 'alpha0': 0.000235108432428289, 'eta0': 3.476616965693653, 'delta': 0.045011360736412306, 'n': 1.6581899021357303, 'nu': 1.4577580344990893, 'a_scale': 3.5282235763796597, 'id': 342000}	2	[0,1]	[[[ 332.358928 ,2097.8481 , 553.472677 , 473.083586 ], [1666.66021 , 20.0446375, 215.548807 , 46.8173418]]]	[[[2097.8481 , 213.954899 , 261.724704 ], [ 20.0446375, 31.394909 , 0. ]]]	[[[1.23895544,1.13433254,0.91671621,0.25431298], [0.02978664,0.34370236,0.09995571,1.02995314]]]	[[[1.13433254,1.58635971,0.55016459], [0.34370236,1.85119414,0. ]]]	[[[0. ,1.03721744,0.22170777], [0. ,0.3958383 ,1.02995314]]]	[0.855,0.145]
{'I_diff': 0.5, 'T_diff': 0.25, 'N0': 605.236774914902, 'h_N': 14.427459496057104, 'r0': 1.1646493041325618, 'a0': 0.0015855774579171917, 'h0': 1.3130230243962648, 'alpha0': 0.0007608976840098678, 'eta0': 5.074409596598869, 'delta': 0.05701737360275784, 'n': 1.113590610810252, 'nu': 1.0206336272762226, 'a_scale': 4.1353884140172426, 'id': 352800}	1	[1]	[[[281.095642,281.361243,647.985835, 0. ]]]	[[[281.361243, 0. , 0. ]]]	[[[0.62468045,2.05426799,0.41882486,0. ]]]	[[[2.05426799,0. ,0. ]]]	[[[0. ,0.41882486,0. ]]]	[1.]
{'I_diff': 0.25, 'T_diff': 0.75, 'N0': 598.6493390275338, 'h_N': 17.972013187762343, 'r0': 0.695861614766926, 'a0': 0.0010308921626633817, 'h0': 0.8047693570976783, 'alpha0': 0.0008514610438187581, 'eta0': 3.5762603507273463, 'delta': 0.05176025013896041, 'n': 1.5390815454441533, 'nu': 1.3460145431439527, 'a_scale': 4.027655807479988, 'id': 352400}	2	[0,1]	[[[211.76294 ,383.4708 ,242.9594618 ,111.1250493 ], [526.233947 , 31.8310347 ,109.8745058 , 8.87003678]]]	[[[383.4708 ,162.574655 , 52.8622522], [ 31.8310347, 37.4229733, 0. ]]]	[[[0.64162055,1.66000403,0.88035452,0.1482725 ], [0. ,0. ,0. ,0. ]]]	[[[1.66000403,0.94280722,0.21320733], [0. ,0. ,0. ]]]	[[[0. ,0.75611035,0.08947953], [0. ,0. ,0. ]]]	[0.88,0.12]
{'I_diff': 0.25, 'T_diff': 1.0, 'N0': 2237.727281800276, 'h_N': 10.257825481278836, 'r0': 1.9731816127365973, 'a0': 0.000782503571607524, 'h0': 2.038415756847486, 'alpha0': 0.0006224850897578602, 'eta0': 5.057184120421458, 'delta': 0.05422915791134074, 'n': 1.0463191286440807, 'nu': 1.133987772081956, 'a_scale': 4.517977833191255, 'id': 352600}	10	[1,0,0,0,0,0,0,0,1,0]	[[[ 4.22247399,2821.51433 ,1357.70793912, 867.936879 ], [ 349.91606 ,2454.17057 ,2012.898444 , 290.4992738 ], [ 368.141355 ,2448.95513 ,2037.42696 , 260.815357 ], [ 329.613762 ,2412.57292 ,2002.271825 , 329.4875271 ], [ 352.980742 ,2470.41216 ,2017.541648 , 280.2220135 ], [ 343.613589 ,2482.57216 ,1996.545182 , 301.9990035 ], [ 347.07908 ,2499.21858 ,1997.616159 , 296.7556881 ], [ 378.17723 ,2461.87726 ,2044.830248 , 246.3678549 ], [2237.72654 , 0. , 0. , 0. ], [ 322.463913 ,2502.22852 ,1968.247687 , 328.8040224 ]]]	[[[2821.51433 ,1357.7028 , 0. ], [2454.17057 ,1020.64333 , 52.6323378], [2448.95513 ,1009.6135 , 55.883558 ], [2412.57292 , 973.740575 , 50.0641551], [2470.41216 ,1036.34745 , 53.2661195], [2482.57216 ,1044.66827 , 48.1608605], [2499.21858 ,1034.24467 , 48.1412551], [2461.87726 ,1046.63002 , 52.1896679], [ 0. , 0. , 0. ], [2502.22852 ,1048.55871 , 49.3114514]]]	[[[1.10250659,0.7415836 ,0.40536447,0.15648351], [1.43578526,1.31959307,0.47874392,0.82135623], [1.34538331,1.31155195,0.47215899,1.08107995], [1.52156897,1.33619018,0.48183104,0.81082776], [1.4301023 ,1.30767529,0.47956381,0.94276289], [1.48957129,1.30941225,0.48532902,0.7441311 ], [1.42488661,1.28258219,0.48119501,0.95024491], [1.3516689 ,1.32058835,0.47536952,1.01841969], [0.00000033,0. ,0. ,0. ], [1.56414264,1.27486038,0.48827808,0.81052204]]]	[[[0.7415836 ,0.40536479,0. ], [1.31959307,0.89790095,1.90448639], [1.31155195,0.9606515 ,1.71768772], [1.33619018,0.95764314,1.90346376], [1.30767529,0.91098783,1.77930139], [1.30941225,0.85345656,2.03345494], [1.28258219,0.93878718,1.99311283], [1.32058835,0.90103126,1.83820022], [0. ,0. ,0. ], [1.27486038,0.90021163,1.92999507]]]	[[[0. ,0.35873072,0.15648351], [0. ,1.10455789,0.92893053], [0. ,1.13687076,1.35371837], [0. ,1.09819558,0.91747633], [0. ,1.15770614,1.11920836], [0. ,1.12377037,0.7960379 ], [0. ,1.22386629,1.11934063], [0. ,1.13606202,1.21980526], [0. ,0. ,0. ], [0. ,1.25205589,0.92805751]]]	[0.06 ,0.34 ,0.13 ,0.01 ,0.405,0.015,0.015,0.015,0.005,0.005]
{'I_diff': 0.75, 'T_diff': 0.75, 'N0': 624.7508201202979, 'h_N': 15.180008825966414, 'r0': 1.9141121352454715, 'a0': 0.0017999111106778965, 'h0': 1.9100000021026367, 'alpha0': 0.0008871980738407281, 'eta0': 4.662004277670269, 'delta': 0.04361424524084295, 'n': 1.3513930067328326, 'nu': 1.4583119074235855, 'a_scale': 3.412960282293191, 'id': 354000}	2	[0,1]	[[[163.46197 ,632.975124 ,527.6477436 , 78.2344942 ], [158.897947 ,161.784519 ,487.68566221, 70.1644049 ]]]	[[[632.975124 , 95.8795406, 21.6683465], [161.784519 ,487.514527 , 0. ]]]	[[[0.98508329,1.41742465,0.56627314,0.59205575], [0.63163081,1.8663568 ,0.32042257,0.03120982]]]	[[[1.41742465,1.61544124,1.50712117], [1.8663568 ,0.32047249,0. ]]]	[[[0. ,0.78364107,0.73344005], [0. ,0.17884672,0.03120982]]]	[0.995,0.005]
{'I_diff': 1.0, 'T_diff': 0.5, 'N0': 1882.9306101738262, 'h_N': 5.0262160461896475, 'r0': 0.9049424342804928, 'a0': 0.0011570012820714434, 'h0': 0.7587902489227456, 'alpha0': 0.000786646614859913, 'eta0': 3.494672767245719, 'delta': 0.04890299193993303, 'n': 1.1154446164195906, 'nu': 1.944089160163589, 'a_scale': 3.3329835850014833, 'id': 357800}	1	[0]	[[[ 295.824619 ,5187.12174 , 439.235685 , 229.88800139]]]	[[[5187.12174 , 143.013877, 228.627613]]]	[[[1.46831292,0.79065721,1.55319737,0.54752814]]]	[[[0.79065721,1.95331431,0.54978308]]]	[[[0. ,1.40954647,0.14821171]]]	[1.]
{'I_diff': 0.75, 'T_diff': 0.75, 'N0': 1416.6227112812974, 'h_N': 11.781087428114752, 'r0': 1.9499835968117107, 'a0': 0.0019561177647644764, 'h0': 0.7450858304268808, 'alpha0': 0.0006958245703464819, 'eta0': 3.5477911595341367, 'delta': 0.0463310917001061, 'n': 1.9900893913694921, 'nu': 1.5330420422312478, 'a_scale': 2.0487389008511654, 'id': 350800}	2	[0,0]	[[[ 90.8250063 ,3457.08332 , 235.003935 , 307.2933592 ], [1334.729 , 11.2170497 , 104.9914169 , 18.31894131]]]	[[[3457.08332 , 127.626358 , 218.24554 ], [ 11.2170497 , 50.6738426 , 0.61512171]]]	[[[1.88014857,0.63589066,1.39419031,0.33462851], [0.00485766,0.08350958,0.07097799,0.49492181]]]	[[[0.63589066,1.6604694 ,0.43236828], [0.08350958,0.54814394,1.30859567]]]	[[[0. ,1.13369857,0.10029687], [0. ,0.61124264,0.54309807]]]	[0.995,0.005]
{'I_diff': 0.75, 'T_diff': 1.0, 'N0': 740.0620425239675, 'h_N': 17.1018056716308, 'r0': 1.8247436489477806, 'a0': 0.0009918261490467887, 'h0': 1.9298285779554727, 'alpha0': 0.0005784969809622307, 'eta0': 4.20063303651478, 'delta': 0.051557520835416176, 'n': 1.2882090656350496, 'nu': 1.319230101242088, 'a_scale': 2.441363122263826, 'id': 354200}	2	[0,1]	[[[169.873237 ,443.754568 ,797.74217 , 90.7164177 ], [116.453553 ,221.575402 ,649.89650052,103.644623 ]]]	[[[443.754568 ,203.170029 , 13.3582635], [221.575402 ,649.646779 , 0. ]]]	[[[0.95066349,1.55963729,0.39738708,0.58733941], [0.71368254,1.31079571,0.19823863,0.01262846]]]	[[[1.55963729,1.3154259 ,2.51695483], [1.31079571,0.19827316,0. ]]]	[[[0. ,0.80703988,0.66997079], [0. ,0.10863829,0.01262846]]]	[0.975,0.025]
{'I_diff': 0.75, 'T_diff': 0.5, 'N0': 1315.0112950729635, 'h_N': 15.283618825085082, 'r0': 0.9426785732113308, 'a0': 0.001641359436344987, 'h0': 0.6009383585815412, 'alpha0': 0.00024587692600710554, 'eta0': 5.218212440314307, 'delta': 0.03442628341065766, 'n': 1.6137642247150978, 'nu': 1.5516385233002552, 'a_scale': 1.4298655929947544, 'id': 350600}	3	[1,1,1]	[[[ 198.771511 ,1061.49723 , 239.8142467 , 391.961082 ], [1234.27122 , 17.0576797 , 108.15974237, 26.7702336 ], [1225.85176 , 18.8380234 , 104.081814 , 35.5641729 ]]]	[[[1061.49723 , 147.463189 , 391.961082 ], [ 17.0576797 , 4.72989537, 0. ], [ 18.8380234 , 0. , 0. ]]]	[[[0.9176495 ,1.25122059,1.0849398 ,0.14067471], [0.00000033,0.00000033,0.00000033,0.00000033], [0.00000033,0.00000033,0.00000033,0.00000033]]]	[[[1.25122059,1.25996183,0.14067471], [0.00000033,0.00000033,0. ], [0.00000033,0. ,0. ]]]	[[[0. ,0.83054363,0. ], [0. ,0.00000033,0.00000033], [0. ,0.00000033,0.00000033]]]	[0.965,0.03 ,0.005]
```
