## Supplementary material for "Top predators govern multitrophic diversity effects in tritrophic food webs": Code and data: 7-data_65536-200.out (part 4 of 47)

```
{'B_diff': 0.75, 'I_diff': 0.75, 'T_diff': 0.5, 'N0': 609.0896506469988, 'h_N': 14.599739893289719, 'r0': 1.6195114471744851, 'a0': 0.0014638948160691882, 'h0': 1.65774360090074, 'alpha0': 0.0006648705382374791, 'eta0': 2.8374925566864686, 'delta': 0.049792051940623895, 'n': 1.0744237234397267, 'nu': 1.5811465858662417, 'a_scale': 3.4766991861415844, 'id': 865800}	1	[1]	[[[ 0.62070528,1924.0880332 , 53.40125789, 56.6041054 ]]]	[[[1886.55428 , 44.9567466, 56.6041054]]]	[[[0.,0.,0.,0.]]]	[[[0.,0.,0.]]]	[[[0.,0.,0.]]]	[1.]
{'B_diff': 0.75, 'I_diff': 1.0, 'T_diff': 0.25, 'N0': 614.9176449400167, 'h_N': 7.223286601384786, 'r0': 1.3612023556203166, 'a0': 0.0016754854336703295, 'h0': 1.7198330778799378, 'alpha0': 0.0007552576413747824, 'eta0': 3.2477159921457375, 'delta': 0.038767332826682044, 'n': 1.1238212134107406, 'nu': 1.7192292927507054, 'a_scale': 2.5505570607659043, 'id': 866400}	2	[1,0]	[[[ 0.26645639,2044.9878287 , 33.18526647, 55.6480951 ], [ 0.23843778,4304.4727674 , 42.5618913 , 25.8856334 ]]]	[[[2044.80048 , 23.2205038, 55.6480951], [ 0.0063174, 21.2475194, 14.2952389]]]	[[[0.,0.,0.,0.], [0.,0.,0.,0.]]]	[[[0.,0.,0.], [0.,0.,0.]]]	[[[0.,0.,0.], [0.,0.,0.]]]	[0.35,0.65]
{'B_diff': 0.75, 'I_diff': 1.0, 'T_diff': 0.75, 'N0': 1423.699226280158, 'h_N': 8.615336665303959, 'r0': 0.7602754735007033, 'a0': 0.0017582034860238608, 'h0': 2.1065724316145573, 'alpha0': 0.00037171538996536295, 'eta0': 2.4273542269176662, 'delta': 0.050798329479051704, 'n': 1.2057172411374688, 'nu': 1.2449057234644667, 'a_scale': 3.786422930298475, 'id': 854000}	1	[0]	[[[ 4.99621186,2284.81999482, 565.77815 , 281.7456026 ]]]	[[[2284.81295 , 217.292235, 234.026187]]]	[[[3.6386741 ,0.41370854,0.60227476,0.30299343]]]	[[[0.41370914,0.62756221,0.30750441]]]	[[[1.62834897,0.86755621,1.01091133]]]	[1.]
{'B_diff': 0.25, 'I_diff': 0.75, 'T_diff': 0.75, 'N0': 1571.1926727359755, 'h_N': 13.322385426480649, 'r0': 1.3242603941511502, 'a0': 0.0006222177177926001, 'h0': 2.1503849170404417, 'alpha0': 0.0004054541443086413, 'eta0': 5.23152376305513, 'delta': 0.0372839485073205, 'n': 1.3054541255037975, 'nu': 1.2631291549759174, 'a_scale': 3.408604081545062, 'id': 846800}	1	[0]	[[[ 253.094686,1426.275436,1556.46461 , 246.535726]]]	[[[401.153036,241.20217 ,104.044335]]]	[[[1.0166431 ,1.65989116,0.52004117,0.7152804 ]]]	[[[1.4376489 ,1.37081556,0.96458965]]]	[[[2.06849952,0.66562684,0.96928691]]]	[1.]
{'B_diff': 0.75, 'I_diff': 0.75, 'T_diff': 1.0, 'N0': 1160.1172681787748, 'h_N': 5.8104688882355155, 'r0': 1.5183068295735145, 'a0': 0.0007653976852082011, 'h0': 2.1161079981458, 'alpha0': 0.00025809909837072213, 'eta0': 1.3423467173408719, 'delta': 0.0369273466525837, 'n': 1.0224480703088283, 'nu': 1.5452598767837145, 'a_scale': 3.5034429376166356, 'id': 866200}	2	[1,1]	[[[ 0.15229624,8641.4443213 , 49.78483314, 32.3937868 ], [ 0.18474274,3821.7149108 , 81.9627684 , 78.1394064 ]]]	[[[ 41.8738913 , 4.34780664, 0. ], [3785.5446 , 71.2355206 , 78.1394064 ]]]	[[[0.,0.,0.,0.], [0.,0.,0.,0.]]]	[[[0.00000001,0. ,0. ], [0. ,0. ,0. ]]]	[[[0.,0.,0.], [0.,0.,0.]]]	[0.725,0.275]
{'B_diff': 1.0, 'I_diff': 1.0, 'T_diff': 0.75, 'N0': 948.7639492579402, 'h_N': 17.707911046048874, 'r0': 1.8240724075500092, 'a0': 0.0010664442992026192, 'h0': 1.4143682485023021, 'alpha0': 0.0003534162450626275, 'eta0': 4.36757715928797, 'delta': 0.04776758126146499, 'n': 1.1944397185163123, 'nu': 1.6856121518123048, 'a_scale': 1.649963733498924, 'id': 857200}	2	[1,1]	[[[ 1.29185927,1770.50142154, 165.7003412 , 174.826338 ], [ 0.81532186,4486.85033 , 213.3694171 , 111.302023 ]]]	[[[1768.47609 , 86.2700278, 174.826338 ], [ 461.33871 , 81.1184051, 111.302023 ]]]	[[[0.6122311 ,0.37784269,0.72855103,0.33792908], [0.2263513 ,0.17347951,0.63833356,0.46705233]]]	[[[0.37814467,0.92292001,0.33792908], [0.4349709 ,0.81541129,0.46705233]]]	[[[0.12459039,0.53515363,0. ], [0.1446085 ,0.60287461,0. ]]]	[0.49,0.51]
{'B_diff': 1.0, 'I_diff': 0.75, 'T_diff': 0.25, 'N0': 1705.4884984131504, 'h_N': 14.634251680725496, 'r0': 1.3508149212523661, 'a0': 0.0005803749521209373, 'h0': 2.2886991885946215, 'alpha0': 0.0003215994747327177, 'eta0': 3.8712501427131487, 'delta': 0.0543993044942918, 'n': 1.378848967654052, 'nu': 1.5519574807340186, 'a_scale': 4.06287526174013, 'id': 856000}	9	[1,1,1,1,1,1,1,1,1]	[[[ 18.460958 ,8885.049295 , 676.003774 , 108.566386 ], [ 17.6848034,8694.798448 , 678.867573 , 113.816921 ], [ 18.140704 ,8755.935309 , 680.734239 , 112.07701 ], [ 19.3705547,8624.771305 , 675.580177 , 112.669677 ], [ 16.3741684,8804.293138 , 676.062576 , 112.109441 ], [ 18.9269314,8784.629929 , 673.594479 , 110.121681 ], [ 14.6312956,8806.212527 , 673.504466 , 114.26078 ], [ 19.3428867,8843.785242 , 676.140862 , 108.605477 ], [ 14.5074885,8721.605601 , 673.698743 , 115.349371 ]]]	[[[709.309395,262.555301,108.566386], [806.032708,256.958887,113.816921], [771.306479,258.949763,112.07701 ], [862.533895,261.219085,112.669677], [746.130248,261.66239 ,112.109441], [775.030409,261.734777,110.121681], [741.494167,259.528041,114.26078 ], [738.927552,262.144756,108.605477], [808.732961,254.29724 ,115.349371]]]	[[[4.26533305,0.4861138 ,1.23112544,1.22518416], [4.7819692 ,0.49894116,1.23634386,1.16526015], [4.33678642,0.48824099,1.21187347,1.16329381], [4.25009521,0.49377085,1.21816806,1.1288436 ], [5.52241087,0.49169377,1.23830756,1.14504298], [3.86424156,0.48799511,1.22692561,1.20914485], [6.44528172,0.49673564,1.25823004,1.13195778], [3.47124337,0.47914165,1.20637732,1.21789504], [5.62210587,0.48969419,1.2281919 ,1.1160048 ]]]	[[[2.31714744,1.21541099,1.22518416], [1.99888005,1.24824713,1.16526015], [2.04891725,1.2576247 ,1.16329381], [1.78754137,1.23607115,1.1288436 ], [2.16185596,1.26488912,1.14504298], [2.09743753,1.19238633,1.20914485], [2.21288768,1.27819434,1.13195778], [2.15201438,1.20186591,1.21789504], [1.92514062,1.2702534 ,1.1160048 ]]]	[[[0.61507385,1.4646405 ,0. ], [0.63689665,1.44377161,0. ], [0.61880894,1.3943237 ,0. ], [0.63310018,1.41392105,0. ], [0.62402692,1.43131719,0. ], [0.62216056,1.47360616,0. ], [0.63162745,1.45494934,0. ], [0.60576634,1.42863458,0. ], [0.62283132,1.41047835,0. ]]]	[0.275,0.375,0.17 ,0.01 ,0.06 ,0.085,0.005,0.015,0.005]
{'B_diff': 1.0, 'I_diff': 0.5, 'T_diff': 0.5, 'N0': 1244.0930305294328, 'h_N': 15.795720199061485, 'r0': 0.7097519159261914, 'a0': 0.0012447113610087994, 'h0': 1.612047310485614, 'alpha0': 0.000512423876069483, 'eta0': 1.6800454990578857, 'delta': 0.042716692333374065, 'n': 1.6157847830639966, 'nu': 1.7381519294906196, 'a_scale': 1.5103767385897457, 'id': 868200}	1	[0]	[[[ 1.15944874,5071.02731 , 43.4309546 , 69.631918 ]]]	[[[3444.41245 , 28.6250919, 47.3348144]]]	[[[0.,0.,0.,0.]]]	[[[0.,0.,0.]]]	[[[0.,0.,0.]]]	[1.]
{'B_diff': 1.0, 'I_diff': 0.25, 'T_diff': 1.0, 'N0': 1644.3319219124742, 'h_N': 6.945166917915703, 'r0': 1.3003558708227712, 'a0': 0.0012133155992520308, 'h0': 1.687409183619956, 'alpha0': 0.0008078868166693562, 'eta0': 5.2262379056119395, 'delta': 0.05863987571553901, 'n': 1.2962674726994763, 'nu': 1.5694478785951707, 'a_scale': 3.681100339828384, 'id': 867800}	1	[1]	[[[ 5.28869989,652.29065831,838.644777 ,435.276112 ]]]	[[[650.576138,187.894566,435.276112]]]	[[[0.00000033,0.00000033,0.00000033,0.00000033]]]	[[[0.00000033,0.00000033,0.00000033]]]	[[[0.00000033,0.00000033,0. ]]]	[1.]
{'B_diff': 0.5, 'I_diff': 1.0, 'T_diff': 0.75, 'N0': 2186.153695288317, 'h_N': 14.669788147858572, 'r0': 0.9414229453978185, 'a0': 0.0019453904217306747, 'h0': 1.8394457028366915, 'alpha0': 0.0005741747071953561, 'eta0': 1.5181032626453792, 'delta': 0.04367537646471878, 'n': 1.1696368122847658, 'nu': 1.1945842468776546, 'a_scale': 1.9897914146891733, 'id': 863600}	1	[0]	[[[ 0.91159748,12253.624976 , 225.0278409 , 167.961447 ]]]	[[[243.621176,132.043856,111.765909]]]	[[[0.03421311,0.03174524,0.33952026,0.18578868]]]	[[[0.09091729,0.21298377,0.14392471]]]	[[[0.03238571,0.88026806,0.5793887 ]]]	[1.]
{'B_diff': 1.0, 'I_diff': 0.75, 'T_diff': 0.75, 'N0': 1832.282178117425, 'h_N': 11.440751608677559, 'r0': 1.2038426104403317, 'a0': 0.0012678141157120197, 'h0': 0.7074474197366072, 'alpha0': 0.0006859872859809277, 'eta0': 2.306812096373936, 'delta': 0.03629622516049084, 'n': 1.992170880135979, 'nu': 1.831483958927521, 'a_scale': 3.8385040670330515, 'id': 869200}	2	[0,0]	[[[ 0.4640375 , 5480.276209 , 37.8484093 , 222.5016338 ], [ 0.40073666,13113.438036 , 37.8484093 , 100.0911603 ]]]	[[[5331.73739 , 21.168464 , 127.774318 ], [ 700.516236 , 21.168464 , 58.5800152]]]	[[[0.00000033,0.00000033,0.00000033,0.00000033], [0.00000033,0.00000033,0.00000033,0.00000033]]]	[[[0.00000033,0.00000033,0.00000033], [0.00000033,0.00000033,0.00000033]]]	[[[0.00000033,0.00000033,0.00000033], [0.00000033,0.00000033,0.00000033]]]	[0.87,0.13]
{'B_diff': 1.0, 'I_diff': 0.5, 'T_diff': 0.75, 'N0': 2160.1082815833042, 'h_N': 6.584313131622217, 'r0': 1.3578180492685783, 'a0': 0.0009279604241389824, 'h0': 1.1447484584465142, 'alpha0': 0.0005978525324861011, 'eta0': 2.5810477917693255, 'delta': 0.04569612532493267, 'n': 1.8845074934388137, 'nu': 1.9602445749478887, 'a_scale': 2.4449203036308473, 'id': 868400}	1	[0]	[[[ 0.24515298,11343.58359 , 37.1946979 , 59.5764042 ]]]	[[[4810.48218 , 21.7416843, 42.5799706]]]	[[[0.,0.,0.,0.]]]	[[[0.,0.,0.]]]	[[[0.,0.,0.]]]	[1.]
{'B_diff': 1.0, 'I_diff': 1.0, 'T_diff': 0.25, 'N0': 1807.3521021060378, 'h_N': 14.837150687770606, 'r0': 1.2454227349245404, 'a0': 0.000979726831628478, 'h0': 1.0859872457662298, 'alpha0': 0.00037008256371623047, 'eta0': 1.9777415079163168, 'delta': 0.05564264203986041, 'n': 1.6939172341665238, 'nu': 1.9538225478154263, 'a_scale': 3.6297797346774043, 'id': 869600}	2	[0,0]	[[[ 0.80360786, 5987.98937476, 51.2142797 , 118.0887596 ], [ 0.73940976,14515.1718421 , 51.2142626 , 44.37810907]]]	[[[5981.63493 , 25.4544026, 99.0763729], [ 47.5071421, 25.4543941, 35.5842661]]]	[[[0. ,0. ,0. ,0. ], [0.00000033,0.00000033,0.00000033,0.00000033]]]	[[[0. ,0. ,0. ], [0.00000033,0.00000033,0.00000033]]]	[[[0. ,0. ,0. ], [0.00000033,0.00000033,0.00000033]]]	[0.58,0.42]
{'B_diff': 1.0, 'I_diff': 0.75, 'T_diff': 0.5, 'N0': 581.7761284097198, 'h_N': 9.325955359273495, 'r0': 1.2888407112287008, 'a0': 0.0016135074465070968, 'h0': 1.1069743130689043, 'alpha0': 0.0008295456788846439, 'eta0': 4.61344019644091, 'delta': 0.04940502304773524, 'n': 1.3733247305465615, 'nu': 1.5066655223402934, 'a_scale': 2.4480519080911742, 'id': 856200}	1	[1]	[[[ 2.35492767,562.81052464,150.1639925 ,175.066294 ]]]	[[[559.796308, 65.64608 ,175.066294]]]	[[[0.68448082,0.40599724,0.3625778 ,0.11010666]]]	[[[0.40786155,0.54766113,0.11010666]]]	[[[0.20921662,0.22819018,0. ]]]	[1.]
{'B_diff': 0.5, 'I_diff': 0.75, 'T_diff': 0.75, 'N0': 1749.0151713898479, 'h_N': 8.599295978190804, 'r0': 1.8995790329887654, 'a0': 0.0008438793427937949, 'h0': 1.266005959215326, 'alpha0': 0.0006838056011411292, 'eta0': 3.322387090079667, 'delta': 0.0376985018668924, 'n': 1.920807010998149, 'nu': 1.7246424531443072, 'a_scale': 3.6287335590981273, 'id': 850000}	1	[0]	[[[ 37.001756 ,4876.2241384, 286.7990007, 294.024919 ]]]	[[[4792.2637 , 28.2040627, 180.506363 ]]]	[[[3.10788099,0.53316007,1.5544371 ,0.71340532]]]	[[[0.53444865,1.10126187,0.83859079]]]	[[[0.49332119,1.63648201,0.56476589]]]	[1.]
{'B_diff': 1.0, 'I_diff': 0.5, 'T_diff': 0.75, 'N0': 1643.7070293602917, 'h_N': 17.903755323071437, 'r0': 1.5740228934942095, 'a0': 0.0020712395924000673, 'h0': 0.9100435493562686, 'alpha0': 0.0004919726376860627, 'eta0': 3.5990138721079625, 'delta': 0.03824395831026975, 'n': 1.9070055504564878, 'nu': 1.265641362132569, 'a_scale': 1.7881658321606353, 'id': 817200}	2	[0,0]	[[[1492.1757 , 18.22232936, 180.494293 , 23.04652765], [ 84.0150377 ,1368.2935473 , 223.2136604 , 591.662648 ]]]	[[[ 10.9713329, 124.76327 , 13.953773 ], [1299.18393 , 157.412071 , 371.657686 ]]]	[[[0. ,0. ,0. ,0. ], [1.42779203,0.80965877,0.78504733,0.08282699]]]	[[[0. ,0. ,0. ], [0.82367113,0.87660023,0.10631493]]]	[[[0. ,0. ,0. ], [0.67120475,0.57218492,0.04317653]]]	[0.005,0.995]
{'B_diff': 1.0, 'I_diff': 0.25, 'T_diff': 0.5, 'N0': 1038.6368001133728, 'h_N': 6.456567731411795, 'r0': 1.4738745493744267, 'a0': 0.0007358118685006898, 'h0': 0.8308111626870991, 'alpha0': 0.0007222703320230695, 'eta0': 3.7141262033335134, 'delta': 0.05174399843596093, 'n': 1.710951611960869, 'nu': 1.750874189296442, 'a_scale': 2.566145893573255, 'id': 841800}	1	[0]	[[[ 42.2739044,2008.122855 , 167.592822 , 232.727655 ]]]	[[[1893.11925 , 104.057933, 131.06865 ]]]	[[[2.16483647,0.56085669,1.34723296,0.27774865]]]	[[[0.56756006,1.4715403 ,0.34464401]]]	[[[0.47931012,1.15845463,0.19194508]]]	[1.]
{'B_diff': 0.25, 'I_diff': 0.25, 'T_diff': 0.75, 'N0': 924.9666301385147, 'h_N': 6.690083539311735, 'r0': 0.6806992137954463, 'a0': 0.0008952279659344461, 'h0': 1.6196448159231518, 'alpha0': 0.0004021793627160523, 'eta0': 4.825873732083041, 'delta': 0.04902497228312863, 'n': 1.4114077508269685, 'nu': 1.1604902002770348, 'a_scale': 3.397650023373991, 'id': 870800}	1	[1]	[[[738.917484, 75.598972,319.369861, 0. ]]]	[[[ 42.6189756,175.570742 , 0. ]]]	[[[0.00000033,0.00000033,0.00000033,0. ]]]	[[[0.00000033,0.00000033,0. ]]]	[[[0.00000033,0.00000033,0. ]]]	[1.]
{'B_diff': 0.25, 'I_diff': 0.25, 'T_diff': 0.25, 'N0': 1506.5644841237988, 'h_N': 19.662795536517446, 'r0': 0.738523127435984, 'a0': 0.0008908913197165558, 'h0': 1.2293676274150358, 'alpha0': 0.0006431534260988308, 'eta0': 2.0675781642899853, 'delta': 0.03932164754675485, 'n': 1.5680373653057473, 'nu': 1.9079695895695346, 'a_scale': 2.004528906428496, 'id': 870400}	1	[0]	[[[ 1.19561526,7909.45991 , 28.5484657 , 56.4817987 ]]]	[[[4064.41562 , 16.7006304, 28.5713742]]]	[[[0.,0.,0.,0.]]]	[[[0.,0.,0.]]]	[[[0.,0.,0.]]]	[1.]
{'B_diff': 1.0, 'I_diff': 0.75, 'T_diff': 0.25, 'N0': 2055.3239162703676, 'h_N': 17.230207381287862, 'r0': 0.831810592969195, 'a0': 0.0017336380426087054, 'h0': 1.7645495598939944, 'alpha0': 0.0003135256590741046, 'eta0': 2.4972592972317926, 'delta': 0.040525505027126846, 'n': 1.4128905165820773, 'nu': 1.2892490968319938, 'a_scale': 1.5130877553240802, 'id': 868800}	1	[1]	[[[ 1.13582924,10104.28736 , 149.4461001 , 183.897927 ]]]	[[[3013.16657 , 133.443463, 183.897927]]]	[[[0.,0.,0.,0.]]]	[[[0.,0.,0.]]]	[[[0.,0.,0.]]]	[1.]
{'B_diff': 0.5, 'I_diff': 0.75, 'T_diff': 1.0, 'N0': 2235.836605223981, 'h_N': 8.903463544544458, 'r0': 1.834458477741825, 'a0': 0.0012631918940500535, 'h0': 1.3465244767824978, 'alpha0': 0.00048631976602375065, 'eta0': 5.1887623356581924, 'delta': 0.03490156281501207, 'n': 1.189435841577633, 'nu': 1.9969588861078678, 'a_scale': 3.5674888012031496, 'id': 850200}	1	[0]	[[[ 29.0328183 ,5620.59034849, 559.669583 , 317.9292824 ]]]	[[[5620.54151 , 157.772885, 273.920861]]]	[[[3.52177763,0.60821957,1.40312687,0.7633871 ]]]	[[[0.60822991,1.87705454,0.86078272]]]	[[[2.07598168,1.31173031,0.17041748]]]	[1.]
{'B_diff': 1.0, 'I_diff': 0.75, 'T_diff': 0.25, 'N0': 1455.7752611567184, 'h_N': 11.982861536786162, 'r0': 0.609182834445632, 'a0': 0.0015196768568808716, 'h0': 1.7505453977958192, 'alpha0': 0.0007330432320724321, 'eta0': 2.2015232987062086, 'delta': 0.054207204254744346, 'n': 1.845686914199582, 'nu': 1.1632597951996388, 'a_scale': 1.2513207111867828, 'id': 843200}	2	[1,1]	[[[ 208.771186 ,2749.7750486 , 237.34203113, 251.721385 ], [1403.14556 , 19.59922701, 124.21480001, 0. ]]]	[[[2700.38632 , 236.835067 , 0. ], [ 16.7080562 , 0.00000001, 0. ]]]	[[[1.38279683,0.82359577,1.33062461,0.34321507], [0. ,0. ,0. ,0. ]]]	[[[0.82812764,1.33180794,0. ], [0. ,0.99571754,0. ]]]	[[[0.68034368,0.79768911,0.34321507], [0. ,0. ,0. ]]]	[0.945,0.055]
{'B_diff': 0.25, 'I_diff': 0.25, 'T_diff': 0.5, 'N0': 1993.811834230341, 'h_N': 6.904772774821366, 'r0': 0.8497080815522745, 'a0': 0.0009021917539616818, 'h0': 1.9988231674711285, 'alpha0': 0.0008154971795320932, 'eta0': 3.2710680044066955, 'delta': 0.03273356615598587, 'n': 1.885652837516231, 'nu': 1.7636540316615257, 'a_scale': 1.8141703738614665, 'id': 870600}	1	[0]	[[[ 0.28821059,10967.5424 , 27.04079474, 45.82040301]]]	[[[5096.71477 , 20.0920267 , 3.73354751]]]	[[[0.,0.,0.,0.]]]	[[[0.,0.,0.]]]	[[[0.,0.,0.]]]	[1.]
{'B_diff': 0.25, 'I_diff': 0.5, 'T_diff': 0.5, 'N0': 1559.8026573682705, 'h_N': 9.34676863866961, 'r0': 0.5633501482262813, 'a0': 0.0005990055968599026, 'h0': 1.6068573236458084, 'alpha0': 0.0002702996681622567, 'eta0': 1.8437861315692943, 'delta': 0.033910176574704104, 'n': 1.9534479873591852, 'nu': 1.486895476944772, 'a_scale': 4.635227941263226, 'id': 871400}	1	[0]	[[[ 0.82386557,6858.34645 , 122.5961207 , 193.2222024 ]]]	[[[2217.16413 , 69.203015, 115.585228]]]	[[[0.00000033,0.00000033,0.00000033,0.00000033]]]	[[[0.00000033,0.00000033,0.00000033]]]	[[[0.00000033,0.00000033,0.00000033]]]	[1.]
{'B_diff': 1.0, 'I_diff': 0.75, 'T_diff': 0.75, 'N0': 1246.8215450710345, 'h_N': 10.042830597358762, 'r0': 1.305059670782843, 'a0': 0.001719050260081272, 'h0': 2.096345609384249, 'alpha0': 0.0007493608251534365, 'eta0': 4.093306677743129, 'delta': 0.03559165189610697, 'n': 1.0637510421132954, 'nu': 1.2086744513069905, 'a_scale': 2.9054790850418915, 'id': 856400}	4	[1,1,1,1]	[[[ 3.31308993,2100.02546 , 440.960615 , 222.0149636 ], [ 190.728906 ,5074.91681 , 666.462321 , 78.6320547 ], [ 186.979756 ,5035.19346 , 676.010701 , 80.597659 ], [ 190.358873 ,5073.3229 , 665.678425 , 80.1001322 ]]]	[[[2100.02546 , 170.589984 , 196.102919 ], [ 0. , 269.94932 , 21.6741018], [ 0. , 279.182261 , 20.9786243], [ 0. , 267.962104 , 20.920149 ]]]	[[[3.63802102,0.53815595,0.77587115,0.44241701], [1.95484019,0.74915453,1.08982053,0.96382695], [1.94521558,0.75172154,1.06903934,0.90505561], [1.91650972,0.73986743,1.08074928,1.04062519]]]	[[[0.53815595,1.34111674,0.46874325], [0. ,1.73903111,2.20258664], [0. ,1.72566377,2.38188381], [0. ,1.75695055,2.33033567]]]	[[[0. ,1.01108087,1.34358606], [0.74915453,1.51682794,1.03837207], [0.75172154,1.50139039,0.92255051], [0.73986743,1.50338394,1.17168508]]]	[0.85 ,0.105,0.04 ,0.005]
{'B_diff': 0.25, 'I_diff': 0.5, 'T_diff': 1.0, 'N0': 642.8405477718471, 'h_N': 16.676522365109882, 'r0': 0.5561237806690615, 'a0': 0.0010555080897754717, 'h0': 0.9553148948455398, 'alpha0': 0.0005097998904907394, 'eta0': 2.407608966092968, 'delta': 0.04581015509820906, 'n': 1.4376421243295123, 'nu': 1.5738831241423468, 'a_scale': 4.101151541987457, 'id': 871800}	1	[0]	[[[ 3.48055897,1887.640504 , 89.9086334 , 162.8178993 ]]]	[[[275.344304 , 54.7622241, 81.1772722]]]	[[[0.00000033,0.00000033,0.00000033,0.00000033]]]	[[[0.00000033,0.00000033,0.00000033]]]	[[[0.00000033,0.00000033,0.00000033]]]	[1.]
{'B_diff': 1.0, 'I_diff': 0.25, 'T_diff': 1.0, 'N0': 1085.8392420430257, 'h_N': 14.752056998730712, 'r0': 1.8855514957287918, 'a0': 0.0020365454290256213, 'h0': 0.5891051677301818, 'alpha0': 0.0006313600786363945, 'eta0': 3.804326606901869, 'delta': 0.04235197351150517, 'n': 1.5102166061591782, 'nu': 1.5321579398784673, 'a_scale': 1.5509172041040942, 'id': 842200}	1	[1]	[[[ 16.7708163,1677.1002294, 98.7858271, 543.966432 ]]]	[[[1604.82331 , 80.2243731, 0. ]]]	[[[2.51322798,0.48798117,1.31666654,0.10625263]]]	[[[0.49313154,1.35952189,0. ]]]	[[[0.41484031,1.13795994,0.10625263]]]	[1.]
{'B_diff': 0.75, 'I_diff': 1.0, 'T_diff': 0.5, 'N0': 2169.7394784098683, 'h_N': 10.53165639539395, 'r0': 1.7408698945834866, 'a0': 0.001458970085604638, 'h0': 2.1410975894622633, 'alpha0': 0.0003610314915988939, 'eta0': 2.661188861327947, 'delta': 0.04758898413957974, 'n': 1.4829458323009639, 'nu': 1.2801901085358702, 'a_scale': 3.6998278209368527, 'id': 853800}	1	[0]	[[[ 12.0722459,6115.56065 , 742.890773 , 389.824379 ]]]	[[[2845.80642 , 210.267702, 277.670644]]]	[[[5.27262378,0.65664293,1.07351268,0.66400633]]]	[[[0.94818755,1.52978625,0.71725554]]]	[[[1.4977502 ,1.25658702,1.19013443]]]	[1.]
{'B_diff': 0.5, 'I_diff': 1.0, 'T_diff': 0.5, 'N0': 1269.986662860217, 'h_N': 17.48081138902333, 'r0': 1.0719550018711421, 'a0': 0.0015798207014891452, 'h0': 0.6131668604227877, 'alpha0': 0.0007605390292248694, 'eta0': 1.891917519664127, 'delta': 0.05355188045710038, 'n': 1.8522705746019783, 'nu': 1.2610497338223579, 'a_scale': 3.1613281987497936, 'id': 812200}	2	[0,1]	[[[ 155.848575 , 877.2221677 , 207.547182 , 441.823876 ], [1177.35458 , 24.78771081, 154.1879691 , 0. ]]]	[[[821.845272 ,113.741511 ,324.924349 ], [ 15.5688688, 75.6347186, 0. ]]]	[[[0.91836982,1.12844226,0.79485781,0.11773457], [0.00000033,0.00000033,0.00000033,0. ]]]	[[[1.14922401,1.07202891,0.14578008], [0.00000033,0.00000033,0. ]]]	[[[0.89716809,0.48448089,0.04087068], [0.00000033,0.00000033,0. ]]]	[0.91,0.09]
{'B_diff': 0.25, 'I_diff': 1.0, 'T_diff': 0.25, 'N0': 632.1792065382883, 'h_N': 6.218151768932832, 'r0': 0.5587111592789682, 'a0': 0.000861307315884026, 'h0': 1.6617788241841993, 'alpha0': 0.0005398895649151282, 'eta0': 2.222542864208621, 'delta': 0.03289642826335629, 'n': 1.8093007557087888, 'nu': 1.2844316052930926, 'a_scale': 2.9169868293441654, 'id': 872800}	1	[0]	[[[ 1.17326803,1368.38549 , 113.618603 , 185.7889503 ]]]	[[[513.054022 , 62.1993256,168.428006 ]]]	[[[0.,0.,0.,0.]]]	[[[0.,0.,0.]]]	[[[0.,0.,0.]]]	[1.]
{'B_diff': 0.25, 'I_diff': 1.0, 'T_diff': 1.0, 'N0': 1017.8295236019769, 'h_N': 18.561940688574406, 'r0': 0.8964509512767607, 'a0': 0.0014303274987501773, 'h0': 2.071248299904034, 'alpha0': 0.0004977096928093655, 'eta0': 4.018361076707212, 'delta': 0.04036717648807478, 'n': 1.1994087608107826, 'nu': 1.5930301881625635, 'a_scale': 1.0868679868557092, 'id': 873400}	1	[1]	[[[ 1.01240135,4805.71866 , 43.82402096, 92.5564792 ]]]	[[[3333.07235 , 38.2180952, 0. ]]]	[[[0.,0.,0.,0.]]]	[[[0.,0.,0.]]]	[[[0.,0.,0.]]]	[1.]
{'B_diff': 0.25, 'I_diff': 0.75, 'T_diff': 0.75, 'N0': 993.753722446832, 'h_N': 18.45360439904114, 'r0': 1.6871407315112528, 'a0': 0.0010719254353651507, 'h0': 2.2505789710836073, 'alpha0': 0.0006123913458415466, 'eta0': 2.7219098988502477, 'delta': 0.03566937358538655, 'n': 1.0389467545245767, 'nu': 1.9674205449692233, 'a_scale': 2.15708822113408, 'id': 872400}	2	[0,0]	[[[ 0.42546095,5988.38118583, 31.8921837 , 25.0722052 ], [ 0.43301962,4662.6869317 , 31.8921837 , 33.4309338 ]]]	[[[ 8.45184583, 18.0166131 , 13.1256837 ], [4614.32617 , 18.0166131 , 19.0153254 ]]]	[[[0. ,0.00000005,0. ,0.00000005], [0.00000002,0.00000031,0. ,0.00000041]]]	[[[0.00011281,0. ,0.00000009], [0.00000108,0. ,0.00000022]]]	[[[0.0000002 ,0. ,0. ], [0.00013339,0. ,0.00000067]]]	[0.575,0.425]
{'B_diff': 0.5, 'I_diff': 0.75, 'T_diff': 1.0, 'N0': 2202.984984103585, 'h_N': 5.30737420895815, 'r0': 0.7230866488500218, 'a0': 0.0007400049759800351, 'h0': 0.8793840760145644, 'alpha0': 0.00048230638894801794, 'eta0': 3.3720085655700487, 'delta': 0.032610606781659376, 'n': 1.7433182613859999, 'nu': 1.238838464205375, 'a_scale': 1.6379055286894175, 'id': 837400}	2	[0,0]	[[[ 142.163204 ,2919.817017 , 249.7626026 , 633.709524 ], [2045.26967 , 39.6433908 , 172.8365532 , 34.62970806]]]	[[[2664.36036 , 184.090495 , 450.859221 ], [ 20.0788874 , 122.059741 , 3.65853046]]]	[[[1.43768199,0.78452885,1.21803067,0.20564267], [0. ,0. ,0. ,0. ]]]	[[[0.8002843 ,1.38195621,0.25680824], [0. ,0. ,0. ]]]	[[[0.6946731 ,0.78595187,0.07981805], [0. ,0. ,0. ]]]	[0.995,0.005]
{'B_diff': 0.25, 'I_diff': 1.0, 'T_diff': 0.5, 'N0': 1512.5403650421063, 'h_N': 7.711692483444729, 'r0': 1.8977035514809588, 'a0': 0.0016277879466383431, 'h0': 1.4434191820379751, 'alpha0': 0.0005392794167089273, 'eta0': 4.562823245278572, 'delta': 0.04065681287882703, 'n': 1.7031290553363456, 'nu': 1.0826113886043587, 'a_scale': 2.5190206727572706, 'id': 873000}	2	[1,1]	[[[1327.54529 , 20.95982214, 511.24478129, 0. ], [1327.54539 , 20.95976011, 511.26206107, 0. ]]]	[[[17.5699607 , 0.60092929, 0. ], [17.5701452 , 0.58691407, 0. ]]]	[[[0.00000005,0.00000215,0.0000246 ,0. ], [0.00000001,0.0000003 ,0.00000339,0. ]]]	[[[0.00000764,0.01697784,0. ], [0.00000105,0.00239284,0. ]]]	[[[0.00005294,0.00004461,0. ], [0.00000729,0.00000614,0. ]]]	[0.995,0.005]
{'B_diff': 0.5, 'I_diff': 0.5, 'T_diff': 0.5, 'N0': 1342.965559129851, 'h_N': 19.154680739657383, 'r0': 1.8178981898877793, 'a0': 0.0005411726740086789, 'h0': 1.7338179620549126, 'alpha0': 0.00034918130456745416, 'eta0': 3.224387183984609, 'delta': 0.050362192937056516, 'n': 1.0047808037976829, 'nu': 1.0063352638268657, 'a_scale': 3.437856337680214, 'id': 874600}	2	[1,1]	[[[ 3.48444782,1102.17125 , 863.249686 , 261.932899 ], [ 5.44488803,2974.56976 ,1128.81576 , 343.95935 ]]]	[[[1102.17125 , 863.249686, 261.932899], [ 0. , 0. , 0. ]]]	[[[0.00000033,0.00000033,0.00000033,0.00000033], [1.0539573 ,0.73452559,0.58952696,0.34304342]]]	[[[0.00000033,0.00000033,0.00000033], [0. ,0. ,0. ]]]	[[[0. ,0. ,0. ], [0.73452559,0.58952696,0.34304342]]]	[0.965,0.035]
{'B_diff': 0.25, 'I_diff': 0.25, 'T_diff': 0.25, 'N0': 748.0448190126316, 'h_N': 6.731393052411499, 'r0': 1.2505701980805486, 'a0': 0.0013588831612954696, 'h0': 0.860935283866581, 'alpha0': 0.00036890297279219223, 'eta0': 4.190920586755797, 'delta': 0.03422984302860911, 'n': 1.5843570325367957, 'nu': 1.6337222599936605, 'a_scale': 3.0728392650889713, 'id': 857600}	1	[0]	[[[ 2.2180893,1205.645212 , 93.2602689, 284.465846 ]]]	[[[832.88644 , 49.4347314,177.580721 ]]]	[[[2.05672207,0.47054163,0.72507551,0.18717107]]]	[[[0.49992215,0.74930836,0.21191962]]]	[[[0.41694436,0.70900962,0.14659396]]]	[1.]
{'B_diff': 0.75, 'I_diff': 0.75, 'T_diff': 0.5, 'N0': 1437.4827518332397, 'h_N': 5.151035726269053, 'r0': 0.83559811208333, 'a0': 0.001930150815589149, 'h0': 0.9811799297402479, 'alpha0': 0.000499508739959119, 'eta0': 4.762507339440466, 'delta': 0.05642584772779636, 'n': 1.7999071104576467, 'nu': 1.9520752840959759, 'a_scale': 2.884983773735062, 'id': 840200}	1	[1]	[[[ 341.947139 ,1987.3917992, 471.206655 , 191.494047 ]]]	[[[1977.26264 , 151.574813, 191.494047]]]	[[[1.03362827,1.14428813,0.94473132,0.12537993]]]	[[[1.14541124,1.27532293,0.12537993]]]	[[[0.96614623,0.80999249,0. ]]]	[1.]
{'B_diff': 1.0, 'I_diff': 0.75, 'T_diff': 1.0, 'N0': 1214.116497247895, 'h_N': 6.026012465385673, 'r0': 0.6916539179145254, 'a0': 0.001258883522568059, 'h0': 0.8179356499855285, 'alpha0': 0.00046896400762523605, 'eta0': 4.745557398166555, 'delta': 0.03473990874663524, 'n': 1.8798317991400897, 'nu': 1.3906172214585282, 'a_scale': 4.6330365620005365, 'id': 843800}	3	[0,1,0]	[[[ 370.074381 , 442.245501 , 314.217317 , 289.7387702 ], [1125.46805 , 22.31675116, 140.8306261 , 0. ], [ 530.860426 , 359.7190619 , 315.61572 , 226.1097005 ]]]	[[[193.776959 ,177.785237 ,202.741713 ], [ 12.8418587, 86.9214899, 0. ], [ 48.5725649,176.568495 ,156.55235 ]]]	[[[0.67531426,1.90784756,0.93663248,0.26753118], [0.00000033,0.00000033,0.00000033,0. ], [0.46675757,2.11435699,1.1107719 ,0.27543399]]]	[[[2.42349338,1.52313468,0.3913657 ], [0.00000033,0.00000033,0. ], [1.01083138,1.47931884,0.37387576]]]	[[[2.93679696,0.84787546,0.10902505], [0.00000033,0.00000033,0. ], [2.39088501,0.77255537,0.08903621]]]	[0.865,0.13 ,0.005]
{'B_diff': 0.5, 'I_diff': 1.0, 'T_diff': 0.75, 'N0': 903.942009795307, 'h_N': 14.87528479248023, 'r0': 1.6086013785991562, 'a0': 0.001597805810499861, 'h0': 1.283884470740864, 'alpha0': 0.00046026497890416795, 'eta0': 3.778989252672088, 'delta': 0.04120608197960969, 'n': 1.307202588825648, 'nu': 1.0700161299911972, 'a_scale': 4.653708461098647, 'id': 838000}	1	[1]	[[[ 86.353191 ,143.6132819,666.945025 ,176.900885 ]]]	[[[126.716621,363.951051,176.900885]]]	[[[0.5717496 ,0.92232921,0.12817757,0.01581534]]]	[[[1.00007563,0.20957432,0.01581534]]]	[[[0.37040377,0.03062985,0. ]]]	[1.]
{'B_diff': 0.5, 'I_diff': 0.75, 'T_diff': 0.5, 'N0': 618.0823861948519, 'h_N': 9.431920091764502, 'r0': 1.242764037686593, 'a0': 0.0005339214859862391, 'h0': 0.7113856412531842, 'alpha0': 0.0007911628935765268, 'eta0': 2.9231233452004135, 'delta': 0.03005532765884273, 'n': 1.4803815701927683, 'nu': 1.6859454051423803, 'a_scale': 2.3025239121180903, 'id': 875400}	1	[0]	[[[ 0.40643908,2360.11839 , 36.4123416 , 135.002607 ]]]	[[[395.89526 , 20.4951809, 84.9656356]]]	[[[0.00000033,0.00000033,0.00000033,0.00000033]]]	[[[0.00000033,0.00000033,0.00000033]]]	[[[0.00000033,0.00000033,0.00000033]]]	[1.]
{'B_diff': 0.5, 'I_diff': 0.5, 'T_diff': 0.25, 'N0': 832.4068317842639, 'h_N': 17.59465421181688, 'r0': 1.5210461530982031, 'a0': 0.0007885814284220112, 'h0': 0.9678983456886956, 'alpha0': 0.0005962181573693079, 'eta0': 2.6888141568691686, 'delta': 0.039331305442434274, 'n': 1.881191002398488, 'nu': 1.1821154277607682, 'a_scale': 4.579825074744071, 'id': 848800}	2	[0,0]	[[[ 14.5435675,482.3766385,211.84923 ,378.820921 ], [ 46.2304285,260.2695896,212.7579968,354.1678664]]]	[[[ 56.3164235,110.514656 ,233.327407 ], [218.10359 ,114.172233 ,287.684353 ]]]	[[[1.16859548,0.41218433,0.1232936 ,0.02414913], [0.83544485,0.86148226,0.25827696,0.0203544 ]]]	[[[0.24476242,0.14760252,0.03415558], [0.92672455,0.34536098,0.02272946]]]	[[[0.48554358,0.38000262,0.0912734 ], [0.53757895,0.15941532,0.0100894 ]]]	[0.635,0.365]
{'B_diff': 0.5, 'I_diff': 0.75, 'T_diff': 1.0, 'N0': 564.7877908382281, 'h_N': 11.880978245173196, 'r0': 1.5023167588913844, 'a0': 0.001111090787267233, 'h0': 1.810922298347879, 'alpha0': 0.00025929875756116927, 'eta0': 3.6663854781708016, 'delta': 0.05826375706073876, 'n': 1.6665969621397276, 'nu': 1.004264464987104, 'a_scale': 4.278117076937363, 'id': 875800}	1	[1]	[[[326.011233 , 51.8079869,405.809691 , 0. ]]]	[[[ 29.7743647,211.556462 , 0. ]]]	[[[0.00000033,0.00000033,0.00000033,0. ]]]	[[[0.00000033,0.00000033,0. ]]]	[[[0.00000033,0.00000033,0. ]]]	[1.]
{'B_diff': 1.0, 'I_diff': 1.0, 'T_diff': 1.0, 'N0': 856.4674820117762, 'h_N': 11.735237512974674, 'r0': 1.2494101761956504, 'a0': 0.0017703371649781866, 'h0': 1.7743021011216917, 'alpha0': 0.00037310605305707046, 'eta0': 3.374914633520449, 'delta': 0.0505241241109808, 'n': 1.477515038705005, 'nu': 1.983453120746995, 'a_scale': 2.2381416276954758, 'id': 870200}	2	[0,0]	[[[ 1.03271298,2082.45349289, 139.9525038 , 123.7379078 ], [ 0.60317252,5726.979185 , 119.8833307 , 45.6343506 ]]]	[[[2081.62429 , 33.7327558, 83.6173829], [ 300.410595 , 29.4485968, 29.587379 ]]]	[[[0.72946041,0.32568684,0.96403564,0.47055998], [0.07928223,0.07947917,0.65852857,0.41112931]]]	[[[0.32575039,0.52006366,0.63948435], [0.32167582,0.1899311 ,0.53178998]]]	[[[0.24628399,1.14016841,0.20607635], [0.09116699,0.87095079,0.52855082]]]	[0.575,0.425]
{'B_diff': 0.5, 'I_diff': 0.75, 'T_diff': 0.75, 'N0': 2160.6369593109357, 'h_N': 7.202344596947329, 'r0': 0.6882464552213221, 'a0': 0.0007911565232831554, 'h0': 1.332410900974648, 'alpha0': 0.0002759154209992361, 'eta0': 5.159894812550386, 'delta': 0.043504866775475284, 'n': 1.1482815572401326, 'nu': 1.2328104521677452, 'a_scale': 2.8817002362686956, 'id': 875600}	1	[0]	[[[ 10.0158228 ,1068.34434864,1324.297525 , 699.977628 ]]]	[[[1068.33435 , 330.137351, 456.055481]]]	[[[0.00000033,0.00000033,0.00000033,0.00000033]]]	[[[0.00000033,0.00000033,0.00000033]]]	[[[0.00000033,0.00000033,0.00000033]]]	[1.]
{'B_diff': 0.5, 'I_diff': 0.75, 'T_diff': 0.25, 'N0': 1211.7769598266807, 'h_N': 13.876624447409991, 'r0': 1.009852788990854, 'a0': 0.001468704614910972, 'h0': 1.9778210924892117, 'alpha0': 0.0007460850988071477, 'eta0': 3.4248393626002027, 'delta': 0.03037969116579488, 'n': 1.8887343807566153, 'nu': 1.3410048812215654, 'a_scale': 1.0955581648805275, 'id': 875200}	1	[1]	[[[ 0.51240579,5513.48031 , 46.30820327, 109.023749 ]]]	[[[3191.90066 , 41.9878941, 0. ]]]	[[[0.00000033,0.00000033,0.00000033,0.00000033]]]	[[[0.00000033,0.00000033,0. ]]]	[[[0.00000033,0.00000033,0.00000033]]]	[1.]
{'B_diff': 0.75, 'I_diff': 0.25, 'T_diff': 1.0, 'N0': 1819.0964838122927, 'h_N': 14.503799827946512, 'r0': 0.938791987188222, 'a0': 0.0015576471646036115, 'h0': 0.76747959314842, 'alpha0': 0.0007114562597482012, 'eta0': 4.760891159808908, 'delta': 0.03501502289042273, 'n': 1.2226895084228464, 'nu': 1.107050730423897, 'a_scale': 2.356762024165083, 'id': 839000}	1	[0]	[[[ 146.229086 ,1622.532232 , 352.4600291, 615.635628 ]]]	[[[1323.21678 , 340.731242, 334.558052]]]	[[[1.19286389,0.95300201,0.89383955,0.08258696]]]	[[[0.99988012,0.90400211,0.11137701]]]	[[[0.77509781,0.60598799,0.04832834]]]	[1.]
{'B_diff': 0.5, 'I_diff': 1.0, 'T_diff': 0.75, 'N0': 1212.149249076614, 'h_N': 19.69748447239113, 'r0': 0.6989844270237375, 'a0': 0.0014818634954365847, 'h0': 0.5939464000770039, 'alpha0': 0.0006572455473562582, 'eta0': 4.888893522348101, 'delta': 0.037842147456415134, 'n': 1.8689508577195832, 'nu': 1.0436359073792174, 'a_scale': 1.4014032735233168, 'id': 876400}	1	[1]	[[[1159.76547 , 14.29517264, 140.012138 , 0. ]]]	[[[11.2103231, 0. , 0. ]]]	[[[0.00000033,0.00000033,0.00000033,0. ]]]	[[[0.00000033,0. ,0. ]]]	[[[0.00000033,0.00000033,0. ]]]	[1.]
{'B_diff': 1.0, 'I_diff': 1.0, 'T_diff': 0.5, 'N0': 2219.2509420709202, 'h_N': 7.488613106508741, 'r0': 0.9557272798392338, 'a0': 0.0008671070637618869, 'h0': 0.7556662347384514, 'alpha0': 0.00046193512941182654, 'eta0': 3.161412316382574, 'delta': 0.04242113721133356, 'n': 1.5997307767601057, 'nu': 1.6487099507840122, 'a_scale': 3.0476595395740103, 'id': 869800}	3	[0,0,0]	[[[ 0.52003092, 5781.52088237, 82.9255766 , 368.440939 ], [ 19.624691 , 4497.70840023, 176.7986116 , 495.2427968 ], [ 0.41341343,16042.1088244 , 89.7757452 , 164.4400189 ]]]	[[[5774.60037 , 40.6393249, 250.50777 ], [4488.3519 , 64.6936336, 404.632607 ], [ 78.0365244, 40.0142773, 103.806449 ]]]	[[[0.00000033,0.00000033,0.00000033,0.00000033], [3.11658954,0.42767174,1.27135496,0.33579646], [0.01665766,0.0157062 ,0.27837985,0.11511868]]]	[[[0.00000033,0.00000033,0.00000033], [0.42793451,1.46237468,0.37998359], [0.03825685,0.1123307 ,0.11001189]]]	[[[0.00000033,0.00000033,0.00000033], [0.33167076,1.19730069,0.14221642], [0.01574104,0.5032028 ,0.19705663]]]	[0.56,0.24,0.2 ]
{'B_diff': 0.5, 'I_diff': 1.0, 'T_diff': 0.25, 'N0': 679.9794740775419, 'h_N': 15.221514149868092, 'r0': 0.6815831546301623, 'a0': 0.0019876358548787994, 'h0': 2.1899517832956468, 'alpha0': 0.0004438470696476912, 'eta0': 2.2188266310146294, 'delta': 0.03529784719178079, 'n': 1.0865536071859911, 'nu': 1.3355133450517627, 'a_scale': 3.4580667038794273, 'id': 876000}	2	[0,1]	[[[ 1.18587581,3474.07635667, 125.0594406 , 72.5796127 ], [ 1.59972065,1688.75966968, 115.4608739 , 131.500348 ]]]	[[[ 0.00003667, 66.365175 , 40.0799186 ], [1688.75735 , 68.815667 , 131.500348 ]]]	[[[0. ,0. ,0. ,0. ], [0.00000033,0.00000033,0.00000033,0.00000033]]]	[[[0. ,0. ,0. ], [0.00000033,0.00000033,0.00000033]]]	[[[0. ,0. ,0. ], [0.00000033,0.00000033,0. ]]]	[0.815,0.185]
{'B_diff': 0.75, 'I_diff': 0.25, 'T_diff': 0.25, 'N0': 2060.1302555793472, 'h_N': 15.41908015364783, 'r0': 0.8916881379637652, 'a0': 0.0013246779325438716, 'h0': 1.68047816746092, 'alpha0': 0.000628474454117083, 'eta0': 1.371384892394835, 'delta': 0.04634966120132944, 'n': 1.7395739171201314, 'nu': 1.4960138722887661, 'a_scale': 2.3715939969787456, 'id': 876800}	1	[0]	[[[ 0.9308275,9327.77584 , 67.3464015, 83.9563467]]]	[[[6112.94425 , 39.6501077, 59.2370401]]]	[[[0.,0.,0.,0.]]]	[[[0.,0.,0.]]]	[[[0.,0.,0.]]]	[1.]
{'B_diff': 0.75, 'I_diff': 0.25, 'T_diff': 0.5, 'N0': 1528.6188685081897, 'h_N': 12.780418242034756, 'r0': 1.9390631136540013, 'a0': 0.0012998542375738402, 'h0': 1.0651351026068396, 'alpha0': 0.0007164935765772208, 'eta0': 1.4351860870522382, 'delta': 0.04671481389219989, 'n': 1.5429241820645623, 'nu': 1.3429626461784347, 'a_scale': 3.4576247480371203, 'id': 877000}	1	[0]	[[[ 0.43088393,5904.21652 , 100.172688 , 192.6358375 ]]]	[[[3329.21215 , 64.2801226, 133.377404 ]]]	[[[0.00000033,0.00000033,0.00000033,0.00000033]]]	[[[0.00000033,0.00000033,0.00000033]]]	[[[0.00000033,0.00000033,0.00000033]]]	[1.]
{'B_diff': 0.75, 'I_diff': 0.5, 'T_diff': 0.25, 'N0': 1458.0781491492464, 'h_N': 19.248602012729464, 'r0': 0.6176647289994637, 'a0': 0.0019343749494220423, 'h0': 1.9615008297230059, 'alpha0': 0.00044021002113268026, 'eta0': 3.522950074588159, 'delta': 0.05824473633917147, 'n': 1.990829381507846, 'nu': 1.1421027893740885, 'a_scale': 2.2707960645820826, 'id': 877600}	1	[1]	[[[1414.56886 , 22.0648977, 68.7444915, 0. ]]]	[[[11.9130813,42.6835024, 0. ]]]	[[[0.00000033,0.00000033,0.00000033,0. ]]]	[[[0.00000033,0.00000033,0. ]]]	[[[0.00000033,0.00000033,0. ]]]	[1.]
{'B_diff': 1.0, 'I_diff': 1.0, 'T_diff': 0.75, 'N0': 915.4344417303411, 'h_N': 11.989109094677055, 'r0': 1.9998735898406834, 'a0': 0.000595343333542209, 'h0': 1.5973982805964322, 'alpha0': 0.00040912410963634576, 'eta0': 3.6924355350553077, 'delta': 0.04793055625786196, 'n': 1.81465304762518, 'nu': 1.9829927029507157, 'a_scale': 2.8734943223923546, 'id': 870000}	2	[0,0]	[[[ 0.36430406,6011.246987 , 117.9876302 , 58.1366648 ], [ 1.14307036,2064.33642575, 155.241662 , 155.507296 ]]]	[[[ 332.134827 , 27.5984858, 41.7935307], [2058.36666 , 40.522924 , 114.064081 ]]]	[[[0.09545315,0.09039852,0.72999224,0.4696934 ], [1.81578947,0.41685893,1.10813239,0.49300298]]]	[[[0.27003425,0.27076144,0.58969808], [0.41745132,1.05049564,0.63329615]]]	[[[0.09849306,0.91367667,0.34673911], [0.24141165,1.15088258,0.13282313]]]	[0.475,0.525]
{'B_diff': 0.75, 'I_diff': 0.5, 'T_diff': 0.5, 'N0': 861.8566891888715, 'h_N': 6.527215865690463, 'r0': 0.8242658799575352, 'a0': 0.0010198474927130305, 'h0': 0.6043530166550922, 'alpha0': 0.00049474056772197, 'eta0': 1.9445454105177642, 'delta': 0.05930977876319757, 'n': 1.7764147990569095, 'nu': 1.147323888150439, 'a_scale': 3.0613815504685715, 'id': 877800}	1	[1]	[[[763.561934 , 37.2421432,159.5974849, 0. ]]]	[[[21.1138004,98.2802333, 0. ]]]	[[[0.00000033,0.00000033,0.00000033,0. ]]]	[[[0.00000033,0.00000033,0. ]]]	[[[0.00000033,0.00000033,0. ]]]	[1.]
{'B_diff': 0.75, 'I_diff': 0.25, 'T_diff': 0.25, 'N0': 2038.1776661430988, 'h_N': 17.867210034639417, 'r0': 1.7903384445572912, 'a0': 0.0011922848522703082, 'h0': 1.0820347930112941, 'alpha0': 0.000819688172664038, 'eta0': 1.691931013321236, 'delta': 0.05397889451107787, 'n': 1.145987730535159, 'nu': 1.1204303032243619, 'a_scale': 1.304088941062695, 'id': 851200}	1	[0]	[[[ 31.2360062,5012.8676551, 313.2658744, 383.719258 ]]]	[[[4965.90326 , 290.441013, 194.582968]]]	[[[2.89898195,0.4784407 ,1.535254 ,0.46260716]]]	[[[0.47964242,1.55504459,0.51509062]]]	[[[0.36275455,1.29031389,0.4088035 ]]]	[1.]
{'B_diff': 0.75, 'I_diff': 0.5, 'T_diff': 0.5, 'N0': 798.0012872649152, 'h_N': 6.405038859788311, 'r0': 1.9258178131345087, 'a0': 0.0016440896174411254, 'h0': 2.0133461806980844, 'alpha0': 0.00027068405065685993, 'eta0': 3.281206094755032, 'delta': 0.05832643828377845, 'n': 1.0933445379264253, 'nu': 1.8133120372722384, 'a_scale': 1.2426587766144892, 'id': 865000}	1	[0]	[[[ 0.74241659,1928.28326225, 215.9697778 , 104.69562135]]]	[[[1925.44022 , 132.907288, 104.594427]]]	[[[1.20921809,0.49697304,1.09137993,0.70816783]]]	[[[0.49727587,1.14453982,0.70869662]]]	[[[0.29444346,1.02729548,0.63946134]]]	[1.]
{'B_diff': 0.75, 'I_diff': 1.0, 'T_diff': 0.25, 'N0': 875.2820031762631, 'h_N': 18.81718593851555, 'r0': 0.7047579797056316, 'a0': 0.0014566163067106339, 'h0': 2.055386541117932, 'alpha0': 0.0008243020107202263, 'eta0': 4.9214429898666205, 'delta': 0.05188102186085152, 'n': 1.962312412883902, 'nu': 1.1102111406904527, 'a_scale': 4.670531228351235, 'id': 879200}	1	[1]	[[[806.551646 , 27.0709249,108.8853775, 0. ]]]	[[[15.2819283,56.7017773, 0. ]]]	[[[0.00000033,0.00000033,0.00000033,0. ]]]	[[[0.00000033,0.00000033,0. ]]]	[[[0.00000033,0.00000033,0. ]]]	[1.]
{'B_diff': 1.0, 'I_diff': 1.0, 'T_diff': 0.25, 'N0': 1252.4148292812633, 'h_N': 9.54640616911718, 'r0': 1.3730406723996522, 'a0': 0.0007223225652710458, 'h0': 0.9514613803288583, 'alpha0': 0.0008202960021605692, 'eta0': 3.7039690712004454, 'delta': 0.055274318395290664, 'n': 1.4046254259900475, 'nu': 1.3112266166816648, 'a_scale': 2.8390729971988993, 'id': 856800}	2	[1,1]	[[[ 38.244906 ,3617.658635 , 466.899897 , 241.902199 ], [ 77.3251625,3802.6199 , 527.066077 , 205.021365 ]]]	[[[639.594315,218.310893,241.902199], [422.28399 ,255.557135,205.021365]]]	[[[2.45641112,0.73288619,1.15745492,0.58831862], [1.88812999,0.77476652,1.18206034,0.66575886]]]	[[[1.58203259,1.07978169,0.58831862], [1.61622697,1.08217429,0.66575886]]]	[[[0.981557 ,1.50152667,0. ], [0.9001057 ,1.40024471,0. ]]]	[0.985,0.015]
{'B_diff': 0.75, 'I_diff': 1.0, 'T_diff': 0.75, 'N0': 825.3188763862661, 'h_N': 11.265179436449195, 'r0': 0.8876734443946789, 'a0': 0.0005339877458391996, 'h0': 1.3470363105411092, 'alpha0': 0.0005470944327707084, 'eta0': 3.8765888330495115, 'delta': 0.05550296999463845, 'n': 1.9413575162321477, 'nu': 1.0009771428804295, 'a_scale': 3.3986461144821956, 'id': 879600}	1	[1]	[[[689.757179 , 44.5044465,214.784047 , 0. ]]]	[[[ 26.0285074,115.435304 , 0. ]]]	[[[0.00000033,0.00000033,0.00000033,0. ]]]	[[[0.00000033,0.00000033,0. ]]]	[[[0.00000033,0.00000033,0. ]]]	[1.]
{'B_diff': 1.0, 'I_diff': 0.5, 'T_diff': 0.75, 'N0': 2066.2724078531446, 'h_N': 18.299528093722305, 'r0': 0.6591390092995347, 'a0': 0.0008941900133283705, 'h0': 0.7545915769079797, 'alpha0': 0.0008212589842138563, 'eta0': 4.006062719561185, 'delta': 0.04084643098408563, 'n': 1.3792330192297975, 'nu': 1.8931308811989114, 'a_scale': 4.027035981954206, 'id': 855600}	1	[0]	[[[ 121.315914 ,4899.69946664, 268.134185 , 274.8755149 ]]]	[[[4894.93976 , 121.392463, 187.74673 ]]]	[[[1.99534144,0.55800905,1.78861168,0.39744505]]]	[[[0.5581209 ,2.11204794,0.5048813 ]]]	[[[0.44697534,1.58477424,0.16987797]]]	[1.]
{'B_diff': 0.25, 'I_diff': 0.25, 'T_diff': 0.75, 'N0': 1340.467560765073, 'h_N': 6.255253820616041, 'r0': 1.600746477811616, 'a0': 0.0013246848941481904, 'h0': 1.751292307574934, 'alpha0': 0.0005593275864307241, 'eta0': 1.8629086351064543, 'delta': 0.05275017598002525, 'n': 1.4561982066530867, 'nu': 1.2855577167803527, 'a_scale': 3.2541105293865766, 'id': 858000}	1	[0]	[[[ 13.1818942,4471.0778 , 283.748121 , 190.9545535]]]	[[[2787.67559 , 222.016819, 126.706516]]]	[[[3.52396439,0.45256162,1.35763567,0.7791229 ]]]	[[[0.50511274,1.46172544,0.94525188]]]	[[[0.38465373,1.02598197,0.46019769]]]	[1.]
{'B_diff': 0.5, 'I_diff': 0.5, 'T_diff': 0.5, 'N0': 1745.9528613109371, 'h_N': 6.977714538999173, 'r0': 0.6136130258750637, 'a0': 0.0020085069824447976, 'h0': 2.0453478839794617, 'alpha0': 0.0005996089988172541, 'eta0': 4.756864908045387, 'delta': 0.047089186468984356, 'n': 1.48103227835102, 'nu': 1.997270439934662, 'a_scale': 2.8085877820882015, 'id': 861800}	1	[0]	[[[ 313.572522 ,4725.7697746, 460.380136 , 81.010773 ]]]	[[[4706.24334 , 210.573796 , 69.7655205]]]	[[[1.53846879,0.74528944,1.39355882,0.55854744]]]	[[[0.74566864,1.6215855 ,0.62387614]]]	[[[0.67975745,1.22515061,0.15715073]]]	[1.]
{'B_diff': 0.5, 'I_diff': 0.5, 'T_diff': 0.75, 'N0': 1355.4114196920455, 'h_N': 14.503278013638402, 'r0': 1.3472004458704017, 'a0': 0.0012147413933801645, 'h0': 1.2580268259531988, 'alpha0': 0.0008957513589312123, 'eta0': 3.240457071918467, 'delta': 0.04518640182563596, 'n': 1.1258001863147853, 'nu': 1.3418015649020756, 'a_scale': 2.393132347701452, 'id': 862000}	1	[0]	[[[ 19.9056602,4205.42439 , 336.017892 , 210.2521925]]]	[[[1870.12839 , 205.684984, 155.703387]]]	[[[3.5868984 ,0.54965787,1.46047765,0.6380184 ]]]	[[[1.0148833 ,1.58505929,0.75196769]]]	[[[1.20222093,1.77257416,0.35588214]]]	[1.]
{'B_diff': 0.75, 'I_diff': 0.75, 'T_diff': 0.25, 'N0': 1394.710403329931, 'h_N': 10.016501210431219, 'r0': 0.5489501725780186, 'a0': 0.00173449158927607, 'h0': 1.97655183014176, 'alpha0': 0.0006654869934842977, 'eta0': 3.55209260150266, 'delta': 0.039671403959535, 'n': 1.233444421261606, 'nu': 1.2074418024952198, 'a_scale': 1.849354636620311, 'id': 865600}	1	[1]	[[[ 95.2522308 ,4854.1973 , 316.65552805, 168.345302 ]]]	[[[1310.70213 , 310.452893, 168.345302]]]	[[[2.01886184,0.59220535,1.55718986,0.75077686]]]	[[[0.81071615,1.57182509,0.75077686]]]	[[[0.59880531,0.94775378,0. ]]]	[1.]
{'B_diff': 0.5, 'I_diff': 0.5, 'T_diff': 0.75, 'N0': 968.3178636135012, 'h_N': 15.952072383292485, 'r0': 1.4630247594088843, 'a0': 0.001678921491907705, 'h0': 2.2425530981967143, 'alpha0': 0.0006121610646462524, 'eta0': 4.134092362650234, 'delta': 0.036503970127408567, 'n': 1.337051972592783, 'nu': 1.0999255530263365, 'a_scale': 4.331779050039367, 'id': 874800}	2	[0,0]	[[[ 4.16425048, 537.50529657, 388.824562 , 317.8006003 ], [ 10.8156061 ,1511.578708 , 560.97761 , 238.1178314 ]]]	[[[534.528441,222.613588,247.205362], [142.906248,272.706594,147.209971]]]	[[[0.11072114,0.08754129,0.0391729 ,0.01321371], [1.50933201,1.00069681,0.60473423,0.36977378]]]	[[[0.08784675,0.0405804 ,0.01566165], [0.82073307,0.83424544,0.43208692]]]	[[[0.1104761 ,0.04847278,0.00670269], [1.12148724,0.94133493,0.34919668]]]	[0.855,0.145]
{'B_diff': 0.75, 'I_diff': 0.75, 'T_diff': 0.5, 'N0': 1652.775697845109, 'h_N': 8.925279671940599, 'r0': 1.6014573388888742, 'a0': 0.0008017056486933733, 'h0': 2.2107047331615837, 'alpha0': 0.00024354374161939636, 'eta0': 2.982729006553547, 'delta': 0.03270489299633208, 'n': 1.9332982744520837, 'nu': 1.2093744545201006, 'a_scale': 1.9753199644866481, 'id': 878600}	1	[0]	[[[ 0.35649165,5616.33067 , 320.226115 , 308.8715702 ]]]	[[[1445.14312 , 192.691412, 258.638625]]]	[[[0.,0.,0.,0.]]]	[[[0.,0.,0.]]]	[[[0.,0.,0.]]]	[1.]
{'B_diff': 0.75, 'I_diff': 0.75, 'T_diff': 0.75, 'N0': 1509.8401074940666, 'h_N': 16.128904351679274, 'r0': 1.612546718207507, 'a0': 0.0016491128264943594, 'h0': 1.5994489122717248, 'alpha0': 0.0008713926365605553, 'eta0': 1.8017590035293662, 'delta': 0.030526287398731283, 'n': 1.9759320115834362, 'nu': 1.0845720067315017, 'a_scale': 2.81871650164526, 'id': 866000}	2	[0,0]	[[[ 63.7298732,4978.48111 , 324.332647 , 315.6272 ], [ 63.0090276,4969.696396 , 325.51246 , 314.865354 ]]]	[[[702.71621 ,112.634555,192.407534], [709.520996,114.164915,193.297979]]]	[[[2.6552444 ,0.55957736,1.34183903,0.58508395], [2.64041713,0.56909313,1.28311022,0.5892009 ]]]	[[[0.65547162,1.10701474,0.44011443], [0.63242877,0.99192008,0.40544102]]]	[[[0.62167439,2.02692957,1.24741444], [0.63549418,1.92190235,1.28218889]]]	[0.995,0.005]
{'B_diff': 1.0, 'I_diff': 0.75, 'T_diff': 1.0, 'N0': 1862.4903233797984, 'h_N': 18.469742774866845, 'r0': 1.966609819854694, 'a0': 0.0019279843611935306, 'h0': 0.9038875697532431, 'alpha0': 0.0003112406276729488, 'eta0': 2.728681083506661, 'delta': 0.058352849879760985, 'n': 1.2692242094481072, 'nu': 1.8134339666182586, 'a_scale': 2.9337992747811654, 'id': 869400}	1	[0]	[[[ 1.12037237,4444.88072106, 216.8906396 , 304.558884 ]]]	[[[4444.87236 , 54.5421906, 198.613972 ]]]	[[[0.60070976,0.30681228,1.06127987,0.39840119]]]	[[[0.30681256,0.56434132,0.51602561]]]	[[[0.21302835,1.27263736,0.24906551]]]	[1.]
{'B_diff': 0.5, 'I_diff': 0.75, 'T_diff': 1.0, 'N0': 1005.0324563636632, 'h_N': 13.57531465132197, 'r0': 1.5989552763885653, 'a0': 0.0006904474519242781, 'h0': 0.82216820783581, 'alpha0': 0.0004653883008806087, 'eta0': 4.173997157653303, 'delta': 0.048225641548626845, 'n': 1.706690105840651, 'nu': 1.4924659745245337, 'a_scale': 2.9149508941155644, 'id': 863000}	1	[0]	[[[ 54.7657167,629.48595 ,413.4165351,357.344938 ]]]	[[[231.58907 , 87.1435401,202.895462 ]]]	[[[0.85624469,1.39130943,0.46420758,0.19754647]]]	[[[0.57823431,0.18783242,0.08046092]]]	[[[1.96315824,0.58665644,0.37907074]]]	[1.]
{'B_diff': 1.0, 'I_diff': 0.25, 'T_diff': 0.25, 'N0': 1228.967330923452, 'h_N': 14.05649898321088, 'r0': 0.8855343631500028, 'a0': 0.0019957917810145193, 'h0': 1.1685478120205948, 'alpha0': 0.0003729737897481246, 'eta0': 4.144023294778536, 'delta': 0.04583089228883755, 'n': 1.7045569271926615, 'nu': 1.3532568131460536, 'a_scale': 2.664626934325988, 'id': 841600}	2	[0,1]	[[[ 272.862417 , 971.1885363 , 376.888751 , 298.928295 ], [1145.34802 , 22.20012889, 137.3864417 , 0. ]]]	[[[950.495885,208.540428,193.57789 ], [ 12.279767,115.61974 , 0. ]]]	[[[0.87211861,1.40391674,0.84162081,0.10588828], [0.00000033,0.00000033,0.00000033,0. ]]]	[[[1.41201499,0.92290781,0.12129057], [0.00000033,0.00000033,0. ]]]	[[[1.1316646 ,0.74421319,0.07768344], [0.00000033,0.00000033,0. ]]]	[0.945,0.055]
{'B_diff': 1.0, 'I_diff': 0.75, 'T_diff': 1.0, 'N0': 2164.3937358774638, 'h_N': 9.600422079658607, 'r0': 0.6331784160754366, 'a0': 0.0006300745304552467, 'h0': 1.9495454574491446, 'alpha0': 0.0007908068468339531, 'eta0': 4.885410535672161, 'delta': 0.04153806976603466, 'n': 1.2945484379105816, 'nu': 1.2877474090403884, 'a_scale': 1.4415867293165263, 'id': 856600}	1	[0]	[[[ 224.162096 ,4613.6192253, 461.7977822, 203.301178 ]]]	[[[4558.81101 , 379.73789 , 157.427471]]]	[[[1.62914571,0.71277223,1.33810202,0.41205743]]]	[[[0.71498498,1.44953727,0.4871088 ]]]	[[[0.56471827,0.85196611,0.15596523]]]	[1.]
{'B_diff': 1.0, 'I_diff': 0.5, 'T_diff': 0.5, 'N0': 1226.7072867562788, 'h_N': 11.149393303457487, 'r0': 1.6600907792357948, 'a0': 0.0019198774234419516, 'h0': 1.291523315566419, 'alpha0': 0.00029946380009637184, 'eta0': 2.7073655013225757, 'delta': 0.054447142442404846, 'n': 1.9060139504383262, 'nu': 1.060683295282673, 'a_scale': 2.020012455737013, 'id': 881000}	1	[1]	[[[1100.56147 , 20.93872927, 206.4136412 , 0. ]]]	[[[ 11.9063268,144.138925 , 0. ]]]	[[[0.00000033,0.00000033,0.00000033,0. ]]]	[[[0.00000033,0.00000033,0. ]]]	[[[0.00000033,0.00000033,0. ]]]	[1.]
{'B_diff': 1.0, 'I_diff': 1.0, 'T_diff': 0.5, 'N0': 796.0855815917178, 'h_N': 9.485161724036029, 'r0': 0.6146047538967612, 'a0': 0.0018259051876884271, 'h0': 1.980605451767822, 'alpha0': 0.0003144247572004406, 'eta0': 4.4871611152832696, 'delta': 0.05814102782937995, 'n': 1.4403357084511959, 'nu': 1.8931844641150204, 'a_scale': 2.7150605951262348, 'id': 857000}	1	[1]	[[[ 75.9719741 ,1549.87067969, 219.211276 , 93.5910151 ]]]	[[[1546.64138 , 109.170779 , 93.5910151]]]	[[[1.67259813,0.67398819,0.84037336,0.31117601]]]	[[[0.67443471,1.18325482,0.31117601]]]	[[[0.53513149,0.53146343,0. ]]]	[1.]
{'B_diff': 1.0, 'I_diff': 0.5, 'T_diff': 0.75, 'N0': 1296.896448896135, 'h_N': 15.807482778688309, 'r0': 0.8788712996090953, 'a0': 0.0010071702310990582, 'h0': 1.6983221310113525, 'alpha0': 0.0003355356521788519, 'eta0': 1.7640572896663536, 'delta': 0.03255661380584299, 'n': 1.4954425493892676, 'nu': 1.2563601667324242, 'a_scale': 1.0092206569099968, 'id': 881200}	1	[1]	[[[ 0.95101307,3552.343088 , 88.5111075 , 337.351248 ]]]	[[[2958.98213 , 76.1416295, 0. ]]]	[[[0.00000033,0.00000033,0.00000033,0.00000033]]]	[[[0.00000033,0.00000033,0. ]]]	[[[0.00000033,0.00000033,0.00000033]]]	[1.]
{'B_diff': 1.0, 'I_diff': 0.75, 'T_diff': 0.25, 'N0': 1245.481546080184, 'h_N': 11.017427279775472, 'r0': 1.2431333456430913, 'a0': 0.0019470140119050212, 'h0': 1.6496136850822132, 'alpha0': 0.00040553461902540595, 'eta0': 2.0616328215708926, 'delta': 0.05621047843784332, 'n': 1.7118196071228362, 'nu': 1.5788113254899692, 'a_scale': 1.4762642651682658, 'id': 881600}	1	[1]	[[[ 0.6120273,5906.89137 , 72.1277725, 70.6200049]]]	[[[2608.72264 , 57.6570508, 70.6200049]]]	[[[0.00000033,0.00000033,0.00000033,0.00000033]]]	[[[0.00000033,0.00000033,0.00000033]]]	[[[0.00000033,0.00000033,0. ]]]	[1.]
{'B_diff': 1.0, 'I_diff': 0.5, 'T_diff': 0.25, 'N0': 1760.1642793473404, 'h_N': 15.398318952283997, 'r0': 1.8332784480474529, 'a0': 0.0007624227521674442, 'h0': 1.8856811953663242, 'alpha0': 0.0007287515573723358, 'eta0': 2.040686258403969, 'delta': 0.03941980299661517, 'n': 1.8875863807217659, 'nu': 1.832281510160184, 'a_scale': 1.9622732536681706, 'id': 880800}	1	[1]	[[[ 0.3552827,8531.50765 , 28.7823688, 36.240207 ]]]	[[[4680.16284 , 17.6632111, 36.240207 ]]]	[[[0.,0.,0.,0.]]]	[[[0.,0.,0.]]]	[[[0.,0.,0.]]]	[1.]
{'B_diff': 1.0, 'I_diff': 0.25, 'T_diff': 0.5, 'N0': 1743.3053754257603, 'h_N': 17.74519057007071, 'r0': 1.2959062117436848, 'a0': 0.0016294465084662237, 'h0': 2.034997898308579, 'alpha0': 0.000780476184775231, 'eta0': 1.4908242131702174, 'delta': 0.058322728248639, 'n': 1.3102448346853384, 'nu': 1.4169824149336703, 'a_scale': 2.3420233435491893, 'id': 880200}	1	[0]	[[[ 0.94220971,6322.350398 , 86.3611623 , 82.968855 ]]]	[[[5606.79042 , 59.7024264, 44.5985139]]]	[[[0.,0.,0.,0.]]]	[[[0.,0.,0.]]]	[[[0.,0.,0.]]]	[1.]
{'B_diff': 1.0, 'I_diff': 0.5, 'T_diff': 1.0, 'N0': 1973.803035674228, 'h_N': 5.256406099717404, 'r0': 1.3400698390160217, 'a0': 0.0008688404358588317, 'h0': 1.761228081701729, 'alpha0': 0.0004613994189735217, 'eta0': 1.6762933824560293, 'delta': 0.030735153806683443, 'n': 1.1375543242042014, 'nu': 1.0707653446426249, 'a_scale': 1.8356674514007567, 'id': 868600}	1	[0]	[[[ 0.35454251,6882.32988 , 340.2580411 , 334.6719902 ]]]	[[[1684.59576 , 293.144618, 262.926069]]]	[[[0.83797878,0.38767991,1.38991098,0.67831056]]]	[[[0.59196207,1.51119821,0.78275241]]]	[[[0.32423874,0.68445916,0.3013202 ]]]	[1.]
{'B_diff': 1.0, 'I_diff': 0.25, 'T_diff': 0.75, 'N0': 1724.1646239055874, 'h_N': 10.939857311002608, 'r0': 1.6149350971326282, 'a0': 0.0011335673623448965, 'h0': 2.0273178852028515, 'alpha0': 0.0003566436409544099, 'eta0': 4.037153844343772, 'delta': 0.03184220440296548, 'n': 1.4849414281867945, 'nu': 1.6154227376685077, 'a_scale': 1.2963788993544871, 'id': 880400}	1	[1]	[[[ 0.24749757,6558.58324 , 48.9473448 , 136.917305 ]]]	[[[5288.8508 , 34.8903258, 0. ]]]	[[[0.,0.,0.,0.]]]	[[[0.,0.,0.]]]	[[[0.,0.,0.]]]	[1.]
{'B_diff': 0.25, 'I_diff': 0.75, 'T_diff': 0.5, 'N0': 1905.758725914162, 'h_N': 11.412011077331876, 'r0': 1.4176639584651176, 'a0': 0.0005493914240858237, 'h0': 1.438678097366919, 'alpha0': 0.0008048987378639047, 'eta0': 3.9843021610090354, 'delta': 0.04671223960817528, 'n': 1.3488519140715982, 'nu': 1.5287767288770562, 'a_scale': 1.3021821740322963, 'id': 859400}	1	[1]	[[[ 85.21462 ,6529.08977 , 376.0153884, 165.660289 ]]]	[[[5198.71382 , 326.827553, 165.660289]]]	[[[2.43680266,0.5057406 ,1.73618002,0.73346935]]]	[[[0.5143476 ,1.80672158,0.73346935]]]	[[[0.47777313,1.33201995,0. ]]]	[1.]
{'B_diff': 1.0, 'I_diff': 1.0, 'T_diff': 0.25, 'N0': 809.341507558491, 'h_N': 19.846099367744365, 'r0': 1.4116587605161945, 'a0': 0.0016647103618933567, 'h0': 1.9072861248073947, 'alpha0': 0.00021412020398060426, 'eta0': 2.159846438553796, 'delta': 0.05454695436078903, 'n': 1.0229065133942297, 'nu': 1.1484586107567556, 'a_scale': 2.5945349296074363, 'id': 882400}	2	[1,1]	[[[ 8.00070604, 410.558969 , 458.832644 , 181.756266 ], [ 342.422527 ,1848.79686 , 710.325847 , 0. ]]]	[[[410.558969,458.832644,181.756266], [ 0. , 0. , 0. ]]]	[[[0.00000033,0.00000033,0.00000033,0.00000033], [1.00926528,1.1686156 ,0.79801936,0. ]]]	[[[0.00000033,0.00000033,0.00000033], [0. ,0. ,0. ]]]	[[[0. ,0. ,0. ], [1.1686156 ,0.79801936,0. ]]]	[0.98,0.02]
{'B_diff': 0.5, 'I_diff': 0.5, 'T_diff': 0.25, 'N0': 1739.916922725033, 'h_N': 11.492131416153143, 'r0': 1.6732921546143553, 'a0': 0.001171439775958038, 'h0': 1.841864154367291, 'alpha0': 0.0007493317120862771, 'eta0': 3.206789805862041, 'delta': 0.0316402309940568, 'n': 1.8486762565309958, 'nu': 1.263348650087953, 'a_scale': 3.6260556858139843, 'id': 861600}	1	[0]	[[[ 34.9179283,5072.212045 , 248.958138 , 269.137871 ]]]	[[[4942.43061 , 139.44652 , 216.834388]]]	[[[2.96410019,0.45466745,1.6761905 ,0.58264772]]]	[[[0.45736909,1.89198955,0.62556909]]]	[[[0.38385638,1.42837874,0.40856968]]]	[1.]
{'B_diff': 0.25, 'I_diff': 0.25, 'T_diff': 0.25, 'N0': 1293.224490129072, 'h_N': 12.106012779328857, 'r0': 1.4084753830856873, 'a0': 0.0007030892931098314, 'h0': 0.6566148959527318, 'alpha0': 0.00023338713745571656, 'eta0': 2.3550016952819712, 'delta': 0.040270152236490546, 'n': 1.4743723229883519, 'nu': 1.4729072110035166, 'a_scale': 1.2498192038742635, 'id': 883200}	1	[1]	[[[ 0.8866781,3030.24981 , 107.3866377, 483.338654 ]]]	[[[1695.5345 , 78.8539716, 0. ]]]	[[[0.00000033,0.00000033,0.00000033,0.00000033]]]	[[[0.00000033,0.00000033,0. ]]]	[[[0.00000033,0.00000033,0.00000033]]]	[1.]
{'B_diff': 0.25, 'I_diff': 0.25, 'T_diff': 0.5, 'N0': 2216.6810211044212, 'h_N': 16.938495914316952, 'r0': 0.6419484574204103, 'a0': 0.0007955632085108722, 'h0': 0.8797462744843432, 'alpha0': 0.0002754272315510689, 'eta0': 2.531571047600193, 'delta': 0.030044616179318463, 'n': 1.5861696173957496, 'nu': 1.4231004656599642, 'a_scale': 3.9598935417268653, 'id': 883400}	1	[0]	[[[ 1.32149039,8633.76432 , 120.708909 , 427.802885 ]]]	[[[2169.4952 , 74.9247101, 230.147682 ]]]	[[[0.00000033,0.00000033,0.00000033,0.00000033]]]	[[[0.00000033,0.00000033,0.00000033]]]	[[[0.00000033,0.00000033,0.00000033]]]	[1.]
{'B_diff': 1.0, 'I_diff': 0.25, 'T_diff': 0.75, 'N0': 2030.7118488565902, 'h_N': 12.933530874049204, 'r0': 0.8053431628765222, 'a0': 0.0017447080061370062, 'h0': 1.7274133917089842, 'alpha0': 0.00032536008425235755, 'eta0': 4.960653402756769, 'delta': 0.0420300831832168, 'n': 1.6181512854682185, 'nu': 1.4710899430417577, 'a_scale': 4.033341221455223, 'id': 854800}	2	[0,1]	[[[ 321.81001 ,3618.4158362, 510.352992 , 279.891987 ], [1903.21867 , 32.9843076, 171.0391398, 11.2445702]]]	[[[3592.45063 , 347.271536 , 145.779632 ], [ 19.5480527, 122.378863 , 11.2445702]]]	[[[1.35104702,0.88374173,1.14310993,0.22212515], [0.00000033,0.00000033,0.00000033,0.00000033]]]	[[[0.88515402,1.2241966 ,0.31293508], [0.00000033,0.00000033,0.00000033]]]	[[[0.76145023,0.97688454,0.12382991], [0.00000033,0.00000033,0. ]]]	[0.99,0.01]
{'B_diff': 0.25, 'I_diff': 0.5, 'T_diff': 0.5, 'N0': 1104.991089978521, 'h_N': 19.753725857480774, 'r0': 1.135252405772121, 'a0': 0.0007433442615597731, 'h0': 1.9969213021465575, 'alpha0': 0.000809396829702425, 'eta0': 1.9339677247008282, 'delta': 0.0507559212428571, 'n': 1.922495436295899, 'nu': 1.69391051551966, 'a_scale': 4.616913018141938, 'id': 884200}	1	[0]	[[[ 1.01448504,5969.73517 , 53.622726 , 37.2871904 ]]]	[[[1979.86764 , 29.1696898, 21.9846191]]]	[[[0.00000033,0.00000033,0.00000033,0.00000033]]]	[[[0.00000033,0.00000033,0.00000033]]]	[[[0.00000033,0.00000033,0.00000033]]]	[1.]
{'B_diff': 1.0, 'I_diff': 0.75, 'T_diff': 0.75, 'N0': 1963.988413051732, 'h_N': 9.768074036424288, 'r0': 0.8328758541799206, 'a0': 0.0016555261068388822, 'h0': 1.6219788434707658, 'alpha0': 0.0003619254975488444, 'eta0': 1.8876891212248106, 'delta': 0.03691970715782593, 'n': 1.0304696521595749, 'nu': 1.9516330708987453, 'a_scale': 1.3406998042235376, 'id': 882000}	4	[0,1,1,0]	[[[ 0.49474317, 6878.04417602, 33.0767561 , 87.9279738 ], [ 0.47171044,16194.9954 , 33.076745 , 35.0398187 ], [ 1963.98776 , 0. , 0. , 0. ], [ 0.49474317, 6878.044178 , 33.0767561 , 87.9279738 ]]]	[[[6878.04404 , 23.485583 , 33.0686631], [ 0. , 23.4855751, 11.8404096], [ 0. , 0. , 0. ], [6878.04404 , 23.485583 , 33.0686631]]]	[[[0. ,0. ,0. ,0. ], [0.00000033,0.00000033,0.00000033,0.00000033], [0.00000033,0. ,0. ,0. ], [0. ,0. ,0. ,0. ]]]	[[[0. ,0. ,0. ], [0. ,0.00000033,0.00000033], [0. ,0. ,0. ], [0. ,0. ,0. ]]]	[[[0.00364848,0. ,0. ], [0.00000033,0.00000033,0.00000033], [0. ,0. ,0. ], [0.01597003,0. ,0. ]]]	[0.86 ,0.02 ,0.095,0.025]
{'B_diff': 0.25, 'I_diff': 0.5, 'T_diff': 0.75, 'N0': 1345.4280701132066, 'h_N': 15.418087115701848, 'r0': 0.7455663653739204, 'a0': 0.002016898249398499, 'h0': 0.648360031075391, 'alpha0': 0.0003769950951016277, 'eta0': 1.6499669492029925, 'delta': 0.03300260051499951, 'n': 1.8553016048943398, 'nu': 1.026583564013954, 'a_scale': 1.739196619877927, 'id': 884400}	1	[1]	[[[1294.89367 , 12.22725195, 113.780292 , 0. ]]]	[[[8.74914838,0. ,0. ]]]	[[[0.00000033,0.00000033,0.00000033,0. ]]]	[[[0.00000033,0. ,0. ]]]	[[[0.00000033,0.00000033,0. ]]]	[1.]
{'B_diff': 0.75, 'I_diff': 1.0, 'T_diff': 1.0, 'N0': 1248.8909664524754, 'h_N': 11.117809297070572, 'r0': 0.7618854124283315, 'a0': 0.0018793222335707928, 'h0': 1.4705639120440754, 'alpha0': 0.00046989622642877637, 'eta0': 4.56624364820188, 'delta': 0.05700482136697402, 'n': 1.5473660737802934, 'nu': 1.6334220037708005, 'a_scale': 3.210617216750933, 'id': 854200}	1	[1]	[[[597.542108 ,411.47702772,876.397849 , 75.20761 ]]]	[[[410.94702 ,138.716766, 75.20761 ]]]	[[[0.53285298,2.08429249,0.48176313,0.33586366]]]	[[[2.08557729,1.3783957 ,0.33586366]]]	[[[1.35397365,0.46696777,0. ]]]	[1.]
{'B_diff': 0.25, 'I_diff': 0.5, 'T_diff': 0.5, 'N0': 1748.76508763288, 'h_N': 5.657708512148913, 'r0': 1.1083258201091675, 'a0': 0.0011863795096851617, 'h0': 0.603536710697683, 'alpha0': 0.0004359809640538028, 'eta0': 4.6844314101690205, 'delta': 0.03519124815904141, 'n': 1.9859403392087025, 'nu': 1.4832009965824535, 'a_scale': 4.2175239463905125, 'id': 845800}	2	[0,0]	[[[ 188.574249 ,2095.452354 , 317.093256 , 586.002548 ], [1596.52208 , 27.2189247, 129.291748 , 48.1371308]]]	[[[1466.76459 , 141.574428 , 348.347358 ], [ 14.9337058, 65.3537752, 20.826913 ]]]	[[[1.2514737 ,0.95944854,1.12763296,0.13535588], [0. ,0. ,0. ,0. ]]]	[[[0.99620863,1.64407025,0.20969253], [0. ,0. ,0. ]]]	[[[1.16626248,1.46043695,0.20115686], [0. ,0. ,0. ]]]	[0.885,0.115]
{'B_diff': 0.25, 'I_diff': 0.5, 'T_diff': 0.25, 'N0': 1948.9105193862406, 'h_N': 15.34429949396983, 'r0': 0.6584705075260742, 'a0': 0.0017634396527687925, 'h0': 2.0834853275421112, 'alpha0': 0.0005209368630499648, 'eta0': 1.5232277584078417, 'delta': 0.04278526954037185, 'n': 1.2279327261738877, 'nu': 1.6268006855462338, 'a_scale': 4.365205374574215, 'id': 884000}	2	[0,0]	[[[ 1.13420701,11735.878093 , 59.9992442 , 45.5893098 ], [ 1.15220266, 9296.782776 , 59.9992442 , 61.4226225 ]]]	[[[ 318.696893 , 32.4536379, 28.2192882], [8853.57173 , 32.4536379, 39.0879011]]]	[[[0.,0.,0.,0.], [0.,0.,0.,0.]]]	[[[0.,0.,0.], [0.,0.,0.]]]	[[[0.,0.,0.], [0.,0.,0.]]]	[0.61,0.39]
{'B_diff': 0.25, 'I_diff': 0.75, 'T_diff': 0.5, 'N0': 1338.8053472374559, 'h_N': 16.461140195422807, 'r0': 1.6143718947036665, 'a0': 0.0019380073784375986, 'h0': 0.9452103768920259, 'alpha0': 0.00023648371392817437, 'eta0': 1.3433393184440676, 'delta': 0.03835561377122839, 'n': 1.7480052725740916, 'nu': 1.1712374307378992, 'a_scale': 3.634376861182391, 'id': 885000}	1	[1]	[[[1193.8692 , 19.08049364, 274.325297 , 0. ]]]	[[[ 12.6552399,103.770549 , 0. ]]]	[[[0.00000033,0.00000033,0.00000033,0. ]]]	[[[0.00000033,0.00000033,0. ]]]	[[[0.00000033,0.00000033,0. ]]]	[1.]
{'B_diff': 0.25, 'I_diff': 0.5, 'T_diff': 1.0, 'N0': 1207.848335805128, 'h_N': 13.462925838993907, 'r0': 1.9038727963661368, 'a0': 0.0007969028211189036, 'h0': 1.985916198724867, 'alpha0': 0.0007149508863046242, 'eta0': 3.6466458784022358, 'delta': 0.03760967855484449, 'n': 1.4776181797595076, 'nu': 1.9142197002403267, 'a_scale': 1.6694563989988647, 'id': 884600}	1	[0]	[[[ 0.28985176,6503.08072 , 28.82211142, 40.8156856 ]]]	[[[2910.1821 , 21.1909595, 10.9842247]]]	[[[0.00000033,0.00000033,0.00000033,0.00000033]]]	[[[0.00000033,0.00000033,0.00000033]]]	[[[0.00000033,0.00000033,0.00000033]]]	[1.]
{'B_diff': 0.25, 'I_diff': 1.0, 'T_diff': 0.75, 'N0': 1093.5607856667493, 'h_N': 18.018230323185723, 'r0': 1.4208392758938095, 'a0': 0.0015323807175018633, 'h0': 1.1131264568500434, 'alpha0': 0.0003848095518490573, 'eta0': 1.436883049005661, 'delta': 0.048287523392863005, 'n': 1.9718353227590737, 'nu': 1.2861042079963476, 'a_scale': 3.575306726743884, 'id': 847600}	3	[0,0,1]	[[[ 101.995229 ,1057.862976 , 253.376315 , 344.031308 ], [ 69.2333132 ,1036.145624 , 260.180539 , 368.083088 ], [ 983.438981 , 21.12577628, 176.4658492 , 10.5335697 ]]]	[[[747.94731 ,148.514861 ,229.43991 ], [564.148119 ,148.110533 ,242.350945 ], [ 12.7019459, 71.5351272, 0. ]]]	[[[1.23679675,0.92308866,0.57031101,0.15352583], [1.66265044,0.79327083,0.47752419,0.13584629], [0.00000033,0.00000033,0.00000033,0.00000033]]]	[[[1.0002733 ,0.78680527,0.21253598], [1.03285024,0.71270897,0.24758254], [0.00000033,0.00000033,0. ]]]	[[[0.82622247,0.27346654,0.03587647], [0.70398907,0.60162112,0.19587125], [0.00000033,0.00000033,0.00000033]]]	[0.835,0.085,0.08 ]
{'B_diff': 0.25, 'I_diff': 0.75, 'T_diff': 0.25, 'N0': 593.4809973810629, 'h_N': 12.879016327439118, 'r0': 1.2492212128485982, 'a0': 0.0009485469875825101, 'h0': 1.2650706471034612, 'alpha0': 0.0005633403091444861, 'eta0': 4.214486818094752, 'delta': 0.038838344525414424, 'n': 1.4854777851946839, 'nu': 1.3065736088178657, 'a_scale': 3.8999886602077676, 'id': 884800}	1	[0]	[[[ 4.67770539,387.228548 ,183.6541179 ,248.256685 ]]]	[[[205.027734 , 81.4416009,175.725056 ]]]	[[[0.,0.,0.,0.]]]	[[[0.,0.,0.]]]	[[[0.,0.,0.]]]	[1.]
{'B_diff': 0.5, 'I_diff': 0.25, 'T_diff': 0.75, 'N0': 845.0751750269919, 'h_N': 15.932251369699703, 'r0': 0.7942513014667294, 'a0': 0.0013722344435476135, 'h0': 0.6091969314084307, 'alpha0': 0.00024546123621592604, 'eta0': 4.808325643356499, 'delta': 0.047474514698891634, 'n': 1.3940826648065516, 'nu': 1.9235591794510456, 'a_scale': 3.9678955401109692, 'id': 848400}	1	[0]	[[[ 83.3459672,983.435336 ,181.582052 ,260.179322 ]]]	[[[871.386866,112.707237,145.691164]]]	[[[1.16703868,0.8771982 ,0.91360039,0.09360066]]]	[[[0.89921079,1.01665725,0.12872192]]]	[[[0.71545122,0.75882439,0.04910061]]]	[1.]
{'B_diff': 0.25, 'I_diff': 1.0, 'T_diff': 0.25, 'N0': 1159.4020277958484, 'h_N': 15.662175303566842, 'r0': 1.3139485264714197, 'a0': 0.0016692349543732657, 'h0': 1.1757588407892894, 'alpha0': 0.0005867158782213029, 'eta0': 4.928187747807608, 'delta': 0.05497087651972893, 'n': 1.3640037055673289, 'nu': 1.125711286685352, 'a_scale': 4.400587507542118, 'id': 885600}	1	[1]	[[[899.604727 , 59.5309112,452.998147 , 0. ]]]	[[[ 43.5105828,200.461665 , 0. ]]]	[[[0.00000033,0.00000033,0.00000033,0. ]]]	[[[0.00000033,0.00000033,0. ]]]	[[[0.00000033,0.00000033,0. ]]]	[1.]
{'B_diff': 1.0, 'I_diff': 0.5, 'T_diff': 0.25, 'N0': 2114.3894246089676, 'h_N': 12.12244050733564, 'r0': 0.8541557161323291, 'a0': 0.0016909626080351303, 'h0': 1.3273163274299529, 'alpha0': 0.0003013577497716658, 'eta0': 4.7637371718252615, 'delta': 0.03355617941238687, 'n': 1.1101990092909446, 'nu': 1.1194267949672136, 'a_scale': 1.7200373649667595, 'id': 868000}	3	[1,1,1]	[[[ 36.9239535 ,2781.26625 , 423.7546895 , 694.68167 ], [ 4.80270116,1112.62876 , 373.7639397 , 879.734475 ], [ 859.664119 ,3727.97013 , 993.796728 , 147.6215377 ]]]	[[[1561.98499 , 375.233882, 694.68167 ], [1112.62876 , 287.156965, 879.734475], [ 0. , 609.61656 , 110.980077]]]	[[[2.73021815,0.58812863,0.73788824,0.1625886 ], [0. ,0. ,0. ,0. ], [0.86881429,1.39231369,1.17782624,0.43311852]]]	[[[0.69402385,0.79736611,0.1625886 ], [0. ,0. ,0. ], [0. ,1.29776909,0.46799158]]]	[[[0.58202717,0.35330974,0. ], [0. ,0. ,0. ], [1.39231369,0.9968813 ,0.32816364]]]	[0.94 ,0.055,0.005]
{'B_diff': 0.5, 'I_diff': 0.5, 'T_diff': 1.0, 'N0': 1210.5128025613865, 'h_N': 6.6177361827516545, 'r0': 1.7055101274058166, 'a0': 0.0005816732191373954, 'h0': 1.4447098809378423, 'alpha0': 0.0003830864023482113, 'eta0': 4.354078350648962, 'delta': 0.030571559608296658, 'n': 1.595087870256636, 'nu': 1.1990979632080305, 'a_scale': 2.7396454857690644, 'id': 875000}	1	[0]	[[[ 1.9121944,1313.24748 , 302.272536 , 446.610569 ]]]	[[[220.46087 ,186.594012,265.952665]]]	[[[1.19926985,0.59497075,0.41300488,0.14050933]]]	[[[0.35637756,0.35253801,0.15337841]]]	[[[0.6864944 ,0.75704869,0.16447223]]]	[1.]
{'B_diff': 0.25, 'I_diff': 1.0, 'T_diff': 1.0, 'N0': 853.0284508219974, 'h_N': 9.816571089660613, 'r0': 0.7960405796190507, 'a0': 0.0016186156917977774, 'h0': 1.6731139221525675, 'alpha0': 0.0006243177564709746, 'eta0': 5.04852909712133, 'delta': 0.04484582707728858, 'n': 1.127377349966332, 'nu': 1.3683761515168111, 'a_scale': 4.401027976378904, 'id': 860600}	1	[1]	[[[ 292.251943 , 307.23129322,1169.742174 , 12.7338612 ]]]	[[[307.228704 ,126.829614 , 12.7338612]]]	[[[0.64302866,1.73796597,0.25913058,0.16067714]]]	[[[1.73796961,0.59865381,0.16067714]]]	[[[1.31625272,0.21848771,0. ]]]	[1.]
{'B_diff': 0.5, 'I_diff': 0.5, 'T_diff': 1.0, 'N0': 1080.3325165946642, 'h_N': 17.149637406357485, 'r0': 1.0466182790851162, 'a0': 0.0011665062926217485, 'h0': 1.7182875163086766, 'alpha0': 0.0005386552259788726, 'eta0': 4.177198299039498, 'delta': 0.03757357184432525, 'n': 1.6891808987545072, 'nu': 1.282065479530716, 'a_scale': 1.9288279472479486, 'id': 862200}	1	[0]	[[[ 56.5835074,2017.044137 , 242.0967291, 242.4041353]]]	[[[1654.61254 , 188.695795, 152.060734]]]	[[[1.85418953,0.62844219,0.93572188,0.23737824]]]	[[[0.66141381,1.05396535,0.31824506]]]	[[[0.54975225,0.52758161,0.10161173]]]	[1.]
{'B_diff': 0.5, 'I_diff': 0.25, 'T_diff': 0.5, 'N0': 1004.1393669065067, 'h_N': 11.281038653588714, 'r0': 1.7179844740461796, 'a0': 0.001654096227428328, 'h0': 1.2524459011354105, 'alpha0': 0.0006355298414203874, 'eta0': 1.5042449082478602, 'delta': 0.05678119339895022, 'n': 1.249274153389175, 'nu': 1.5736091675944126, 'a_scale': 2.171490978422312, 'id': 886600}	1	[0]	[[[ 0.46918054,4464.85457 , 64.2510027 , 84.1907101 ]]]	[[[2611.97013 , 44.5656695, 39.8216594]]]	[[[0.00000033,0.00000033,0.00000033,0.00000033]]]	[[[0.00000033,0.00000033,0.00000033]]]	[[[0.00000033,0.00000033,0.00000033]]]	[1.]
{'B_diff': 1.0, 'I_diff': 1.0, 'T_diff': 0.5, 'N0': 764.7464336706292, 'h_N': 5.687928292982764, 'r0': 1.833500291770705, 'a0': 0.0010244234746543295, 'h0': 2.0579825883823757, 'alpha0': 0.0008301855685919531, 'eta0': 3.0813346660706946, 'delta': 0.052139777019701725, 'n': 1.5243872750902736, 'nu': 1.5867008474603965, 'a_scale': 3.288963421831688, 'id': 882600}	2	[0,0]	[[[ 0.21596032,5142.2344077 , 180.6673857 , 43.6414079 ], [ 0.22658538,2162.22468796, 88.3851177 , 80.8228913 ]]]	[[[ 45.9151877, 34.1790977, 31.5767513], [2161.63312 , 38.9719723, 61.741625 ]]]	[[[0.15441764,0.13268315,0.76379142,0.66841311], [0.00000036,0.00000035,0.0000024 ,0.00000084]]]	[[[0.90595911,0.518501 ,0.70576953], [0.00000035,0.00000042,0.00000075]]]	[[[0.13458663,0.95093089,0.80417445], [0.00000145,0.00000448,0.00000262]]]	[0.475,0.525]
{'B_diff': 1.0, 'I_diff': 0.75, 'T_diff': 0.5, 'N0': 2229.105666300025, 'h_N': 10.930576325418528, 'r0': 0.8620532374365932, 'a0': 0.001901885868170009, 'h0': 1.4068406460194773, 'alpha0': 0.00040548861900769825, 'eta0': 4.766727549660475, 'delta': 0.03367207405933895, 'n': 1.4637777662982872, 'nu': 1.806167396136016, 'a_scale': 3.351035736021259, 'id': 869000}	2	[0,0]	[[[ 0.49131427,17110.437877 , 86.7298694 , 92.4058258 ], [ 90.8751323 , 5494.22058955, 297.341216 , 291.8298579 ]]]	[[[ 198.423577 , 28.8771093, 57.1019218], [5492.61671 , 120.048124 , 228.199994 ]]]	[[[0.02753507,0.02577065,0.58830783,0.33379538], [2.36720393,0.49931626,1.66784334,0.44881402]]]	[[[0.07145811,0.33390389,0.37244048], [0.49934665,2.02647531,0.52611523]]]	[[[0.02573556,0.82594356,0.34848298], [0.40250341,1.47993819,0.17798786]]]	[0.165,0.835]
{'B_diff': 0.5, 'I_diff': 0.5, 'T_diff': 0.75, 'N0': 1130.459437218562, 'h_N': 5.831261271022157, 'r0': 0.7006966347692933, 'a0': 0.0015461257388813116, 'h0': 1.7292867906827092, 'alpha0': 0.0005967820123725215, 'eta0': 2.3125983936626504, 'delta': 0.05945024787105017, 'n': 1.751262250178105, 'nu': 1.967392422890879, 'a_scale': 1.7967710216657231, 'id': 887600}	1	[0]	[[[ 0.58212106,6093.07565 , 40.4414102 , 28.286415 ]]]	[[[2579.39124 , 25.294145 , 16.7818221]]]	[[[0.,0.,0.,0.]]]	[[[0.,0.,0.]]]	[[[0.,0.,0.]]]	[1.]
{'B_diff': 0.25, 'I_diff': 1.0, 'T_diff': 0.75, 'N0': 2096.8813093305525, 'h_N': 9.281645629175035, 'r0': 0.830182382056784, 'a0': 0.0020682136734833925, 'h0': 1.635732560952515, 'alpha0': 0.0008620803514331945, 'eta0': 2.458118016980431, 'delta': 0.052209929767607965, 'n': 1.1981096972655771, 'nu': 1.6292959186654892, 'a_scale': 3.6299637229525623, 'id': 873200}	1	[0]	[[[ 139.409297 ,7633.19379552, 426.6354338 , 150.6990733 ]]]	[[[7632.22217 , 35.8210778, 107.368333 ]]]	[[[2.5537996 ,0.47372316,1.64323217,0.81645724]]]	[[[0.47373203,0.83111673,0.9453636 ]]]	[[[0.43518941,1.74182169,0.6223733 ]]]	[1.]
{'B_diff': 0.5, 'I_diff': 0.75, 'T_diff': 0.75, 'N0': 1937.144639108546, 'h_N': 17.367315438792872, 'r0': 1.050998435991419, 'a0': 0.0014968863279830429, 'h0': 1.0718692136119108, 'alpha0': 0.0006934208294026257, 'eta0': 4.193169450678879, 'delta': 0.047358124389047074, 'n': 1.8228741518896294, 'nu': 1.334467396685103, 'a_scale': 2.351115832591945, 'id': 888400}	1	[1]	[[[1835.90236 , 24.41422271, 172.7149915 , 0. ]]]	[[[15.0746027,87.4101695, 0. ]]]	[[[0.00000033,0.00000033,0.00000033,0. ]]]	[[[0.00000033,0.00000033,0. ]]]	[[[0.00000033,0.00000033,0. ]]]	[1.]
{'B_diff': 0.5, 'I_diff': 0.75, 'T_diff': 0.25, 'N0': 2087.4117521156886, 'h_N': 8.172818289499466, 'r0': 1.926798934682374, 'a0': 0.0007584117553319955, 'h0': 1.769698938885665, 'alpha0': 0.0005706989716258922, 'eta0': 1.9448157746115895, 'delta': 0.04782573475649367, 'n': 1.7436234095602305, 'nu': 1.8520263176735727, 'a_scale': 3.5340756999460763, 'id': 888000}	2	[0,0]	[[[ 0.21631025,13586.19555 , 41.8983472 , 31.58428322], [ 0.22002741, 9383.718565 , 41.8983611 , 50.6365354 ]]]	[[[1360.68865 , 21.8816066, 24.199864 ], [8411.80998 , 21.8816139, 39.6263808]]]	[[[0.00000033,0.00000033,0.00000033,0.00000033], [0. ,0. ,0. ,0. ]]]	[[[0.00000033,0.00000033,0.00000033], [0. ,0. ,0. ]]]	[[[0.00000033,0.00000033,0.00000033], [0. ,0. ,0. ]]]	[0.49,0.51]
{'B_diff': 0.5, 'I_diff': 0.75, 'T_diff': 1.0, 'N0': 1851.1882274191419, 'h_N': 15.481096411397475, 'r0': 0.8476109703024052, 'a0': 0.0010486833425083397, 'h0': 1.9329102335034605, 'alpha0': 0.0006474875280629537, 'eta0': 1.8177199322773512, 'delta': 0.05630573271940906, 'n': 1.3648983249583388, 'nu': 1.7988908971715718, 'a_scale': 2.3101609888524424, 'id': 888600}	1	[0]	[[[ 1.15421501,12119.681192 , 53.1079276 , 26.026879 ]]]	[[[945.954892 , 31.4812628, 14.6399186]]]	[[[0.00000033,0.00000033,0.00000033,0.00000033]]]	[[[0.00000033,0.00000033,0.00000033]]]	[[[0.00000033,0.00000033,0.00000033]]]	[1.]
{'B_diff': 0.5, 'I_diff': 0.25, 'T_diff': 0.25, 'N0': 1015.3750690700147, 'h_N': 16.0114557568316, 'r0': 1.8834055827081801, 'a0': 0.0006073394500649019, 'h0': 0.6277210245660774, 'alpha0': 0.0008866260401731199, 'eta0': 2.6307420444665297, 'delta': 0.04320328502169694, 'n': 1.1879489958217138, 'nu': 1.4121065805529973, 'a_scale': 4.26158134328595, 'id': 886400}	1	[0]	[[[ 0.66098773,2698.3259898 , 79.8557887 , 224.8934854 ]]]	[[[2658.39226 , 43.5683949, 166.72242 ]]]	[[[0.,0.,0.,0.]]]	[[[0.,0.,0.]]]	[[[0.,0.,0.]]]	[1.]
{'B_diff': 0.5, 'I_diff': 1.0, 'T_diff': 1.0, 'N0': 1530.6151521245383, 'h_N': 15.908313726165044, 'r0': 1.2019706487751263, 'a0': 0.0010169338106494551, 'h0': 0.641397292641203, 'alpha0': 0.0006721786549730599, 'eta0': 4.902739075139478, 'delta': 0.05743887645781928, 'n': 1.5023435983576294, 'nu': 1.8608354400150184, 'a_scale': 3.823369924989626, 'id': 889400}	1	[1]	[[[ 598.389915 , 209.38796513,1136.063567 , 189.604129 ]]]	[[[208.488556, 62.949427,189.604129]]]	[[[0.00000033,0.00000033,0.00000033,0.00000033]]]	[[[0.00000033,0.00000033,0.00000033]]]	[[[0.00000033,0.00000033,0. ]]]	[1.]
{'B_diff': 0.5, 'I_diff': 1.0, 'T_diff': 0.5, 'N0': 1932.221118081437, 'h_N': 12.086957019367453, 'r0': 0.8770034042486521, 'a0': 0.00124601740177933, 'h0': 1.582729765661332, 'alpha0': 0.0003281897011887378, 'eta0': 2.469209880933678, 'delta': 0.04286148864972957, 'n': 1.209853854896629, 'nu': 1.7036996031286824, 'a_scale': 2.6210037862528024, 'id': 889000}	2	[0,0]	[[[ 0.68697692,12507.3865689 , 79.5547577 , 73.6638012 ], [ 0.73048988, 7584.0918564 , 79.5547577 , 128.0902934 ]]]	[[[ 54.1456689, 42.0062559, 48.1874815], [7549.88504 , 42.0062559, 88.2329422]]]	[[[0.,0.,0.,0.], [0.,0.,0.,0.]]]	[[[0.,0.,0.], [0.,0.,0.]]]	[[[0.,0.,0.], [0.,0.,0.]]]	[0.555,0.445]
{'B_diff': 0.75, 'I_diff': 0.25, 'T_diff': 0.5, 'N0': 923.2865796837109, 'h_N': 9.433796380351717, 'r0': 0.7678365035655171, 'a0': 0.0008474412971125566, 'h0': 1.3010733211139587, 'alpha0': 0.0004484787554249596, 'eta0': 1.722432052863983, 'delta': 0.05481269571385562, 'n': 1.2490717919241794, 'nu': 1.140859707076503, 'a_scale': 1.7432421291592572, 'id': 889800}	1	[0]	[[[ 5.26143352,881.861046 ,306.7596204 ,321.147409 ]]]	[[[624.603308,266.622926,199.327273]]]	[[[0.00000033,0.00000033,0.00000033,0.00000033]]]	[[[0.00000033,0.00000033,0.00000033]]]	[[[0.00000033,0.00000033,0.00000033]]]	[1.]
{'B_diff': 0.5, 'I_diff': 0.25, 'T_diff': 0.5, 'N0': 2100.2228745653692, 'h_N': 18.985885575759394, 'r0': 1.385689813241148, 'a0': 0.0018904803517067962, 'h0': 1.2369555606272644, 'alpha0': 0.0005216111122578438, 'eta0': 4.079649140473373, 'delta': 0.05137098470427828, 'n': 1.6660699669301795, 'nu': 1.659979151127294, 'a_scale': 2.269433178660049, 'id': 861000}	1	[0]	[[[ 330.056942,5423.16995 , 556.900836, 170.168759]]]	[[[5153.98274 , 368.361857, 107.557213]]]	[[[1.53083448,0.76521193,1.39258888,0.39351962]]]	[[[0.76936825,1.4724591 ,0.47187825]]]	[[[0.71766155,1.24667682,0.25980452]]]	[1.]
{'B_diff': 0.75, 'I_diff': 0.25, 'T_diff': 1.0, 'N0': 663.8144288531944, 'h_N': 16.70766662575745, 'r0': 0.8770805896825962, 'a0': 0.0009937004430144402, 'h0': 1.1711421574551393, 'alpha0': 0.0005863030867927977, 'eta0': 4.344904408181023, 'delta': 0.03440788926405107, 'n': 1.6611218853822018, 'nu': 1.0214570019804574, 'a_scale': 3.9251115712403166, 'id': 890200}	1	[1]	[[[518.435465 , 31.1137172,249.4871692, 0. ]]]	[[[ 17.0008165,174.812539 , 0. ]]]	[[[0.00000033,0.00000033,0.00000033,0. ]]]	[[[0.00000033,0.00000033,0. ]]]	[[[0.00000033,0.00000033,0. ]]]	[1.]
{'B_diff': 0.75, 'I_diff': 0.25, 'T_diff': 0.25, 'N0': 1875.962863518784, 'h_N': 13.773023008803635, 'r0': 1.9761376316433443, 'a0': 0.0011500505956873242, 'h0': 1.1527471957537516, 'alpha0': 0.0006508668024690742, 'eta0': 2.2695506061722446, 'delta': 0.03455461075467348, 'n': 1.999580633325174, 'nu': 1.8255049511221724, 'a_scale': 3.4318402442096754, 'id': 889600}	1	[0]	[[[ 0.26922743,8623.85873 , 32.533466 , 87.3370506 ]]]	[[[5408.76167 , 17.8664631, 59.7982735]]]	[[[0.,0.,0.,0.]]]	[[[0.,0.,0.]]]	[[[0.,0.,0.]]]	[1.]
{'B_diff': 0.75, 'I_diff': 1.0, 'T_diff': 0.5, 'N0': 2155.407892362542, 'h_N': 7.928021533876616, 'r0': 0.7384195588596659, 'a0': 0.0013649475075378243, 'h0': 0.6960710592707327, 'alpha0': 0.0008928258277237618, 'eta0': 2.0279686449428964, 'delta': 0.03346594347572333, 'n': 1.8739265965881944, 'nu': 1.0232196126161686, 'a_scale': 3.282334119917809, 'id': 879400}	6	[1,0,1,1,1,1]	[[[2065.63589 , 20.82923311, 142.955334 , 0. ], [ 561.878149 , 936.611999 , 330.978667 , 645.429812 ], [ 57.2506516 ,4131.476848 , 203.076785 , 661.019277 ], [ 148.003522 ,5237.70208827, 383.39901 , 476.530018 ], [ 0.37636325,9359.829097 , 0. , 0. ], [ 176.110693 ,4965.41496063, 412.931837 , 496.918216 ]]]	[[[ 12.6433267, 79.5334823, 0. ], [ 650.587623 , 199.03431 , 505.944145 ], [ 731.969698 , 203.076785 , 661.019277 ], [5230.60593 , 0. , 0. ], [8502.51885 , 0. , 0. ], [4959.60028 , 0. , 0. ]]]	[[[0.00000033,0.00000033,0.00000033,0. ], [0.75568622,1.63528077,1.17059538,0.24481585], [2.18607196,0.62694226,1.56579731,0.29856624], [1.88341752,0.61094487,1.69912664,0.34876147], [0.00000033,0.00000033,0. ,0. ], [1.88982616,0.68895601,1.6579751 ,0.57897684]]]	[[[0.00000033,0.00000033,0. ], [2.03128989,1.77763403,0.32946762], [1.12461128,1.56579731,0.29856624], [0.61105382,0. ,0. ], [0.00000033,0. ,0. ], [0.68917221,0. ,0. ]]]	[[[0.00000033,0.00000033,0. ], [2.9714417 ,1.1469175 ,0.18604968], [0.68676065,0. ,0. ], [0.54867502,1.69912664,0.34876147], [0.00000033,0. ,0. ], [0.58029547,1.6579751 ,0.57897684]]]	[0.725,0.09 ,0.145,0.03 ,0.005,0.005]
{'B_diff': 0.25, 'I_diff': 0.75, 'T_diff': 0.5, 'N0': 1370.0018065560141, 'h_N': 17.876374072828845, 'r0': 0.8291849998060757, 'a0': 0.0009372046922884772, 'h0': 2.0252413990496487, 'alpha0': 0.0006275099602070354, 'eta0': 4.240937050622712, 'delta': 0.05366880726020307, 'n': 1.980826838949758, 'nu': 1.8196718010815396, 'a_scale': 3.4927509630832625, 'id': 872200}	1	[0]	[[[ 236.556823 ,3882.183567 , 435.338196 , 86.4769356]]]	[[[3475.83375 , 155.564374 , 73.9132432]]]	[[[1.56600009,0.73659571,1.19094956,0.51076277]]]	[[[0.74871129,1.57651906,0.58983557]]]	[[[0.68186234,1.00379863,0.04751353]]]	[1.]
{'B_diff': 1.0, 'I_diff': 0.75, 'T_diff': 1.0, 'N0': 2181.949774909997, 'h_N': 5.408686362288211, 'r0': 1.982290698912222, 'a0': 0.0018470999703714532, 'h0': 1.2522999353946438, 'alpha0': 0.00023256430038771147, 'eta0': 1.823081769769571, 'delta': 0.045561980880314275, 'n': 1.8113516057878214, 'nu': 1.1221582329630873, 'a_scale': 1.2440282448601216, 'id': 818200}	3	[1,1,1]	[[[ 248.895027 ,1341.836444 , 476.08921012,1170.6995 ], [2008.69382 , 17.08311141, 342.4345986 , 8.52651962], [ 4.49986092, 560.642867 , 443.06514438,1628.06622 ]]]	[[[1200.96339 , 476.082676 , 0. ], [ 13.7135745, 81.6903666, 0. ], [ 307.164997 , 443.064157 , 0. ]]]	[[[1.05248082,1.23064276,0.69306281,0.05521466], [0. ,0. ,0. ,0. ], [0. ,0. ,0. ,0. ]]]	[[[1.27059686,0.69306749,0. ], [0. ,0. ,0. ], [0. ,0. ,0. ]]]	[[[1.01458232,0.35587083,0.05521466], [0. ,0. ,0. ], [0. ,0. ,0. ]]]	[0.97 ,0.025,0.005]
{'B_diff': 0.25, 'I_diff': 0.75, 'T_diff': 0.25, 'N0': 1624.336059976118, 'h_N': 16.75559312007207, 'r0': 0.8793155032614943, 'a0': 0.00173239284334945, 'h0': 1.963196277908589, 'alpha0': 0.0007888418320829576, 'eta0': 2.4205447756805887, 'delta': 0.05249409697414888, 'n': 1.1437234558843614, 'nu': 1.2585072951622651, 'a_scale': 3.390477426847206, 'id': 872000}	1	[0]	[[[ 133.87256 ,5165.859818 , 381.662841 , 145.78872827]]]	[[[5014.01683 , 208.33401 , 138.829873]]]	[[[2.04182224,0.58056868,1.407061 ,0.78069568]]]	[[[0.58180404,1.69021343,0.79788557]]]	[[[0.54375182,1.09608696,0.44363884]]]	[1.]
{'B_diff': 0.75, 'I_diff': 0.75, 'T_diff': 1.0, 'N0': 1309.9108941870306, 'h_N': 6.610693611123416, 'r0': 1.3828938560642674, 'a0': 0.0015781201380098203, 'h0': 1.0123018880672294, 'alpha0': 0.0003909880030129641, 'eta0': 1.777620354332723, 'delta': 0.055073908283142015, 'n': 1.4975475637502635, 'nu': 1.0225238759221442, 'a_scale': 2.0041995173138845, 'id': 891800}	1	[1]	[[[1075.75246 , 47.6231175, 378.835837 , 0. ]]]	[[[ 29.3029096,229.023956 , 0. ]]]	[[[0.00000033,0.00000033,0.00000033,0. ]]]	[[[0.00000033,0.00000033,0. ]]]	[[[0.00000033,0.00000033,0. ]]]	[1.]
{'B_diff': 1.0, 'I_diff': 1.0, 'T_diff': 0.75, 'N0': 1275.9796156389216, 'h_N': 5.25554858603705, 'r0': 1.4554715755643923, 'a0': 0.0012306778257605774, 'h0': 1.7032921178627607, 'alpha0': 0.00039543892706046596, 'eta0': 2.7757492134634605, 'delta': 0.04526460260811988, 'n': 1.7001060246707551, 'nu': 1.3481514881804506, 'a_scale': 4.637778097693258, 'id': 882800}	1	[0]	[[[ 0.65191515,1633.53550868, 395.266377 , 347.985764 ]]]	[[[1632.77258 , 118.606745, 238.169943]]]	[[[0.44894225,0.37150839,0.64438043,0.18794755]]]	[[[0.37132655,0.02640472,0.02284701]]]	[[[0.88841626,0.92868576,0.60396434]]]	[1.]
{'B_diff': 1.0, 'I_diff': 0.5, 'T_diff': 1.0, 'N0': 808.237405123705, 'h_N': 6.5115991642761655, 'r0': 0.7713055185977986, 'a0': 0.0015184265790073887, 'h0': 2.2255485519486484, 'alpha0': 0.00048468172949107046, 'eta0': 3.5877156420888787, 'delta': 0.0450990209997926, 'n': 1.8986413824584365, 'nu': 1.7822056816269731, 'a_scale': 4.070876490470117, 'id': 881400}	2	[0,0]	[[[ 0.4855033,4575.08311 , 85.0117914, 43.096846 ], [ 13.7320797,2009.7130952, 129.3134279, 117.490645 ]]]	[[[1011.39379 , 37.7440422, 26.3058466], [1996.20682 , 38.473929 , 59.0137341]]]	[[[0.03034111,0.04715883,0.42995067,0.29207116], [3.50799909,0.36179749,1.04492271,0.39176515]]]	[[[0.08329693,0.06052401,0.14247698], [0.3633917 ,0.49214254,0.50150144]]]	[[[0.07874544,0.78705908,0.60017759], [0.39799535,1.40698845,0.36881858]]]	[0.43,0.57]
{'B_diff': 0.5, 'I_diff': 1.0, 'T_diff': 1.0, 'N0': 1954.4845102438205, 'h_N': 17.910340742470034, 'r0': 0.894342784392345, 'a0': 0.001787665806177599, 'h0': 1.9810630541046765, 'alpha0': 0.0008864614567344358, 'eta0': 3.014310140950045, 'delta': 0.05223780390710278, 'n': 1.4463159469462852, 'nu': 1.197130103048891, 'a_scale': 1.6525398816530519, 'id': 863800}	1	[0]	[[[ 416.729259 ,3927.425933 , 692.501529 , 170.9710045]]]	[[[3680.42952 , 278.703684, 109.736262]]]	[[[1.33049196,0.92196063,1.08401913,0.57133355]]]	[[[0.92811969,1.66073513,0.7659822 ]]]	[[[1.31295408,1.40602322,0.82992481]]]	[1.]
{'B_diff': 0.75, 'I_diff': 0.5, 'T_diff': 0.25, 'N0': 1474.5746179059192, 'h_N': 11.112531986252527, 'r0': 0.6991470783276643, 'a0': 0.0018884830062004677, 'h0': 1.965129397581748, 'alpha0': 0.0008414152491376852, 'eta0': 1.3874426351868017, 'delta': 0.031852125771913015, 'n': 1.1473162022503067, 'nu': 1.7339420661330185, 'a_scale': 1.4277004631934345, 'id': 890400}	1	[0]	[[[ 0.56836722,5918.335245 , 23.05343061, 51.9082514 ]]]	[[[5530.33528 , 16.3206293, 15.9859889]]]	[[[0.,0.,0.,0.]]]	[[[0.,0.,0.]]]	[[[0.,0.,0.]]]	[1.]
{'B_diff': 0.25, 'I_diff': 0.75, 'T_diff': 1.0, 'N0': 750.8043836242015, 'h_N': 19.02351102831527, 'r0': 1.7596671501553025, 'a0': 0.001231869918534841, 'h0': 1.52131212666845, 'alpha0': 0.0002212327108744258, 'eta0': 4.144214144064868, 'delta': 0.033407655135319674, 'n': 1.1930384886447585, 'nu': 1.6731719306418351, 'a_scale': 2.5299492803676187, 'id': 885400}	1	[0]	[[[ 1.16513506,1512.4528913 , 147.5017622 , 220.043435 ]]]	[[[1440.60524 , 57.548165, 106.372562]]]	[[[0.51859078,0.33093309,0.56086277,0.19624084]]]	[[[0.3274333 ,0.17641644,0.13524052]]]	[[[0.61145608,0.97613356,0.36668981]]]	[1.]
{'B_diff': 0.75, 'I_diff': 1.0, 'T_diff': 0.75, 'N0': 1742.4342141955788, 'h_N': 11.069361600634634, 'r0': 1.1475417002509198, 'a0': 0.0014429023235903854, 'h0': 1.2053929417173501, 'alpha0': 0.0005180394392855233, 'eta0': 4.515179122932588, 'delta': 0.040852129573107604, 'n': 1.078753003786965, 'nu': 1.1071921473449027, 'a_scale': 1.5213092162244335, 'id': 892400}	3	[0,1,1]	[[[ 4.51988062, 886.82494937, 560.612989 , 572.6663729 ], [ 2.5765932 ,2904.67847 , 517.28365997, 820.311731 ], [ 548.277859 ,2523.52478 , 927.414846 , 296.5648259 ]]]	[[[886.797784 ,266.078466 ,518.271825 ], [ 0. ,517.283567 , 0. ], [ 0. ,340.970043 , 45.9190809]]]	[[[0.00000033,0.00000033,0.00000033,0.00000033], [0.40249678,0.29107923,0.29821182,0.06816341], [1.21121012,1.19528232,0.92334067,1.01414565]]]	[[[0.00000033,0.00000033,0.00000033], [0. ,0.29821186,0. ], [0. ,1.25964131,2.12940405]]]	[[[0.00000033,0.00000033,0.00000033], [0.29107923,0.15131378,0.06816341], [1.19528232,1.38074003,1.17321313]]]	[0.99 ,0.005,0.005]
{'B_diff': 0.5, 'I_diff': 0.25, 'T_diff': 1.0, 'N0': 747.2948033334665, 'h_N': 9.834844609343124, 'r0': 0.7532042327396291, 'a0': 0.001125622285211303, 'h0': 1.1799388985339807, 'alpha0': 0.0008472909950078678, 'eta0': 4.956814246145015, 'delta': 0.04928585380179872, 'n': 1.0712354018039423, 'nu': 1.6683329575538346, 'a_scale': 1.192962725103143, 'id': 874200}	1	[1]	[[[ 57.5027611 ,1340.85713519, 337.161368 , 194.90643 ]]]	[[[1338.20391 , 231.218161, 0. ]]]	[[[1.66794019,0.92847264,0.85623654,0.53641812]]]	[[[0.92889444,0.88718318,0. ]]]	[[[0.72115948,0.81844105,0.53641812]]]	[1.]
{'B_diff': 1.0, 'I_diff': 0.25, 'T_diff': 0.25, 'N0': 1710.7473246648062, 'h_N': 10.310151053088857, 'r0': 0.7193264998090214, 'a0': 0.0012463848043300389, 'h0': 1.1611356932747894, 'alpha0': 0.000403209395470353, 'eta0': 2.979575432771458, 'delta': 0.058170941515327465, 'n': 1.381643414221073, 'nu': 1.4168308157605705, 'a_scale': 2.5591825129693113, 'id': 854400}	1	[0]	[[[ 263.186498 ,2792.5923891, 407.761729 , 294.737598 ]]]	[[[2782.39767 , 231.381782, 194.56292 ]]]	[[[1.28074881,0.90434216,1.10440256,0.23131067]]]	[[[0.90529448,1.19667569,0.26056199]]]	[[[0.70410134,0.9883509 ,0.17467433]]]	[1.]
{'B_diff': 0.5, 'I_diff': 0.25, 'T_diff': 0.75, 'N0': 2209.1639020080443, 'h_N': 9.743115329553294, 'r0': 1.3700435461900806, 'a0': 0.0014977550495175592, 'h0': 1.9357677293107007, 'alpha0': 0.0003986568781496173, 'eta0': 4.8725623882642335, 'delta': 0.04699276275831901, 'n': 1.9250520780086764, 'nu': 1.7391428244897305, 'a_scale': 1.6361258140128478, 'id': 874000}	1	[1]	[[[ 401.482837 ,6365.190377 , 549.7404565, 126.810091 ]]]	[[[5737.14739, 458.93906, 0. ]]]	[[[1.59343061,0.73088068,1.49386386,0.37427403]]]	[[[0.73928093,1.53387302,0. ]]]	[[[0.68972913,1.30150734,0.37427403]]]	[1.]
{'B_diff': 0.75, 'I_diff': 0.75, 'T_diff': 0.5, 'N0': 1724.5840535158113, 'h_N': 14.1955694384937, 'r0': 0.6300214445973962, 'a0': 0.0019266559206766345, 'h0': 1.8234581569481687, 'alpha0': 0.0006006490154722993, 'eta0': 3.7680323371330484, 'delta': 0.040925316711402954, 'n': 1.2600015553878774, 'nu': 1.7304772746836048, 'a_scale': 1.6291899923886828, 'id': 891400}	2	[0,0]	[[[ 1.05814598,11126.98581 , 51.9796217 , 42.29379005], [ 1.10922116, 6501.957604 , 51.9796217 , 82.0654399 ]]]	[[[1744.71818 , 29.3156317, 34.7196855], [6327.19713 , 29.3156317, 59.6452899]]]	[[[0.,0.,0.,0.], [0.,0.,0.,0.]]]	[[[0.,0.,0.], [0.,0.,0.]]]	[[[0.,0.,0.], [0.,0.,0.]]]	[0.295,0.705]
{'B_diff': 0.25, 'I_diff': 1.0, 'T_diff': 1.0, 'N0': 860.2147968168935, 'h_N': 12.062644368340852, 'r0': 1.8916717592868013, 'a0': 0.0005689391124681738, 'h0': 1.5310938839122965, 'alpha0': 0.0006211711429057385, 'eta0': 4.107972716377884, 'delta': 0.03140136370168698, 'n': 1.2904963213201703, 'nu': 1.0529174231268255, 'a_scale': 4.346162942625096, 'id': 886200}	1	[0]	[[[ 2.94656771,514.520625 ,457.079363 ,322.734417 ]]]	[[[112.307692,234.470415,120.694554]]]	[[[0.46252429,0.38184215,0.24105651,0.07722542]]]	[[[0.62090441,0.18023231,0.13719556]]]	[[[0.65462538,0.55676638,0.15026302]]]	[1.]
{'B_diff': 0.75, 'I_diff': 1.0, 'T_diff': 1.0, 'N0': 994.4364358747296, 'h_N': 13.655710995313367, 'r0': 1.2013590185152907, 'a0': 0.001232974104791536, 'h0': 1.8988170785383638, 'alpha0': 0.0005664892014199897, 'eta0': 1.415475840502395, 'delta': 0.041490169336482745, 'n': 1.2690785012805632, 'nu': 1.5402362300542776, 'a_scale': 1.8789214902935634, 'id': 892600}	2	[0,0]	[[[ 0.57177519,6576.923161 , 73.9018753 , 49.2912771 ], [ 0.66319296,3129.489878 , 73.9018999 , 105.4291784 ]]]	[[[ 150.189031 , 46.2187897, 30.1822433], [3023.50061 , 46.2188051, 69.6364942]]]	[[[0.00000033,0.00000033,0.00000033,0.00000033], [0. ,0. ,0. ,0. ]]]	[[[0.00000033,0.00000033,0.00000033], [0. ,0. ,0. ]]]	[[[0.00000033,0.00000033,0.00000033], [0. ,0. ,0. ]]]	[0.77,0.23]
{'B_diff': 0.75, 'I_diff': 0.75, 'T_diff': 0.75, 'N0': 687.4764754651898, 'h_N': 14.497745763381962, 'r0': 1.7838052780547309, 'a0': 0.0005960545153451053, 'h0': 1.6016223392568811, 'alpha0': 0.0008172420364944338, 'eta0': 3.190562600710174, 'delta': 0.04073191189690916, 'n': 1.1269678711002011, 'nu': 1.444572892764337, 'a_scale': 3.219611595829537, 'id': 891600}	1	[1]	[[[ 0.4764787,2064.9036133, 65.7495862, 68.448781 ]]]	[[[2030.76507 , 50.6566166, 68.448781 ]]]	[[[0.,0.,0.,0.]]]	[[[0.,0.,0.]]]	[[[0.,0.,0.]]]	[1.]
{'B_diff': 1.0, 'I_diff': 0.25, 'T_diff': 1.0, 'N0': 1873.9127044082832, 'h_N': 9.46370170665031, 'r0': 1.4789098185569693, 'a0': 0.0012045143163487751, 'h0': 1.7109659050693904, 'alpha0': 0.000573288066771095, 'eta0': 4.03989152988399, 'delta': 0.03663214058582257, 'n': 1.3880174803117589, 'nu': 1.7020161887106557, 'a_scale': 2.1495459478530385, 'id': 880600}	2	[1,1]	[[[ 27.5462875 ,5542.856959 , 152.1959611 , 297.643578 ], [ 0.26148852,8253.57487 , 40.55473533, 115.792449 ]]]	[[[5438.97856 , 127.947257 , 0. ], [5232.9515 , 35.3644418, 0. ]]]	[[[3.78256442,0.35054681,1.99295416,0.55431981], [0. ,0. ,0. ,0. ]]]	[[[0.35288979,2.03164674,0. ], [0. ,0. ,0. ]]]	[[[0.27925125,1.79970495,0.55431981], [0. ,0. ,0. ]]]	[0.72,0.28]
{'B_diff': 0.75, 'I_diff': 0.25, 'T_diff': 0.25, 'N0': 1213.5869215727844, 'h_N': 7.44492141092716, 'r0': 0.9105329641309033, 'a0': 0.0017542211649299033, 'h0': 1.3132944367978723, 'alpha0': 0.0006377966528497649, 'eta0': 4.466886572717059, 'delta': 0.05494170468884538, 'n': 1.8896561264370653, 'nu': 1.7548760759293187, 'a_scale': 1.576649625904842, 'id': 864000}	1	[0]	[[[ 283.301956 ,2360.4513511, 353.578451 , 102.8662541]]]	[[[2275.44611 , 206.383749 , 85.4580744]]]	[[[1.21111122,0.97125876,1.18801658,0.23293406]]]	[[[0.97699426,1.27062465,0.24664098]]]	[[[0.87883792,1.0780906 ,0.16574507]]]	[1.]
{'B_diff': 0.25, 'I_diff': 0.75, 'T_diff': 0.75, 'N0': 1583.8989142910643, 'h_N': 13.211413320438616, 'r0': 1.1584535269846832, 'a0': 0.000837402347360394, 'h0': 2.2722130978250275, 'alpha0': 0.0003627422980255636, 'eta0': 5.239519415194206, 'delta': 0.04129251313108503, 'n': 1.1383239283317415, 'nu': 1.5325750800547375, 'a_scale': 2.9511862344588673, 'id': 885200}	1	[0]	[[[ 21.2786777,2088.95327 ,1302.363522 , 359.482694 ]]]	[[[1080.9201 , 132.779062, 216.167028]]]	[[[3.70495661,1.23383907,0.52365253,0.42814971]]]	[[[1.25276933,2.27659619,0.45765083]]]	[[[2.2771054 ,0.616798 ,0.85021268]]]	[1.]
{'B_diff': 1.0, 'I_diff': 0.5, 'T_diff': 0.5, 'N0': 1475.4731123596214, 'h_N': 17.201788451406763, 'r0': 0.7858072261874129, 'a0': 0.0007180883049668031, 'h0': 2.066094742612317, 'alpha0': 0.0008129406376050661, 'eta0': 1.5052897199256023, 'delta': 0.04500356389982012, 'n': 1.8493504652612385, 'nu': 1.4940202668233393, 'a_scale': 3.9605944834643556, 'id': 893800}	2	[0,0]	[[[ 1.13460056,9815.49972 , 69.6415565 , 39.9633636 ], [ 1.22082033,5023.473741 , 69.6415796 , 93.6842592 ]]]	[[[1504.71244 , 39.3677937, 26.8874991], [4717.87782 , 39.3678068, 56.3902918]]]	[[[0.00000033,0.00000033,0.00000033,0.00000033], [0. ,0. ,0. ,0. ]]]	[[[0.00000033,0.00000033,0.00000033], [0. ,0. ,0. ]]]	[[[0.00000033,0.00000033,0.00000033], [0. ,0. ,0. ]]]	[0.605,0.395]
{'B_diff': 1.0, 'I_diff': 0.75, 'T_diff': 0.5, 'N0': 1055.4078019289996, 'h_N': 11.667190856283815, 'r0': 0.6418018259081288, 'a0': 0.0007023200789764835, 'h0': 0.994723033113867, 'alpha0': 0.0003116987433651888, 'eta0': 1.8530517088270282, 'delta': 0.031016310887714997, 'n': 1.8379471123738798, 'nu': 1.418245788120178, 'a_scale': 3.1792447262262784, 'id': 894600}	2	[0,0]	[[[ 1.27651952,4115.896329 , 121.2473595 , 265.0282917 ], [ 10.7936103 , 411.9015981 , 121.2473595 , 465.2435441 ]]]	[[[249.361119 , 69.3362761,174.63199 ], [390.833763 , 69.3362761,374.580487 ]]]	[[[0.00000033,0.00000033,0.00000033,0.00000033], [0.00000033,0.00000033,0.00000033,0.00000033]]]	[[[0.00000033,0.00000033,0.00000033], [0.00000033,0.00000033,0.00000033]]]	[[[0.00000033,0.00000033,0.00000033], [0.00000033,0.00000033,0.00000033]]]	[0.92,0.08]
{'B_diff': 1.0, 'I_diff': 0.5, 'T_diff': 0.75, 'N0': 1926.6290263727967, 'h_N': 14.413025570004523, 'r0': 1.0194237592520736, 'a0': 0.0012935325889170937, 'h0': 1.8726227665788342, 'alpha0': 0.0006817770961921002, 'eta0': 3.304769500396648, 'delta': 0.05855750624011678, 'n': 1.8784722837034822, 'nu': 1.0401907517336713, 'a_scale': 4.1156650780864386, 'id': 894000}	2	[1,1]	[[[1814.22721 , 34.100232 , 184.8296193, 0. ], [ 381.797367 ,2667.84119 , 791.765139 , 222.42548 ]]]	[[[ 17.3448368, 115.157594 , 0. ], [1489.75157 , 791.765139 , 222.42548 ]]]	[[[0.00000033,0.00000033,0.00000033,0. ], [1.17447233,1.07049761,0.83999047,0.27399132]]]	[[[0.00000033,0.00000033,0. ], [1.32753863,0.83999047,0.27399132]]]	[[[0.00000033,0.00000033,0. ], [0.89951833,0. ,0. ]]]	[0.995,0.005]
{'B_diff': 0.25, 'I_diff': 0.25, 'T_diff': 0.25, 'N0': 887.6466457877027, 'h_N': 16.087352752765803, 'r0': 1.2444883373518874, 'a0': 0.0008515527897029862, 'h0': 0.627506108258656, 'alpha0': 0.00031245671735400066, 'eta0': 1.7369985209413654, 'delta': 0.05488839311246705, 'n': 1.694418254477192, 'nu': 1.3112056127085354, 'a_scale': 2.837678536858669, 'id': 844800}	2	[0,0]	[[[129.207154 ,358.438888 ,260.778813 ,331.359497 ], [680.043748 , 52.8806337,246.380784 , 40.8414557]]]	[[[222.557207 ,151.543273 ,206.265702 ], [ 27.7612973,141.999458 , 15.7389381]]]	[[[0.70308415,1.18353684,0.51423025,0.06216344], [0.00000033,0.00000033,0.00000033,0.00000033]]]	[[[1.24047598,0.58743425,0.07144764], [0.00000033,0.00000033,0.00000033]]]	[[[1.10342967,0.41476667,0.04688838], [0.00000033,0.00000033,0.00000033]]]	[0.94,0.06]
{'B_diff': 1.0, 'I_diff': 0.5, 'T_diff': 0.25, 'N0': 740.3705787254771, 'h_N': 8.886199491767933, 'r0': 1.9460489549223543, 'a0': 0.0015730734830158252, 'h0': 1.9723510150158114, 'alpha0': 0.0007359047430712436, 'eta0': 2.5908887041431568, 'delta': 0.04023235506613241, 'n': 1.053103114794662, 'nu': 1.8869853348012962, 'a_scale': 4.588242127336882, 'id': 893600}	2	[1,0]	[[[ 0.20884491,2538.63139 , 29.3461117 , 31.5528676 ], [ 0.19806614,6015.71765 , 33.1985825 , 13.07867566]]]	[[[2538.63139 , 17.9268135 , 31.5528676 ], [ 0. , 17.2953317 , 3.80925594]]]	[[[0.00000033,0.00000033,0.00000033,0.00000033], [0. ,0. ,0. ,0. ]]]	[[[0.00000033,0.00000033,0.00000033], [0.00000007,0. ,0. ]]]	[[[0. ,0.00000033,0. ], [0. ,0. ,0. ]]]	[0.425,0.575]
{'B_diff': 1.0, 'I_diff': 0.25, 'T_diff': 0.75, 'N0': 1769.0895982176478, 'h_N': 17.73807782429374, 'r0': 1.4642125542264148, 'a0': 0.0009422632121501286, 'h0': 0.7491759667685244, 'alpha0': 0.000722413786244458, 'eta0': 2.216004864238422, 'delta': 0.03143509509136859, 'n': 1.0205315560164867, 'nu': 1.0226517120152123, 'a_scale': 1.7825848044092774, 'id': 893200}	6	[1,1,1,1,1,1]	[[[ 1.27729887, 2152.4484703 , 186.919849 , 933.749033 ], [ 2.05664355, 4011.97829 , 310.161693 , 485.729775 ], [ 1769.08901 , 0. , 0. , 0. ], [ 29.0077305 , 7177.12033 , 388.881433 , 574.008445 ], [ 0.38917277,15160.2843 , 0. , 0. ], [ 0.38917277, 6737.98574746, 0. , 0. ]]]	[[[2152.42293 , 186.919849, 0. ], [4011.97829 , 0. , 0. ], [ 0. , 0. , 0. ], [ 0. , 388.881433, 0. ], [ 0. , 0. , 0. ], [6737.83885 , 0. , 0. ]]]	[[[0. ,0. ,0. ,0. ], [1.49922623,0.55383298,1.66327347,0.45803004], [0.00000033,0. ,0. ,0. ], [2.87060062,0.52648679,1.80629619,0.44879963], [0.00000033,0.00000033,0. ,0. ], [0.00000033,0.00000033,0. ,0. ]]]	[[[0. ,0. ,0. ], [0.55383298,0. ,0. ], [0. ,0. ,0. ], [0. ,1.80629619,0. ], [0. ,0. ,0. ], [0.00000033,0. ,0. ]]]	[[[0. ,0. ,0. ], [0. ,1.66327347,0.45803004], [0. ,0. ,0. ], [0.52648679,0. ,0.44879963], [0.00000033,0. ,0. ], [0.00000033,0. ,0. ]]]	[0.87 ,0.03 ,0.08 ,0.005,0.01 ,0.005]
{'B_diff': 0.5, 'I_diff': 0.5, 'T_diff': 0.25, 'N0': 1137.4829188257288, 'h_N': 19.239801033632713, 'r0': 1.2435510740162405, 'a0': 0.0008259311456756515, 'h0': 1.9703554741461127, 'alpha0': 0.0007454525193905552, 'eta0': 4.520762734453033, 'delta': 0.033887191920087295, 'n': 1.868183418799768, 'nu': 1.0422871922132955, 'a_scale': 1.8991332040428408, 'id': 874400}	2	[0,0]	[[[ 912.222525 , 34.2832521, 271.051611 , 40.2551004], [ 78.266817 ,1641.960438 , 348.632367 , 304.4813573]]]	[[[ 18.6441028, 160.687638 , 21.4883019], [1145.20905 , 189.984979 , 292.48981 ]]]	[[[0.00000033,0.00000033,0.00000033,0.00000033], [1.61621578,0.7692201 ,0.68171041,0.16529581]]]	[[[0.00000033,0.00000033,0.00000033], [0.78500067,1.00311451,0.16760827]]]	[[[0.00000033,0.00000033,0.00000033], [1.03807879,1.1124229 ,1.40979426]]]	[0.155,0.845]
{'B_diff': 0.75, 'I_diff': 0.75, 'T_diff': 0.75, 'N0': 1992.4476236608987, 'h_N': 14.355554385394763, 'r0': 1.0305493717296814, 'a0': 0.0008728909388391543, 'h0': 0.8958116975906645, 'alpha0': 0.0008504332859676203, 'eta0': 3.231418190231267, 'delta': 0.044662651356472315, 'n': 1.5237075095896548, 'nu': 1.474183942550853, 'a_scale': 3.718614011469149, 'id': 878800}	1	[0]	[[[ 13.1784238 ,3635.17735268, 454.8254296 , 530.014159 ]]]	[[[3634.49422 , 46.9081186, 282.041229 ]]]	[[[3.96256332,0.62970125,0.97896278,0.3807094 ]]]	[[[0.62972379,1.3092043 ,0.44196758]]]	[[[0.6074558 ,1.0677942 ,0.61152396]]]	[1.]
{'B_diff': 0.5, 'I_diff': 1.0, 'T_diff': 1.0, 'N0': 2234.7821165952932, 'h_N': 11.510166262449554, 'r0': 1.1217719701795286, 'a0': 0.0013140695928741037, 'h0': 0.8316585895383068, 'alpha0': 0.0006243673018039573, 'eta0': 3.2362662793812236, 'delta': 0.04665841348647094, 'n': 1.1923205914699464, 'nu': 1.2444801094564784, 'a_scale': 4.1751736863322435, 'id': 876600}	1	[0]	[[[ 44.2872602,1974.480578 ,1921.800564 , 577.916836 ]]]	[[[1621.88174 , 166.271464, 309.516528]]]	[[[1.86806476,1.02166511,0.74637275,0.47935493]]]	[[[1.12385262,1.02861131,0.399334 ]]]	[[[3.58374457,0.82430636,0.87212792]]]	[1.]
{'B_diff': 1.0, 'I_diff': 0.5, 'T_diff': 1.0, 'N0': 1087.3538625703154, 'h_N': 16.20818352136577, 'r0': 1.4704389828984656, 'a0': 0.0013696545034825283, 'h0': 1.6008391285147485, 'alpha0': 0.0006024893941747332, 'eta0': 2.1822124501769387, 'delta': 0.04435464697390588, 'n': 1.5999545392268897, 'nu': 1.321169599424565, 'a_scale': 2.1096440052297716, 'id': 894200}	1	[0]	[[[ 0.76292143,4301.08814 , 133.7777214 , 134.7256623 ]]]	[[[1558.68852 , 95.7652706, 99.7253614]]]	[[[0.,0.,0.,0.]]]	[[[0.,0.,0.]]]	[[[0.,0.,0.]]]	[1.]
{'B_diff': 0.25, 'I_diff': 0.25, 'T_diff': 0.75, 'N0': 1876.6765138550024, 'h_N': 17.391240888419535, 'r0': 1.0291638482503864, 'a0': 0.0019174640447943367, 'h0': 1.379788805481291, 'alpha0': 0.0008958680227059043, 'eta0': 1.746925193240865, 'delta': 0.03102370719661833, 'n': 1.7018786055286526, 'nu': 1.4965876302220475, 'a_scale': 2.309034739186856, 'id': 896400}	1	[0]	[[[ 0.59277409,10056.6505 , 37.3582631 , 95.4499178 ]]]	[[[3664.13618 , 29.7405622, 26.3506267]]]	[[[0.00000033,0.00000033,0.00000033,0.00000033]]]	[[[0.00000033,0.00000033,0.00000033]]]	[[[0.00000033,0.00000033,0.00000033]]]	[1.]
{'B_diff': 1.0, 'I_diff': 1.0, 'T_diff': 0.5, 'N0': 838.1507263717446, 'h_N': 12.656813189637994, 'r0': 1.2122877640256948, 'a0': 0.0010818315376639213, 'h0': 1.1481744190576366, 'alpha0': 0.0005792690532990888, 'eta0': 3.112939839628616, 'delta': 0.036113694490695424, 'n': 1.2141993461131584, 'nu': 1.9821124813756978, 'a_scale': 3.1275867481235005, 'id': 895400}	2	[0,1]	[[[ 0.41831108,6686.06665013, 34.0395087 , 26.3984921 ], [ 0.47985159,2602.79851931, 24.56864759, 68.6717625 ]]]	[[[ 0.00599013, 17.4270635 , 5.5555636 ], [2602.23688 , 17.8532523 , 68.6717625 ]]]	[[[0.,0.,0.,0.], [0.,0.,0.,0.]]]	[[[0.,0.,0.], [0.,0.,0.]]]	[[[0.,0.,0.], [0.,0.,0.]]]	[0.405,0.595]
{'B_diff': 0.5, 'I_diff': 0.5, 'T_diff': 0.5, 'N0': 2023.2320701263652, 'h_N': 10.528908157374381, 'r0': 1.223061090851104, 'a0': 0.0014823287827926974, 'h0': 2.232623074539023, 'alpha0': 0.0007825324972242174, 'eta0': 4.8036135935881665, 'delta': 0.05607419175970703, 'n': 1.006703701475347, 'nu': 1.0846704754737138, 'a_scale': 3.2470696499166163, 'id': 887400}	3	[1,1,1]	[[[2023.2314 , 0. , 0. , 0. ], [ 188.225046,2534.89162 ,1619.572784, 209.901417], [ 430.877101,3616.74322 , 837.352385, 122.533283]]]	[[[ 0. , 0. , 0. ], [2534.89162 , 719.179585, 209.901417], [3616.74322 , 837.352385, 122.533283]]]	[[[0.00000033,0. ,0. ,0. ], [1.85917459,0.88910817,0.49199414,0.63670854], [1.2809582 ,1.00086291,0.878477 ,0.2136473 ]]]	[[[0. ,0. ,0. ], [0.88910817,0.70366929,0.63670854], [1.00086291,0.878477 ,0.2136473 ]]]	[[[0. ,0. ,0. ], [0. ,0.62163274,0. ], [0. ,0. ,0. ]]]	[0.64 ,0.345,0.015]
{'B_diff': 0.25, 'I_diff': 0.25, 'T_diff': 0.5, 'N0': 1959.1310404523983, 'h_N': 10.438440493417112, 'r0': 1.678423301580718, 'a0': 0.002029084315987976, 'h0': 1.9462273948330964, 'alpha0': 0.0008531579430023213, 'eta0': 1.7033233019471938, 'delta': 0.0411020043622789, 'n': 1.3524043725440207, 'nu': 1.8311015220785263, 'a_scale': 4.5622584015863, 'id': 896200}	1	[0]	[[[ 0.27100173,11904.92004 , 30.972492 , 28.3308717 ]]]	[[[1059.55634 , 18.2092559, 13.6927732]]]	[[[0.,0.,0.,0.]]]	[[[0.,0.,0.]]]	[[[0.,0.,0.]]]	[1.]
{'B_diff': 0.25, 'I_diff': 1.0, 'T_diff': 0.25, 'N0': 1602.194271691977, 'h_N': 17.528638891149164, 'r0': 1.9685423468272372, 'a0': 0.001594366569408301, 'h0': 0.7756277024645428, 'alpha0': 0.0008459952140691895, 'eta0': 2.9147597403193752, 'delta': 0.04974730492873461, 'n': 1.783162653508336, 'nu': 1.4344451730606824, 'a_scale': 3.717349280774882, 'id': 860000}	1	[1]	[[[ 56.8281601,4138.687222 , 243.767073 , 336.657851 ]]]	[[[3711.39706 , 120.863871, 336.657851]]]	[[[2.28129205,0.53439651,1.45567299,0.37601702]]]	[[[0.54238413,1.81757188,0.37601702]]]	[[[0.5021813 ,1.14553819,0. ]]]	[1.]
{'B_diff': 0.25, 'I_diff': 0.5, 'T_diff': 0.5, 'N0': 2222.229373821072, 'h_N': 11.639914432320978, 'r0': 1.9206772165761707, 'a0': 0.0016257521421329925, 'h0': 0.9045705425900394, 'alpha0': 0.0008524482894344802, 'eta0': 2.8877152134975654, 'delta': 0.04784323578101131, 'n': 1.0816243936832048, 'nu': 1.7886730057620304, 'a_scale': 3.1834167956394377, 'id': 897000}	2	[0,0]	[[[ 0.32840098,10249.3097778 , 45.9725936 , 106.4064209 ], [ 0.32141663,13233.8328892 , 45.9725936 , 82.4858275 ]]]	[[[10230.6753 , 24.3689586, 59.0824827], [ 26.6461892, 24.3689586, 42.66044 ]]]	[[[0.,0.,0.,0.], [0.,0.,0.,0.]]]	[[[0.,0.,0.], [0.,0.,0.]]]	[[[0.,0.,0.], [0.,0.,0.]]]	[0.655,0.345]
{'B_diff': 0.25, 'I_diff': 0.75, 'T_diff': 0.5, 'N0': 1157.6501537166755, 'h_N': 7.9590465538898005, 'r0': 1.6991986989974872, 'a0': 0.000815089283273796, 'h0': 0.9521345918124751, 'alpha0': 0.0006951415648806035, 'eta0': 3.1421372072269893, 'delta': 0.04257332527315989, 'n': 1.9599394079267003, 'nu': 1.9808290612392772, 'a_scale': 1.4317447655261943, 'id': 897800}	1	[0]	[[[ 0.23334921,5761.45474 , 28.1761017 , 71.3265224 ]]]	[[[2949.38135 , 17.7127933, 42.4207192]]]	[[[0.00000033,0.00000033,0.00000033,0.00000033]]]	[[[0.00000033,0.00000033,0.00000033]]]	[[[0.00000033,0.00000033,0.00000033]]]	[1.]
{'B_diff': 0.25, 'I_diff': 0.75, 'T_diff': 0.75, 'N0': 933.4158103112193, 'h_N': 12.212622734883048, 'r0': 1.2254790123674082, 'a0': 0.0013466776879492474, 'h0': 1.140023070649449, 'alpha0': 0.0006759427948131426, 'eta0': 4.236091413384107, 'delta': 0.05948559061651, 'n': 1.4839349182467028, 'nu': 1.6393073424514668, 'a_scale': 4.727531712871183, 'id': 898000}	1	[1]	[[[632.702328 , 76.38552683,539.5821136 , 25.6538189 ]]]	[[[72.5174977,61.2728766,25.6538189]]]	[[[0.00000033,0.00000033,0.00000033,0.00000033]]]	[[[0.00000033,0.00000033,0.00000033]]]	[[[0.00000033,0.00000033,0. ]]]	[1.]
{'B_diff': 0.25, 'I_diff': 0.5, 'T_diff': 0.25, 'N0': 1711.1410550511628, 'h_N': 5.260310497710147, 'r0': 1.4697010272936777, 'a0': 0.0016285544335377087, 'h0': 0.8937571550468407, 'alpha0': 0.0008273166782273405, 'eta0': 4.554855055805769, 'delta': 0.03698263136370813, 'n': 1.1049190703766865, 'nu': 1.3212346736458076, 'a_scale': 3.3549838425857015, 'id': 871200}	1	[0]	[[[ 73.4884553,4441.0946 , 376.472076 , 338.7884529]]]	[[[3395.86589 , 238.699297, 279.071676]]]	[[[2.21453278,0.57869562,1.45982587,0.34198581]]]	[[[0.59675303,1.68952947,0.37130132]]]	[[[0.52784669,1.10528563,0.20867042]]]	[1.]
{'B_diff': 0.25, 'I_diff': 0.75, 'T_diff': 1.0, 'N0': 2144.2998401488594, 'h_N': 17.555294390813913, 'r0': 1.8270997456245008, 'a0': 0.0005528998701414283, 'h0': 0.6081317524838513, 'alpha0': 0.0005894355541625905, 'eta0': 4.645958572017868, 'delta': 0.03157090426223187, 'n': 1.3792985370506257, 'nu': 1.2951594511895652, 'a_scale': 1.0056361994631993, 'id': 872600}	1	[1]	[[[ 45.8345552 ,5552.18734 , 250.21788756, 819.27258 ]]]	[[[4305.95455 , 240.943996, 0. ]]]	[[[2.73344237,0.57870203,2.07941423,0.30999268]]]	[[[0.58815585,2.11051819,0. ]]]	[[[0.5480954 ,1.41844024,0.30999268]]]	[1.]
{'B_diff': 0.75, 'I_diff': 0.75, 'T_diff': 0.25, 'N0': 887.0766622077629, 'h_N': 18.328159241436268, 'r0': 1.2722665532108486, 'a0': 0.0013142940035885758, 'h0': 2.1779389216659535, 'alpha0': 0.00045222792813179915, 'eta0': 4.673174337717681, 'delta': 0.053882103518184635, 'n': 1.1832207677487219, 'nu': 1.1365766161225603, 'a_scale': 2.053264234210093, 'id': 878400}	1	[1]	[[[ 45.0080757,892.79681 ,941.704676 ,112.632686 ]]]	[[[116.040494,432.179959,112.632686]]]	[[[1.38324662,0.79485905,0.27385362,0.16428174]]]	[[[1.43635642,0.35261936,0.16428174]]]	[[[1.00160607,0.53223992,0. ]]]	[1.]
{'B_diff': 0.25, 'I_diff': 1.0, 'T_diff': 1.0, 'N0': 680.3756968681857, 'h_N': 5.84521371487585, 'r0': 1.9127023921373942, 'a0': 0.0018437590093583521, 'h0': 1.016726459730386, 'alpha0': 0.0007264074077443584, 'eta0': 4.8794376903535674, 'delta': 0.04749153237621761, 'n': 1.790074934599355, 'nu': 1.86302481950377, 'a_scale': 3.90158149047553, 'id': 899000}	1	[1]	[[[504.015881 , 23.24621628,402.7765986 , 6.64579892]]]	[[[19.691313 ,30.5816586 , 6.64579892]]]	[[[0.00000033,0.00000033,0.00000033,0.00000033]]]	[[[0.00000033,0.00000033,0.00000033]]]	[[[0.00000033,0.00000033,0. ]]]	[1.]
{'B_diff': 1.0, 'I_diff': 0.75, 'T_diff': 0.75, 'N0': 763.176634007021, 'h_N': 7.63995278999637, 'r0': 1.4972095532327838, 'a0': 0.0006564201384363823, 'h0': 1.275561346954924, 'alpha0': 0.0006770657638569305, 'eta0': 4.688026205525885, 'delta': 0.03450522096499079, 'n': 1.3433323527310503, 'nu': 1.4901694544870496, 'a_scale': 3.363183182199365, 'id': 894800}	1	[0]	[[[ 0.41163133,1322.50840685, 126.8356283 , 169.6087272 ]]]	[[[1321.96333 , 47.9287125, 146.121507 ]]]	[[[0.09941485,0.09413722,0.41116595,0.06518721]]]	[[[0.09399704,0.02295589,0.01867278]]]	[[[0.71427199,0.67363516,0.49412179]]]	[1.]
{'B_diff': 1.0, 'I_diff': 1.0, 'T_diff': 1.0, 'N0': 671.0480155547855, 'h_N': 5.623625599718995, 'r0': 0.8697566700767065, 'a0': 0.0018529471394960226, 'h0': 2.2138337926653904, 'alpha0': 0.00046548080228260157, 'eta0': 4.035021948322162, 'delta': 0.05078236510608429, 'n': 1.7791679835014311, 'nu': 1.8413628195326723, 'a_scale': 4.355050465461534, 'id': 895800}	1	[0]	[[[ 2.62355768,613.64422331,705.5599413 ,140.1995409 ]]]	[[[613.459169 , 37.4399333, 68.0257784]]]	[[[0.36604922,0.73426481,0.38252345,0.34930634]]]	[[[0.73419025,0.05687511,0.18329905]]]	[[[1.03550272,0.40493354,0.7607435 ]]]	[1.]
{'B_diff': 0.5, 'I_diff': 0.25, 'T_diff': 0.25, 'N0': 1557.5942707206145, 'h_N': 7.236406548776939, 'r0': 0.5258653165170217, 'a0': 0.0006007456382611548, 'h0': 1.1271769208848212, 'alpha0': 0.000224729154989321, 'eta0': 1.4027768542976995, 'delta': 0.04610707568900628, 'n': 1.120483446735423, 'nu': 1.3636638330977469, 'a_scale': 1.4479779132700368, 'id': 899200}	1	[0]	[[[ 1.24106952,4410.577253 , 169.8796953 , 338.761347 ]]]	[[[3995.40678 , 126.534879, 117.063064]]]	[[[0.00000033,0.00000033,0.00000033,0.00000033]]]	[[[0.00000033,0.00000033,0.00000033]]]	[[[0.00000033,0.00000033,0.00000033]]]	[1.]
{'B_diff': 0.5, 'I_diff': 0.25, 'T_diff': 0.5, 'N0': 683.4644680456856, 'h_N': 6.802240009215389, 'r0': 1.7946740656405091, 'a0': 0.0019847763414760303, 'h0': 1.3700563692454995, 'alpha0': 0.0005631436268538116, 'eta0': 1.4259412343778788, 'delta': 0.05915172702052866, 'n': 1.7747101553232372, 'nu': 1.747473490669067, 'a_scale': 1.2241496663785054, 'id': 899400}	1	[1]	[[[ 0.27119284,3116.01371 , 39.4875293 , 57.5617073 ]]]	[[[1918.49242 , 26.0029683, 0. ]]]	[[[0.00000033,0.00000033,0.00000033,0.00000033]]]	[[[0.00000033,0.00000033,0. ]]]	[[[0.00000033,0.00000033,0.00000033]]]	[1.]
{'B_diff': 0.5, 'I_diff': 1.0, 'T_diff': 0.5, 'N0': 2202.7492731887996, 'h_N': 14.18450001238373, 'r0': 1.6951308773910698, 'a0': 0.0014472566198543385, 'h0': 2.0759266777046244, 'alpha0': 0.0007245551742011758, 'eta0': 3.491850848392007, 'delta': 0.05250278555830405, 'n': 1.4308463734256613, 'nu': 1.146196603212284, 'a_scale': 2.7380870797798895, 'id': 863400}	1	[0]	[[[ 403.796698 ,3387.75951 ,1704.642755 , 261.7703789]]]	[[[1767.05622 , 249.185815, 188.274997]]]	[[[1.19261925,1.21418566,0.63179282,0.56825016]]]	[[[1.24093865,1.8733705 ,0.39670581]]]	[[[2.0603545 ,0.75527296,1.43900169]]]	[1.]
{'B_diff': 0.75, 'I_diff': 0.75, 'T_diff': 0.25, 'N0': 801.7303775914945, 'h_N': 15.678809528259329, 'r0': 1.0404341170927307, 'a0': 0.0017690793284989125, 'h0': 1.5977357257496276, 'alpha0': 0.0006082357536400203, 'eta0': 4.7557530073419425, 'delta': 0.04119275270217303, 'n': 1.4295906973039285, 'nu': 1.9906708727819757, 'a_scale': 4.645988733735128, 'id': 891200}	2	[0,1]	[[[ 0.79876304,2718.61523631, 47.0171409 , 68.13704844], [ 9.57682366,2208.2178865 , 94.0233508 , 114.782524 ]]]	[[[2718.4617 , 19.0640255, 65.2877706], [2188.76352 , 56.0407407, 114.782524 ]]]	[[[0. ,0. ,0. ,0. ], [3.21543268,0.39145766,1.30823366,0.581786 ]]]	[[[0. ,0. ,0. ], [0.39224905,1.56687496,0.581786 ]]]	[[[0. ,0. ,0. ], [0.60004457,0.99773281,0. ]]]	[0.57,0.43]
{'B_diff': 1.0, 'I_diff': 0.25, 'T_diff': 0.25, 'N0': 1727.1580583417367, 'h_N': 16.292617181313858, 'r0': 0.5106101033346269, 'a0': 0.0010488354959486503, 'h0': 2.124132623496916, 'alpha0': 0.0007836560369794908, 'eta0': 4.4602760530078065, 'delta': 0.03347909286037804, 'n': 1.1799108873539725, 'nu': 1.354603524934979, 'a_scale': 2.533847933550402, 'id': 880000}	1	[0]	[[[ 178.688246 ,4060.42561467, 336.5312 , 175.2809908 ]]]	[[[4059.12994 , 200.712965, 128.881742]]]	[[[1.73633162,0.66813717,1.49821427,0.48348537]]]	[[[0.66818073,1.60656461,0.52453584]]]	[[[0.55286642,1.34818486,0.37020042]]]	[1.]
{'B_diff': 0.25, 'I_diff': 0.75, 'T_diff': 1.0, 'N0': 1378.6043407000186, 'h_N': 17.515644491043545, 'r0': 0.5403658209769535, 'a0': 0.0005697411525987477, 'h0': 1.4361774207443534, 'alpha0': 0.0007892574898180649, 'eta0': 2.9938985558064255, 'delta': 0.03795324664858199, 'n': 1.1413435718137155, 'nu': 1.9042452531231677, 'a_scale': 1.5520639415074249, 'id': 898200}	1	[0]	[[[ 1.43496626,7302.83302 , 29.09020383, 47.6078075 ]]]	[[[3422.42391 , 19.1615799, 23.1162496]]]	[[[0.,0.,0.,0.]]]	[[[0.,0.,0.]]]	[[[0.,0.,0.]]]	[1.]
{'B_diff': 0.75, 'I_diff': 0.25, 'T_diff': 0.75, 'N0': 866.4370603232087, 'h_N': 11.983167014724351, 'r0': 1.290986076732774, 'a0': 0.0006118115020800128, 'h0': 0.8822378480697162, 'alpha0': 0.0004617429624603472, 'eta0': 4.323149627459488, 'delta': 0.04766733328510793, 'n': 1.0024464764179863, 'nu': 1.897655786983675, 'a_scale': 1.0432601665024572, 'id': 890000}	1	[1]	[[[ 1.96622129,1962.70961 , 331.885026 , 182.431615 ]]]	[[[1962.70961 , 179.266535, 0. ]]]	[[[0.92075099,0.62508387,1.0958839 ,0.56023092]]]	[[[0.62508387,1.10288221,0. ]]]	[[[0. ,1.09499844,0.56023092]]]	[1.]
{'B_diff': 0.5, 'I_diff': 0.5, 'T_diff': 0.5, 'N0': 1237.1133442641028, 'h_N': 5.160893954653508, 'r0': 0.7874028890371635, 'a0': 0.0006766397289881038, 'h0': 1.5371240321779978, 'alpha0': 0.00046543569029634183, 'eta0': 4.102154971047824, 'delta': 0.030885064466358837, 'n': 1.9318785377172887, 'nu': 1.0017709833114568, 'a_scale': 1.2256907624838327, 'id': 900200}	2	[1,1]	[[[1143.22724 , 18.85034729, 212.582463 , 0. ], [1128.26422 , 23.8007555 , 157.735788 , 0. ]]]	[[[ 13.462158 , 0. , 0. ], [ 12.1511365,157.735788 , 0. ]]]	[[[0.00000033,0.00000033,0.00000033,0. ], [0.00000033,0.00000033,0.00000033,0. ]]]	[[[0.00000033,0. ,0. ], [0.00000033,0.00000033,0. ]]]	[[[0.00000033,0.00000033,0. ], [0.00000033,0. ,0. ]]]	[0.8,0.2]
{'B_diff': 1.0, 'I_diff': 1.0, 'T_diff': 1.0, 'N0': 676.2332943294922, 'h_N': 10.552358896837486, 'r0': 1.932739168401989, 'a0': 0.001982285307628261, 'h0': 1.6336254297085175, 'alpha0': 0.0007610355339771176, 'eta0': 1.6379728520368828, 'delta': 0.052285171450016835, 'n': 1.8468033306963627, 'nu': 1.1482056894446564, 'a_scale': 2.689542338572304, 'id': 883000}	4	[0,0,0,0]	[[[ 28.200797 ,1392.4015802, 324.618793 , 146.3370727], [ 28.4149909,1380.8422275, 325.304195 , 146.347725 ], [ 27.9687491,1379.4527248, 324.579641 , 146.4431523], [ 27.4541696,1396.1619135, 323.745449 , 146.624259 ]]]	[[[ 55.6994102,176.283677 , 95.5887792], [ 56.5372675,176.429387 , 96.1286668], [ 57.5956348,176.3042 , 96.6001304], [ 55.7793735,176.388109 , 95.7892381]]]	[[[2.6975372 ,0.54599118,0.45174751,0.2634897 ], [2.57564352,0.56610301,0.46345398,0.25963316], [2.67827283,0.54284341,0.44110064,0.25763906], [2.61392307,0.56969012,0.47247391,0.26123849]]]	[[[0.82177182,0.35741742,0.24154492], [0.92915521,0.36219422,0.24369594], [0.71478653,0.35449624,0.23770423], [1.04467509,0.36496388,0.2465065 ]]]	[[[0.55847382,0.94468182,0.62617997], [0.58057029,0.95256287,0.5975085 ], [0.55551071,0.92016716,0.62170708], [0.58486559,0.97094779,0.58631087]]]	[0.795,0.155,0.045,0.005]
{'B_diff': 0.25, 'I_diff': 1.0, 'T_diff': 0.5, 'N0': 723.3342853454105, 'h_N': 18.43723504817593, 'r0': 1.7152788738955629, 'a0': 0.001251554890787499, 'h0': 1.6495473245170225, 'alpha0': 0.0002624274281342503, 'eta0': 4.830984459799568, 'delta': 0.054389424314756615, 'n': 1.2729237540830503, 'nu': 1.3092909528782606, 'a_scale': 3.688654367265377, 'id': 860200}	1	[1]	[[[101.87859 ,151.38930669,995.155769 , 50.3166104 ]]]	[[[143.300423 ,314.743194 , 50.3166104]]]	[[[0.57554462,0.96330675,0.09875648,0.01277803]]]	[[[0.97760501,0.17155226,0.01277803]]]	[[[0.71290771,0.06512704,0. ]]]	[1.]
{'B_diff': 0.5, 'I_diff': 0.5, 'T_diff': 0.75, 'N0': 2160.249227190675, 'h_N': 18.261298313260042, 'r0': 1.1470733511303426, 'a0': 0.000694489627909491, 'h0': 1.5373944204704517, 'alpha0': 0.00026784739699246807, 'eta0': 1.3867041536671627, 'delta': 0.05799080189289811, 'n': 1.6527218206471355, 'nu': 1.6455550167598862, 'a_scale': 3.366339055406231, 'id': 900400}	2	[0,0]	[[[ 1.08049094,13346.87559 , 117.1929392 , 79.3616362 ], [ 1.13601624, 8843.917176 , 117.1929001 , 129.2713853 ]]]	[[[1085.23179 , 69.5959098, 44.2575035], [7944.82676 , 69.5958866, 74.8418251]]]	[[[0. ,0. ,0. ,0. ], [0.00000033,0.00000033,0.00000033,0.00000033]]]	[[[0. ,0. ,0. ], [0.00000033,0.00000033,0.00000033]]]	[[[0. ,0. ,0. ], [0.00000033,0.00000033,0.00000033]]]	[0.615,0.385]
{'B_diff': 0.5, 'I_diff': 0.5, 'T_diff': 0.25, 'N0': 1893.5880930243823, 'h_N': 6.709213904687985, 'r0': 1.453827319111824, 'a0': 0.0006197424837346232, 'h0': 2.2275339998628025, 'alpha0': 0.0008804761583858817, 'eta0': 1.8268277167820863, 'delta': 0.042866361210660175, 'n': 1.8362775304069259, 'nu': 1.7894589661450115, 'a_scale': 3.944791886604012, 'id': 900000}	2	[0,0]	[[[ 0.21001223,12406.35596 , 33.4565925 , 21.13784947], [ 0.21278883, 8563.354035 , 33.4565925 , 35.0063598 ]]]	[[[1300.52756 , 17.9302791, 14.2460921], [7836.98019 , 17.9302791, 23.3696519]]]	[[[0.,0.,0.,0.], [0.,0.,0.,0.]]]	[[[0.,0.,0.], [0.,0.,0.]]]	[[[0.,0.,0.], [0.,0.,0.]]]	[0.605,0.395]
{'B_diff': 0.5, 'I_diff': 0.5, 'T_diff': 1.0, 'N0': 1060.038481156475, 'h_N': 9.892071927807262, 'r0': 1.0074178176320854, 'a0': 0.0009699266905887128, 'h0': 2.0173356375914286, 'alpha0': 0.000749199938948663, 'eta0': 1.4480652190145777, 'delta': 0.03792126251531789, 'n': 1.9042236548391704, 'nu': 1.4518946477072676, 'a_scale': 2.182426322009592, 'id': 900600}	1	[0]	[[[ 0.45490304,5556.82778 , 63.9331136 , 61.121614 ]]]	[[[1641.19227 , 45.046397 , 36.6129441]]]	[[[0.,0.,0.,0.]]]	[[[0.,0.,0.]]]	[[[0.,0.,0.]]]	[1.]
{'B_diff': 0.5, 'I_diff': 0.25, 'T_diff': 0.75, 'N0': 1226.2684684528194, 'h_N': 9.856486763416264, 'r0': 0.8304851068709636, 'a0': 0.0006463218082427607, 'h0': 0.5918709341506102, 'alpha0': 0.0007635363974100222, 'eta0': 1.4527773363426697, 'delta': 0.05809297220069323, 'n': 1.088271974967736, 'nu': 1.6578886976000722, 'a_scale': 1.8655975595967313, 'id': 899600}	1	[1]	[[[ 0.88590235,5549.36403 , 42.32226088, 138.407334 ]]]	[[[3333.06515 , 34.2186649, 0. ]]]	[[[0.,0.,0.,0.]]]	[[[0.,0.,0.]]]	[[[0.,0.,0.]]]	[1.]
{'B_diff': 0.5, 'I_diff': 0.75, 'T_diff': 1.0, 'N0': 1086.8976500852707, 'h_N': 10.621466709298975, 'r0': 1.6495469544154266, 'a0': 0.0015631739011933224, 'h0': 1.3478833314520877, 'alpha0': 0.0002590642623329944, 'eta0': 2.512547502791657, 'delta': 0.04043690354668015, 'n': 1.5650097762396808, 'nu': 1.7054198920496002, 'a_scale': 1.2970783958843324, 'id': 901400}	1	[1]	[[[ 0.3489894,4686.55107 , 58.1664769, 194.943316 ]]]	[[[2300.57448 , 52.347777, 0. ]]]	[[[0.00000033,0.00000033,0.00000033,0.00000033]]]	[[[0.00000033,0.00000033,0. ]]]	[[[0.00000033,0.00000033,0.00000033]]]	[1.]
{'B_diff': 0.5, 'I_diff': 1.0, 'T_diff': 0.25, 'N0': 824.9037804445966, 'h_N': 11.194547588529556, 'r0': 1.4850967622849123, 'a0': 0.0013676627403003357, 'h0': 1.5478609804680903, 'alpha0': 0.0006845175575940776, 'eta0': 1.899847992045045, 'delta': 0.05138245499801235, 'n': 1.6325850850872476, 'nu': 1.1827769624805675, 'a_scale': 2.2296754235972163, 'id': 888800}	1	[1]	[[[ 1.14632203,2425.351815 , 173.1513479 , 177.285221 ]]]	[[[525.002405,138.35962 ,177.285221]]]	[[[0.56562511,0.35564599,0.74694106,0.40906107]]]	[[[0.48646947,0.85110763,0.40906107]]]	[[[0.32194872,0.35378361,0. ]]]	[1.]
{'B_diff': 0.5, 'I_diff': 0.25, 'T_diff': 1.0, 'N0': 1936.913580930332, 'h_N': 16.54426165454034, 'r0': 0.6226066573078911, 'a0': 0.0010576139455155023, 'h0': 0.6875293664435462, 'alpha0': 0.000745360925737857, 'eta0': 3.214730045695412, 'delta': 0.04380490289133631, 'n': 1.7707473925290462, 'nu': 1.6641539732431574, 'a_scale': 3.598554364381379, 'id': 887000}	2	[0,0]	[[[ 159.591984 ,4840.225803 , 204.4395157, 351.678729 ], [ 1.5120642,9639.26963 , 52.3016251, 171.0185827]]]	[[[4674.73393 , 125.000426 , 181.325831 ], [3512.02634 , 37.0915085, 72.2981383]]]	[[[1.74781391,0.62958103,1.87826597,0.41456523], [0. ,0. ,0. ,0. ]]]	[[[0.63298144,1.93051624,0.58875865], [0. ,0. ,0. ]]]	[[[0.57949713,1.8178981 ,0.23082765], [0. ,0. ,0. ]]]	[0.39,0.61]
{'B_diff': 0.5, 'I_diff': 1.0, 'T_diff': 1.0, 'N0': 902.1601056286505, 'h_N': 10.412488961662644, 'r0': 1.6017730788194533, 'a0': 0.0017421126770777113, 'h0': 1.8187039516994805, 'alpha0': 0.00036730723840026273, 'eta0': 1.9617653809892475, 'delta': 0.032222581053476154, 'n': 1.1079287008308243, 'nu': 1.7832574601615963, 'a_scale': 3.237888740013246, 'id': 902200}	2	[0,0]	[[[ 0.24765249,5578.47940953, 52.7501438 , 50.6257256 ], [ 0.27660437,3205.12712581, 52.7501263 , 86.4986532 ]]]	[[[ 0.00259953, 30.9535361 , 25.6586926 ], [3205.08611 , 30.9535258 , 56.5801147 ]]]	[[[0. ,0. ,0. ,0. ], [0.00000033,0.00000033,0.00000033,0.00000033]]]	[[[0. ,0. ,0. ], [0.00000033,0.00000033,0.00000033]]]	[[[0. ,0. ,0. ], [0.00000033,0.00000033,0.00000033]]]	[0.655,0.345]
{'B_diff': 0.25, 'I_diff': 0.5, 'T_diff': 0.5, 'N0': 1464.6013722006594, 'h_N': 16.864200938120547, 'r0': 0.600493748817263, 'a0': 0.0012357122240205219, 'h0': 0.5948400597581447, 'alpha0': 0.0005446044942628166, 'eta0': 4.956949979930263, 'delta': 0.03738704879029993, 'n': 1.7219459367720187, 'nu': 1.362573995659699, 'a_scale': 1.2509768692905547, 'id': 858600}	2	[0,1]	[[[ 315.942037 ,1482.438392 , 297.5988496 , 521.17426596], [1403.29262 , 21.1581771 , 103.759512 , 10.4439575 ]]]	[[[1197.78075 , 286.999749 , 5.30542096], [ 13.8364565 , 0. , 0. ]]]	[[[0.84906318,1.32717306,1.34582677,0.1369382 ], [0. ,0. ,0. ,0. ]]]	[[[1.34897813,1.35868156,0.46802201], [0. ,0. ,0. ]]]	[[[1.25945782,1.02260782,0.13729223], [0. ,0. ,0. ]]]	[0.94,0.06]
{'B_diff': 0.5, 'I_diff': 1.0, 'T_diff': 0.5, 'N0': 2218.967608230982, 'h_N': 5.203795939831938, 'r0': 0.7769727500228412, 'a0': 0.0016831901308772546, 'h0': 1.3032403575881628, 'alpha0': 0.0008302541481089798, 'eta0': 2.5719960685322034, 'delta': 0.03033673405812927, 'n': 1.1369849139930472, 'nu': 1.4944469890776009, 'a_scale': 3.6250099273242227, 'id': 901800}	2	[0,0]	[[[ 0.23290664,14444.20108881, 54.3405345 , 95.0478371 ], [ 0.24831664, 8695.15374893, 54.3405345 , 159.2822133 ]]]	[[[ 0.03298881, 29.4962337 , 58.2263153 ], [8695.1012 , 29.4962337 , 110.133195 ]]]	[[[0.,0.,0.,0.], [0.,0.,0.,0.]]]	[[[0.,0.,0.], [0.,0.,0.]]]	[[[0.,0.,0.], [0.,0.,0.]]]	[0.54,0.46]
{'B_diff': 0.75, 'I_diff': 0.5, 'T_diff': 0.75, 'N0': 1581.842925040455, 'h_N': 16.98353521903229, 'r0': 1.4039565507193452, 'a0': 0.0008197611511038999, 'h0': 1.8717728343283673, 'alpha0': 0.0007105116945921992, 'eta0': 5.136343678255994, 'delta': 0.04070736555458404, 'n': 1.404645667954092, 'nu': 1.1970530135011748, 'a_scale': 4.308338405826217, 'id': 890800}	1	[0]	[[[ 45.5589903,1939.535233 ,1140.493213 , 353.561124 ]]]	[[[656.459993,287.365576,239.586263]]]	[[[3.35016132,1.54918537,0.55836426,0.49768086]]]	[[[1.53391943,1.52677802,0.45562692]]]	[[[2.36808428,0.71462128,0.96825115]]]	[1.]
{'B_diff': 0.5, 'I_diff': 0.75, 'T_diff': 0.25, 'N0': 789.8434579968324, 'h_N': 18.877093375289526, 'r0': 1.7075735812802215, 'a0': 0.0019928893075505097, 'h0': 1.2943132081176105, 'alpha0': 0.0003487265260188684, 'eta0': 2.2489420959417923, 'delta': 0.059395113934215565, 'n': 1.5412865106589813, 'nu': 1.437892947808002, 'a_scale': 3.6288717839368503, 'id': 900800}	2	[0,0]	[[[ 1.32452767,2915.640065 , 192.8267635 , 154.1243759 ], [ 2.41868209,1114.3186852 , 192.8267635 , 254.4207715 ]]]	[[[ 128.639555 , 94.8835803, 113.549459 ], [1081.26604 , 94.8835803, 200.01057 ]]]	[[[0.,0.,0.,0.], [0.,0.,0.,0.]]]	[[[0.,0.,0.], [0.,0.,0.]]]	[[[0.,0.,0.], [0.,0.,0.]]]	[0.825,0.175]
{'B_diff': 0.5, 'I_diff': 0.5, 'T_diff': 1.0, 'N0': 1272.0977304772434, 'h_N': 9.172409672754199, 'r0': 1.9554409292379498, 'a0': 0.0015360781321677103, 'h0': 1.1739092103773856, 'alpha0': 0.00034109758557637396, 'eta0': 4.625040447340092, 'delta': 0.056412199145098374, 'n': 1.1743674522475978, 'nu': 1.1270650629716794, 'a_scale': 2.7389086235488223, 'id': 849400}	1	[1]	[[[ 282.954179 , 224.3507947,1397.829807 , 56.4512054]]]	[[[166.907291 ,903.058523 , 56.4512054]]]	[[[0.6032817 ,1.63205207,0.20878734,0.02233354]]]	[[[1.84316307,0.26537027,0.02233354]]]	[[[1.04195456,0.10615396,0. ]]]	[1.]
{'B_diff': 0.75, 'I_diff': 0.5, 'T_diff': 0.5, 'N0': 1161.8225463101603, 'h_N': 5.286261919516454, 'r0': 0.8145883874691293, 'a0': 0.001878064849111526, 'h0': 2.26526380706464, 'alpha0': 0.0004140247068002873, 'eta0': 2.3693234983679092, 'delta': 0.05895266947191967, 'n': 1.0254004453555972, 'nu': 1.4109250121888661, 'a_scale': 2.8929822905385136, 'id': 890600}	2	[1,1]	[[[ 0.88685613,3111.82513 , 270.6468054 , 135.8731278 ], [1161.82216 , 0. , 0. , 0. ]]]	[[[3111.82513 , 173.601535, 112.299836], [ 0. , 0. , 0. ]]]	[[[0.6977832 ,0.3449416 ,0.88969355,0.67857866], [0.00000033,0. ,0. ,0. ]]]	[[[0.3449416 ,1.15987929,0.77351792], [0. ,0. ,0. ]]]	[[[0. ,0.42420303,0.23246716], [0. ,0. ,0. ]]]	[0.895,0.105]
{'B_diff': 0.75, 'I_diff': 0.25, 'T_diff': 0.75, 'N0': 1210.68478655061, 'h_N': 19.435607547560586, 'r0': 1.6477891625268817, 'a0': 0.0020761538781193852, 'h0': 1.6213624314106672, 'alpha0': 0.0007061616298083795, 'eta0': 1.4442177858542342, 'delta': 0.04396165138832284, 'n': 1.0305948835789516, 'nu': 1.4173323544866836, 'a_scale': 4.070032697118818, 'id': 902800}	3	[0,0,0]	[[[ 0.60507279,8401.47781972, 80.3139348 , 59.8504935 ], [ 0.6764887 ,3988.56572003, 80.3139348 , 118.3867289 ], [ 0.6764887 ,3988.56572003, 80.3139348 , 118.3867289 ]]]	[[[ 0.00292972, 54.5837759 , 25.1320236 ], [3988.56572 , 54.5837759 , 64.5670504 ], [3988.56572 , 54.5837759 , 64.5670504 ]]]	[[[0.,0.,0.,0.], [0.,0.,0.,0.], [0.,0.,0.,0.]]]	[[[0.,0.,0.], [0.,0.,0.], [0.,0.,0.]]]	[[[0. ,0. ,0. ], [0.00148382,0. ,0. ], [0.01427885,0. ,0. ]]]	[0.535,0.44 ,0.025]
{'B_diff': 0.75, 'I_diff': 0.75, 'T_diff': 0.75, 'N0': 1651.3384398394226, 'h_N': 19.17498777101558, 'r0': 1.178379053976181, 'a0': 0.0016669139073977096, 'h0': 1.2977445721101344, 'alpha0': 0.0007124852507213209, 'eta0': 1.97943552771588, 'delta': 0.037208565525106596, 'n': 1.5355005127558048, 'nu': 1.4753539987000768, 'a_scale': 3.6171850090036406, 'id': 904400}	2	[0,0]	[[[ 0.72200404,11240.3006199 , 74.1149044 , 96.5543264 ], [ 0.83510819, 5196.1771166 , 74.1149291 , 200.6375999 ]]]	[[[ 50.6169199, 42.9963332, 55.8153316], [5182.37023 , 42.9963475, 119.031071 ]]]	[[[0.00000033,0.00000033,0.00000033,0.00000033], [0. ,0. ,0. ,0. ]]]	[[[0.00000033,0.00000033,0.00000033], [0. ,0. ,0. ]]]	[[[0.00000033,0.00000033,0.00000033], [0. ,0. ,0. ]]]	[0.505,0.495]
{'B_diff': 1.0, 'I_diff': 0.5, 'T_diff': 0.25, 'N0': 2189.410985966674, 'h_N': 10.4298511463311, 'r0': 1.0818563930334502, 'a0': 0.001977985173335072, 'h0': 1.2436386299588138, 'alpha0': 0.00085744554454334, 'eta0': 5.1761031953256875, 'delta': 0.05702478121827477, 'n': 1.3495105513508614, 'nu': 1.2019266250149736, 'a_scale': 1.7707091829103772, 'id': 855200}	2	[1,1]	[[[ 723.473862 ,1603.88754846, 994.376463 , 265.89074 ], [1980.54101 , 53.361704 , 324.0352112 , 0. ]]]	[[[1599.64339 , 599.326014 , 265.89074 ], [ 33.2020719, 252.820892 , 0. ]]]	[[[0.77057273,1.7117576 ,0.73903255,0.05937533], [0.00000033,0.00000033,0.00000033,0. ]]]	[[[1.7129583 ,0.85409881,0.05937533], [0.00000033,0.00000033,0. ]]]	[[[1.3577702 ,0.56930329,0. ], [0.00000033,0.00000033,0. ]]]	[0.93,0.07]
{'B_diff': 0.75, 'I_diff': 0.25, 'T_diff': 1.0, 'N0': 2041.083588916416, 'h_N': 19.015107879996425, 'r0': 1.6605509083426888, 'a0': 0.0014978030183059612, 'h0': 2.116069706073086, 'alpha0': 0.0007467724460882634, 'eta0': 4.492003777671277, 'delta': 0.04811156813890337, 'n': 1.1268470055710647, 'nu': 1.345229875956031, 'a_scale': 3.0739723090826856, 'id': 877400}	1	[0]	[[[ 187.211613 ,5141.4392 , 817.3470355, 149.0751403]]]	[[[3640.56562 , 769.806561, 108.576327]]]	[[[1.87794535,0.72547465,1.11728903,0.84730396]]]	[[[0.77412994,1.14060114,1.00003083]]]	[[[0.62994522,0.81737106,0.44956211]]]	[1.]
{'B_diff': 0.75, 'I_diff': 0.75, 'T_diff': 1.0, 'N0': 1325.1332119135993, 'h_N': 9.753656060021452, 'r0': 1.3365296691416977, 'a0': 0.001096229333392526, 'h0': 1.3593676111589161, 'alpha0': 0.0008348744530863779, 'eta0': 1.8926940270526709, 'delta': 0.0515528215254302, 'n': 1.1949141309156668, 'nu': 1.7430358215903123, 'a_scale': 2.4215026109509434, 'id': 904600}	2	[0,0]	[[[ 0.449345 ,4821.88099915, 48.2551495 , 70.6316417 ], [ 0.42010685,9720.9454505 , 48.2551334 , 34.2718653 ]]]	[[[4821.33584 , 28.7215455, 45.0548011], [ 1.8443905, 28.7215359, 16.5029008]]]	[[[0. ,0. ,0. ,0. ], [0.00000033,0.00000033,0.00000033,0.00000033]]]	[[[0. ,0. ,0. ], [0.00000033,0.00000033,0.00000033]]]	[[[0. ,0. ,0. ], [0.00000033,0.00000033,0.00000033]]]	[0.505,0.495]
{'B_diff': 0.25, 'I_diff': 1.0, 'T_diff': 0.75, 'N0': 1155.9564813241327, 'h_N': 18.119405248495294, 'r0': 1.8873392263069177, 'a0': 0.0007929286464301226, 'h0': 2.2704092352403222, 'alpha0': 0.0005643689975722354, 'eta0': 4.585180924846934, 'delta': 0.03707319295950902, 'n': 1.9462797121493578, 'nu': 1.4044991849967126, 'a_scale': 2.075763324617597, 'id': 886000}	4	[0,0,0,0]	[[[ 43.96147 ,3123.046225 , 355.7927298, 196.1416758], [ 42.0807333,2972.9956 , 365.494037 , 208.0369897], [ 42.6478329,2993.05971 , 366.454888 , 206.3725549], [ 42.3675385,3048.45112 , 361.9720386, 202.9377424]]]	[[[2132.28718 , 82.4371088, 140.829483 ], [1944.81053 , 104.845754 , 146.477832 ], [1955.86828 , 100.428555 , 145.802858 ], [1996.57847 , 94.4603886, 144.189356 ]]]	[[[2.69636186,0.53047923,0.88461563,0.38965778], [2.78228595,0.55519941,0.8728148 ,0.40776883], [2.70173254,0.54934916,0.87437893,0.43337262], [2.80852061,0.54414077,0.87174793,0.37745581]]]	[[[0.52271435,1.19087562,0.48211389], [0.55813861,1.48486554,0.48410408], [0.54695474,1.77961219,0.49664389], [0.56045785,1.07031516,0.47091197]]]	[[[0.75787101,1.00691373,0.59824918], [0.7522337 ,1.04828834,0.65760924], [0.7489946 ,1.01614207,0.72289964], [0.72168537,1.03015817,0.56874372]]]	[0.87 ,0.07 ,0.025,0.035]
{'B_diff': 0.25, 'I_diff': 0.25, 'T_diff': 1.0, 'N0': 1458.783383955803, 'h_N': 17.565930786009716, 'r0': 1.3763211842927139, 'a0': 0.0010584510837443107, 'h0': 0.6688988158630441, 'alpha0': 0.0007561775766041504, 'eta0': 4.463429624630898, 'delta': 0.056924259204991765, 'n': 1.3759491807410067, 'nu': 1.946419654756252, 'a_scale': 1.3099237352264226, 'id': 871000}	1	[1]	[[[ 304.69108 ,3038.947108, 509.830927, 274.634778]]]	[[[2463.73294 , 360.243384, 0. ]]]	[[[1.18722913,1.0133118 ,1.15370186,0.45694338]]]	[[[1.02804982,1.20891039,0. ]]]	[[[0.97214885,1.05122243,0.45694338]]]	[1.]
{'B_diff': 0.75, 'I_diff': 0.25, 'T_diff': 1.0, 'N0': 1462.006206752698, 'h_N': 6.5131175384106745, 'r0': 1.4945861646484042, 'a0': 0.0019792283668371626, 'h0': 0.6963620068103893, 'alpha0': 0.0004565674643483256, 'eta0': 3.1095678601092724, 'delta': 0.0485776321980007, 'n': 1.6748879300870478, 'nu': 1.4163030017106113, 'a_scale': 2.828232919431389, 'id': 851800}	1	[0]	[[[ 60.8427882,1868.65015 , 199.8307014, 546.005261 ]]]	[[[1697.70284 , 164.563063, 202.490305]]]	[[[1.74560347,0.66755178,0.9744233 ,0.11513768]]]	[[[0.6856415 ,1.01914871,0.18378464]]]	[[[0.5738672 ,0.77258485,0.07471357]]]	[1.]
{'B_diff': 0.25, 'I_diff': 0.25, 'T_diff': 1.0, 'N0': 2029.185414898753, 'h_N': 19.9125213944698, 'r0': 1.9770682018007848, 'a0': 0.00203440416794391, 'h0': 0.76385649235731, 'alpha0': 0.0006463213087682174, 'eta0': 2.66709487817615, 'delta': 0.05946541784858726, 'n': 1.001671877993788, 'nu': 1.6764742039656455, 'a_scale': 4.585320369047015, 'id': 883800}	4	[1,0,1,1]	[[[ 54.6267892,6393.32818 , 355.9386704, 252.345837 ], [ 53.6528335,6807.01057 , 406.695341 , 258.0422626], [2029.18474 , 0. , 0. , 0. ], [ 214.124684 ,7299.85648 , 542.472391 , 213.9718753]]]	[[[6393.32818 , 270.044958, 182.158817], [4406.38641 , 244.849617, 175.986571], [ 0. , 0. , 0. ], [ 0. , 231.565772, 123.658805]]]	[[[2.73475899,0.4798086 ,1.67264759,0.62908917], [3.0728715 ,0.4959038 ,1.68519004,0.66060582], [0.00000033,0. ,0. ,0. ], [1.88768822,0.64965817,1.62128393,0.67684202]]]	[[[0.4798086 ,1.78245559,0.75829832], [0.84257035,1.76952642,0.82095472], [0. ,0. ,0. ], [0. ,1.59163565,0.90989649]]]	[[[0. ,1.36869078,0.29851262], [1.54502326,2.19469347,0.3341222 ], [0. ,0. ,0. ], [0.64965817,1.69059532,0.3646021 ]]]	[0.165,0.335,0.32 ,0.18 ]
{'B_diff': 0.5, 'I_diff': 0.25, 'T_diff': 0.25, 'N0': 801.8145559178438, 'h_N': 10.249883999510356, 'r0': 1.5948576145117679, 'a0': 0.0019322883771709033, 'h0': 0.8294759625229566, 'alpha0': 0.000713377528865242, 'eta0': 3.9406382137510447, 'delta': 0.049855081852602484, 'n': 1.7412103388744973, 'nu': 1.391555886051971, 'a_scale': 1.4800781993922745, 'id': 860800}	1	[0]	[[[ 47.0831646,1061.552355 , 166.5929815, 274.531241 ]]]	[[[875.828676,116.532146,136.741445]]]	[[[1.60934538,0.7056036 ,0.82047085,0.08983305]]]	[[[0.72929333,0.87758332,0.10368064]]]	[[[0.65047154,0.68994989,0.07609472]]]	[1.]
{'B_diff': 0.75, 'I_diff': 0.75, 'T_diff': 0.5, 'N0': 1801.9529136406752, 'h_N': 9.307245556788043, 'r0': 1.2361884310492242, 'a0': 0.001519305820621133, 'h0': 2.041476700564907, 'alpha0': 0.0007043200298266803, 'eta0': 4.144267860926001, 'delta': 0.0350423247674643, 'n': 1.1039571061057902, 'nu': 1.8037264397593908, 'a_scale': 2.5548798996442055, 'id': 904200}	2	[0,0]	[[[ 0.29430433, 6924.44033407, 42.4073806 , 62.0342804 ], [ 0.28332658,13583.29747062, 42.4073806 , 29.2595245 ]]]	[[[6924.44033 , 21.6345868 , 44.1520911 ], [ 0.00087062, 21.6345868 , 15.8805357 ]]]	[[[0.,0.,0.,0.], [0.,0.,0.,0.]]]	[[[0. ,0. ,0. ], [0.00000004,0. ,0. ]]]	[[[0.00001502,0. ,0. ], [0. ,0. ,0. ]]]	[0.59,0.41]
{'B_diff': 0.5, 'I_diff': 0.5, 'T_diff': 1.0, 'N0': 1130.6759232281433, 'h_N': 11.299640985542617, 'r0': 0.7398053168841648, 'a0': 0.0019439942803623307, 'h0': 1.4219724474146695, 'alpha0': 0.000549242293088834, 'eta0': 2.6549189560680606, 'delta': 0.05950201310966778, 'n': 1.6845047976384633, 'nu': 1.740805222649826, 'a_scale': 4.302470599568194, 'id': 887800}	1	[0]	[[[ 36.3450185,3404.0822558, 182.0184915, 146.7570213]]]	[[[3387.60587 , 45.8626295, 78.8657624]]]	[[[2.9315861 ,0.40571802,1.19395773,0.48413553]]]	[[[0.40638893,0.60087116,0.61285399]]]	[[[0.40294034,1.5321454 ,0.39922097]]]	[1.]
{'B_diff': 0.75, 'I_diff': 1.0, 'T_diff': 0.5, 'N0': 1060.1288914567174, 'h_N': 19.744509081922214, 'r0': 1.9386475800601226, 'a0': 0.0008847807469945623, 'h0': 0.957595914230796, 'alpha0': 0.0002582598324033837, 'eta0': 3.268601791027493, 'delta': 0.05202987111029281, 'n': 1.8983694574613057, 'nu': 1.7480731617445566, 'a_scale': 4.381654061061289, 'id': 892200}	1	[0]	[[[ 3.56603012,1300.1696253 , 202.9810467 , 371.986732 ]]]	[[[1289.39583 , 54.4930197, 236.277728 ]]]	[[[1.63223371,0.51733958,0.49185358,0.16681974]]]	[[[0.51633184,0.33218649,0.20711906]]]	[[[0.70991511,0.62880694,0.2767842 ]]]	[1.]
{'B_diff': 0.75, 'I_diff': 1.0, 'T_diff': 1.0, 'N0': 628.260834988442, 'h_N': 12.726273659007852, 'r0': 0.6143761730102568, 'a0': 0.0008030352938365045, 'h0': 1.7765288763621054, 'alpha0': 0.0004670698421355131, 'eta0': 5.0814272694163325, 'delta': 0.04422530724772306, 'n': 1.8427900288803596, 'nu': 1.2403659373876086, 'a_scale': 1.645907915947833, 'id': 905400}	1	[1]	[[[538.428225 , 32.8009327,143.8319691, 0. ]]]	[[[21.5671116,73.2336814, 0. ]]]	[[[0.00000033,0.00000033,0.00000033,0. ]]]	[[[0.00000033,0.00000033,0. ]]]	[[[0.00000033,0.00000033,0. ]]]	[1.]
{'B_diff': 0.75, 'I_diff': 1.0, 'T_diff': 0.5, 'N0': 614.7623745344561, 'h_N': 13.390371910343628, 'r0': 0.752621533710833, 'a0': 0.0013119782384018142, 'h0': 2.0018325420493563, 'alpha0': 0.0002796063490577778, 'eta0': 3.507288847239646, 'delta': 0.035555791961254135, 'n': 1.603727589843524, 'nu': 1.8998644298193765, 'a_scale': 3.211216248519021, 'id': 905000}	2	[0,0]	[[[ 1.03036835,1692.9851301 , 58.4732033 , 98.5993475 ], [ 0.82295874,3880.058462 , 58.4732033 , 45.4836352 ]]]	[[[1679.05492 , 29.2376684, 65.8040715], [ 62.672222 , 29.2376684, 28.961904 ]]]	[[[0.00000033,0.00000033,0.00000033,0.00000033], [0.00000033,0.00000033,0.00000033,0.00000033]]]	[[[0.00000033,0.00000033,0.00000033], [0.00000033,0.00000033,0.00000033]]]	[[[0.00000033,0.00000033,0.00000033], [0.00000033,0.00000033,0.00000033]]]	[0.525,0.475]
{'B_diff': 0.75, 'I_diff': 0.75, 'T_diff': 0.25, 'N0': 813.1134111688915, 'h_N': 15.847558502359213, 'r0': 1.1447991898653695, 'a0': 0.0019963633131483928, 'h0': 1.2148375071619553, 'alpha0': 0.00044253872799356156, 'eta0': 1.6558584690982845, 'delta': 0.0410899316641072, 'n': 1.338875217806847, 'nu': 1.1945134499183943, 'a_scale': 1.9991317386972307, 'id': 904000}	1	[0]	[[[ 1.8011508,2174.1380836, 192.5824392, 235.1871354]]]	[[[ 76.1150336,118.624646 ,197.687835 ]]]	[[[0.,0.,0.,0.]]]	[[[0.,0.,0.]]]	[[[0.,0.,0.]]]	[1.]
{'B_diff': 0.75, 'I_diff': 0.5, 'T_diff': 1.0, 'N0': 2001.4052351015246, 'h_N': 6.467254526036195, 'r0': 1.56501201685881, 'a0': 0.001838885078953607, 'h0': 1.9713060990694458, 'alpha0': 0.0008488948272550112, 'eta0': 3.8614536908031214, 'delta': 0.05753016783501195, 'n': 1.4975418001346443, 'nu': 1.935498223168775, 'a_scale': 2.354248649864011, 'id': 878200}	1	[0]	[[[ 191.089939 ,5628.1764493 , 483.85233 , 84.85605336]]]	[[[5596.87797 , 240.881874 , 79.0836429]]]	[[[2.06119367,0.57684634,1.4166961 ,0.74100591]]]	[[[0.57739702,1.64785499,0.78311966]]]	[[[0.51210578,1.21484603,0.16934377]]]	[1.]
{'B_diff': 1.0, 'I_diff': 0.25, 'T_diff': 0.5, 'N0': 1897.421429867036, 'h_N': 8.631123126258855, 'r0': 1.043369577826061, 'a0': 0.001440151698260124, 'h0': 1.101067622684853, 'alpha0': 0.00046750887345523907, 'eta0': 3.4197410692436785, 'delta': 0.05961280458815799, 'n': 1.1939710424004581, 'nu': 1.381270711452357, 'a_scale': 3.5699806805177707, 'id': 867400}	1	[0]	[[[ 162.23628 ,3251.9188234, 463.729367 , 365.407947 ]]]	[[[3239.2676 , 301.422131, 217.55738 ]]]	[[[1.64381236,0.72580476,0.99834277,0.16871206]]]	[[[0.72650787,1.11193811,0.21496373]]]	[[[0.55676949,0.79446626,0.10072625]]]	[1.]
{'B_diff': 0.75, 'I_diff': 0.75, 'T_diff': 1.0, 'N0': 1330.145522543823, 'h_N': 8.922766305286899, 'r0': 1.9398683925717375, 'a0': 0.0006561035288154544, 'h0': 1.445070663350204, 'alpha0': 0.0007127366697543295, 'eta0': 5.07659129262812, 'delta': 0.03471810251728058, 'n': 1.6800913832995574, 'nu': 1.8892537804467815, 'a_scale': 2.5097859331762886, 'id': 879000}	2	[0,0]	[[[ 19.3673649 ,2736.4647146 , 291.2035397 , 234.6330724 ], [ 0.19234861,7531.50472 , 71.9953867 , 82.4918421 ]]]	[[[2722.1908 , 91.5729177, 193.236481 ], [1522.87191 , 21.9477843, 56.1131387]]]	[[[2.7685157 ,0.66281582,1.32450928,0.61593387], [0.05537836,0.05286696,0.71387787,0.35516363]]]	[[[0.66431013,1.59574336,0.71680787], [0.10377442,0.30422965,0.44223909]]]	[[[0.39956029,1.24808489,0.15212232], [0.06468209,0.96177814,0.25343429]]]	[0.915,0.085]
{'B_diff': 1.0, 'I_diff': 0.5, 'T_diff': 0.25, 'N0': 1189.714308991232, 'h_N': 19.656009141953067, 'r0': 1.7343526037902088, 'a0': 0.0014420381901071103, 'h0': 1.0336896164941543, 'alpha0': 0.00048821586853773854, 'eta0': 2.002775839326719, 'delta': 0.04847425170383121, 'n': 1.6370982753603769, 'nu': 1.5648044087678432, 'a_scale': 3.039408830349912, 'id': 906400}	2	[0,0]	[[[ 0.71735326,6406.0866 , 79.9422639 , 114.9069836 ], [ 0.89174414,2996.923407 , 79.9422373 , 223.8239291 ]]]	[[[1346.96357 , 43.5751548, 96.8263613], [2852.44248 , 43.5751403, 155.94774 ]]]	[[[0. ,0. ,0. ,0. ], [0.00000033,0.00000033,0.00000033,0.00000033]]]	[[[0. ,0. ,0. ], [0.00000033,0.00000033,0.00000033]]]	[[[0. ,0. ,0. ], [0.00000033,0.00000033,0.00000033]]]	[0.335,0.665]
{'B_diff': 0.25, 'I_diff': 0.5, 'T_diff': 0.75, 'N0': 2208.874579549194, 'h_N': 17.551802874042487, 'r0': 1.5338215720412063, 'a0': 0.0007637343587975646, 'h0': 0.7153339052964219, 'alpha0': 0.0008529701028412422, 'eta0': 4.6176090711994275, 'delta': 0.04628568565755918, 'n': 1.6304280685376142, 'nu': 1.715351731903057, 'a_scale': 3.926445634693889, 'id': 871600}	1	[0]	[[[ 252.086211,5454.89841 , 585.232488, 322.543425]]]	[[[4352.04333 , 328.084243, 216.079804]]]	[[[1.5619501 ,0.76304411,1.37977234,0.39965908]]]	[[[0.77558532,1.93843746,0.48571259]]]	[[[1.15405887,1.73204005,0.27565869]]]	[1.]
{'B_diff': 1.0, 'I_diff': 0.5, 'T_diff': 0.75, 'N0': 635.8744697425378, 'h_N': 9.272210066235733, 'r0': 1.5952421355979638, 'a0': 0.001061732315349921, 'h0': 1.619540253720644, 'alpha0': 0.000397614256522006, 'eta0': 4.503546842787948, 'delta': 0.05575838498853852, 'n': 1.50850413874452, 'nu': 1.1928057629409778, 'a_scale': 3.668221245465445, 'id': 906800}	1	[1]	[[[261.622586 , 69.7232781,623.673569 , 0. ]]]	[[[ 37.1000381,402.780526 , 0. ]]]	[[[0.00000033,0.00000033,0.00000033,0. ]]]	[[[0.00000033,0.00000033,0. ]]]	[[[0.00000033,0.00000033,0. ]]]	[1.]
{'B_diff': 0.5, 'I_diff': 0.25, 'T_diff': 0.5, 'N0': 1513.0349278837678, 'h_N': 18.57137021338335, 'r0': 0.7062221158652667, 'a0': 0.0017300474005302838, 'h0': 1.167996959113519, 'alpha0': 0.0008271862868625686, 'eta0': 4.34496192575773, 'delta': 0.03548984275464381, 'n': 1.7397054512290233, 'nu': 1.1494681645279847, 'a_scale': 2.8422394902983736, 'id': 873800}	2	[0,1]	[[[ 269.315982 ,2245.09458 , 380.321308 , 320.216238 ], [1442.666 , 19.43830188, 121.4087007 , 0. ]]]	[[[2093.22626 , 265.970411 , 194.034115 ], [ 10.9259133, 76.3311557, 0. ]]]	[[[1.11464558,1.05061703,1.17683446,0.20795033], [0. ,0. ,0. ,0. ]]]	[[[1.06112169,1.25170872,0.25256268], [0. ,0. ,0. ]]]	[[[0.95688847,1.00832727,0.13948376], [0. ,0. ,0. ]]]	[0.995,0.005]
{'B_diff': 1.0, 'I_diff': 0.75, 'T_diff': 0.5, 'N0': 1306.5114232909787, 'h_N': 16.958061994776084, 'r0': 1.0603258023638142, 'a0': 0.0015524907952466375, 'h0': 1.522806294712212, 'alpha0': 0.00025301064926287395, 'eta0': 2.098782199204128, 'delta': 0.050167922868041816, 'n': 1.7989371030655024, 'nu': 1.1585029716944246, 'a_scale': 4.628398737941751, 'id': 907400}	1	[1]	[[[1182.49891 , 30.1356565, 199.7190229, 0. ]]]	[[[ 16.7025353,119.460926 , 0. ]]]	[[[0.00000033,0.00000033,0.00000033,0. ]]]	[[[0.00000033,0.00000033,0. ]]]	[[[0.00000033,0.00000033,0. ]]]	[1.]
{'B_diff': 0.5, 'I_diff': 1.0, 'T_diff': 0.25, 'N0': 731.7358541166589, 'h_N': 10.3425616936477, 'r0': 1.9403351372931752, 'a0': 0.0019951578889430338, 'h0': 1.4045151049577485, 'alpha0': 0.00022381560462605429, 'eta0': 4.596668964034965, 'delta': 0.036618194514029354, 'n': 1.9122414377955395, 'nu': 1.6672722626004695, 'a_scale': 3.8216728274234693, 'id': 901600}	2	[0,0]	[[[ 0.41742887,2350.482047 , 127.0460498 , 172.6557485 ], [ 3.94750096, 862.008906 , 140.0461309 , 262.5803649 ]]]	[[[338.942007 , 51.7206091,161.195654 ], [795.930575 , 55.8469197,250.785105 ]]]	[[[0. ,0. ,0. ,0. ], [2.55788961,0.46212921,0.40006393,0.13021073]]]	[[[0. ,0. ,0. ], [0.47207814,0.48889113,0.13415808]]]	[[[0. ,0. ,0. ], [0.36505313,0.3433515 ,0.046539 ]]]	[0.835,0.165]
{'B_diff': 1.0, 'I_diff': 0.75, 'T_diff': 1.0, 'N0': 1200.7678412853074, 'h_N': 8.686215576688106, 'r0': 1.9084267756522597, 'a0': 0.0011528754741592612, 'h0': 1.3871835350693358, 'alpha0': 0.00024061872136688808, 'eta0': 3.716891278098976, 'delta': 0.03798191542694098, 'n': 1.862547687142444, 'nu': 1.2270395118317174, 'a_scale': 2.0873471054483335, 'id': 907800}	1	[1]	[[[950.990388 , 24.8150278,407.115174 , 0. ]]]	[[[ 14.5469822,255.454224 , 0. ]]]	[[[0.00000033,0.00000033,0.00000033,0. ]]]	[[[0.00000033,0.00000033,0. ]]]	[[[0.00000033,0.00000033,0. ]]]	[1.]
{'B_diff': 1.0, 'I_diff': 1.0, 'T_diff': 0.75, 'N0': 1067.1899257908308, 'h_N': 15.316212814636362, 'r0': 1.895489603247504, 'a0': 0.0020545994239965937, 'h0': 0.6488509031419126, 'alpha0': 0.0002341137867312627, 'eta0': 4.972457555359268, 'delta': 0.036531706771362187, 'n': 1.2173638440342014, 'nu': 1.4844459180295533, 'a_scale': 1.076949792625801, 'id': 908400}	1	[1]	[[[ 1.93282106,724.8247423 , 92.538418 ,696.624973 ]]]	[[[676.514509 , 79.5756114, 0. ]]]	[[[0.00000033,0.00000033,0.00000033,0.00000033]]]	[[[0.00000033,0.00000033,0. ]]]	[[[0.00000033,0.00000033,0.00000033]]]	[1.]
{'B_diff': 0.25, 'I_diff': 1.0, 'T_diff': 0.5, 'N0': 2190.12977703663, 'h_N': 9.611037803000812, 'r0': 1.0393655969054159, 'a0': 0.0016100180487955446, 'h0': 0.9000357118395245, 'alpha0': 0.0006390151324376068, 'eta0': 3.249059187973881, 'delta': 0.05681677915341994, 'n': 1.8946427794207048, 'nu': 1.8624964209221475, 'a_scale': 2.5360882371218345, 'id': 898600}	2	[0,1]	[[[ 0.6289331,11040.51763 , 69.6546951, 111.7538505], [ 233.199499 , 6491.125717 , 409.501638 , 231.667191 ]]]	[[[5597.77366 , 27.9940357, 83.1429045], [5903.70548 , 210.767561 , 231.667191 ]]]	[[[0.00000033,0.00000033,0.00000033,0.00000033], [1.74911407,0.65317274,1.67245243,0.60597411]]]	[[[0.00000033,0.00000033,0.00000033], [0.65963263,2.01813118,0.60597411]]]	[[[0.00000033,0.00000033,0.00000033], [0.62168054,1.37558582,0. ]]]	[0.775,0.225]
{'B_diff': 1.0, 'I_diff': 0.5, 'T_diff': 1.0, 'N0': 1758.8161656987013, 'h_N': 9.464822360976644, 'r0': 1.497199124966195, 'a0': 0.0010087894454573454, 'h0': 1.2556880810480133, 'alpha0': 0.0004538863599414273, 'eta0': 4.273252499477378, 'delta': 0.03700099186504964, 'n': 1.6302236813315496, 'nu': 1.9776307252295537, 'a_scale': 2.280418315803666, 'id': 907000}	1	[0]	[[[ 0.26560092,9009.5352 , 40.8038321 , 73.3215275 ]]]	[[[3710.14364 , 24.7604397, 48.2435384]]]	[[[0.,0.,0.,0.]]]	[[[0.,0.,0.]]]	[[[0.,0.,0.]]]	[1.]
{'B_diff': 0.5, 'I_diff': 1.0, 'T_diff': 0.5, 'N0': 1628.7347057600357, 'h_N': 6.91180265203063, 'r0': 0.8588739670318623, 'a0': 0.0020286431720292824, 'h0': 1.6221542421246953, 'alpha0': 0.0006242434766736033, 'eta0': 2.6885664729440384, 'delta': 0.0387658751339725, 'n': 1.4016322056357122, 'nu': 1.1224192252816347, 'a_scale': 3.1753577310559082, 'id': 876200}	1	[0]	[[[ 183.770644,3380.297847, 610.137468, 334.032827]]]	[[[952.028407,202.035932,224.456063]]]	[[[1.49980597,0.92938649,0.99088875,0.49063144]]]	[[[1.48653112,1.75211513,0.56140131]]]	[[[1.29975886,1.35814598,1.06387585]]]	[1.]
{'B_diff': 0.25, 'I_diff': 0.25, 'T_diff': 0.25, 'N0': 2101.9558925736155, 'h_N': 19.17485332292683, 'r0': 1.8744037760593564, 'a0': 0.0014468975831616368, 'h0': 0.9161929126553464, 'alpha0': 0.00029972474626109184, 'eta0': 1.9109001404769503, 'delta': 0.05100059454504767, 'n': 1.794486520814841, 'nu': 1.927396247229935, 'a_scale': 3.136596158514401, 'id': 908800}	1	[0]	[[[ 0.59500221,10853.96239 , 52.8751549 , 104.8704129 ]]]	[[[5115.29375 , 28.917784 , 61.3056491]]]	[[[0.,0.,0.,0.]]]	[[[0.,0.,0.]]]	[[[0.,0.,0.]]]	[1.]
{'B_diff': 0.5, 'I_diff': 0.25, 'T_diff': 0.75, 'N0': 1918.1087248493463, 'h_N': 13.915244328688924, 'r0': 0.8418165014745022, 'a0': 0.0010827429442347965, 'h0': 1.7208218575513918, 'alpha0': 0.0005742646984196417, 'eta0': 3.1273258100269286, 'delta': 0.039283157285166626, 'n': 1.1343552994115196, 'nu': 1.146689184315549, 'a_scale': 1.0679211873386936, 'id': 886800}	1	[1]	[[[ 173.712736 ,5514.0151588, 375.7898621, 271.953615 ]]]	[[[5502.36248 , 351.571292, 0. ]]]	[[[1.91861809,0.61481719,1.61751341,0.43650405]]]	[[[0.61495032,1.63137302,0. ]]]	[[[0.56341017,1.42309279,0.43650405]]]	[1.]
{'B_diff': 0.5, 'I_diff': 1.0, 'T_diff': 0.75, 'N0': 1934.138238317673, 'h_N': 12.124614240653777, 'r0': 0.5415871954832123, 'a0': 0.001692063533517347, 'h0': 1.8076786698017375, 'alpha0': 0.0008776292664257388, 'eta0': 3.5865884407011386, 'delta': 0.042326344252384684, 'n': 1.3191272819021478, 'nu': 1.487983837076821, 'a_scale': 3.873109306767091, 'id': 889200}	1	[0]	[[[ 207.738114 ,4401.8934632, 732.9454094, 276.995497 ]]]	[[[4401.78739 , 32.4353964, 159.72999 ]]]	[[[1.66153209,0.72627218,0.99340812,0.47412414]]]	[[[0.7262736 ,1.02547185,0.50933501]]]	[[[0.72866265,1.04528332,0.85043773]]]	[1.]
{'B_diff': 0.25, 'I_diff': 0.75, 'T_diff': 0.25, 'N0': 894.197087930327, 'h_N': 19.6415690264249, 'r0': 0.8815291713249256, 'a0': 0.0015042768264482641, 'h0': 0.917803361262654, 'alpha0': 0.0004286546659198426, 'eta0': 4.976534963579713, 'delta': 0.03190341632177768, 'n': 1.5571746326468576, 'nu': 1.0946660732263744, 'a_scale': 2.7556300842661674, 'id': 910400}	1	[1]	[[[771.708574 , 24.46946547,236.7427881 , 0. ]]]	[[[17.8956194,77.5467231, 0. ]]]	[[[0.00000033,0.00000033,0.00000033,0. ]]]	[[[0.00000033,0.00000033,0. ]]]	[[[0.00000033,0.00000033,0. ]]]	[1.]
{'B_diff': 1.0, 'I_diff': 0.25, 'T_diff': 0.5, 'N0': 1591.9894104550895, 'h_N': 16.151348340831316, 'r0': 1.7844192482793124, 'a0': 0.0010245197856467102, 'h0': 0.6783870522597928, 'alpha0': 0.0008316459375563891, 'eta0': 4.994403677909885, 'delta': 0.05075176889570392, 'n': 1.764783953705729, 'nu': 1.7437226467308131, 'a_scale': 1.827429877073612, 'id': 854600}	1	[0]	[[[ 255.259576 ,1927.3252067 , 454.196878 , 297.43399515]]]	[[[1875.8946 , 213.595605, 297.433644]]]	[[[1.14689971,1.0920648 ,1.01452444,0.31577615]]]	[[[1.09944593,1.1122469 ,0.31577651]]]	[[[0.95352881,0.93599519,0.93422593]]]	[1.]
{'B_diff': 0.25, 'I_diff': 0.5, 'T_diff': 1.0, 'N0': 1015.0038841627891, 'h_N': 11.660826924145667, 'r0': 0.5645424550751261, 'a0': 0.0005618329256813083, 'h0': 1.416695763172252, 'alpha0': 0.0005037302991821475, 'eta0': 3.012782194735423, 'delta': 0.041723899961539135, 'n': 1.3968792934895462, 'nu': 1.6350889602681462, 'a_scale': 2.0387458736446993, 'id': 910200}	1	[0]	[[[ 1.2004953,4689.76505 , 67.3627968, 99.4180133]]]	[[[1771.72567 , 45.4616908, 48.6445174]]]	[[[0.,0.,0.,0.]]]	[[[0.,0.,0.]]]	[[[0.,0.,0.]]]	[1.]
{'B_diff': 0.25, 'I_diff': 1.0, 'T_diff': 0.25, 'N0': 848.3291434869592, 'h_N': 15.814531355939682, 'r0': 0.8523128709669616, 'a0': 0.0008358202374455107, 'h0': 0.8847328094392996, 'alpha0': 0.000608685021625277, 'eta0': 2.4674520409502914, 'delta': 0.032120758018247424, 'n': 1.6519846217368586, 'nu': 1.6415789693427656, 'a_scale': 3.342037017407442, 'id': 911200}	1	[0]	[[[ 0.96406656,3303.48792 , 44.9253081 , 151.5879378 ]]]	[[[1014.23493 , 23.6217799, 128.424577 ]]]	[[[0.00000033,0.00000033,0.00000033,0.00000033]]]	[[[0.00000033,0.00000033,0.00000033]]]	[[[0.00000033,0.00000033,0.00000033]]]	[1.]
{'B_diff': 0.25, 'I_diff': 0.25, 'T_diff': 0.75, 'N0': 1079.3918118300132, 'h_N': 8.905569491685185, 'r0': 1.6121414453796172, 'a0': 0.0010934988004362026, 'h0': 2.0747511058058734, 'alpha0': 0.00022237455524969465, 'eta0': 3.8007162582091087, 'delta': 0.03370238480488372, 'n': 1.3315945835447947, 'nu': 1.6323550258544421, 'a_scale': 2.2446549105831153, 'id': 909200}	1	[0]	[[[ 0.23758771,5240.8423 , 83.8478476 , 120.8081386 ]]]	[[[1281.35236 , 65.3868794, 21.1993384]]]	[[[0.,0.,0.,0.]]]	[[[0.,0.,0.]]]	[[[0.,0.,0.]]]	[1.]
{'B_diff': 1.0, 'I_diff': 1.0, 'T_diff': 0.25, 'N0': 2026.9632451640382, 'h_N': 12.620106480791371, 'r0': 1.5125123961382685, 'a0': 0.0013009447610541022, 'h0': 0.7589109770769042, 'alpha0': 0.0007704822726083947, 'eta0': 4.546459296826061, 'delta': 0.047627642261182185, 'n': 1.0976156375390151, 'nu': 1.8304344082725352, 'a_scale': 2.026789978012161, 'id': 908000}	1	[1]	[[[ 0.47448696,6708.77978319, 35.38846653, 133.687246 ]]]	[[[6708.75837 , 25.4332948, 133.687246 ]]]	[[[0.,0.,0.,0.]]]	[[[0.,0.,0.]]]	[[[0.,0.,0.]]]	[1.]
{'B_diff': 1.0, 'I_diff': 1.0, 'T_diff': 0.25, 'N0': 625.8334415066666, 'h_N': 15.231196500035947, 'r0': 1.0309801615233471, 'a0': 0.0011785237998191414, 'h0': 1.4621429635427825, 'alpha0': 0.0008519569797726235, 'eta0': 3.9486514608822794, 'delta': 0.03306852184007281, 'n': 1.5654283361563999, 'nu': 1.0497058477985601, 'a_scale': 2.354893718738733, 'id': 895200}	2	[0,0]	[[[ 18.0298065 ,731.9642389 ,256.506024 ,205.61275528], [ 13.9878739 ,795.036163 ,254.152078 ,209.8595934 ]]]	[[[ 55.6082949,117.38899 ,205.612741 ], [ 46.875558 ,115.542891 ,188.642374 ]]]	[[[1.23651345,0.75974939,0.43478103,0.16202909], [1.54778211,0.64870738,0.38937655,0.14281524]]]	[[[0.50009054,0.38123563,0.1620291 ], [0.50180516,0.4693109 ,0.14431436]]]	[[[0.83048823,0.6386457 ,0.94482821], [0.69505514,0.65049945,0.16367415]]]	[0.925,0.075]
{'B_diff': 0.25, 'I_diff': 0.25, 'T_diff': 0.75, 'N0': 1079.9973826351345, 'h_N': 13.560235643959741, 'r0': 1.1497783635162033, 'a0': 0.0020420892296767984, 'h0': 1.9751076203005344, 'alpha0': 0.0008681925042380399, 'eta0': 2.0539302913902318, 'delta': 0.048302085195936185, 'n': 1.9302477900647852, 'nu': 1.1103253298968156, 'a_scale': 4.124614670091141, 'id': 883600}	2	[0,1]	[[[ 95.891274 ,2840.73768 , 328.6159603 , 157.6176951 ], [ 998.655363 , 19.48219384, 145.0171864 , 0. ]]]	[[[1797.29245 , 241.114853 , 94.8025152], [ 10.479137 , 76.0306814, 0. ]]]	[[[1.85387091,0.66338093,1.07027864,0.4935416 ], [0.00000033,0.00000033,0.00000033,0. ]]]	[[[0.73156738,1.21666192,0.64351656], [0.00000033,0.00000033,0. ]]]	[[[0.81883093,1.40364024,0.52554699], [0.00000033,0.00000033,0. ]]]	[0.94,0.06]
{'B_diff': 0.25, 'I_diff': 0.25, 'T_diff': 0.5, 'N0': 841.098574988494, 'h_N': 13.944019149295716, 'r0': 1.5094967073543857, 'a0': 0.0018621564302899803, 'h0': 0.6162287732539642, 'alpha0': 0.0002821887194859128, 'eta0': 3.530457328042757, 'delta': 0.05115061921204171, 'n': 1.1782084065327956, 'nu': 1.2217823936089136, 'a_scale': 2.2870021501761038, 'id': 909000}	1	[0]	[[[ 34.2178945,227.726754 ,476.990275 ,352.8538063]]]	[[[ 74.049558 ,329.135712 , 67.3711593]]]	[[[0.,0.,0.,0.]]]	[[[0.,0.,0.]]]	[[[0.,0.,0.]]]	[1.]
{'B_diff': 0.75, 'I_diff': 0.5, 'T_diff': 1.0, 'N0': 778.1784596303169, 'h_N': 5.022293374359746, 'r0': 0.9026115075508181, 'a0': 0.002030548274163358, 'h0': 1.8613926386997188, 'alpha0': 0.0008887819010320868, 'eta0': 4.2682921849850315, 'delta': 0.04000717736931954, 'n': 1.3514129287235814, 'nu': 1.6540332020388058, 'a_scale': 3.1596519080281986, 'id': 903800}	2	[0,0]	[[[ 0.29177957,4748.583431 , 82.1793633 , 58.3420306 ], [ 0.42842385,3832.654554 , 143.8909209 , 86.0000682 ]]]	[[[242.759541 , 38.4577135, 29.4769432], [200.296504 , 93.3912551, 68.4628073]]]	[[[0.08444603,0.07357968,0.654489 ,0.41547455], [0.49320384,0.294235 ,1.21926402,0.87123773]]]	[[[0.25577636,0.7169667 ,0.53672403], [0.53763134,1.3956679 ,1.0284635 ]]]	[[[0.07534842,0.99542307,0.46011877], [0.28211486,1.13840357,0.28938702]]]	[0.99,0.01]
{'B_diff': 0.5, 'I_diff': 0.25, 'T_diff': 0.25, 'N0': 737.0271441870215, 'h_N': 11.024498652964974, 'r0': 1.3666067577809322, 'a0': 0.0006544996367073542, 'h0': 1.3491962653442175, 'alpha0': 0.000634056019727312, 'eta0': 1.4535523286144476, 'delta': 0.03005230249442099, 'n': 1.4210351146051106, 'nu': 1.4637096167514914, 'a_scale': 2.826264948965968, 'id': 912000}	1	[0]	[[[ 0.38126308,2498.560241 , 53.1792117 , 133.1511601 ]]]	[[[1711.89471 , 30.7821017, 86.7556747]]]	[[[0.,0.,0.,0.]]]	[[[0.,0.,0.]]]	[[[0.,0.,0.]]]	[1.]
{'B_diff': 0.75, 'I_diff': 0.25, 'T_diff': 0.75, 'N0': 2137.90628594009, 'h_N': 5.557624292981277, 'r0': 1.4343036705247165, 'a0': 0.0007937701776649261, 'h0': 1.4834864835840775, 'alpha0': 0.000655348635305229, 'eta0': 3.561116097099278, 'delta': 0.04811176900205032, 'n': 1.2087775678566817, 'nu': 1.4305924023986498, 'a_scale': 2.8764894987230765, 'id': 877200}	1	[0]	[[[ 80.8155355,4640.5721326, 569.905158 , 317.877231 ]]]	[[[4602.12552 , 354.313835, 250.148755]]]	[[[2.64596617,0.67257203,1.25630438,0.75061152]]]	[[[0.67514718,1.37241787,0.84293572]]]	[[[0.45864727,1.13784465,0.41611094]]]	[1.]
{'B_diff': 0.5, 'I_diff': 0.5, 'T_diff': 0.25, 'N0': 1582.921133922319, 'h_N': 7.109108401637874, 'r0': 0.5674831519980092, 'a0': 0.0008212929584819668, 'h0': 1.5222960728649573, 'alpha0': 0.0004462435577083128, 'eta0': 3.510767876743491, 'delta': 0.036315557506180006, 'n': 1.3493141843993703, 'nu': 1.4059041034547088, 'a_scale': 3.689547864378545, 'id': 887200}	1	[0]	[[[ 71.9868317,4017.2572865, 254.403062 , 283.4327709]]]	[[[3942.64135 , 136.115221, 244.612617]]]	[[[2.13881206,0.55203428,1.37552958,0.4511422 ]]]	[[[0.55299403,1.59340629,0.47715594]]]	[[[0.52493159,1.14938473,0.28885555]]]	[1.]
{'B_diff': 0.25, 'I_diff': 0.25, 'T_diff': 1.0, 'N0': 2187.415155182589, 'h_N': 14.944990819023133, 'r0': 0.7856428202113735, 'a0': 0.001885522517878526, 'h0': 1.6399312198878613, 'alpha0': 0.0004493726034627605, 'eta0': 2.424948202142106, 'delta': 0.05728751590986183, 'n': 1.9994200586016024, 'nu': 1.1568187183814684, 'a_scale': 4.486148917009567, 'id': 909400}	2	[1,0]	[[[2137.77901 , 20.51523011, 85.6634324 , 0. ], [ 896.434282 ,2831.057333 , 832.457786 , 154.002992 ]]]	[[[ 10.9720782, 44.8103777, 0. ], [2014.28765 , 661.244992 , 94.9931889]]]	[[[0.00000033,0.00000033,0.00000033,0. ], [0.8349289 ,1.44057714,1.12761555,0.49227886]]]	[[[0.00000033,0.00000033,0. ], [1.50153342,1.20037935,0.64576949]]]	[[[0.00000033,0.00000033,0. ], [1.3447468 ,0.85445392,0.24788233]]]	[0.91,0.09]
{'B_diff': 0.5, 'I_diff': 0.25, 'T_diff': 1.0, 'N0': 1962.365970493961, 'h_N': 19.48010005039116, 'r0': 1.5087132882989718, 'a0': 0.0019500426675846058, 'h0': 1.736780271987339, 'alpha0': 0.0006874710809980676, 'eta0': 2.4124210715877648, 'delta': 0.05637778090394818, 'n': 1.5109461968699738, 'nu': 1.8975570759059683, 'a_scale': 1.7914044694928355, 'id': 912600}	1	[1]	[[[ 0.78186495,10362.16061 , 31.06782654, 41.4733717 ]]]	[[[5700.05561 , 23.3706707, 0. ]]]	[[[0.,0.,0.,0.]]]	[[[0.,0.,0.]]]	[[[0.,0.,0.]]]	[1.]
{'B_diff': 0.5, 'I_diff': 0.5, 'T_diff': 0.75, 'N0': 1097.43324179612, 'h_N': 6.1835322737061915, 'r0': 1.293770420445226, 'a0': 0.001173675619680159, 'h0': 1.7704579590451528, 'alpha0': 0.0004976495700907758, 'eta0': 3.193670114598601, 'delta': 0.05637656961466059, 'n': 1.7266411400595296, 'nu': 1.1372004221434988, 'a_scale': 1.9122535902586613, 'id': 913200}	1	[1]	[[[935.805292 , 38.0551414,277.388381 , 0. ]]]	[[[ 22.3721347,154.453158 , 0. ]]]	[[[0.00000033,0.00000033,0.00000033,0. ]]]	[[[0.00000033,0.00000033,0. ]]]	[[[0.00000033,0.00000033,0. ]]]	[1.]
{'B_diff': 0.75, 'I_diff': 1.0, 'T_diff': 0.75, 'N0': 1755.5799425497007, 'h_N': 6.769732719076336, 'r0': 0.7249945365683971, 'a0': 0.0018121828426709518, 'h0': 0.8997816286172581, 'alpha0': 0.0005995460816216629, 'eta0': 4.905323064162188, 'delta': 0.04514494626874605, 'n': 1.1074441575473006, 'nu': 1.1456635319250017, 'a_scale': 3.435341966065657, 'id': 866800}	4	[1,1,1,1]	[[[ 530.443544 ,1230.988764 , 694.927214 , 208.607711 ], [ 5.9951987 ,1162.27797 , 261.58414953, 571.074875 ], [ 551.381042 ,1314.42471 , 541.02865146, 207.074283 ], [ 5.20207786,1098.8643717 , 345.696028 , 566.786564 ]]]	[[[1220.05612 , 505.912427, 208.607711], [1162.27797 , 261.556704, 571.074875], [1314.42471 , 541.028582, 207.074283], [1084.36674 , 255.753453, 566.786564]]]	[[[0.73963554,1.74930454,0.84961633,0.21636709], [0.64697705,0.29097849,0.26766345,0.04426851], [0.73938378,1.76499169,1.12318618,0.23616712], [0.29188999,0.15837602,0.10795409,0.02356756]]]	[[[1.75877221,1.09249375,0.21636709], [0.29097849,0.2676883 ,0.04426851], [1.76499169,1.1231863 ,0.23616712], [0.16031179,0.141576 ,0.02356756]]]	[[[0.92258698,0.21776132,0. ], [0. ,0.04066001,0. ], [0. ,0.23123977,0. ], [0.14071089,0.01905588,0. ]]]	[0.895,0.04 ,0.055,0.01 ]
{'B_diff': 0.25, 'I_diff': 1.0, 'T_diff': 0.5, 'N0': 864.3741010461279, 'h_N': 9.004737263358123, 'r0': 1.85211157421374, 'a0': 0.0018666726693298496, 'h0': 2.1557349717436782, 'alpha0': 0.0006791732775512729, 'eta0': 2.1338586873560272, 'delta': 0.044388161713135955, 'n': 1.039574558029187, 'nu': 1.8290441205438033, 'a_scale': 3.0783081932484717, 'id': 911400}	2	[0,0]	[[[ 0.24058498,5116.21521362, 41.924457 , 25.4094685 ], [ 0.24687305,3942.35716677, 41.924457 , 35.9280826 ]]]	[[[ 0.00307362, 22.1407503 , 15.2190414 ], [3941.26792 , 22.1407503 , 23.8210031 ]]]	[[[0.,0.,0.,0.], [0.,0.,0.,0.]]]	[[[0.00000002,0. ,0. ], [0. ,0. ,0. ]]]	[[[0. ,0. ,0. ], [0.00000006,0. ,0. ]]]	[0.735,0.265]
{'B_diff': 1.0, 'I_diff': 0.75, 'T_diff': 0.5, 'N0': 1424.4639083293123, 'h_N': 5.375856044317249, 'r0': 1.282625986223679, 'a0': 0.0018184567956681234, 'h0': 0.7585875807470375, 'alpha0': 0.0006383813317754936, 'eta0': 2.6024594264020915, 'delta': 0.05880522737969064, 'n': 1.5354799897294682, 'nu': 1.6712950661758397, 'a_scale': 3.211284681025587, 'id': 881800}	2	[0,0]	[[[ 7.71439309,2801.63359141, 157.8004767 , 331.6130405 ], [ 0.3431572 ,8989.770147 , 130.4861402 , 148.7952063 ]]]	[[[2796.79574 , 57.0908837, 242.327713 ], [ 335.376227 , 39.1151643, 98.6813592]]]	[[[3.29026066,0.43791554,1.07680036,0.3266557 ], [0.10032844,0.08745941,0.70999276,0.39106132]]]	[[[0.43821414,1.0450245 ,0.39476838], [0.2466101 ,0.39383945,0.42642693]]]	[[[0.27222752,1.11452893,0.1498249 ], [0.08888785,0.95571351,0.39411148]]]	[0.78,0.22]
{'B_diff': 0.5, 'I_diff': 0.75, 'T_diff': 0.5, 'N0': 681.4576423476038, 'h_N': 12.264603161046098, 'r0': 1.0917547127828002, 'a0': 0.0020409599349863576, 'h0': 1.0791279444748034, 'alpha0': 0.00025091655374813123, 'eta0': 4.678325343451485, 'delta': 0.059746671719612676, 'n': 1.5290811492450125, 'nu': 1.29249360119266, 'a_scale': 3.4607989378769464, 'id': 913800}	1	[1]	[[[541.705163 , 41.6765103,230.622007 , 0. ]]]	[[[ 25.2245999,125.144137 , 0. ]]]	[[[0.00000033,0.00000033,0.00000033,0. ]]]	[[[0.00000033,0.00000033,0. ]]]	[[[0.00000033,0.00000033,0. ]]]	[1.]
{'B_diff': 0.5, 'I_diff': 0.75, 'T_diff': 0.25, 'N0': 1857.2592329363154, 'h_N': 17.231453868694715, 'r0': 1.8570136690648815, 'a0': 0.0010751427540628563, 'h0': 0.9383525449556234, 'alpha0': 0.0007328254100975512, 'eta0': 3.2195377024284504, 'delta': 0.04087327488512761, 'n': 1.4642337307226052, 'nu': 1.9275766179010319, 'a_scale': 4.3463412917662385, 'id': 913600}	2	[0,0]	[[[ 0.41773595,12250.026173 , 34.3494293 , 65.5907364 ], [ 0.43615276, 7586.3727175 , 34.3494179 , 107.1010852 ]]]	[[[ 148.787573 , 16.8489253, 45.843363 ], [7535.55462 , 16.8489197, 77.1804613]]]	[[[0. ,0. ,0. ,0. ], [0.00000033,0.00000033,0.00000033,0.00000033]]]	[[[0. ,0. ,0. ], [0.00000033,0.00000033,0.00000033]]]	[[[0. ,0. ,0. ], [0.00000033,0.00000033,0.00000033]]]	[0.28,0.72]
{'B_diff': 0.5, 'I_diff': 0.5, 'T_diff': 0.5, 'N0': 1848.6764804042004, 'h_N': 19.17666520439206, 'r0': 1.6797981664168078, 'a0': 0.0017838644194930542, 'h0': 1.988376020977043, 'alpha0': 0.00021479321438919562, 'eta0': 1.6212344903204756, 'delta': 0.05354185758892863, 'n': 1.2003625547767134, 'nu': 1.6855257756424042, 'a_scale': 1.8019872130539358, 'id': 913000}	2	[0,0]	[[[ 0.6912812 ,11226.62472 , 103.0635981 , 55.7825532 ], [ 0.71893276, 7670.423312 , 103.0635981 , 92.5125197 ]]]	[[[1538.7713 , 62.3820124, 34.232915 ], [7062.54086 , 62.3820124, 55.8390461]]]	[[[0.00000033,0.00000033,0.00000033,0.00000033], [0.00000033,0.00000033,0.00000033,0.00000033]]]	[[[0.00000033,0.00000033,0.00000033], [0.00000033,0.00000033,0.00000033]]]	[[[0.00000033,0.00000033,0.00000033], [0.00000033,0.00000033,0.00000033]]]	[0.66,0.34]
{'B_diff': 1.0, 'I_diff': 0.75, 'T_diff': 0.25, 'N0': 1380.0029039937126, 'h_N': 14.125872156838941, 'r0': 1.786399752792127, 'a0': 0.0013877401184098116, 'h0': 1.923435924332736, 'alpha0': 0.0003381521508216815, 'eta0': 4.06618728384899, 'delta': 0.036296607602181355, 'n': 1.45366502656695, 'nu': 1.414651434524636, 'a_scale': 1.372021323159141, 'id': 894400}	2	[1,1]	[[[ 0.7176466 ,3898.27697 , 156.55387966, 254.681137 ], [ 9.62861835,2990.088591 , 173.4168093 , 276.395094 ]]]	[[[2418.17668 , 148.550268, 254.681137], [2776.33719 , 145.809722, 276.395094]]]	[[[0.79371769,0.36443047,1.25170871,0.53076864], [3.31296128,0.45485498,1.27446806,0.41352962]]]	[[[0.45079906,1.28001123,0.53076864], [0.4703769 ,1.35304252,0.41352962]]]	[[[0.22979238,0.79695381,0. ], [0.30200161,0.89518729,0. ]]]	[0.735,0.265]
{'B_diff': 0.5, 'I_diff': 0.75, 'T_diff': 0.75, 'N0': 1080.8856521225055, 'h_N': 8.302486140704264, 'r0': 1.3444861197418063, 'a0': 0.000593722067577493, 'h0': 1.1852801269929636, 'alpha0': 0.00044460719189490466, 'eta0': 1.9217411456154194, 'delta': 0.04522780757786393, 'n': 1.1419007150438647, 'nu': 1.9275964510992734, 'a_scale': 4.471744097790735, 'id': 914000}	2	[0,0]	[[[ 0.3353599 ,4279.99101736, 46.3774941 , 58.4953361 ], [ 0.31274098,7152.48262846, 46.3775096 , 36.03312497]]]	[[[4279.91764 , 25.6773062 , 47.3029626 ], [ 0.01120846, 25.6773148 , 9.99681877]]]	[[[0.00000033,0.00000033,0.00000033,0.00000033], [0. ,0. ,0. ,0. ]]]	[[[0.00000033,0.00000033,0.00000033], [0. ,0. ,0. ]]]	[[[0.00000033,0.00000033,0.00000033], [0. ,0. ,0. ]]]	[0.495,0.505]
{'B_diff': 0.5, 'I_diff': 1.0, 'T_diff': 0.75, 'N0': 1602.9558896904525, 'h_N': 8.49803653677359, 'r0': 1.1822555435767672, 'a0': 0.0009253266758080336, 'h0': 2.18781452232199, 'alpha0': 0.000519524401967634, 'eta0': 2.338334249860961, 'delta': 0.04456659116575104, 'n': 1.8841677991599843, 'nu': 1.5297445617375742, 'a_scale': 1.2036696059957683, 'id': 914800}	1	[1]	[[[ 0.36786304,8022.81791 , 54.24337489, 89.6985091 ]]]	[[[4225.88632 , 51.1310003, 0. ]]]	[[[0.00000033,0.00000033,0.00000033,0.00000033]]]	[[[0.00000033,0.00000033,0. ]]]	[[[0.00000033,0.00000033,0.00000033]]]	[1.]
{'B_diff': 0.5, 'I_diff': 0.5, 'T_diff': 1.0, 'N0': 790.9918938214653, 'h_N': 14.622094303721477, 'r0': 1.4569645992669904, 'a0': 0.0016728678476309396, 'h0': 1.8401285244341252, 'alpha0': 0.0002603959775904013, 'eta0': 3.4639383919216993, 'delta': 0.04023176083378453, 'n': 1.97672773906785, 'nu': 1.7140202474306805, 'a_scale': 2.070704299161724, 'id': 913400}	1	[0]	[[[ 0.5754112,3428.7169 , 86.0314877, 89.7876249]]]	[[[1224.64458 , 56.4445767, 50.6263352]]]	[[[0.,0.,0.,0.]]]	[[[0.,0.,0.]]]	[[[0.,0.,0.]]]	[1.]
{'B_diff': 0.75, 'I_diff': 0.25, 'T_diff': 1.0, 'N0': 1091.5460966125438, 'h_N': 13.686380920424089, 'r0': 0.5749965222404876, 'a0': 0.0007479146826970496, 'h0': 0.8362649426120286, 'alpha0': 0.0007378548743754552, 'eta0': 4.0374363290556445, 'delta': 0.046597177359383464, 'n': 1.1802167433804247, 'nu': 1.1606111185130001, 'a_scale': 2.8626490176643378, 'id': 903000}	1	[0]	[[[ 8.45325628,1689.980336 , 297.9104067 , 390.583473 ]]]	[[[463.207706,251.237176,168.151471]]]	[[[0.51270636,0.2619035 ,0.34556809,0.07667858]]]	[[[0.42540491,0.37884644,0.1195876 ]]]	[[[0.20187708,0.24151264,0.04445191]]]	[1.]
{'B_diff': 0.75, 'I_diff': 0.25, 'T_diff': 0.5, 'N0': 914.5884166435931, 'h_N': 14.656735363790714, 'r0': 1.1467303066567947, 'a0': 0.001719090426294481, 'h0': 1.296748452867245, 'alpha0': 0.0005227725364429908, 'eta0': 4.827030334783448, 'delta': 0.0506068797590565, 'n': 1.4436642470074823, 'nu': 1.0787235071760972, 'a_scale': 2.788664116321522, 'id': 915400}	1	[1]	[[[735.14154 , 42.3616283,302.3768344, 0. ]]]	[[[ 23.6929254,230.291584 , 0. ]]]	[[[0.00000033,0.00000033,0.00000033,0. ]]]	[[[0.00000033,0.00000033,0. ]]]	[[[0.00000033,0.00000033,0. ]]]	[1.]
{'B_diff': 0.75, 'I_diff': 0.25, 'T_diff': 0.25, 'N0': 648.6473327643372, 'h_N': 9.288223498123697, 'r0': 1.5642631252136159, 'a0': 0.0018129509849652474, 'h0': 1.8063771181476933, 'alpha0': 0.0008000217585689294, 'eta0': 1.693954143054636, 'delta': 0.051869116465205437, 'n': 1.2596546129818864, 'nu': 1.8007441999005946, 'a_scale': 4.4846626210179785, 'id': 915200}	1	[0]	[[[ 0.37776669,2294.355881 , 39.8453899 , 46.7225229 ]]]	[[[2276.17226 , 21.5091255, 26.4504145]]]	[[[0.00000033,0.00000033,0.00000033,0.00000033]]]	[[[0.00000033,0.00000033,0.00000033]]]	[[[0.00000033,0.00000033,0.00000033]]]	[1.]
{'B_diff': 0.75, 'I_diff': 0.25, 'T_diff': 0.75, 'N0': 1413.757594038219, 'h_N': 12.245390802046705, 'r0': 1.1801952148395354, 'a0': 0.0009998255064419632, 'h0': 0.9297504243446054, 'alpha0': 0.000441737575861557, 'eta0': 2.5866918903327214, 'delta': 0.05402493718054485, 'n': 1.0983559302740398, 'nu': 1.144452883555152, 'a_scale': 3.6878999943099493, 'id': 915600}	1	[0]	[[[ 4.13950221,1072.9248206 , 460.843991 , 432.7595518 ]]]	[[[1048.54957 , 327.315027, 374.89355 ]]]	[[[0.00000033,0.00000033,0.00000033,0.00000033]]]	[[[0.00000033,0.00000033,0.00000033]]]	[[[0.00000033,0.00000033,0.00000033]]]	[1.]
{'B_diff': 0.75, 'I_diff': 0.5, 'T_diff': 0.5, 'N0': 1002.8828132900402, 'h_N': 6.065117587649575, 'r0': 1.0709130766280384, 'a0': 0.0006784590468469311, 'h0': 0.7998255582241943, 'alpha0': 0.000791684163721427, 'eta0': 4.712308327026422, 'delta': 0.05666857002682567, 'n': 1.7330213480716221, 'nu': 1.0720279137638928, 'a_scale': 3.081841701184703, 'id': 916200}	1	[1]	[[[822.011874 , 50.3999897,299.735131 , 0. ]]]	[[[ 28.4691743,184.668656 , 0. ]]]	[[[0.00000033,0.00000033,0.00000033,0. ]]]	[[[0.00000033,0.00000033,0. ]]]	[[[0.00000033,0.00000033,0. ]]]	[1.]
{'B_diff': 0.75, 'I_diff': 0.5, 'T_diff': 0.75, 'N0': 881.9683770998183, 'h_N': 9.21780403231206, 'r0': 0.6443960753128811, 'a0': 0.0016958227758354888, 'h0': 0.849134667979762, 'alpha0': 0.0005011604483845871, 'eta0': 2.48008093503562, 'delta': 0.030943262225538067, 'n': 1.1726831087548728, 'nu': 1.6763634211215948, 'a_scale': 1.0140548122005502, 'id': 916400}	1	[1]	[[[ 0.66368848,2651.3651655 , 28.04434353, 201.020588 ]]]	[[[2581.65293 , 18.3929645, 0. ]]]	[[[0.,0.,0.,0.]]]	[[[0.,0.,0.]]]	[[[0.,0.,0.]]]	[1.]
{'B_diff': 0.75, 'I_diff': 0.5, 'T_diff': 1.0, 'N0': 1934.4992198528912, 'h_N': 18.07919146929767, 'r0': 0.8798451956030175, 'a0': 0.0014052859719461263, 'h0': 0.6608131993991762, 'alpha0': 0.000640767482438708, 'eta0': 2.057686118521887, 'delta': 0.05437493872544782, 'n': 1.0227796281697998, 'nu': 1.603542399171999, 'a_scale': 4.568139171070034, 'id': 916600}	3	[1,1,1]	[[[ 1.50334479, 6466.84955 , 81.8843251 , 148.9906929 ], [ 1.32883624,13709.9931 , 81.8843524 , 100.5611238 ], [ 1934.49858 , 0. , 0. , 0. ]]]	[[[6466.84955 , 49.3558206, 127.525803 ], [ 0. , 49.355837 , 25.3983576], [ 0. , 0. , 0. ]]]	[[[0.00000033,0.00000033,0.00000033,0.00000033], [0. ,0. ,0. ,0. ], [0.00000033,0. ,0. ,0. ]]]	[[[0.00000033,0.00000033,0.00000033], [0. ,0. ,0. ], [0. ,0. ,0. ]]]	[[[0. ,0.00000033,0.00000033], [0. ,0.00000001,0. ], [0. ,0. ,0. ]]]	[0.655,0.23 ,0.115]
{'B_diff': 0.5, 'I_diff': 0.25, 'T_diff': 0.25, 'N0': 2102.7645173302317, 'h_N': 7.81288911781469, 'r0': 0.8456079645125583, 'a0': 0.001166141324273835, 'h0': 0.9436307389336758, 'alpha0': 0.0003742861071519399, 'eta0': 3.1312177097720033, 'delta': 0.04282718267840269, 'n': 1.9112382460123176, 'nu': 1.3295544859126502, 'a_scale': 2.897526883136514, 'id': 873600}	2	[0,1]	[[[ 241.603348 ,3757.390749 , 391.091897 , 505.252124 ], [2025.04066 , 21.50322816, 134.4705577 , 0. ]]]	[[[3534.52586 , 224.392236 , 323.272324 ], [ 11.9511157, 82.9384675, 0. ]]]	[[[1.39729238,0.83244014,1.29186712,0.25023317], [0.00000033,0.00000033,0.00000033,0. ]]]	[[[0.84108549,1.39152573,0.28140362], [0.00000033,0.00000033,0. ]]]	[[[0.75958876,1.16429853,0.19505994], [0.00000033,0.00000033,0. ]]]	[0.99,0.01]
{'B_diff': 0.75, 'I_diff': 1.0, 'T_diff': 0.5, 'N0': 1710.4084886262656, 'h_N': 18.46958074804329, 'r0': 1.570317431806036, 'a0': 0.0005718877901808023, 'h0': 1.0784230029053323, 'alpha0': 0.0002689539300980017, 'eta0': 2.806670313287131, 'delta': 0.04353887857941986, 'n': 1.7134303367757457, 'nu': 1.8766950599901748, 'a_scale': 2.304502424469467, 'id': 917800}	2	[0,0]	[[[ 0.6680231 , 5885.325575 , 65.2905277 , 171.2934046 ], [ 0.60433229,10682.70208 , 65.2905277 , 96.0291364 ]]]	[[[5372.70752 , 33.8548581, 129.206321 ], [1205.25656 , 33.8548581, 72.0072129]]]	[[[0.00000033,0.00000033,0.00000033,0.00000033], [0.00000033,0.00000033,0.00000033,0.00000033]]]	[[[0.00000033,0.00000033,0.00000033], [0.00000033,0.00000033,0.00000033]]]	[[[0.00000033,0.00000033,0.00000033], [0.00000033,0.00000033,0.00000033]]]	[0.695,0.305]
{'B_diff': 0.75, 'I_diff': 0.5, 'T_diff': 0.75, 'N0': 1046.8549325198505, 'h_N': 14.026474284759312, 'r0': 1.4323383627972561, 'a0': 0.0014708574126884532, 'h0': 0.866656657629803, 'alpha0': 0.0004096697055852078, 'eta0': 4.526932206802607, 'delta': 0.048232405985187396, 'n': 1.6486050352713901, 'nu': 1.9590405340419834, 'a_scale': 1.4893862419233033, 'id': 878000}	1	[0]	[[[ 67.8162936,2179.2548008, 188.7156834, 191.7048775]]]	[[[2080.31831 , 121.880704, 127.437842]]]	[[[1.83583445,0.62546715,1.35098089,0.23428819]]]	[[[0.63021797,1.48560614,0.29392284]]]	[[[0.56414199,1.13199297,0.11639445]]]	[1.]
{'B_diff': 0.25, 'I_diff': 1.0, 'T_diff': 0.75, 'N0': 2109.529380944361, 'h_N': 7.302342544354621, 'r0': 0.997312768981244, 'a0': 0.0017699416546670445, 'h0': 0.6229237033668055, 'alpha0': 0.0005414176534556403, 'eta0': 4.181595980934601, 'delta': 0.047254684268126415, 'n': 1.0429149931177204, 'nu': 1.7029338028469567, 'a_scale': 3.805142305812535, 'id': 911600}	2	[1,1]	[[[2109.52868 , 0. , 0. , 0. ], [ 15.7709009,2356.14065 , 854.329327 , 716.409707 ]]]	[[[ 0. , 0. , 0. ], [2356.14065 , 35.187899, 456.534268]]]	[[[0.00000033,0. ,0. ,0. ], [4.49659568,0.96908035,0.50342328,0.24700771]]]	[[[0. ,0. ,0. ], [0.96908035,1.67208498,0.32581443]]]	[[[0. ,0. ,0. ], [0. ,0.51300459,0.5959481 ]]]	[0.43,0.57]
{'B_diff': 0.75, 'I_diff': 0.5, 'T_diff': 0.25, 'N0': 1594.0606191579268, 'h_N': 5.202852867033189, 'r0': 1.201548102461994, 'a0': 0.0015794022820656039, 'h0': 2.2045083826883003, 'alpha0': 0.0007353346022836308, 'eta0': 3.5793380252715097, 'delta': 0.031426838939933956, 'n': 1.8276329940784755, 'nu': 1.5056280162390074, 'a_scale': 3.306126852567983, 'id': 916000}	2	[0,0]	[[[ 0.15961536,6113.894607 , 56.1951346 , 95.3096685 ], [ 0.15208242,9831.39036 , 56.1951346 , 54.9609986 ]]]	[[[5491.3562 , 30.0369164, 68.9469087], [1911.19067 , 30.0369164, 43.4522786]]]	[[[0.,0.,0.,0.], [0.,0.,0.,0.]]]	[[[0.,0.,0.], [0.,0.,0.]]]	[[[0.,0.,0.], [0.,0.,0.]]]	[0.66,0.34]
{'B_diff': 0.75, 'I_diff': 1.0, 'T_diff': 1.0, 'N0': 577.9138204498272, 'h_N': 6.430890219537586, 'r0': 1.212761183756545, 'a0': 0.0008804771120111119, 'h0': 1.6465892157655773, 'alpha0': 0.00031858143995700964, 'eta0': 2.492085006776886, 'delta': 0.03817637484434788, 'n': 1.5314013267018118, 'nu': 1.4643924855807584, 'a_scale': 1.3691297093357138, 'id': 918200}	1	[0]	[[[ 0.72004183,1000.216293 , 115.4867209 , 152.2901969 ]]]	[[[468.849945 , 82.5464324,116.707996 ]]]	[[[0.,0.,0.,0.]]]	[[[0.,0.,0.]]]	[[[0.,0.,0.]]]	[1.]
{'B_diff': 0.25, 'I_diff': 0.5, 'T_diff': 1.0, 'N0': 1294.5116926157734, 'h_N': 5.0909782939029, 'r0': 1.193533954048564, 'a0': 0.001855040446724732, 'h0': 1.8475417659851538, 'alpha0': 0.0006795502598283351, 'eta0': 2.418924081518071, 'delta': 0.036573054082996354, 'n': 1.600665676738903, 'nu': 1.233568810362139, 'a_scale': 4.38138549711752, 'id': 897400}	1	[0]	[[[ 14.5311876,4039.04263 , 234.4483054, 239.7073508]]]	[[[1779.04406 , 139.15994 , 140.857328]]]	[[[4.98929683,0.3872316 ,1.17414739,0.49672022]]]	[[[0.76614177,1.32950808,0.73162651]]]	[[[0.72233657,1.68305692,0.56896668]]]	[1.]
{'B_diff': 0.5, 'I_diff': 1.0, 'T_diff': 0.5, 'N0': 1455.3246476871004, 'h_N': 7.4963017178918525, 'r0': 0.6897452638818171, 'a0': 0.000999075667871616, 'h0': 1.14976636431043, 'alpha0': 0.00035994885272387926, 'eta0': 4.647939177467217, 'delta': 0.0386825727749454, 'n': 1.0637873360751322, 'nu': 1.727066448355624, 'a_scale': 4.722384352811053, 'id': 914600}	2	[1,1]	[[[ 0.59009174,5111.92109 , 109.8345964 , 147.6399957 ], [ 664.268252 ,3334.49865 , 736.555881 , 49.6270643 ]]]	[[[5111.92109 , 41.3665944, 123.889213 ], [ 0. , 0. , 0. ]]]	[[[0.01465813,0.01359596,0.14696033,0.0343969 ], [0.91418147,1.24671115,1.20546202,0.25785648]]]	[[[0.01359596,0.01431527,0.03266547], [0. ,0. ,0. ]]]	[[[0. ,0.23981474,0.12733735], [1.24671115,1.20546202,0.25785648]]]	[0.99,0.01]
{'B_diff': 0.75, 'I_diff': 0.75, 'T_diff': 0.25, 'N0': 1336.9253584649437, 'h_N': 16.755825660752983, 'r0': 1.99047649430633, 'a0': 0.0013489596490557632, 'h0': 1.758098962713722, 'alpha0': 0.00033553613525488487, 'eta0': 2.4479581076667687, 'delta': 0.044609709905711725, 'n': 1.1741729044051308, 'nu': 1.747343034064166, 'a_scale': 3.0384047334195143, 'id': 916800}	2	[0,0]	[[[ 0.41603313,9713.98175677, 67.000874 , 37.8601988 ], [ 0.44846892,4775.26694423, 67.000874 , 82.80154524]]]	[[[ 0.02754677, 34.856209 , 21.8419501 ], [4775.26503 , 34.856209 , 82.5966184 ]]]	[[[0.,0.,0.,0.], [0.,0.,0.,0.]]]	[[[0.,0.,0.], [0.,0.,0.]]]	[[[0. ,0. ,0. ], [0. ,0. ,0.00000004]]]	[0.64,0.36]
{'B_diff': 0.75, 'I_diff': 0.75, 'T_diff': 0.75, 'N0': 1425.1594878044777, 'h_N': 9.331989809097813, 'r0': 1.829322082792094, 'a0': 0.0011531000451530508, 'h0': 1.1476118001314495, 'alpha0': 0.00026284310827377543, 'eta0': 2.456695598435236, 'delta': 0.04464701143631745, 'n': 1.1172268743326605, 'nu': 1.7170797525760748, 'a_scale': 2.961393781826967, 'id': 917200}	2	[0,0]	[[[ 0.26913608,9747.61903815, 96.1621052 , 83.1949395 ], [ 0.31539004,4420.68878765, 96.1620732 , 151.8227125 ]]]	[[[ 0.00018815, 53.0745792 , 30.4888532 ], [4420.68865 , 53.0745615 , 123.318648 ]]]	[[[0. ,0. ,0.00000002,0.00000001], [0.00000033,0.00000033,0.00000033,0.00000033]]]	[[[0. ,0. ,0. ], [0.00000033,0.00000033,0.00000033]]]	[[[0. ,0.00000004,0.00000002], [0.00000033,0.00000033,0.00000033]]]	[0.495,0.505]
{'B_diff': 0.25, 'I_diff': 1.0, 'T_diff': 0.75, 'N0': 1444.3177839729185, 'h_N': 10.592255977171643, 'r0': 1.161203254219857, 'a0': 0.001348381535456797, 'h0': 1.8998460382822906, 'alpha0': 0.0005975066365243797, 'eta0': 1.7788615176197184, 'delta': 0.05236743718108322, 'n': 1.4280490327613884, 'nu': 1.0113364202173751, 'a_scale': 2.6226515584702073, 'id': 898800}	3	[1,0,1]	[[[1207.33181 , 57.363623 , 441.261331 , 7.90883289], [ 470.916776 ,1209.829553 , 873.6678 , 130.3879652 ], [ 99.0812913 ,2746.405606 , 465.615931 , 233.203516 ]]]	[[[ 44.9673075,137.943987 , 0. ], [768.252806 ,466.267931 , 82.9109752], [783.059846 ,465.615931 ,233.203516 ]]]	[[[0. ,0. ,0. ,0. ], [0.86524481,1.48428691,0.61725068,0.43056689], [1.75394109,0.68408951,0.73487867,0.30267072]]]	[[[0. ,0. ,0. ], [1.70709542,0.89673851,0.93383196], [0.75838983,0.73487867,0.30267072]]]	[[[0. ,0. ,0. ], [1.88077838,0.96212614,0.80099189], [0.66295213,0. ,0. ]]]	[0.595,0.39 ,0.015]
{'B_diff': 0.75, 'I_diff': 1.0, 'T_diff': 0.25, 'N0': 1097.5244174431505, 'h_N': 14.782774031220221, 'r0': 1.948657042465334, 'a0': 0.0007890411435801476, 'h0': 1.9961969357794416, 'alpha0': 0.0007150817656689434, 'eta0': 2.318284686421407, 'delta': 0.048564281773872814, 'n': 1.3076550561254932, 'nu': 1.485680391556008, 'a_scale': 3.6707066901287675, 'id': 917600}	2	[1,0]	[[[ 0.45962569,3768.28474088, 76.1731811 , 79.8546149 ], [ 0.41740442,7822.47913504, 84.345333 , 32.1296309 ]]]	[[[3767.88743 , 43.1552556 , 79.8546149 ], [ 0.85819504, 41.5637287 , 19.3445716 ]]]	[[[0.,0.,0.,0.], [0.,0.,0.,0.]]]	[[[0.,0.,0.], [0.,0.,0.]]]	[[[0.,0.,0.], [0.,0.,0.]]]	[0.21,0.79]
{'B_diff': 0.75, 'I_diff': 0.75, 'T_diff': 0.5, 'N0': 1797.1555428633214, 'h_N': 17.37973027892823, 'r0': 1.6410449038427788, 'a0': 0.0018798063857548195, 'h0': 1.836223690589317, 'alpha0': 0.0003189134717180257, 'eta0': 2.405510130088901, 'delta': 0.059377364594400274, 'n': 1.8422719706273023, 'nu': 1.9424215684822501, 'a_scale': 3.9343749398911707, 'id': 917000}	2	[0,0]	[[[ 0.68730971,13113.820341 , 70.0152053 , 28.5421645 ], [ 0.7194138 , 6836.9414566 , 70.0152053 , 71.7498842 ]]]	[[[ 349.563941 , 34.8659729, 16.7879858], [6749.94402 , 34.8659729, 41.4009818]]]	[[[0. ,0. ,0. ,0. ], [0. ,0. ,0.00000003,0.00000001]]]	[[[0. ,0. ,0. ], [0. ,0.00000001,0.00000001]]]	[[[0. ,0. ,0. ], [0. ,0.00000005,0.00000003]]]	[0.415,0.585]
{'B_diff': 1.0, 'I_diff': 0.5, 'T_diff': 0.75, 'N0': 1151.4033013368462, 'h_N': 7.073511746632113, 'r0': 1.7622118328796283, 'a0': 0.000531410225019879, 'h0': 0.7075558893799343, 'alpha0': 0.0007364931415481597, 'eta0': 1.547141966508321, 'delta': 0.03220651789503503, 'n': 1.5081029091929277, 'nu': 1.05710252423007, 'a_scale': 1.7988017679984316, 'id': 919600}	1	[0]	[[[ 2.2263275,454.772347 ,188.2847548,488.230941 ]]]	[[[237.773922,144.296664,361.740893]]]	[[[0.00000033,0.00000033,0.00000033,0.00000033]]]	[[[0.00000033,0.00000033,0.00000033]]]	[[[0.00000033,0.00000033,0.00000033]]]	[1.]
{'B_diff': 0.5, 'I_diff': 0.25, 'T_diff': 1.0, 'N0': 2150.600722513632, 'h_N': 9.607294764100583, 'r0': 1.916499128401745, 'a0': 0.0017819534919983385, 'h0': 1.237576144777971, 'alpha0': 0.0003234773709726944, 'eta0': 5.14074727764848, 'delta': 0.03226593972916656, 'n': 1.320516583418111, 'nu': 1.0862200192879792, 'a_scale': 2.25365035843227, 'id': 899800}	5	[0,0,0,0,0]	[[[ 4.57098933,1235.577957 , 494.91165224,1086.849494 ], [ 4.56637829,1236.161667 , 494.94904799,1091.330589 ], [ 4.55760444,1236.606783 , 494.81126858,1095.366066 ], [ 4.46719243,1238.443898 , 494.31844736,1135.661569 ], [ 4.54044601,1237.415133 , 494.76156084,1105.312423 ]]]	[[[329.418231,493.971553,364.109947], [329.400622,494.084227,360.46748 ], [329.408729,494.004749,357.264778], [328.741331,493.882541,325.219761], [329.309183,494.0757 ,349.286859]]]	[[[1.2175659 ,0.48271471,0.24935056,0.04266581], [1.21877294,0.48248758,0.24933535,0.04267264], [1.22126205,0.48232367,0.24941024,0.04298788], [1.24347682,0.48163621,0.24949041,0.05730388], [1.22543714,0.48200581,0.24942464,0.04489303]]]	[[[0.5252101 ,0.24959425,0.06764957], [0.52523058,0.24954169,0.06900518], [0.52521841,0.24958782,0.07132806], [0.5261313 ,0.24949157,0.13465331], [0.525347 ,0.24954343,0.08126771]]]	[[[0.47010556,0.15520752,0.0300806 ], [0.46979771,0.18799952,0.03163186], [0.46958466,0.23986572,0.03564443], [0.46839259,1.08101116,0.10469114], [0.46912376,0.40799673,0.05103249]]]	[0.97 ,0.005,0.015,0.005,0.005]
{'B_diff': 1.0, 'I_diff': 0.75, 'T_diff': 1.0, 'N0': 2072.00692745999, 'h_N': 9.509157480121042, 'r0': 1.8632034755012348, 'a0': 0.0016494762283024917, 'h0': 2.1233345142745064, 'alpha0': 0.0003281357302290967, 'eta0': 5.120632187428729, 'delta': 0.03760508933791394, 'n': 1.9691698856248547, 'nu': 1.4288492587674775, 'a_scale': 3.5634000204581215, 'id': 882200}	6	[0,0,0,0,0,0]	[[[ 418.061428,2332.723839, 996.260118, 417.223961], [ 416.405886,2431.34432 , 998.59586 , 416.026148], [ 418.456139,2454.36589 ,1001.808246, 413.09437 ], [ 419.015312,2273.874126, 999.680417, 418.954404], [ 414.706488,2514.9456 , 999.873361, 415.638862], [ 419.713108,2176.878338,1000.700451, 419.833967]]]	[[[1335.48778 , 186.310865, 217.726607], [1280.6721 , 187.847716, 216.72667 ], [1274.79311 , 187.940696, 214.977262], [1373.58477 , 183.635048, 216.528625], [1219.67786 , 188.727487, 216.475301], [1439.92569 , 178.79664 , 217.082604]]]	[[[1.09479964,1.42389436,0.6546614 ,0.554951 ], [1.09234608,1.35562204,0.6562749 ,0.55391413], [1.0863649 ,1.27812684,0.6465189 ,0.55741404], [1.08907328,1.47716691,0.64908219,0.55694105], [1.09778881,1.23615753,0.64948435,0.54846601], [1.07764611,1.5049058 ,0.65053594,0.55321409]]]	[[[1.34110275,1.7282422 ,0.44642493], [1.40801692,1.71940772,0.4518114 ], [1.45520071,1.66106433,0.44943908], [1.27369695,1.75664791,0.46750689], [1.54217062,1.64524723,0.43498012], [1.26779012,1.78907955,0.46123524]]]	[[[2.52674505,0.79746027,1.11154342], [2.13350775,0.7990453 ,1.1096888 ], [1.87027954,0.79437555,1.12455657], [2.87005211,0.79116376,1.10193927], [1.68062016,0.79622221,1.11140321], [3.31383651,0.78705231,1.10231794]]]	[0.38 ,0.445,0.14 ,0.025,0.005,0.005]
{'B_diff': 1.0, 'I_diff': 0.25, 'T_diff': 0.5, 'N0': 1524.9788302513568, 'h_N': 19.826625670924052, 'r0': 1.624207292603991, 'a0': 0.0009809834735722627, 'h0': 2.2754096804147688, 'alpha0': 0.0006895432487430354, 'eta0': 3.7502837630103265, 'delta': 0.04768300374240318, 'n': 1.9101669274407915, 'nu': 1.0164094100546852, 'a_scale': 4.25421166035996, 'id': 918600}	2	[1,1]	[[[1328.89022 , 30.9706553, 334.6481505, 0. ], [ 131.523254 ,2031.096776 , 567.3239 , 292.446642 ]]]	[[[ 15.2869178, 259.554331 , 0. ], [1580.87017 , 567.3239 , 292.446642 ]]]	[[[0.00000033,0.00000033,0.00000033,0. ], [1.6253688 ,0.81696045,0.64870851,0.14837879]]]	[[[0.00000033,0.00000033,0. ], [0.91733097,0.64870851,0.14837879]]]	[[[0.00000033,0.00000033,0. ], [0.6608317 ,0. ,0. ]]]	[0.96,0.04]
{'B_diff': 1.0, 'I_diff': 0.75, 'T_diff': 0.25, 'N0': 705.8535245380227, 'h_N': 8.251509843139244, 'r0': 0.9213333968604663, 'a0': 0.0005357242410205976, 'h0': 1.272695950278183, 'alpha0': 0.00036807132722716635, 'eta0': 4.111703973843884, 'delta': 0.03700370686797953, 'n': 1.1067616692286335, 'nu': 1.271627619290097, 'a_scale': 1.8849889250904357, 'id': 920000}	1	[1]	[[[ 0.92521662,1416.258287 , 191.9378716 , 170.415502 ]]]	[[[792.569322,122.283617,170.415502]]]	[[[0.00000033,0.00000033,0.00000033,0.00000033]]]	[[[0.00000033,0.00000033,0.00000033]]]	[[[0.00000033,0.00000033,0. ]]]	[1.]
{'B_diff': 0.25, 'I_diff': 1.0, 'T_diff': 0.25, 'N0': 1021.2237138555431, 'h_N': 7.111066811318585, 'r0': 1.8592272159118923, 'a0': 0.0018267411259127097, 'h0': 1.222162573091611, 'alpha0': 0.0008115131443285557, 'eta0': 4.954305156725793, 'delta': 0.04174542519341993, 'n': 1.0336268185923894, 'nu': 1.786896502232468, 'a_scale': 4.554659736367926, 'id': 898400}	4	[1,1,1,1]	[[[ 128.812109 ,1386.23986 , 744.5079696 , 216.368546 ], [ 1.7152009 ,2781.384541 , 282.935305 , 181.565008 ], [ 2.22318982,2910.41897 , 220.8558066 , 166.252919 ], [ 1.74066664,2791.034781 , 283.825161 , 180.676908 ]]]	[[[ 0. , 50.6153696, 216.368546 ], [2322.48003 , 141.730639 , 181.565008 ], [2910.41897 , 152.451189 , 166.252919 ], [2307.95634 , 142.461548 , 180.676908 ]]]	[[[1.58972659,1.29980294,0.570806 ,0.51202244], [2.44900361,0.61377049,1.28890028,0.63068389], [2.68701572,0.54790368,1.49072566,0.65649702], [2.4335279 ,0.61087848,1.27902578,0.63392055]]]	[[[0. ,1.76222505,0.51202244], [0.70693877,1.5871843 ,0.63068389], [0.54790368,1.6705051 ,0.65649702], [0.70827003,1.58275899,0.63392055]]]	[[[1.29980294,0.56468852,0. ], [1.80368736,1.39464126,0. ], [0. ,1.16198712,0. ], [1.61070388,1.38021991,0. ]]]	[0.05 ,0.83 ,0.115,0.005]
{'B_diff': 0.5, 'I_diff': 0.75, 'T_diff': 0.5, 'N0': 1206.5168356746408, 'h_N': 10.91697483273289, 'r0': 0.870308781986026, 'a0': 0.0009066214666800758, 'h0': 1.7082078996370182, 'alpha0': 0.0008319166840145882, 'eta0': 3.339146941507362, 'delta': 0.05666902889318276, 'n': 1.7867391090314593, 'nu': 1.4107693631692413, 'a_scale': 3.034775523911067, 'id': 888200}	2	[0,0]	[[[ 160.403528 ,2540.859746 , 433.989702 , 167.4203351], [ 160.509576 ,2541.371668 , 434.764537 , 167.3878495]]]	[[[2228.0467 , 136.277962, 118.261694], [2211.70229 , 137.978783, 118.6225 ]]]	[[[1.5425218 ,0.78515258,0.92807708,0.39194129], [1.53698944,0.77931861,0.92105347,0.37938539]]]	[[[0.78625445,1.70952821,0.4305863 ], [0.79410484,1.65708521,0.4195614 ]]]	[[[1.88871855,1.12392427,0.69709202], [1.69506571,1.11985768,0.68922222]]]	[0.925,0.075]
{'B_diff': 1.0, 'I_diff': 0.25, 'T_diff': 0.25, 'N0': 1050.3219645437337, 'h_N': 8.17049049680389, 'r0': 0.7017471593294542, 'a0': 0.00075899658121451, 'h0': 2.1554983484832873, 'alpha0': 0.0007554708211128689, 'eta0': 2.191398204607983, 'delta': 0.03447066684354696, 'n': 1.4501049101976955, 'nu': 1.2638642141032848, 'a_scale': 2.185383096704066, 'id': 918400}	1	[0]	[[[ 0.59797065,3167.896378 , 89.4171858 , 144.7746321 ]]]	[[[2650.46914 , 54.8248831, 99.6120779]]]	[[[0.,0.,0.,0.]]]	[[[0.,0.,0.]]]	[[[0.,0.,0.]]]	[1.]
{'B_diff': 0.5, 'I_diff': 0.5, 'T_diff': 0.25, 'N0': 2093.299241392295, 'h_N': 7.820204133203567, 'r0': 0.8422340883799679, 'a0': 0.0012459766799805027, 'h0': 0.8316894181689296, 'alpha0': 0.0007464458738278973, 'eta0': 3.394147173854144, 'delta': 0.04300414828609562, 'n': 1.314325339847322, 'nu': 1.7383942484676997, 'a_scale': 4.561184001842999, 'id': 912800}	3	[0,0,0]	[[[ 0.49348047, 8230.82060701, 49.4051435 , 157.8603832 ], [ 0.46526239,13582.0166762 , 49.4051435 , 98.7475412 ], [ 107.301783 , 6058.8027636 , 273.772991 , 290.4246513 ]]]	[[[8227.60074 , 24.717645 , 105.994983 ], [ 18.8572762, 24.717645 , 57.8633297], [6005.56399 , 143.949256 , 262.13098 ]]]	[[[0. ,0. ,0. ,0. ], [0. ,0. ,0. ,0. ], [2.2213899 ,0.5236624 ,1.87435 ,0.53188412]]]	[[[0. ,0. ,0. ], [0. ,0. ,0. ], [0.52383159,2.19491611,0.5537542 ]]]	[[[0. ,0. ,0. ], [0. ,0. ,0. ], [0.55469694,1.57504806,0.33434148]]]	[0.575,0.215,0.21 ]
{'B_diff': 0.25, 'I_diff': 0.25, 'T_diff': 0.25, 'N0': 2123.885167245642, 'h_N': 8.334455211128112, 'r0': 1.9874239028137055, 'a0': 0.0013203941406067887, 'h0': 2.1097778007348396, 'alpha0': 0.0004807381586340697, 'eta0': 1.906914430665687, 'delta': 0.057141411632301416, 'n': 1.220261955625856, 'nu': 1.082427924994454, 'a_scale': 1.4840709903547913, 'id': 896000}	1	[0]	[[[ 74.7693845,7032.48308 , 608.454258 , 226.9025739]]]	[[[5273.83275 , 478.359582, 175.089873]]]	[[[3.15576103,0.46649007,1.1813639 ,0.70161339]]]	[[[0.48652545,1.24858818,0.73854175]]]	[[[0.53911235,0.95059719,0.58109072]]]	[1.]
{'B_diff': 0.5, 'I_diff': 1.0, 'T_diff': 0.75, 'N0': 1517.8996139200403, 'h_N': 14.975251129873326, 'r0': 0.5009946175190956, 'a0': 0.0006057829419651156, 'h0': 1.496609686672234, 'alpha0': 0.000879284271016958, 'eta0': 3.293647218138326, 'delta': 0.050926196079194935, 'n': 1.4939033410565723, 'nu': 1.9332654274088266, 'a_scale': 3.907137710704768, 'id': 902000}	1	[0]	[[[ 96.2849085 ,4683.28827447, 317.0084676 , 139.7956034 ]]]	[[[4677.40184 , 42.2935906, 99.4254186]]]	[[[2.23578497,0.49462355,1.43200323,0.6160075 ]]]	[[[0.49473642,1.64057481,0.76029796]]]	[[[0.42446356,1.42428818,0.50313228]]]	[1.]
{'B_diff': 0.25, 'I_diff': 0.25, 'T_diff': 0.25, 'N0': 2026.7825134451423, 'h_N': 17.055928414248697, 'r0': 1.6771224613665288, 'a0': 0.0013125408571077227, 'h0': 1.883303318197235, 'alpha0': 0.00022229474214671008, 'eta0': 2.4642430429991977, 'delta': 0.03324404909980642, 'n': 1.8786522141616109, 'nu': 1.795699638132343, 'a_scale': 2.7920129141696073, 'id': 921600}	1	[0]	[[[ 0.37714211,10580.33974 , 59.3006487 , 83.3232032 ]]]	[[[5103.661 , 33.1718251, 48.933655 ]]]	[[[0.,0.,0.,0.]]]	[[[0.,0.,0.]]]	[[[0.,0.,0.]]]	[1.]
{'B_diff': 1.0, 'I_diff': 0.75, 'T_diff': 1.0, 'N0': 1867.2992541058713, 'h_N': 5.507634275009662, 'r0': 1.2473120930119654, 'a0': 0.0010886255866909477, 'h0': 0.8290682434560737, 'alpha0': 0.0005343058251240682, 'eta0': 3.5302181928207417, 'delta': 0.056645779035943866, 'n': 1.5494384817872893, 'nu': 1.2567219163584231, 'a_scale': 1.9348209111049037, 'id': 895000}	3	[1,0,0]	[[[1535.01792 , 69.1052161, 354.06421 , 44.6422403], [ 275.887584 , 987.423613 , 625.962715 , 528.323577 ], [ 272.040589 ,1011.260186 , 624.143705 , 529.061742 ]]]	[[[ 48.5633663,212.447282 , 44.6422403], [771.937516 ,263.503764 ,347.669043 ], [771.114357 ,262.349584 ,348.957279 ]]]	[[[0.00000033,0.00000033,0.00000033,0.00000033], [0.94779169,1.26572376,0.60214388,0.13800001], [0.96259785,1.23563014,0.60410704,0.13803192]]]	[[[0.00000033,0.00000033,0.00000033], [1.34576105,0.82280705,0.1884394 ], [1.34483949,0.82650818,0.18814882]]]	[[[0.00000033,0.00000033,0. ], [2.27786953,0.72788507,0.29684271], [2.05275275,0.73000068,0.29734075]]]	[0.7 ,0.295,0.005]
{'B_diff': 0.75, 'I_diff': 0.5, 'T_diff': 0.25, 'N0': 1295.6973962486638, 'h_N': 14.772792808601706, 'r0': 1.9358231634275995, 'a0': 0.0019179080134815356, 'h0': 2.0141920217452656, 'alpha0': 0.0008919384096447478, 'eta0': 1.4765620096620444, 'delta': 0.05824558112470643, 'n': 1.8479426965317178, 'nu': 1.1638403025658737, 'a_scale': 2.1138993387716445, 'id': 903200}	2	[1,0]	[[[ 0.90848369,5106.08251 , 221.32184425, 133.947135 ], [ 33.994199 ,3513.453081 , 251.5314028 , 164.0653345 ]]]	[[[2269.56042 , 216.277363, 133.947135], [3371.53881 , 159.676843, 140.317076]]]	[[[0.79448635,0.33819937,1.54278331,1.05130451], [2.83901043,0.46777818,1.27979671,0.65100093]]]	[[[0.44688524,1.56140064,1.05130451], [0.4768586 ,1.45248311,0.68139602]]]	[[[0.25971158,0.80619094,0. ], [0.37097154,0.99145288,0.47302828]]]	[0.96,0.04]
{'B_diff': 0.75, 'I_diff': 1.0, 'T_diff': 0.75, 'N0': 2129.627812216082, 'h_N': 13.745938681419824, 'r0': 1.987014474860953, 'a0': 0.0011263146850323757, 'h0': 0.9819197909516608, 'alpha0': 0.0007698126504437286, 'eta0': 4.636276360246235, 'delta': 0.0322047929024697, 'n': 1.6170649985087513, 'nu': 1.4723907797554394, 'a_scale': 3.5723959358914246, 'id': 905200}	1	[0]	[[[ 5.27901416,2869.93132088, 496.267625 , 707.216151 ]]]	[[[2867.83151 , 34.994406, 399.997687]]]	[[[3.55761815,0.91628383,0.86445619,0.35848747]]]	[[[0.91632974,1.06044459,0.45818235]]]	[[[0.90966021,0.90818578,0.60501802]]]	[1.]
{'B_diff': 1.0, 'I_diff': 1.0, 'T_diff': 0.75, 'N0': 609.8174749029987, 'h_N': 12.131632922912981, 'r0': 1.2201499416312531, 'a0': 0.0018820974284340188, 'h0': 2.2558808922708473, 'alpha0': 0.000796796735186073, 'eta0': 1.866210185062391, 'delta': 0.05789046320236614, 'n': 1.1697457815421537, 'nu': 1.9967226799476734, 'a_scale': 1.028944413041617, 'id': 921200}	1	[1]	[[[ 0.65794777,2155.5564457 , 20.11916951, 29.0868417 ]]]	[[[2127.96879 , 14.1251725, 0. ]]]	[[[0.,0.,0.,0.]]]	[[[0.,0.,0.]]]	[[[0.,0.,0.]]]	[1.]
{'B_diff': 0.25, 'I_diff': 0.5, 'T_diff': 0.5, 'N0': 1319.465180678796, 'h_N': 16.299040486800518, 'r0': 1.9716874681923933, 'a0': 0.000690965617618508, 'h0': 0.8954743398830093, 'alpha0': 0.00024189604338300594, 'eta0': 3.4836877554005237, 'delta': 0.040914522081484626, 'n': 1.4130449995679666, 'nu': 1.1709619927027273, 'a_scale': 2.2890431224258663, 'id': 922600}	1	[0]	[[[ 26.967168,242.427575,582.959864,559.318114]]]	[[[128.756754,330.787198,282.327409]]]	[[[0.00000033,0.00000033,0.00000033,0.00000033]]]	[[[0.00000033,0.00000033,0.00000033]]]	[[[0.00000033,0.00000033,0.00000033]]]	[1.]
{'B_diff': 0.25, 'I_diff': 0.75, 'T_diff': 0.75, 'N0': 1110.8538416881267, 'h_N': 9.746520144378893, 'r0': 1.866813184618209, 'a0': 0.0020722282281637186, 'h0': 1.880770835293149, 'alpha0': 0.0008153650587739392, 'eta0': 4.230369783904969, 'delta': 0.03202764487075365, 'n': 1.0843022503118345, 'nu': 1.7569671382785068, 'a_scale': 3.6100648825888144, 'id': 910800}	1	[0]	[[[ 0.92780518,3590.26346455, 256.5404137 , 157.6727121 ]]]	[[[3590.26334 , 24.2232737, 107.178259 ]]]	[[[1.87710392,0.48711986,1.53359719,0.81510449]]]	[[[0.48711986,0.92657066,0.95638582]]]	[[[0.43736508,1.61768137,0.57244977]]]	[1.]
{'B_diff': 0.5, 'I_diff': 1.0, 'T_diff': 1.0, 'N0': 783.5381994299483, 'h_N': 6.888799203927566, 'r0': 0.9821333182364457, 'a0': 0.001734902876962309, 'h0': 1.839547424466755, 'alpha0': 0.0007599007459145792, 'eta0': 3.6911978225502904, 'delta': 0.05180833711394581, 'n': 1.4197964333086897, 'nu': 1.6027954630333257, 'a_scale': 4.2795450008868645, 'id': 915000}	1	[0]	[[[ 25.5836081 ,686.01822004,972.9508356 ,157.800646 ]]]	[[[685.326561 , 46.0283466, 55.779354 ]]]	[[[0.79516779,1.30668999,0.4998811 ,0.56613586]]]	[[[1.30631584,0.04916806,0.03735739]]]	[[[1.80597454,0.52647712,0.8842123 ]]]	[1.]
{'B_diff': 0.75, 'I_diff': 1.0, 'T_diff': 0.25, 'N0': 1036.366450376644, 'h_N': 14.948139621518672, 'r0': 1.6879884959909102, 'a0': 0.000584522749379528, 'h0': 2.184939035470954, 'alpha0': 0.0007836788881579192, 'eta0': 5.071018078866448, 'delta': 0.05846983666840983, 'n': 1.166724383426649, 'nu': 1.2886208592295147, 'a_scale': 4.403562617906637, 'id': 904800}	2	[1,1]	[[[ 5.30031401,2146.352446 ,1321.282243 , 31.0345527 ], [ 6.6683842 ,1638.099713 ,1551.401523 , 0. ]]]	[[[477.424096 ,408.613646 , 31.0345527], [395.423473 ,515.975363 , 0. ]]]	[[[1.16297277,0.67889166,0.35124746,0.49153921], [1.04406934,0.71136507,0.27208107,0. ]]]	[[[1.49027087,1.09346125,0.49153921], [1.50653004,0.87875346,0. ]]]	[[[1.04635417,0.59397593,0. ], [1.12279086,0.57325523,0. ]]]	[0.99,0.01]
{'B_diff': 0.25, 'I_diff': 0.75, 'T_diff': 0.75, 'N0': 1990.7705198467752, 'h_N': 18.667210947181765, 'r0': 0.5941008443868967, 'a0': 0.0006735962799335191, 'h0': 1.7264193703778847, 'alpha0': 0.00027153179853243173, 'eta0': 3.8421978969121304, 'delta': 0.03661324986923277, 'n': 1.5040649315100048, 'nu': 1.109885625113705, 'a_scale': 2.579692306055474, 'id': 923600}	1	[1]	[[[1831.97793 , 52.9660004, 301.585527 , 0. ]]]	[[[39.8502489,94.884969 , 0. ]]]	[[[0.00000033,0.00000033,0.00000033,0. ]]]	[[[0.00000033,0.00000033,0. ]]]	[[[0.00000033,0.00000033,0. ]]]	[1.]
{'B_diff': 0.25, 'I_diff': 1.0, 'T_diff': 1.0, 'N0': 897.0528245817139, 'h_N': 17.08157288685509, 'r0': 1.5023105920537874, 'a0': 0.0017645790180521354, 'h0': 1.3363423434424861, 'alpha0': 0.0004649788371205977, 'eta0': 5.203338954394872, 'delta': 0.04911125101058203, 'n': 1.7042501791209566, 'nu': 1.8907062529004632, 'a_scale': 2.9975114168999166, 'id': 924600}	1	[1]	[[[755.86872 , 24.97914393,320.5226365 , 1.92541618]]]	[[[20.184739 ,41.8784715 , 1.92541618]]]	[[[0.00000033,0.00000033,0.00000033,0.00000033]]]	[[[0.00000033,0.00000033,0.00000033]]]	[[[0.00000033,0.00000033,0. ]]]	[1.]
{'B_diff': 1.0, 'I_diff': 0.5, 'T_diff': 0.5, 'N0': 776.3533835460787, 'h_N': 14.80935352652921, 'r0': 1.5689002088554957, 'a0': 0.0008511826092510819, 'h0': 2.294310051062865, 'alpha0': 0.0006448631865036351, 'eta0': 4.367656767223162, 'delta': 0.03558637403443876, 'n': 1.9044102444635023, 'nu': 1.7302857406678416, 'a_scale': 1.501613245043725, 'id': 919400}	2	[0,0]	[[[ 9.08813491,1898.9548947 , 111.6479857 , 113.0480757 ], [ 0.40800628,3140.52867 , 43.2043238 , 51.6255938 ]]]	[[[1817.44481 , 57.2525187, 102.761035 ], [1988.84879 , 26.9656037, 39.2411252]]]	[[[3.21253489,0.42888579,1.3123765 ,0.56408806], [0. ,0. ,0. ,0. ]]]	[[[0.438585 ,1.39898038,0.5894933 ], [0. ,0. ,0. ]]]	[[[0.32007287,1.23232893,0.31258123], [0. ,0. ,0. ]]]	[0.18,0.82]
{'B_diff': 0.25, 'I_diff': 0.5, 'T_diff': 1.0, 'N0': 1414.0589648665205, 'h_N': 12.998458397434849, 'r0': 1.282085519071487, 'a0': 0.0015016596375674808, 'h0': 1.6033413027744938, 'alpha0': 0.0005514422182860058, 'eta0': 1.5822490806712608, 'delta': 0.04767827213473505, 'n': 1.6307857550397338, 'nu': 1.0078830322549885, 'a_scale': 3.846589834779223, 'id': 923000}	3	[1,0,1]	[[[1253.59243 , 33.3722397, 287.509281 , 0. ], [ 473.151861 , 939.773317 , 714.091918 , 181.5625878], [ 136.862163 ,2034.638785 , 496.419549 , 253.930461 ]]]	[[[ 20.282466,136.03599 , 0. ], [565.061295,503.57917 ,114.792002], [472.496135,496.419549,253.930461]]]	[[[0.00000033,0.00000033,0.00000033,0. ], [0.74975762,1.70742298,0.69473581,0.20467381], [1.43692945,0.82176007,0.65891312,0.22966702]]]	[[[0.00000033,0.00000033,0. ], [1.80481894,0.80380118,0.28182916], [0.90661113,0.65891312,0.22966702]]]	[[[0.00000033,0.00000033,0. ], [1.60029402,0.43700558,0.07225435], [0.80390406,0. ,0. ]]]	[0.95 ,0.035,0.015]
{'B_diff': 1.0, 'I_diff': 0.25, 'T_diff': 0.25, 'N0': 1252.6723830276087, 'h_N': 7.68291188503642, 'r0': 0.5742843862058139, 'a0': 0.0007405544719087866, 'h0': 0.9533789516817064, 'alpha0': 0.0007354048227360249, 'eta0': 4.354784575247874, 'delta': 0.034223441271339174, 'n': 1.0828250710264657, 'nu': 1.5790611570036526, 'a_scale': 2.4553159838586245, 'id': 905600}	1	[0]	[[[ 2.91564744,2699.69500165, 181.8841915 , 250.2899773 ]]]	[[[2699.56647 , 103.463734, 223.955616]]]	[[[1.79958524,0.48151016,1.41920529,0.46082425]]]	[[[0.48152072,1.53858236,0.47510091]]]	[[[0.26233533,1.27735789,0.34011898]]]	[1.]
{'B_diff': 0.25, 'I_diff': 0.75, 'T_diff': 0.25, 'N0': 898.8937313500728, 'h_N': 13.247131712135875, 'r0': 1.220467652005821, 'a0': 0.0018987897994237099, 'h0': 0.8762690634393966, 'alpha0': 0.0002457542350211224, 'eta0': 4.688893674171687, 'delta': 0.059015028843493626, 'n': 1.192448162358043, 'nu': 1.0823319552392143, 'a_scale': 3.568588331939609, 'id': 923200}	1	[1]	[[[576.413102 , 85.8884364,544.956206 , 0. ]]]	[[[ 62.7141428,280.51023 , 0. ]]]	[[[0.,0.,0.,0.]]]	[[[0.,0.,0.]]]	[[[0.,0.,0.]]]	[1.]
{'B_diff': 0.25, 'I_diff': 1.0, 'T_diff': 0.75, 'N0': 933.7990906567369, 'h_N': 12.321638569280013, 'r0': 0.6629331308438035, 'a0': 0.0006163295618766465, 'h0': 1.4699215614745254, 'alpha0': 0.00044598189374201087, 'eta0': 2.546639863062206, 'delta': 0.046130534728077, 'n': 1.053872721528893, 'nu': 1.7997850785822402, 'a_scale': 1.9594897269392124, 'id': 924400}	1	[0]	[[[ 1.07363892,5145.586595 , 59.6386859 , 50.840221 ]]]	[[[226.372335 , 32.7982632, 26.8532829]]]	[[[0.,0.,0.,0.]]]	[[[0.,0.,0.]]]	[[[0.,0.,0.]]]	[1.]
{'B_diff': 1.0, 'I_diff': 0.75, 'T_diff': 0.5, 'N0': 1076.5191372126683, 'h_N': 9.83856274007702, 'r0': 1.8534939483830977, 'a0': 0.0007548729350930017, 'h0': 2.208455159581926, 'alpha0': 0.00036837819404511357, 'eta0': 5.1235189403842245, 'delta': 0.03471978328851534, 'n': 1.8315903982407098, 'nu': 1.9482468403816178, 'a_scale': 2.2701445313052853, 'id': 920200}	3	[0,0,1]	[[[ 0.22623872,3555.940956 , 52.6776109 , 84.1712166 ], [ 0.20892312,6465.92973 , 52.6776109 , 40.94605515], [ 15.1911622 ,2236.984508 , 215.0156635 , 183.244976 ]]]	[[[3305.5643 , 25.128866 , 58.3762276], [1475.96173 , 25.128866 , 34.7365678], [2203.58009 , 81.1410615, 183.244976 ]]]	[[[0.00000033,0.00000033,0.00000033,0.00000033], [0.00000033,0.00000033,0.00000033,0.00000033], [2.91905159,0.58977504,1.21904156,0.6262705 ]]]	[[[0.00000033,0.00000033,0.00000033], [0.00000033,0.00000033,0.00000033], [0.59311596,1.39792604,0.6262705 ]]]	[[[0.00000033,0.00000033,0.00000033], [0.00000033,0.00000033,0.00000033], [0.40200973,1.13224343,0. ]]]	[0.585,0.22 ,0.195]
{'B_diff': 1.0, 'I_diff': 1.0, 'T_diff': 0.75, 'N0': 2003.2239108604117, 'h_N': 5.149076330898712, 'r0': 0.6470588484364168, 'a0': 0.0016760740725936594, 'h0': 1.923479772951235, 'alpha0': 0.0005867521423653951, 'eta0': 5.036172268505636, 'delta': 0.0329288379602263, 'n': 1.08259824765095, 'nu': 1.1530045483128313, 'a_scale': 3.3528890408317347, 'id': 895600}	2	[1,1]	[[[ 238.839981 ,3438.67074 , 364.49664163, 258.790278 ], [2003.22324 , 0. , 0. , 0. ]]]	[[[3438.67074 , 364.47245 , 258.790278], [ 0. , 0. , 0. ]]]	[[[1.3949892 ,0.86352571,1.41015136,0.3806174 ], [0.00000033,0. ,0. ,0. ]]]	[[[0.86352571,1.41023667,0.3806174 ], [0. ,0. ,0. ]]]	[[[0. ,0.17316065,0. ], [0. ,0. ,0. ]]]	[0.815,0.185]
{'B_diff': 0.5, 'I_diff': 0.25, 'T_diff': 0.75, 'N0': 1517.0197175079854, 'h_N': 18.8043643507541, 'r0': 1.8182861352349122, 'a0': 0.0011793779698982586, 'h0': 1.3738481926463746, 'alpha0': 0.0005074133055573647, 'eta0': 1.5507390146661753, 'delta': 0.03761483246283171, 'n': 1.0757104404066133, 'nu': 1.206221687704622, 'a_scale': 1.8019563024616694, 'id': 925200}	1	[1]	[[[ 0.54238503,7377.33997 , 129.16040218, 274.383257 ]]]	[[[1094.35271 , 127.072374, 0. ]]]	[[[0. ,0. ,0.00000001,0. ]]]	[[[0. ,0.00000001,0. ]]]	[[[0. ,0.00000001,0. ]]]	[1.]
{'B_diff': 1.0, 'I_diff': 1.0, 'T_diff': 1.0, 'N0': 1591.685294329246, 'h_N': 13.484082168773874, 'r0': 1.6223931934525146, 'a0': 0.0010348275720640117, 'h0': 2.1022679378871736, 'alpha0': 0.0008211989344920089, 'eta0': 2.104662590441438, 'delta': 0.04221636220036739, 'n': 1.6598582212076334, 'nu': 1.1911934144312841, 'a_scale': 3.821464811800427, 'id': 908600}	1	[0]	[[[ 2.81528341,2702.63049208, 608.675066 , 340.52785 ]]]	[[[2700.62749 , 121.345302, 183.80609 ]]]	[[[2.71856155,0.56824364,1.12816701,0.5204684 ]]]	[[[0.56823314,0.77673448,0.35947204]]]	[[[0.92092916,1.39253331,1.05196668]]]	[1.]
{'B_diff': 0.5, 'I_diff': 0.25, 'T_diff': 1.0, 'N0': 739.0447670808593, 'h_N': 18.51517726279765, 'r0': 1.7893844245460089, 'a0': 0.0019786323025648284, 'h0': 2.0805139162653705, 'alpha0': 0.00032804088435439645, 'eta0': 2.1564929602870486, 'delta': 0.05033020721530654, 'n': 1.5142593842932364, 'nu': 1.5588401463342354, 'a_scale': 1.6638782685438889, 'id': 925400}	1	[1]	[[[ 0.67050365,3263.24196 , 76.4754926 , 93.4057225 ]]]	[[[1744.86029 , 63.8623896, 0. ]]]	[[[0.,0.,0.,0.]]]	[[[0.,0.,0.]]]	[[[0.,0.,0.]]]	[1.]
{'B_diff': 0.5, 'I_diff': 0.5, 'T_diff': 0.75, 'N0': 1010.0044479157767, 'h_N': 10.991916904753047, 'r0': 0.9114683089470135, 'a0': 0.001738303068385939, 'h0': 1.2957594145954432, 'alpha0': 0.000567143950098762, 'eta0': 1.334664763656115, 'delta': 0.04894145611891898, 'n': 1.1530545464010729, 'nu': 1.9018613573943197, 'a_scale': 4.103362643586017, 'id': 926000}	2	[0,0]	[[[ 0.68145181,6631.28343597, 41.0620745 , 35.9113123 ], [ 0.7212772 ,4023.22154312, 41.0620609 , 57.5912582 ]]]	[[[ 0.02463597, 23.807397 , 15.246474 ], [4023.20071 , 23.8073891 , 37.2717754 ]]]	[[[0. ,0. ,0. ,0. ], [0.00000033,0.00000033,0.00000033,0.00000033]]]	[[[0. ,0. ,0. ], [0.00000033,0.00000033,0.00000033]]]	[[[0. ,0. ,0. ], [0.00000033,0.00000033,0.00000033]]]	[0.58,0.42]
{'B_diff': 0.5, 'I_diff': 0.5, 'T_diff': 0.25, 'N0': 632.1543620686496, 'h_N': 14.51615289382605, 'r0': 0.5897834267909147, 'a0': 0.0007518667124126219, 'h0': 2.058066047164652, 'alpha0': 0.0008094220757633516, 'eta0': 3.224315522696251, 'delta': 0.04227535713024225, 'n': 1.0155144484154024, 'nu': 1.6250549228599716, 'a_scale': 2.6503973656246265, 'id': 925600}	3	[1,1,1]	[[[ 1.29493055,2524.02943002, 41.8545781 , 29.7733842 ], [ 1.29493055,2524.02943002, 41.8545781 , 29.7733842 ], [ 1.29493055,2524.02943002, 41.8545781 , 29.7733842 ]]]	[[[2524.02943 , 29.9437068, 29.7733842], [2524.02943 , 29.9437068, 29.7733842], [2524.02943 , 29.9437068, 29.7733842]]]	[[[0.,0.,0.,0.], [0.,0.,0.,0.], [0.,0.,0.,0.]]]	[[[0.,0.,0.], [0.,0.,0.], [0.,0.,0.]]]	[[[0.00411843,0. ,0. ], [0.01629298,0. ,0. ], [0.03475958,0. ,0. ]]]	[0.975,0.02 ,0.005]
{'B_diff': 0.75, 'I_diff': 1.0, 'T_diff': 0.75, 'N0': 1665.6226192983595, 'h_N': 10.416086744732342, 'r0': 0.8671591435210346, 'a0': 0.0020274971336516137, 'h0': 2.1201325093995482, 'alpha0': 0.0007991565535320997, 'eta0': 1.3362284104832771, 'delta': 0.03315902674711585, 'n': 1.124005807544807, 'nu': 1.1288842719429069, 'a_scale': 2.5838866527463153, 'id': 918000}	1	[0]	[[[ 0.73751464,4199.01793207, 203.6547178 , 286.5916008 ]]]	[[[4199.0179 , 99.5367968, 195.723018 ]]]	[[[0.27085335,0.1798872 ,0.86615607,0.29960466]]]	[[[0.1798872 ,0.43083928,0.17763131]]]	[[[0.55880557,1.70108277,0.93072963]]]	[1.]
{'B_diff': 0.25, 'I_diff': 0.75, 'T_diff': 0.5, 'N0': 753.5177203880885, 'h_N': 5.573749239615461, 'r0': 1.7906072896550183, 'a0': 0.0005731345337322065, 'h0': 0.9957770451013839, 'alpha0': 0.0005794341419184428, 'eta0': 4.530089303866514, 'delta': 0.046790597989188894, 'n': 1.20110477028898, 'nu': 1.3226198632594042, 'a_scale': 3.8110399384237765, 'id': 923400}	1	[0]	[[[ 0.91367351,725.6315432 ,391.550922 ,241.6564921 ]]]	[[[710.011464,117.710224,149.739895]]]	[[[0.14315196,0.13016176,0.18726282,0.03762461]]]	[[[0.11724301,0.02959899,0.0440461 ]]]	[[[0.76021788,0.27645955,0.09402293]]]	[1.]
{'B_diff': 0.75, 'I_diff': 1.0, 'T_diff': 1.0, 'N0': 1603.4015415604729, 'h_N': 14.916969335008575, 'r0': 1.1963477398393612, 'a0': 0.0014874908804189035, 'h0': 1.7742030377867146, 'alpha0': 0.00046222907488511686, 'eta0': 2.555301744369876, 'delta': 0.05331525713250583, 'n': 1.310604283952045, 'nu': 1.0907251647078686, 'a_scale': 2.5062444078191692, 'id': 879800}	15	[0,0,0,0,0,0,0,0,0,0,0,0,0,0,0]	[[[ 194.521307 ,2408.450203 ,1078.110582 , 255.06592 ], [ 237.808856 ,1106.9729256, 818.948364 , 302.5675362], [ 193.005299 ,2355.422919 ,1067.979691 , 258.5527695], [ 224.193114 ,1483.200838 , 894.140846 , 289.1302764], [ 196.556882 ,2423.619415 ,1081.04719 , 253.860627 ], [ 176.426093 ,2569.937471 ,1077.025112 , 260.47261 ], [ 205.461664 ,2056.600424 ,1014.064058 , 267.4942934], [ 212.950274 ,1955.900028 , 993.479421 , 269.8283595], [ 207.196373 ,2210.806869 ,1043.573238 , 259.3964107], [ 195.776134 ,2421.097941 ,1076.849182 , 253.9413573], [ 231.501107 ,1299.877931 , 857.394431 , 295.301188 ], [ 219.254718 ,1730.936586 , 941.497332 , 279.2336079], [ 236.793759 ,1146.3786713, 826.797406 , 301.0208493], [ 197.233999 ,2412.054059 ,1079.140952 , 253.8868423], [ 201.617679 ,2392.435246 ,1083.087546 , 251.9387834]]]	[[[ 343.399463, 456.463769, 154.882165], [1092.17366 , 451.875103, 214.745727], [ 375.661499, 455.481558, 158.631954], [ 877.058927, 453.259745, 197.795177], [ 333.029805, 453.500924, 153.832926], [ 332.681681, 432.0632 , 157.933034], [ 533.478164, 456.200473, 171.089825], [ 589.768888, 454.971358, 174.340622], [ 443.292469, 455.495442, 161.792619], [ 339.502821, 455.887921, 154.235183], [ 980.492548, 452.836793, 205.943333], [ 736.961152, 452.504494, 185.639176], [1070.20607 , 451.687201, 212.909372], [ 337.391519, 454.970078, 154.066426], [ 330.928666, 457.870272, 152.760116]]]	[[[1.50776621,0.956297 ,0.57019639,0.3287674 ], [1.00080095,1.20382968,0.42425874,0.10128867], [1.25494665,0.77541894,0.40033228,0.20748046], [1.06314746,0.93369258,0.39760536,0.11574773], [1.38979413,0.89844609,0.51359659,0.29967984], [1.43995679,0.86665817,0.55558635,0.18170262], [1.16890383,0.79576677,0.39301175,0.17415244], [1.12373633,0.80789281,0.39131472,0.16607695], [1.15807419,0.78287631,0.39636928,0.20403449], [1.29561815,0.79151308,0.42137083,0.24423865], [1.02845403,1.03601577,0.40770096,0.10662146], [1.08861311,0.85021109,0.39134133,0.13794379], [1.00493422,1.16298092,0.42036838,0.10195311], [1.28053189,0.82951863,0.45344074,0.25517424], [1.28852452,0.87170434,0.48425064,0.28164622]]]	[[[2.36563062,0.69244016,0.50142887], [1.20963314,0.57969031,0.141002 ], [4.00032176,0.57518985,0.40207664], [1.52610921,0.57797482,0.17550384], [3.32726012,0.65931357,0.48246779], [2.4066975 ,0.4965889 ,0.24688951], [2.68873952,0.57434715,0.31064943], [2.39689248,0.5757061 ,0.28947852], [3.31942689,0.5751423 ,0.37706186], [4.30258849,0.5918415 ,0.4481815 ], [1.3524098 ,0.57840404,0.15313379], [1.85619927,0.57893006,0.22635817], [1.23463017,0.57997595,0.14247035], [4.04687303,0.6051789 ,0.45197473], [3.76839929,0.62676919,0.47333522]]]	[[[1.15488802,0.93394149,0.47756912], [1.47913046,0.35378177,0.1818995 ], [0.99258633,0.45341525,0.20063086], [0.97625296,0.33881104,0.17917689], [1.09820301,0.78993303,0.40439625], [1.049757 ,0.90709957,0.48061968], [0.99038681,0.41378024,0.18826606], [0.98932166,0.39906266,0.1857454 ], [0.99172316,0.43557907,0.19215262], [1.00620301,0.53102477,0.25351266], [0.95612986,0.33408955,0.17957837], [0.98535726,0.36427198,0.18161625], [0.85544356,0.34687631,0.18131452], [1.04170858,0.62287747,0.3073185 ], [1.07822328,0.71048203,0.35781903]]]	[0.44 ,0.45 ,0.01 ,0.01 ,0.015,0.005,0.01 ,0.005,0.005,0.015,0.01 ,0.005, 0.01 ,0.005,0.005]
{'B_diff': 0.5, 'I_diff': 1.0, 'T_diff': 0.25, 'N0': 1566.6080399094033, 'h_N': 11.703378850514596, 'r0': 1.3041814347653315, 'a0': 0.0005342615277903056, 'h0': 1.7929199954689465, 'alpha0': 0.00055439978529186, 'eta0': 1.7139520648432236, 'delta': 0.058217015034356355, 'n': 1.630718731291954, 'nu': 1.6847735263506385, 'a_scale': 1.3853685993485976, 'id': 927200}	1	[1]	[[[ 0.58845761,8198.161 , 48.6483969 , 40.3220179 ]]]	[[[3967.63143 , 35.595665 , 40.3220179]]]	[[[0.00000033,0.00000033,0.00000033,0.00000033]]]	[[[0.00000033,0.00000033,0.00000033]]]	[[[0.00000033,0.00000033,0. ]]]	[1.]
{'B_diff': 1.0, 'I_diff': 0.25, 'T_diff': 0.25, 'N0': 1066.0667282644192, 'h_N': 19.63475208339567, 'r0': 1.542572475652796, 'a0': 0.0012824431992928078, 'h0': 1.6015705578353836, 'alpha0': 0.0003233216996059797, 'eta0': 4.745030294513342, 'delta': 0.0542067527953943, 'n': 1.2275893575687795, 'nu': 1.6237702262712297, 'a_scale': 4.649771104980195, 'id': 892800}	1	[0]	[[[ 35.4541454 ,1249.07912069, 537.604253 , 235.8311858 ]]]	[[[1239.75202 , 298.588915, 201.591605]]]	[[[1.5165674 ,0.95115991,0.71346107,0.41481331]]]	[[[0.95682784,0.81687124,0.45330458]]]	[[[0.47446666,0.65586961,0.18963419]]]	[1.]
{'B_diff': 0.5, 'I_diff': 0.75, 'T_diff': 0.25, 'N0': 1705.2314630902163, 'h_N': 7.0615711430079875, 'r0': 0.8093035463777265, 'a0': 0.0012062691324378559, 'h0': 2.0528889336706104, 'alpha0': 0.0006828332532124438, 'eta0': 2.097616536409469, 'delta': 0.04427756517380378, 'n': 1.9009500724168418, 'nu': 1.8145859326909366, 'a_scale': 2.29738988581589, 'id': 926400}	1	[0]	[[[ 0.42753115,9886.01988 , 36.0539454 , 27.98943032]]]	[[[3171.99017 , 19.7810105, 27.1104151]]]	[[[0.,0.,0.,0.]]]	[[[0.,0.,0.]]]	[[[0.,0.,0.]]]	[1.]
{'B_diff': 0.25, 'I_diff': 1.0, 'T_diff': 0.5, 'N0': 1317.2685445946622, 'h_N': 9.971385173122265, 'r0': 1.1102070423276174, 'a0': 0.0015202267171979895, 'h0': 1.077107613860466, 'alpha0': 0.00031174793051682974, 'eta0': 2.7902641367204524, 'delta': 0.05446621938663246, 'n': 1.653483861665686, 'nu': 1.4385006010772972, 'a_scale': 4.188161940696686, 'id': 885800}	2	[0,1]	[[[ 182.065992 ,1766.720639 , 420.676998 , 339.207443 ], [1192.96093 , 33.3236471 , 229.3691139 , 0.09233827]]]	[[[1204.53512 , 145.201191 , 223.459157 ], [ 23.3731913, 83.6111549, 0. ]]]	[[[1.38719027,0.93327582,0.76052676,0.23538334], [0.00000055,0.00000646,0.00000649,0.00686663]]]	[[[1.06817091,1.20116925,0.40168759], [0.00000111,0.00000903,0. ]]]	[[[1.19966378,0.94597976,0.3427186 ], [0.00002424,0.0000154 ,0.00686663]]]	[0.92,0.08]
{'B_diff': 0.25, 'I_diff': 0.75, 'T_diff': 0.25, 'N0': 1782.8341351670033, 'h_N': 15.229423563085241, 'r0': 1.9093491918451977, 'a0': 0.002027204381567647, 'h0': 1.3335336531818718, 'alpha0': 0.0005405837277056327, 'eta0': 3.896712869114842, 'delta': 0.051802820874055105, 'n': 1.2515504676856801, 'nu': 1.8223970541662982, 'a_scale': 4.515686441998742, 'id': 897600}	1	[1]	[[[ 97.1075948,5836.379398 , 396.686983 , 175.471878 ]]]	[[[5686.44995 , 211.568128, 175.471878]]]	[[[2.42336714,0.50891422,1.51794898,0.61636976]]]	[[[0.51013901,1.83003492,0.61636976]]]	[[[0.46753791,1.2160764 ,0. ]]]	[1.]
{'B_diff': 1.0, 'I_diff': 0.75, 'T_diff': 1.0, 'N0': 798.0451927706202, 'h_N': 9.087925859195336, 'r0': 1.6235373134651678, 'a0': 0.0008362680832372892, 'h0': 1.4950487194907471, 'alpha0': 0.0004346821835005512, 'eta0': 3.1455202335837953, 'delta': 0.05555876008503653, 'n': 1.5405705463107058, 'nu': 1.5122774915285544, 'a_scale': 3.0195706393596575, 'id': 920600}	1	[0]	[[[ 1.44324436,890.68716867,274.8950635 ,223.6394392 ]]]	[[[885.669547 , 89.3339645,139.865384 ]]]	[[[0.40374565,0.37561941,0.47097742,0.1428774 ]]]	[[[0.37295559,0.05474132,0.05252802]]]	[[[0.99525222,0.71603059,0.40064212]]]	[1.]
{'B_diff': 0.75, 'I_diff': 0.25, 'T_diff': 0.25, 'N0': 580.2621486392408, 'h_N': 9.123482640824108, 'r0': 0.8148656135540435, 'a0': 0.0012705311974715813, 'h0': 1.3345868566924648, 'alpha0': 0.0004981216032592976, 'eta0': 2.19550799780339, 'delta': 0.0376005498246693, 'n': 1.5806877178544874, 'nu': 1.7963541269234584, 'a_scale': 2.449478802262276, 'id': 928000}	1	[0]	[[[ 0.63441558,1958.647052 , 39.6272591 , 87.8800562 ]]]	[[[1430.00388 , 22.5222004, 55.9301735]]]	[[[0.00000033,0.00000033,0.00000033,0.00000033]]]	[[[0.00000033,0.00000033,0.00000033]]]	[[[0.00000033,0.00000033,0.00000033]]]	[1.]
{'B_diff': 0.75, 'I_diff': 0.25, 'T_diff': 0.75, 'N0': 1533.4331969690022, 'h_N': 18.330751202653083, 'r0': 0.7519974560529322, 'a0': 0.0019960492394317485, 'h0': 0.7004315849320653, 'alpha0': 0.0008338517027828295, 'eta0': 2.276266387551356, 'delta': 0.04007662913589493, 'n': 1.2516440442308292, 'nu': 1.5164031261520923, 'a_scale': 4.547469293883939, 'id': 928400}	2	[0,0]	[[[ 1.55303475,4388.6719597 , 57.8477298 , 270.189295 ], [ 1.29820846,8717.78926 , 57.8477298 , 157.0474899 ]]]	[[[4293.559 , 37.786922 , 133.409363 ], [1103.26762 , 37.786922 , 78.7762005]]]	[[[0.00000033,0.00000033,0.00000033,0.00000033], [0.00000033,0.00000033,0.00000033,0.00000033]]]	[[[0.00000033,0.00000033,0.00000033], [0.00000033,0.00000033,0.00000033]]]	[[[0.00000033,0.00000033,0.00000033], [0.00000033,0.00000033,0.00000033]]]	[0.79,0.21]
{'B_diff': 0.5, 'I_diff': 1.0, 'T_diff': 0.5, 'N0': 1587.3309153824332, 'h_N': 5.74367221963419, 'r0': 0.7876359263198973, 'a0': 0.001498152024263826, 'h0': 1.8266976106838886, 'alpha0': 0.0005771185675322124, 'eta0': 2.3687398350377595, 'delta': 0.03398174648522643, 'n': 1.9694576038954619, 'nu': 1.2971959378768738, 'a_scale': 1.589618676039305, 'id': 927400}	1	[0]	[[[ 0.33724139,7039.00229 , 102.7705188 , 144.86206701]]]	[[[3163.57255 , 67.4543484, 138.323615 ]]]	[[[0.,0.,0.,0.]]]	[[[0.,0.,0.]]]	[[[0.,0.,0.]]]	[1.]
{'B_diff': 0.75, 'I_diff': 0.5, 'T_diff': 0.25, 'N0': 2200.0255791491227, 'h_N': 15.929650417295752, 'r0': 1.2288468453382402, 'a0': 0.0018482266158891096, 'h0': 2.051215332338008, 'alpha0': 0.0006064185911186499, 'eta0': 2.2076465813056174, 'delta': 0.03891255092519692, 'n': 1.777701072046248, 'nu': 1.5182151676477171, 'a_scale': 2.9662018444230367, 'id': 928800}	2	[0,0]	[[[ 0.55470611,13578.45054 , 64.7693782 , 53.78161008], [ 0.57243016, 8915.32572 , 64.7693782 , 90.4268314 ]]]	[[[3013.52444 , 35.8061879, 44.4592725], [7702.83014 , 35.8061879, 69.7144472]]]	[[[0.,0.,0.,0.], [0.,0.,0.,0.]]]	[[[0.,0.,0.], [0.,0.,0.]]]	[[[0.,0.,0.], [0.,0.,0.]]]	[0.51,0.49]
{'B_diff': 1.0, 'I_diff': 0.75, 'T_diff': 0.25, 'N0': 2088.525979544795, 'h_N': 19.164716216331243, 'r0': 0.6287639393262078, 'a0': 0.0011830449744165959, 'h0': 1.7529213169260291, 'alpha0': 0.0006363271005815568, 'eta0': 3.6873969256445793, 'delta': 0.05395999586033229, 'n': 1.7262427466093313, 'nu': 1.9736079638799544, 'a_scale': 4.330206234297954, 'id': 907200}	3	[1,0,1]	[[[ 232.819505 , 5416.7812892 , 345.524333 , 129.410992 ], [ 1.86582407,16959.186919 , 55.0625017 , 22.71361594], [ 1.92542435,16506.154961 , 97.7480191 , 39.2388963 ]]]	[[[5404.27659 , 198.844911 , 129.410992 ], [ 273.378719 , 21.9634653, 18.4368489], [ 261.101061 , 41.1868366, 39.2388963]]]	[[[1.82812644,0.61480972,1.63909666,0.6570164 ], [0. ,0. ,0. ,0. ], [0.03662239,0.03174288,0.88039588,0.79969668]]]	[[[0.61505381,1.88264304,0.6570164 ], [0. ,0. ,0. ], [0.08026273,0.9441818 ,0.79969668]]]	[[[0.52105536,1.3597413 ,0. ], [0. ,0. ,0. ], [0.03097483,0.86738586,0. ]]]	[0.72 ,0.245,0.035]
{'B_diff': 0.75, 'I_diff': 0.5, 'T_diff': 0.75, 'N0': 1238.8437403631474, 'h_N': 13.220383597440673, 'r0': 0.6925267282123708, 'a0': 0.0012420301643242637, 'h0': 0.8272887431011735, 'alpha0': 0.00023150747795129678, 'eta0': 3.1108377812294616, 'delta': 0.03435234237280886, 'n': 1.2146027483831467, 'nu': 1.3792522515444612, 'a_scale': 2.789789325737038, 'id': 929200}	2	[0,0]	[[[ 6.24553034, 799.2734321 , 206.4283843 , 453.3164864 ], [ 2.19670204,3353.2643652 , 206.428453 , 420.603785 ]]]	[[[783.758442 ,126.236551 ,379.037993 ], [ 33.0319552,126.236593 ,189.126434 ]]]	[[[0.00000033,0.00000033,0.00000033,0.00000033], [0. ,0. ,0. ,0. ]]]	[[[0.00000033,0.00000033,0.00000033], [0. ,0. ,0. ]]]	[[[0.00000033,0.00000033,0.00000033], [0. ,0. ,0. ]]]	[0.84,0.16]
{'B_diff': 0.75, 'I_diff': 0.25, 'T_diff': 1.0, 'N0': 2109.974137906759, 'h_N': 8.702567657517852, 'r0': 1.0763681164947592, 'a0': 0.0019637587464572124, 'h0': 1.6060071199336747, 'alpha0': 0.0004499708179322744, 'eta0': 1.5262528781935787, 'delta': 0.036655118798601075, 'n': 1.2834154106722044, 'nu': 1.819464732109507, 'a_scale': 3.1679456134438677, 'id': 928600}	1	[0]	[[[ 0.32468364,11991.21364 , 37.47492347, 58.27288 ]]]	[[[4157.92978 , 27.5202957, 21.3901257]]]	[[[0.,0.,0.,0.]]]	[[[0.,0.,0.]]]	[[[0.,0.,0.]]]	[1.]
{'B_diff': 0.75, 'I_diff': 0.5, 'T_diff': 1.0, 'N0': 1614.6482968953405, 'h_N': 15.165323369411611, 'r0': 1.2994394706237686, 'a0': 0.0010749134602521292, 'h0': 1.6965260634273809, 'alpha0': 0.0007425680031490457, 'eta0': 3.6618998301500776, 'delta': 0.03493429822254098, 'n': 1.0055573635337702, 'nu': 1.7248974824250176, 'a_scale': 3.9686593701145676, 'id': 929400}	3	[1,1,1]	[[[ 0.46190378, 6101.5339 , 46.2938805 , 57.4344224 ], [ 0.44061026,12076.892 , 46.293896 , 34.3968044 ], [ 1614.64776 , 0. , 0. , 0. ]]]	[[[6101.5339 , 27.4245938, 43.5271373], [ 0. , 27.424603 , 10.5398342], [ 0. , 0. , 0. ]]]	[[[0.00000033,0.00000033,0.00000033,0.00000033], [0. ,0. ,0. ,0. ], [0.00000033,0. ,0. ,0. ]]]	[[[0.00000033,0.00000033,0.00000033], [0. ,0. ,0. ], [0. ,0. ,0. ]]]	[[[0. ,0.00000033,0.00000033], [0. ,0. ,0. ], [0. ,0. ,0. ]]]	[0.48 ,0.485,0.035]
{'B_diff': 0.75, 'I_diff': 0.25, 'T_diff': 1.0, 'N0': 1571.85572961373, 'h_N': 13.718945912680185, 'r0': 0.5844827871327847, 'a0': 0.001312900006715465, 'h0': 0.8700580305658887, 'alpha0': 0.0008523258797279468, 'eta0': 3.6409646418402706, 'delta': 0.03549746390678516, 'n': 1.9645088946439766, 'nu': 1.5629171441722909, 'a_scale': 4.0315945521373475, 'id': 915800}	2	[0,0]	[[[ 1.123378 ,7168.70413 , 51.66797 , 157.5112474], [ 83.8510362,3492.631265 , 132.4783822, 332.563403 ]]]	[[[3070.12881 , 36.3993909, 84.1490046], [3430.03451 , 81.7326039, 168.512084 ]]]	[[[0. ,0. ,0. ,0. ], [1.93223411,0.57664004,1.68592485,0.35359279]]]	[[[0. ,0. ,0. ], [0.57941126,1.69018666,0.50596372]]]	[[[0. ,0. ,0. ], [0.5076995 ,1.70333088,0.19830346]]]	[0.585,0.415]
{'B_diff': 1.0, 'I_diff': 0.75, 'T_diff': 0.75, 'N0': 805.0178489166999, 'h_N': 10.277769733837175, 'r0': 1.955252562651404, 'a0': 0.0008911505680507265, 'h0': 1.6564554055798024, 'alpha0': 0.0005260725346732465, 'eta0': 4.282700817130343, 'delta': 0.03169860219075487, 'n': 1.9057134916682976, 'nu': 1.348687658892377, 'a_scale': 2.6328685993402905, 'id': 920400}	1	[0]	[[[ 4.5304601,1193.838737 , 246.7118696, 258.8200213]]]	[[[343.9192 , 72.7666276,180.934034 ]]]	[[[1.66684821,0.92655841,0.76360487,0.33152767]]]	[[[0.58001971,0.23106453,0.24152577]]]	[[[1.15839325,1.06014608,0.66208235]]]	[1.]
{'B_diff': 0.25, 'I_diff': 0.25, 'T_diff': 1.0, 'N0': 2211.63053333944, 'h_N': 6.926631043353979, 'r0': 1.3539455877104936, 'a0': 0.001169769556513475, 'h0': 1.1701832056715213, 'alpha0': 0.00023007138767764496, 'eta0': 5.212211911724385, 'delta': 0.048336516456756934, 'n': 1.0683965629374628, 'nu': 1.5815014440460935, 'a_scale': 4.538001169815989, 'id': 896600}	7	[0,0,0,0,1,1,1]	[[[ 132.034238 ,4383.043644 , 969.429967 , 402.121838 ], [ 129.615864 ,4379.303103 , 965.43971 , 404.932715 ], [ 133.591309 ,4405.514677 , 965.711969 , 400.757588 ], [ 174.142041 ,3724.650225 , 979.602798 , 382.9322792], [ 246.531608 ,5277.67143 , 701.095943 , 298.056806 ], [2211.6298 , 0. , 0. , 0. ], [ 420.292614 ,5103.17417 ,1089.232119 , 253.575227 ]]]	[[[3421.79715 , 622.766812, 217.05503 ], [3451.0452 , 620.869675, 217.78362 ], [3408.62412 , 621.08802 , 216.258083], [3360.05671 , 509.173592, 286.324657], [5277.67143 , 555.652686, 154.316652], [ 0. , 0. , 0. ], [ 0. , 561.974552, 106.144625]]]	[[[2.01205008,0.81069777,0.92028307,0.42065426], [2.06936797,0.81123416,0.9192937 ,0.42077619], [1.98637804,0.80303171,0.92122165,0.42873015], [2.0086298 ,0.90047294,0.83034864,0.5107102 ], [1.67740035,0.72447996,1.13624238,0.19691649], [0.00000033,0. ,0. ,0. ], [1.320756 ,0.97699104,0.96658502,0.33636816]]]	[[[0.97871199,1.16315791,0.59469299], [0.96239307,1.16136534,0.59620401], [1.00057912,1.16007355,0.60773945], [0.98110276,1.04553002,0.62218791], [0.72447996,1.23051209,0.29380979], [0. ,0. ,0. ], [0. ,1.17353549,0.57038757]]]	[[[1.61599192,1.01133772,0.24190884], [1.81379771,1.00257543,0.24135737], [1.41989233,1.04871777,0.24183846], [2.79215369,0.84044967,0.1857438 ], [0. ,0.78744102,0.09333027], [0. ,0. ,0. ], [0.97699104,1.05019552,0.17330931]]]	[0.59 ,0.005,0.05 ,0.285,0.05 ,0.005,0.015]
{'B_diff': 0.5, 'I_diff': 0.75, 'T_diff': 0.5, 'N0': 1656.5392126278168, 'h_N': 8.788460279197478, 'r0': 1.6781802214871508, 'a0': 0.0008919106136027293, 'h0': 0.9320994031790817, 'alpha0': 0.0004960290018989126, 'eta0': 1.8050019898910998, 'delta': 0.03611593093072012, 'n': 1.8815141401335258, 'nu': 1.026184036852124, 'a_scale': 2.1127387308557153, 'id': 926600}	4	[1,1,0,1]	[[[1430.9864 , 26.2589341, 353.400195 , 14.3032432], [ 60.4133558, 779.480011 , 284.368281 , 627.313412 ], [ 206.546589 , 472.893972 , 415.521305 , 597.364404 ], [1173.69743 , 66.1094672, 277.941189 , 134.267751 ]]]	[[[ 15.3353382,192.09573 , 0. ], [248.20713 ,284.368281 ,627.313412 ], [337.865444 ,267.274601 ,466.239781 ], [ 15.4114885,277.941189 ,134.267751 ]]]	[[[0. ,0. ,0. ,0. ], [1.29582163,0.78824472,0.40949682,0.0448988 ], [0.76162289,1.50622488,0.53466194,0.05593711], [0.00000033,0.00000033,0.00000033,0.00000033]]]	[[[0. ,0. ,0. ], [0.92479664,0.40949682,0.0448988 ], [1.60989749,0.67526701,0.06477477], [0.00000033,0.00000033,0.00000033]]]	[[[0. ,0. ,0. ], [0.74808401,0. ,0. ], [1.31699584,0.2845335 ,0.02453162], [0.00000033,0. ,0. ]]]	[0.93 ,0.045,0.02 ,0.005]
{'B_diff': 0.25, 'I_diff': 1.0, 'T_diff': 0.25, 'N0': 1860.8412736323578, 'h_N': 19.1024738518678, 'r0': 0.8338301985808969, 'a0': 0.0015620823587896712, 'h0': 1.313637858654905, 'alpha0': 0.00040436397227280245, 'eta0': 2.8389746214508014, 'delta': 0.05130714070348279, 'n': 1.376282866186209, 'nu': 1.473623509487736, 'a_scale': 3.9560712748889357, 'id': 924000}	3	[1,0,1]	[[[ 2.44420949,7341.84976 , 258.977585 , 284.463625 ], [ 1.61417937,9070.22481 , 158.1382529 , 174.5727484 ], [ 126.969157 ,5261.173163 , 316.006063 , 291.07094 ]]]	[[[1304.54152 , 128.074512 , 284.463625 ], [1387.42378 , 70.0367583, 144.30606 ], [5019.68056 , 158.678477 , 291.07094 ]]]	[[[0.537014 ,0.30880811,1.1452891 ,0.67885231], [0. ,0. ,0. ,0. ], [1.97330596,0.58872469,1.33623733,0.55866161]]]	[[[0.39607045,1.30406572,0.67885231], [0. ,0. ,0. ], [0.59329555,1.57719481,0.55866161]]]	[[[0.29056466,1.06188027,0. ], [0. ,0. ,0. ], [0.52086163,1.12758264,0. ]]]	[0.25 ,0.635,0.115]
{'B_diff': 0.75, 'I_diff': 1.0, 'T_diff': 0.25, 'N0': 1670.269818870779, 'h_N': 9.7345641951328, 'r0': 1.9196929555025106, 'a0': 0.0011199002089719383, 'h0': 1.896154208569369, 'alpha0': 0.0008038227810296093, 'eta0': 1.7878453797615812, 'delta': 0.042441443470754826, 'n': 1.7508939483558605, 'nu': 1.351088128124889, 'a_scale': 2.4900744145063207, 'id': 930400}	1	[0]	[[[ 0.24347089,11033.070488 , 81.473782 , 60.00707111]]]	[[[961.013288 , 45.3467608, 58.8395662]]]	[[[0.,0.,0.,0.]]]	[[[0.,0.,0.]]]	[[[0.,0.,0.]]]	[1.]
{'B_diff': 1.0, 'I_diff': 0.25, 'T_diff': 1.0, 'N0': 1593.0403976258804, 'h_N': 12.492278361668557, 'r0': 1.986786365188208, 'a0': 0.00141366078824741, 'h0': 1.8141037653000325, 'alpha0': 0.0005851291195553552, 'eta0': 3.8729221075077134, 'delta': 0.04339251471033824, 'n': 1.3012650293006578, 'nu': 1.2390870419970885, 'a_scale': 2.2788624943794167, 'id': 893400}	1	[0]	[[[ 57.3116376,3057.533021 , 413.377689 , 383.1678594]]]	[[[2732.76916 , 407.73105 , 92.6671394]]]	[[[2.27802822,0.68598314,1.13557976,0.43116533]]]	[[[0.70449362,1.14058419,0.72483216]]]	[[[0.55648279,0.81075572,0.33922458]]]	[1.]
{'B_diff': 1.0, 'I_diff': 0.5, 'T_diff': 0.25, 'N0': 1258.4394686998694, 'h_N': 8.099195391492428, 'r0': 1.320904918391336, 'a0': 0.0010117871582943582, 'h0': 1.0632529695225525, 'alpha0': 0.00034700721262959116, 'eta0': 4.634323473132502, 'delta': 0.04523967655777712, 'n': 1.3588333034558613, 'nu': 1.1606699212038065, 'a_scale': 1.6816364249157747, 'id': 932000}	1	[1]	[[[ 14.8943631,308.351904 ,442.73829 ,503.692806 ]]]	[[[204.173308,332.57712 ,503.692806]]]	[[[0.00000033,0.00000033,0.00000033,0.00000033]]]	[[[0.00000033,0.00000033,0.00000033]]]	[[[0.00000033,0.00000033,0. ]]]	[1.]
{'B_diff': 1.0, 'I_diff': 0.5, 'T_diff': 0.5, 'N0': 595.0335586256952, 'h_N': 10.299738233098456, 'r0': 0.7638554232901752, 'a0': 0.0020741212762323143, 'h0': 1.6548542481888453, 'alpha0': 0.00022097773485899564, 'eta0': 1.5194644698174218, 'delta': 0.03028769229423574, 'n': 1.9126387179830358, 'nu': 1.0418732489021765, 'a_scale': 3.3975628840057013, 'id': 932200}	1	[1]	[[[520.673764 , 15.27378007,123.0042 , 0. ]]]	[[[ 8.39877917,80.3282165 , 0. ]]]	[[[0.00000033,0.00000033,0.00000033,0. ]]]	[[[0.00000033,0.00000033,0. ]]]	[[[0.00000033,0.00000033,0. ]]]	[1.]
{'B_diff': 1.0, 'I_diff': 0.5, 'T_diff': 0.75, 'N0': 1169.5722372355388, 'h_N': 12.886498758187614, 'r0': 1.6810770225893226, 'a0': 0.0016174713177811917, 'h0': 0.9649654927521039, 'alpha0': 0.0007260619433463041, 'eta0': 5.181758307799049, 'delta': 0.03822931644342433, 'n': 1.2625149292666007, 'nu': 1.0235465437933693, 'a_scale': 4.590296998439616, 'id': 932400}	1	[1]	[[[ 22.303168 ,170.9811052,567.019039 ,352.54118 ]]]	[[[145.485816,362.799295,352.54118 ]]]	[[[0.00000033,0.00000033,0.00000033,0.00000033]]]	[[[0.00000033,0.00000033,0.00000033]]]	[[[0.00000033,0.00000033,0. ]]]	[1.]
{'B_diff': 1.0, 'I_diff': 0.25, 'T_diff': 1.0, 'N0': 1172.8161862610814, 'h_N': 13.890512647912214, 'r0': 1.4539151727182957, 'a0': 0.001515315497112007, 'h0': 2.1367248539886914, 'alpha0': 0.0004379819329560304, 'eta0': 1.9077321571877133, 'delta': 0.05148895851241937, 'n': 1.4348666784470128, 'nu': 1.8018205495168345, 'a_scale': 1.460996156993509, 'id': 931800}	1	[1]	[[[ 0.5514738,4610.707489 , 37.6905114, 59.7034647]]]	[[[3766.40048 , 26.7842579, 0. ]]]	[[[0.00000033,0.00000033,0.00000033,0.00000033]]]	[[[0.00000033,0.00000033,0. ]]]	[[[0.00000033,0.00000033,0.00000033]]]	[1.]
{'B_diff': 0.75, 'I_diff': 0.75, 'T_diff': 0.75, 'N0': 707.0668695277216, 'h_N': 17.847485710244058, 'r0': 1.3982010876615, 'a0': 0.0016368890926166562, 'h0': 1.3678309166198686, 'alpha0': 0.0008846979257224775, 'eta0': 4.819153165418811, 'delta': 0.03345977907740177, 'n': 1.0286691381988418, 'nu': 1.1142193486078238, 'a_scale': 4.102148711048752, 'id': 930000}	2	[1,1]	[[[ 1.82277535, 756.883648 , 139.11948 , 190.83927 ], [ 149.292531 ,2166.10134 , 400.955433 , 108.992087 ]]]	[[[756.883648,139.11948 ,190.83927 ], [ 0. , 0. , 0. ]]]	[[[0. ,0. ,0. ,0. ], [1.40791752,0.89778318,1.02008629,0.46562817]]]	[[[0.,0.,0.], [0.,0.,0.]]]	[[[0. ,0. ,0. ], [0.89778318,1.02008629,0.46562817]]]	[0.905,0.095]
{'B_diff': 0.25, 'I_diff': 0.75, 'T_diff': 0.5, 'N0': 2093.050335157898, 'h_N': 7.613219769919258, 'r0': 0.6015344252574086, 'a0': 0.0020682966263233923, 'h0': 1.5694973881354017, 'alpha0': 0.00027004152161466265, 'eta0': 1.5219187287916083, 'delta': 0.057071039579459415, 'n': 1.991530704419465, 'nu': 1.2844632171084613, 'a_scale': 3.919672694855092, 'id': 910600}	2	[1,0]	[[[2056.84317 , 18.98611552, 64.0013752 , 0. ], [ 737.761597 ,3000.151361 , 515.256846 , 262.4959768 ]]]	[[[ 11.9661738, 23.5083183, 0. ], [2631.30584 , 306.48027 , 191.445354 ]]]	[[[0.00000033,0.00000033,0.00000033,0. ], [0.89734602,1.29660673,1.26621171,0.61460134]]]	[[[0.00000033,0.00000033,0. ], [1.32483093,1.60635266,0.74592478]]]	[[[0.00000033,0.00000033,0. ], [1.19087144,0.81031322,0.27564519]]]	[0.43,0.57]
{'B_diff': 1.0, 'I_diff': 0.25, 'T_diff': 0.5, 'N0': 974.9520455141121, 'h_N': 11.57922187456283, 'r0': 1.4205354422093386, 'a0': 0.0016659215965745557, 'h0': 1.200077341244341, 'alpha0': 0.0005661001182064404, 'eta0': 3.4155557552743057, 'delta': 0.045745521533351166, 'n': 1.5060402356705547, 'nu': 1.8553572907069544, 'a_scale': 2.5249046816023144, 'id': 931400}	1	[0]	[[[ 0.48563761,3328.577256 , 44.3794028 , 103.1341014 ]]]	[[[2682.98536 , 27.4911279, 52.4303088]]]	[[[0.,0.,0.,0.]]]	[[[0.,0.,0.]]]	[[[0.,0.,0.]]]	[1.]
{'B_diff': 1.0, 'I_diff': 0.25, 'T_diff': 0.75, 'N0': 1944.3549470865892, 'h_N': 5.605981707169873, 'r0': 1.928984312147356, 'a0': 0.0019532495713756163, 'h0': 0.6384031755583927, 'alpha0': 0.0007813297383040902, 'eta0': 4.7541366808193, 'delta': 0.05140901103222263, 'n': 1.169606157820243, 'nu': 1.6459547271816657, 'a_scale': 3.075515195649766, 'id': 867600}	1	[0]	[[[ 115.417921 ,1899.99641915, 717.049948 , 437.1447846 ]]]	[[[1899.38589 , 310.033657, 425.117262]]]	[[[1.53895024,1.13919043,0.82648869,0.41756752]]]	[[[1.13935242,0.90911956,0.42504509]]]	[[[0.66155628,0.77260387,0.15478671]]]	[1.]
{'B_diff': 1.0, 'I_diff': 0.25, 'T_diff': 0.75, 'N0': 781.8559031771222, 'h_N': 12.019888091840947, 'r0': 1.910818382722812, 'a0': 0.0005556819114938165, 'h0': 1.9017444012695328, 'alpha0': 0.00027365200505062635, 'eta0': 4.657278442538095, 'delta': 0.03136631033015756, 'n': 1.6782375721842184, 'nu': 1.7427623556520149, 'a_scale': 2.542250470787622, 'id': 931600}	1	[0]	[[[ 0.28574342,2643.446563 , 62.1218318 , 117.447225 ]]]	[[[1673.87861 , 44.2193154, 54.7410196]]]	[[[0.,0.,0.,0.]]]	[[[0.,0.,0.]]]	[[[0.,0.,0.]]]	[1.]
{'B_diff': 0.75, 'I_diff': 1.0, 'T_diff': 0.25, 'N0': 1746.6843653144763, 'h_N': 16.39665538909392, 'r0': 0.9814282671014121, 'a0': 0.001200879487580734, 'h0': 1.3302191455223762, 'alpha0': 0.0003565631897685985, 'eta0': 4.519941225914024, 'delta': 0.056695291183061935, 'n': 1.6663717312933672, 'nu': 1.6342163085056378, 'a_scale': 1.892927332467162, 'id': 892000}	1	[1]	[[[ 207.92751 ,3874.797342 , 357.2297874, 202.659816 ]]]	[[[3729.72296 , 294.651386, 202.659816]]]	[[[1.55838528,0.73495893,1.34364804,0.31993576]]]	[[[0.74075225,1.46268162,0.31993576]]]	[[[0.64165462,0.83589431,0. ]]]	[1.]
{'B_diff': 0.25, 'I_diff': 0.25, 'T_diff': 0.5, 'N0': 723.419641856598, 'h_N': 5.370781838642768, 'r0': 1.123206285870381, 'a0': 0.0006666760422466493, 'h0': 2.1241644287302677, 'alpha0': 0.0005048121867449947, 'eta0': 2.4906142878886457, 'delta': 0.047621603681393974, 'n': 1.1720099758960834, 'nu': 1.296534182770702, 'a_scale': 1.2660793609749366, 'id': 921800}	1	[1]	[[[ 0.8282723,2422.630601 , 193.4793941, 130.589335 ]]]	[[[1577.06853 , 171.445615, 0. ]]]	[[[1.29377622,0.45853163,1.21976186,0.66863866]]]	[[[0.48432434,1.23849985,0. ]]]	[[[0.41118641,1.08605318,0.66863866]]]	[1.]
{'B_diff': 0.25, 'I_diff': 0.5, 'T_diff': 0.25, 'N0': 1091.009893305226, 'h_N': 6.728963112431876, 'r0': 0.841597513831871, 'a0': 0.0011392476729001205, 'h0': 1.442047437020769, 'alpha0': 0.000786180467467212, 'eta0': 4.432872217336383, 'delta': 0.054337481102297074, 'n': 1.813236122471145, 'nu': 1.3858873558856613, 'a_scale': 4.5913703190638735, 'id': 896800}	2	[0,1]	[[[ 358.586404 ,1273.34632 , 523.432207 , 129.9654365], [1001.8174 , 32.2405298, 155.5259644, 0. ]]]	[[[1146.53124 , 179.590728 , 95.9528047], [ 18.9293017, 72.9732817, 0. ]]]	[[[0.880945 ,1.36048233,0.78920845,0.12962014], [0.00000033,0.00000033,0.00000033,0. ]]]	[[[1.37519338,1.02385302,0.16144076], [0.00000033,0.00000033,0. ]]]	[[[1.25753988,0.67224244,0.04011228], [0.00000033,0.00000033,0. ]]]	[0.925,0.075]
{'B_diff': 0.75, 'I_diff': 0.25, 'T_diff': 0.25, 'N0': 1735.4461939142109, 'h_N': 6.420723290678017, 'r0': 0.8855702632997524, 'a0': 0.0009311050293863961, 'h0': 1.6083100162543207, 'alpha0': 0.0004803744413670386, 'eta0': 5.034708648361031, 'delta': 0.043796912558721084, 'n': 1.6827783563130196, 'nu': 1.577707051835281, 'a_scale': 2.5730369753291003, 'id': 902400}	1	[0]	[[[ 275.804239 ,3868.9285463, 453.3868 , 174.0391175]]]	[[[3771.72367 , 255.841423, 119.64371 ]]]	[[[1.4757391 ,0.79403991,1.26445047,0.27255246]]]	[[[0.79714298,1.36722604,0.31067965]]]	[[[0.71910012,1.13757349,0.18911105]]]	[1.]
{'B_diff': 1.0, 'I_diff': 0.75, 'T_diff': 0.75, 'N0': 1023.4455081951724, 'h_N': 12.555525786960125, 'r0': 1.4247451286725363, 'a0': 0.0015065497307824953, 'h0': 2.0855227700822665, 'alpha0': 0.00024148641180699187, 'eta0': 2.5977924670500387, 'delta': 0.05885818138915992, 'n': 1.6907428201782133, 'nu': 1.0513417875574997, 'a_scale': 1.809705463951702, 'id': 907600}	2	[1,1]	[[[475.549291 ,355.869277 ,687.0014405, 0. ], [827.539653 , 41.4758378,309.387661 , 0. ]]]	[[[170.039583,630.640181, 0. ], [ 23.15704 ,199.033996, 0. ]]]	[[[0.57412726,2.1666042 ,0.57473312,0. ], [0.00000033,0.00000033,0.00000033,0. ]]]	[[[2.60207257,0.60856655,0. ], [0.00000033,0.00000033,0. ]]]	[[[1.88053608,0.20609713,0. ], [0.00000033,0.00000033,0. ]]]	[0.66,0.34]
{'B_diff': 0.75, 'I_diff': 0.75, 'T_diff': 1.0, 'N0': 1403.981534724785, 'h_N': 11.66783512119638, 'r0': 1.518028694302361, 'a0': 0.00164675934028607, 'h0': 1.826593076208156, 'alpha0': 0.0007558579852686735, 'eta0': 3.812265533554238, 'delta': 0.03360545969771259, 'n': 1.6152622501419143, 'nu': 1.4180672847404079, 'a_scale': 2.720264824205856, 'id': 917400}	1	[0]	[[[ 7.56257897,3002.1281977 , 272.9404988 , 304.173324 ]]]	[[[2994.71411 , 50.9474018, 168.899893 ]]]	[[[4.08646873,0.55723006,1.17338276,0.47573606]]]	[[[0.55735494,1.02360005,0.58072691]]]	[[[0.64595836,1.39287886,0.56640983]]]	[1.]
{'B_diff': 1.0, 'I_diff': 0.75, 'T_diff': 0.5, 'N0': 2021.3950622263685, 'h_N': 15.54583827447913, 'r0': 1.0623495717876796, 'a0': 0.0011972365971591506, 'h0': 2.042646613166972, 'alpha0': 0.00035027064001910593, 'eta0': 3.172013167384522, 'delta': 0.03807840525406829, 'n': 1.8234567647246567, 'nu': 1.900372469035461, 'a_scale': 1.1033916418797414, 'id': 933000}	1	[1]	[[[ 0.61075084,8887.65394 , 31.26756002, 65.853001 ]]]	[[[6028.80044 , 23.208694, 0. ]]]	[[[0.00000033,0.00000033,0.00000033,0.00000033]]]	[[[0.00000033,0.00000033,0. ]]]	[[[0.00000033,0.00000033,0.00000033]]]	[1.]
{'B_diff': 1.0, 'I_diff': 0.75, 'T_diff': 0.75, 'N0': 1002.6805689602684, 'h_N': 17.05005875315696, 'r0': 1.598100677621134, 'a0': 0.0018489573595624738, 'h0': 2.2529837392829304, 'alpha0': 0.0007204941551105957, 'eta0': 1.7185858587992708, 'delta': 0.03180684228688175, 'n': 1.8001899561555825, 'nu': 1.9208021989004451, 'a_scale': 3.3588486904734887, 'id': 933200}	2	[0,0]	[[[ 0.36594302,7716.81275 , 28.1130213 , 20.43511624], [ 0.39059978,3430.2199821 , 28.1130213 , 53.6859827 ]]]	[[[ 336.81487 , 16.0335877, 12.1707255], [3363.61111 , 16.0335877, 31.2020122]]]	[[[0.,0.,0.,0.], [0.,0.,0.,0.]]]	[[[0.,0.,0.], [0.,0.,0.]]]	[[[0.,0.,0.], [0.,0.,0.]]]	[0.59,0.41]
{'B_diff': 0.75, 'I_diff': 0.5, 'T_diff': 0.75, 'N0': 823.1300281643219, 'h_N': 15.926502204133845, 'r0': 1.337209038417908, 'a0': 0.0008388340430880877, 'h0': 2.106339915978137, 'alpha0': 0.0007775714139835457, 'eta0': 4.679660594465697, 'delta': 0.04282471873287146, 'n': 1.94747089862088, 'nu': 1.1527608537451823, 'a_scale': 1.6971861949059894, 'id': 903600}	2	[1,0]	[[[665.910399 , 26.5185659,265.686092 , 0. ], [ 80.5506343,749.298663 ,318.339073 ,205.6527252]]]	[[[ 15.7063639,164.889374 , 0. ], [617.067076 ,214.620509 ,144.742085 ]]]	[[[0.00000033,0.00000033,0.00000033,0. ], [1.2786402 ,0.91877991,0.46056454,0.06825609]]]	[[[0.00000033,0.00000033,0. ], [0.97914863,0.53985245,0.08466774]]]	[[[0.00000033,0.00000033,0. ], [0.75800423,0.30012299,0.02926506]]]	[0.295,0.705]
{'B_diff': 1.0, 'I_diff': 0.25, 'T_diff': 0.5, 'N0': 979.1185302557977, 'h_N': 9.043126062630115, 'r0': 1.911784382181144, 'a0': 0.0014899537202180918, 'h0': 1.9004865124966934, 'alpha0': 0.0007053739736710233, 'eta0': 3.687085453578063, 'delta': 0.0503953041895952, 'n': 1.5381870548801577, 'nu': 1.189167836993594, 'a_scale': 2.9603324744016994, 'id': 905800}	1	[0]	[[[ 22.6676646,1115.786603 , 367.521735 , 284.5265198]]]	[[[833.092442,226.909436,189.92037 ]]]	[[[2.79199922,0.92393707,0.59259164,0.33180879]]]	[[[0.89082889,0.93581376,0.35357528]]]	[[[1.18845942,1.06161375,0.60512259]]]	[1.]
{'B_diff': 0.25, 'I_diff': 0.5, 'T_diff': 0.5, 'N0': 1129.2816622740697, 'h_N': 17.27815327455876, 'r0': 0.6906065293337798, 'a0': 0.0005667630730140526, 'h0': 1.044438732244156, 'alpha0': 0.0004528298126244931, 'eta0': 5.170500939660814, 'delta': 0.05021464222075567, 'n': 1.2424637172119528, 'nu': 1.2752729064785604, 'a_scale': 3.0824998396482224, 'id': 909800}	1	[1]	[[[ 433.547216 , 292.34293521,1021.397311 , 65.9164308 ]]]	[[[284.770259 ,304.91572 , 65.9164308]]]	[[[0.50269699,1.40972204,0.38027937,0.0664965 ]]]	[[[1.41820545,0.59272468,0.0664965 ]]]	[[[1.10326348,0.29063393,0. ]]]	[1.]
{'B_diff': 0.25, 'I_diff': 1.0, 'T_diff': 1.0, 'N0': 1129.4942083351511, 'h_N': 14.675843344484033, 'r0': 1.9499930922779058, 'a0': 0.0015418226795880722, 'h0': 2.141462140573381, 'alpha0': 0.0005762168192211819, 'eta0': 2.843875453083563, 'delta': 0.05117992101814805, 'n': 1.5533688484794927, 'nu': 1.615282124236494, 'a_scale': 4.418074311862495, 'id': 911800}	1	[0]	[[[ 174.56649 ,2581.468253 , 658.5265596, 147.5813312]]]	[[[2392.82227 , 49.8213276, 31.2069182]]]	[[[1.52685856,0.83034002,0.90990934,0.89016304]]]	[[[0.82424722,0.62834433,0.4710633 ]]]	[[[0.98480968,0.9741229 ,1.11088083]]]	[1.]
{'B_diff': 0.5, 'I_diff': 0.75, 'T_diff': 1.0, 'N0': 1604.4935424191485, 'h_N': 8.752101753556765, 'r0': 1.3755783219463544, 'a0': 0.0006629011628006267, 'h0': 1.8816355669814102, 'alpha0': 0.0007905482107052548, 'eta0': 3.0759256244328164, 'delta': 0.04073650089154024, 'n': 1.286923612243091, 'nu': 1.5180492177397524, 'a_scale': 2.3668376171285734, 'id': 927000}	2	[0,0]	[[[ 0.36867846,5650.9272319 , 152.9940672 , 162.4713509 ], [ 0.31201717,8578.74359 , 110.7596364 , 90.9143579 ]]]	[[[5640.27551 , 40.1299142, 91.0763992], [2309.88755 , 41.2150443, 50.0127195]]]	[[[0.26603356,0.18588039,1.06613311,0.58184374], [0.04726486,0.04969004,0.6821085 ,0.37723917]]]	[[[0.18597312,0.61653363,0.65685347], [0.11835561,0.2796115 ,0.26678858]]]	[[[0.21093573,1.42463995,0.58692526], [0.08608651,1.12816584,0.6815446 ]]]	[0.61,0.39]
{'B_diff': 1.0, 'I_diff': 1.0, 'T_diff': 0.5, 'N0': 567.8220301795039, 'h_N': 6.515176816398972, 'r0': 1.004946684594518, 'a0': 0.0017822287320845738, 'h0': 2.1729972239445576, 'alpha0': 0.0004561215021702238, 'eta0': 2.6640643938893396, 'delta': 0.05155959863941825, 'n': 1.0606018580764927, 'nu': 1.7964314589885122, 'a_scale': 2.7149538718553714, 'id': 933800}	3	[1,1,1]	[[[ 0.43440291,1774.11837 , 34.9537865 , 36.7781894 ], [ 0.45991362,3583.294968 , 170.3596087 , 27.5299915 ], [ 0.35234355,4847.8974271 , 0. , 0. ]]]	[[[1774.11837 , 34.9537865, 36.7781894], [ 182.763168 , 16.1183077, 27.5299915], [ 12.9014671, 0. , 0. ]]]	[[[0.00000033,0.00000033,0.00000033,0.00000033], [0.0888697 ,0.0704776 ,0.45580967,0.58122618], [0.00000033,0.00000033,0. ,0. ]]]	[[[0.00000033,0.00000033,0.00000033], [0.33070842,0.45858465,0.58122618], [0.00000033,0. ,0. ]]]	[[[0. ,0. ,0. ], [0.06210009,0.48028567,0. ], [0.00000033,0. ,0. ]]]	[0.745,0.12 ,0.135]
{'B_diff': 1.0, 'I_diff': 1.0, 'T_diff': 1.0, 'N0': 688.2648030934786, 'h_N': 10.395044158537843, 'r0': 1.6234738703733924, 'a0': 0.001228562014600107, 'h0': 1.0928491466801329, 'alpha0': 0.0005414519953805577, 'eta0': 1.686334277914649, 'delta': 0.05951285014207981, 'n': 1.0657733022082545, 'nu': 1.531638225530572, 'a_scale': 1.0504148201496757, 'id': 934200}	1	[1]	[[[ 0.55202361,1904.55289499, 52.12988656, 140.517631 ]]]	[[[1904.47448 , 42.5640022, 0. ]]]	[[[0.00000033,0.00000033,0.00000033,0.00000033]]]	[[[0.00000033,0.00000033,0. ]]]	[[[0.00000033,0.00000033,0.00000033]]]	[1.]
{'B_diff': 0.25, 'I_diff': 0.75, 'T_diff': 0.5, 'N0': 2063.2621442139093, 'h_N': 12.15486980697938, 'r0': 1.3744992996355676, 'a0': 0.0018620493438735283, 'h0': 0.9883839847081596, 'alpha0': 0.0008650702116999693, 'eta0': 2.9978672982039214, 'delta': 0.04762752023613466, 'n': 1.9843490037938913, 'nu': 1.9783222213947707, 'a_scale': 2.3038031531909757, 'id': 936200}	1	[0]	[[[ 0.46708213,11020.85698 , 33.1777412 , 63.731293 ]]]	[[[5256.10079 , 17.1784002, 42.3587744]]]	[[[0.00000033,0.00000033,0.00000033,0.00000033]]]	[[[0.00000033,0.00000033,0.00000033]]]	[[[0.00000033,0.00000033,0.00000033]]]	[1.]
{'B_diff': 0.25, 'I_diff': 0.25, 'T_diff': 0.5, 'N0': 1778.7935611217304, 'h_N': 12.546303958755356, 'r0': 0.6436521545406881, 'a0': 0.001652384141412892, 'h0': 1.8824209976809092, 'alpha0': 0.0005816080423253283, 'eta0': 1.9280113436566946, 'delta': 0.04031600207560834, 'n': 1.816494502804615, 'nu': 1.4734002454466233, 'a_scale': 4.275081761631146, 'id': 934600}	1	[0]	[[[ 0.93970369,9480.44446 , 78.3146061 , 81.1877991 ]]]	[[[2986.5834 , 47.8604898, 44.848566 ]]]	[[[0.,0.,0.,0.]]]	[[[0.,0.,0.]]]	[[[0.,0.,0.]]]	[1.]
{'B_diff': 0.25, 'I_diff': 0.5, 'T_diff': 0.5, 'N0': 1253.3647331143252, 'h_N': 13.308112776447032, 'r0': 1.270966230201465, 'a0': 0.0012884937362173069, 'h0': 0.752883601255981, 'alpha0': 0.0004000627548706783, 'eta0': 1.7768258484935184, 'delta': 0.04696130738454461, 'n': 1.067392930810608, 'nu': 1.7008253013604877, 'a_scale': 2.9081204899115702, 'id': 935400}	2	[0,0]	[[[ 0.70946517,4650.0692471 , 70.6388597 , 173.6852234 ], [ 0.65869976,6306.2547125 , 70.6388361 , 141.6331568 ]]]	[[[4626.08641 , 39.6374746, 104.336722 ], [ 11.3633725, 39.6374614, 68.8040677]]]	[[[0. ,0. ,0. ,0. ], [0.00000033,0.00000033,0.00000033,0.00000033]]]	[[[0. ,0. ,0. ], [0.00000033,0.00000033,0.00000033]]]	[[[0. ,0. ,0. ], [0.00000033,0.00000033,0.00000033]]]	[0.52,0.48]
{'B_diff': 0.25, 'I_diff': 1.0, 'T_diff': 0.5, 'N0': 738.9102294886172, 'h_N': 16.612188566028024, 'r0': 1.6000693481657189, 'a0': 0.0005636593347287474, 'h0': 1.1005045431285063, 'alpha0': 0.0007016063631686152, 'eta0': 1.6024981093712416, 'delta': 0.04231192959183827, 'n': 1.8576590168945368, 'nu': 1.1969763945483773, 'a_scale': 2.3541232508468317, 'id': 937000}	1	[0]	[[[ 6.28249139,408.121255 ,166.3370163 ,307.9903045 ]]]	[[[172.202255 , 98.0707334,226.697544 ]]]	[[[0.00000033,0.00000033,0.00000033,0.00000033]]]	[[[0.00000033,0.00000033,0.00000033]]]	[[[0.00000033,0.00000033,0.00000033]]]	[1.]
{'B_diff': 0.25, 'I_diff': 1.0, 'T_diff': 0.75, 'N0': 746.684631408495, 'h_N': 8.70057736623164, 'r0': 1.8353813315818301, 'a0': 0.001902405325351695, 'h0': 1.2466124767774867, 'alpha0': 0.0006044581345246675, 'eta0': 5.075451469702646, 'delta': 0.0465849581699377, 'n': 1.4678969164635414, 'nu': 1.1777847497005332, 'a_scale': 4.055350182603695, 'id': 937200}	1	[1]	[[[482.196843 , 36.80595612,485.459329 , 0. ]]]	[[[ 26.8367895,194.665117 , 0. ]]]	[[[0.00000033,0.00000033,0.00000033,0. ]]]	[[[0.00000033,0.00000033,0. ]]]	[[[0.00000033,0.00000033,0. ]]]	[1.]
{'B_diff': 0.5, 'I_diff': 0.25, 'T_diff': 0.5, 'N0': 1130.1338692849386, 'h_N': 6.949079955322603, 'r0': 1.5256616422373437, 'a0': 0.0016459952560297971, 'h0': 1.9039935440157716, 'alpha0': 0.0006987562102938502, 'eta0': 5.022429977703165, 'delta': 0.05612823714445896, 'n': 1.6395988309621368, 'nu': 1.2707573236020435, 'a_scale': 1.2747920028076138, 'id': 912200}	2	[1,1]	[[[ 154.095278 ,2197.691474 , 427.6433612 , 211.713699 ], [ 987.212235 , 26.64195512, 291.964266 , 0. ]]]	[[[1868.70007 , 378.963687 , 0. ], [ 19.8746767, 0. , 0. ]]]	[[[1.55382354,0.78951997,0.80292778,0.0731908 ], [0.00000033,0.00000033,0.00000033,0. ]]]	[[[0.81411859,0.82425655,0. ], [0.00000033,0. ,0. ]]]	[[[0.71648964,0.63837228,0.0731908 ], [0.00000033,0.00000033,0. ]]]	[0.715,0.285]
{'B_diff': 0.25, 'I_diff': 0.5, 'T_diff': 0.75, 'N0': 1722.1012846451533, 'h_N': 14.885742198602827, 'r0': 1.4151606525076248, 'a0': 0.0017759809916574707, 'h0': 1.5398992032741212, 'alpha0': 0.0004321045076185984, 'eta0': 2.2679689740689506, 'delta': 0.039844135287366404, 'n': 1.3754457959417303, 'nu': 1.1901336043055717, 'a_scale': 1.1489538844530223, 'id': 910000}	1	[1]	[[[ 44.2928725,5458.971468 , 231.6160129, 414.630074 ]]]	[[[4622.3629 , 229.394368, 0. ]]]	[[[2.78023562,0.47315804,1.59668107,0.43507463]]]	[[[0.48322338,1.60069057,0. ]]]	[[[0.43119911,1.19909353,0.43507463]]]	[1.]
{'B_diff': 0.25, 'I_diff': 0.75, 'T_diff': 0.25, 'N0': 2236.111530041775, 'h_N': 16.47075095765542, 'r0': 1.5636765367251697, 'a0': 0.0017369355556001904, 'h0': 1.0481711092877632, 'alpha0': 0.00040027001847402547, 'eta0': 1.4758586096822988, 'delta': 0.03218042310747409, 'n': 1.0187381520099028, 'nu': 1.75747836273803, 'a_scale': 1.0738782657330521, 'id': 936000}	4	[1,1,1,1]	[[[ 0.38005784,10362.1128856 , 30.04455906, 123.769332 ], [ 2236.11078 , 0. , 0. , 0. ], [ 0.38005785,10362.11148343, 30.04455915, 123.769348 ], [ 0.37299652,13357.1553 , 30.01467726, 97.3441093 ]]]	[[[10361.7301 , 21.3209879, 0. ], [ 0. , 0. , 0. ], [10361.735 , 21.3209878, 0. ], [ 0. , 21.3493856, 0. ]]]	[[[0.00000002,0.0000002 ,0. ,0.00000019], [0.00000033,0. ,0. ,0. ], [0.00000001,0.00000009,0. ,0.00000008], [0.00000033,0.00000033,0.00000033,0.00000033]]]	[[[0.00000067,0.00000001,0. ], [0. ,0. ,0. ], [0.00000029,0. ,0. ], [0. ,0.00000033,0. ]]]	[[[0.02340759,0.00000003,0.00000019], [0. ,0. ,0. ], [0.01047689,0.00000001,0.00000008], [0.00000033,0.00000033,0.00000033]]]	[0.6 ,0.275,0.12 ,0.005]
{'B_diff': 0.25, 'I_diff': 0.5, 'T_diff': 0.25, 'N0': 590.1578896160132, 'h_N': 16.30208540051092, 'r0': 0.6572240515271975, 'a0': 0.0006919810591274531, 'h0': 1.8621737607446562, 'alpha0': 0.0006366088785804331, 'eta0': 2.0567619882444084, 'delta': 0.05522543674930663, 'n': 1.9504853331883667, 'nu': 1.4257005655586696, 'a_scale': 3.0851231735013944, 'id': 935200}	1	[0]	[[[ 2.34000482,2264.135526 , 110.3344177 , 78.0312267 ]]]	[[[999.592626 , 59.5548544, 57.5451764]]]	[[[0.,0.,0.,0.]]]	[[[0.,0.,0.]]]	[[[0.,0.,0.]]]	[1.]
{'B_diff': 0.5, 'I_diff': 0.25, 'T_diff': 0.25, 'N0': 1647.7567015431457, 'h_N': 14.238883925716221, 'r0': 1.9323375504889886, 'a0': 0.0014066705674269334, 'h0': 1.788015554951106, 'alpha0': 0.0004925301673281333, 'eta0': 2.377470025173924, 'delta': 0.031385347338471176, 'n': 1.0980262420258462, 'nu': 1.4110498291697002, 'a_scale': 2.2684663012988056, 'id': 937600}	1	[0]	[[[ 0.28685585,6207.0550056 , 76.5549384 , 152.5729762 ]]]	[[[6171.45278 , 45.7030443, 86.2674653]]]	[[[0.,0.,0.,0.]]]	[[[0.,0.,0.]]]	[[[0.,0.,0.]]]	[1.]
{'B_diff': 1.0, 'I_diff': 1.0, 'T_diff': 0.75, 'N0': 824.5154892364553, 'h_N': 17.705795703810384, 'r0': 1.3451183716997517, 'a0': 0.0017835029166233226, 'h0': 2.127980827699907, 'alpha0': 0.0008489118958838216, 'eta0': 3.6382438349040576, 'delta': 0.03935141070797647, 'n': 1.0829505142772788, 'nu': 1.7982516007496454, 'a_scale': 2.3030222760558363, 'id': 934000}	12	[0,0,0,0,0,0,0,0,0,0,0,0]	[[[ 0.6204306 ,2712.20143 , 43.6085685 , 41.5002132 ], [ 0.62043081,2712.20234 , 43.6085829 , 41.50022708], [ 0.60578417,6289.22318951, 88.6478046 , 30.291884 ], [ 0.6204306 ,2712.20143 , 43.6085685 , 41.5002132 ], [ 0.62043081,2712.20234 , 43.6085829 , 41.50022708], [ 0.62043081,2712.20234 , 43.6085829 , 41.50022708], [ 0.6204306 ,2712.20143 , 43.6085685 , 41.5002132 ], [ 0.62043081,2712.20234 , 43.6085829 , 41.50022708], [ 0.6204306 ,2712.20143 , 43.6085685 , 41.5002132 ], [ 0.62043081,2712.20234 , 43.6085829 , 41.50022708], [ 0.6204306 ,2712.20143 , 43.6085685 , 41.5002132 ], [ 0.6204306 ,2712.20143 , 43.6085685 , 41.5002132 ]]]	[[[2712.20143 , 22.1084541 , 36.7502924 ], [2712.20234 , 22.1084614 , 36.7503047 ], [ 0.00140951, 20.7521261 , 13.7014978 ], [2712.20143 , 22.1084541 , 36.7502924 ], [2712.20234 , 22.1084614 , 36.7503047 ], [2712.20234 , 22.1084614 , 36.7503047 ], [2712.20143 , 22.1084541 , 36.7502924 ], [2712.20234 , 22.1084614 , 36.7503047 ], [2712.20143 , 22.1084541 , 36.7502924 ], [2712.20234 , 22.1084614 , 36.7503047 ], [2712.20143 , 22.1084541 , 36.7502924 ], [2712.20143 , 22.1084541 , 36.7502924 ]]]	[[[0.00000033,0.00000033,0.00000033,0.00000033], [0. ,0. ,0. ,0. ], [0.090481 ,0.07672937,0.94083581,0.85101401], [0.00000033,0.00000033,0.00000033,0.00000033], [0. ,0. ,0. ,0. ], [0. ,0. ,0. ,0. ], [0.00000033,0.00000033,0.00000033,0.00000033], [0. ,0. ,0. ,0. ], [0.00000033,0.00000033,0.00000033,0.00000033], [0. ,0. ,0. ,0. ], [0.00000033,0.00000033,0.00000033,0.00000033], [0.00000033,0.00000033,0.00000033,0.00000033]]]	[[[0.00000033,0.00000033,0.00000033], [0. ,0. ,0. ], [0.42699846,0.76795306,1.21160079], [0.00000033,0.00000033,0.00000033], [0. ,0. ,0. ], [0. ,0. ,0. ], [0.00000033,0.00000033,0.00000033], [0. ,0. ,0. ], [0.00000033,0.00000033,0.00000033], [0. ,0. ,0. ], [0.00000033,0.00000033,0.00000033], [0.00000033,0.00000033,0.00000033]]]	[[[0.00318748,0.00000033,0.00000033], [0.05196253,0. ,0. ], [0.07672935,1.1782118 ,0.79746129], [0.20560321,0.00000033,0.00000033], [0.02953307,0. ,0. ], [0.01489206,0. ,0. ], [0.09253479,0.00000033,0.00000033], [0.39338495,0. ,0. ], [0.12359463,0.00000033,0.00000033], [0.32890648,0. ,0. ], [0.15109317,0.00000033,0.00000033], [0.26778918,0.00000033,0.00000033]]]	[0.34 ,0.025,0.475,0.01 ,0.06 ,0.025,0.025,0.005,0.015,0.01 ,0.005,0.005]
{'B_diff': 0.25, 'I_diff': 0.75, 'T_diff': 0.75, 'N0': 747.5491435129926, 'h_N': 5.115355783346009, 'r0': 0.8029765085583502, 'a0': 0.0012127908434983155, 'h0': 2.016146110409343, 'alpha0': 0.0008735106952701472, 'eta0': 3.2973438783476157, 'delta': 0.05454827000389567, 'n': 1.6862356635825826, 'nu': 1.8153406797560758, 'a_scale': 1.2717356829914488, 'id': 936400}	1	[0]	[[[ 0.41622725,3805.79964 , 37.21269111, 32.2796566 ]]]	[[[1996.80531 , 27.8400856, 10.5413209]]]	[[[0.,0.,0.,0.]]]	[[[0.,0.,0.]]]	[[[0.,0.,0.]]]	[1.]
{'B_diff': 0.75, 'I_diff': 0.75, 'T_diff': 0.25, 'N0': 921.0997701820827, 'h_N': 14.65253196439466, 'r0': 0.7942539276861745, 'a0': 0.0006420945342713441, 'h0': 1.2226607106590324, 'alpha0': 0.0007196367135218364, 'eta0': 1.7720105724372934, 'delta': 0.047636848097885924, 'n': 1.1780767666791434, 'nu': 1.2422014067704328, 'a_scale': 4.1815772196616505, 'id': 929600}	1	[1]	[[[ 1.83936785,2503.414692 , 153.8017466 , 174.374712 ]]]	[[[1742.63396 , 83.1469742, 174.374712 ]]]	[[[0.30414798,0.3221899 ,1.37644151,0.27959818]]]	[[[0.3814352 ,0.35970109,0.27959818]]]	[[[1.74599432,3.06640096,0. ]]]	[1.]
{'B_diff': 0.25, 'I_diff': 1.0, 'T_diff': 0.25, 'N0': 1457.843437436422, 'h_N': 13.564670340438308, 'r0': 1.8915321950614485, 'a0': 0.0006651112149019772, 'h0': 1.1316399671533754, 'alpha0': 0.0008049807958830427, 'eta0': 3.7098686984655593, 'delta': 0.0495377556358032, 'n': 1.4146111013818263, 'nu': 1.9877775620118332, 'a_scale': 3.1098100028743483, 'id': 936800}	1	[1]	[[[ 0.39889949,7933.00908 , 39.4314843 , 55.1258642 ]]]	[[[2471.06313 , 17.465095 , 55.1258642]]]	[[[0.,0.,0.,0.]]]	[[[0.,0.,0.]]]	[[[0.,0.,0.]]]	[1.]
{'B_diff': 0.25, 'I_diff': 0.75, 'T_diff': 1.0, 'N0': 1928.5204341986744, 'h_N': 19.923481647225557, 'r0': 1.1198852977699083, 'a0': 0.0011091776303191487, 'h0': 0.6955272326362495, 'alpha0': 0.0008461205533090725, 'eta0': 2.623936994202646, 'delta': 0.054849983645416586, 'n': 1.0208108989502231, 'nu': 1.9513497084908384, 'a_scale': 3.501260308919723, 'id': 923800}	3	[1,1,1]	[[[ 3.10905823,6642.97035 , 321.9651724 , 231.120296 ], [1928.51979 , 0. , 0. , 0. ], [ 395.769172 ,6739.94526 , 499.7821417 , 150.1876824 ]]]	[[[6642.97035 , 41.3672424, 172.986413 ], [ 0. , 0. , 0. ], [ 0. , 38.3016917, 87.7514283]]]	[[[1.40512328,0.40499313,1.67313147,0.84092616], [0.00000033,0. ,0. ,0. ], [1.50649837,0.75937306,1.76367592,0.69605759]]]	[[[0.40499313,1.42442081,0.99940073], [0. ,0. ,0. ], [0. ,1.36354346,0.90704412]]]	[[[0. ,1.72723823,0.39363443], [0. ,0. ,0. ], [0.75937306,1.80788866,0.42319849]]]	[0.89,0.04,0.07]
{'B_diff': 0.5, 'I_diff': 0.5, 'T_diff': 0.75, 'N0': 1046.787913941391, 'h_N': 8.882513294097263, 'r0': 0.8645941628272498, 'a0': 0.0010051607043855867, 'h0': 0.8066726038309089, 'alpha0': 0.00024385923879739307, 'eta0': 2.0100102409156593, 'delta': 0.04292497282143078, 'n': 1.1031586250899195, 'nu': 1.1295673207079335, 'a_scale': 2.071261248407565, 'id': 938800}	1	[0]	[[[ 6.07208904,904.04178052,570.693342 ,460.9682347 ]]]	[[[ 8.71963752,396.095804 , 36.5926437 ]]]	[[[0.00000033,0.00000033,0.00000033,0.00000033]]]	[[[0.00000033,0.00000033,0.00000033]]]	[[[0.00000033,0.00000033,0.00000033]]]	[1.]
{'B_diff': 0.75, 'I_diff': 1.0, 'T_diff': 0.75, 'N0': 2036.571454128244, 'h_N': 10.634811393489546, 'r0': 1.9923169752583019, 'a0': 0.0007035502632359016, 'h0': 1.4323916734994508, 'alpha0': 0.0006090139977578654, 'eta0': 4.210301455873315, 'delta': 0.03444092891444744, 'n': 1.91291143112656, 'nu': 1.0100276802572354, 'a_scale': 4.614513752565198, 'id': 930800}	5	[1,0,1,0,0]	[[[1699.29533 , 30.17766 , 556.584826 , 0. ], [ 198.769229 ,1494.418585 , 831.812923 , 637.050481 ], [ 26.6534243,5107.229784 , 595.388127 , 390.980024 ], [ 212.287792 ,1498.653611 , 848.775645 , 627.706177 ], [ 196.150482 ,1495.176417 , 829.496561 , 637.788178 ]]]	[[[ 17.8746615,304.662284 , 0. ], [276.348905 ,366.128287 ,399.530023 ], [200.617494 ,595.388127 ,390.980024 ], [246.246221 ,372.334769 ,391.414136 ], [288.397607 ,366.573267 ,400.563734 ]]]	[[[0.00000033,0.00000033,0.00000033,0. ], [1.3612904 ,1.26711488,0.51464302,0.17505778], [2.44600645,0.72166929,1.31053004,0.58050585], [1.22704954,1.26268556,0.50002377,0.17502791], [1.4700358 ,1.25272143,0.52559847,0.1755686 ]]]	[[[0.00000033,0.00000033,0. ], [2.10105563,0.81790641,0.25639546], [0.90804285,1.31053004,0.58050585], [2.39578836,0.77293576,0.25250483], [1.86766766,0.84459422,0.26662357]]]	[[[0.00000033,0.00000033,0. ], [1.54134663,0.69011316,0.18843907], [0.71707587,0. ,0. ], [1.5027043 ,0.6645058 ,0.18955413], [1.53476221,0.73126903,0.18222794]]]	[0.81 ,0.095,0.085,0.005,0.005]
{'B_diff': 0.5, 'I_diff': 0.75, 'T_diff': 0.75, 'N0': 988.8210723586624, 'h_N': 7.772735476153965, 'r0': 1.7694670012355895, 'a0': 0.0017978228757149278, 'h0': 1.7573769982446863, 'alpha0': 0.0007560667583087369, 'eta0': 3.7330813005882755, 'delta': 0.04867385352055627, 'n': 1.2109762764710759, 'nu': 1.831686057266527, 'a_scale': 4.260715782299743, 'id': 926800}	1	[0]	[[[ 0.54600154,2651.83072739, 336.867874 , 143.2530418 ]]]	[[[2651.82999 , 29.925329, 96.60857 ]]]	[[[0.7482198 ,0.43888442,0.9491741 ,0.55940044]]]	[[[0.43888447,0.91580659,0.67928373]]]	[[[0.31116148,0.98615241,0.69401727]]]	[1.]
{'B_diff': 0.5, 'I_diff': 0.5, 'T_diff': 0.25, 'N0': 1479.3857578520992, 'h_N': 17.334428839536496, 'r0': 1.8787942066371088, 'a0': 0.0016389440497680454, 'h0': 0.8046215250090072, 'alpha0': 0.0007928905556363674, 'eta0': 2.610148195362367, 'delta': 0.03486707807374451, 'n': 1.255214787010062, 'nu': 1.7367357731321813, 'a_scale': 3.179566813247423, 'id': 938400}	2	[0,0]	[[[ 0.40018435,5563.55499508, 34.4144226 , 143.9115885 ], [ 0.37145506,9324.5129728 , 34.4144226 , 91.6074256 ]]]	[[[5555.06865 , 18.6110927, 100.198487 ], [ 36.9074928, 18.6110927, 54.7677405]]]	[[[0.,0.,0.,0.], [0.,0.,0.,0.]]]	[[[0.,0.,0.], [0.,0.,0.]]]	[[[0.,0.,0.], [0.,0.,0.]]]	[0.675,0.325]
{'B_diff': 0.5, 'I_diff': 0.75, 'T_diff': 1.0, 'N0': 1314.0410023499007, 'h_N': 7.570053539117723, 'r0': 1.0666992283829506, 'a0': 0.001976025224867599, 'h0': 0.7786840064575298, 'alpha0': 0.000695774033617245, 'eta0': 4.569435082525217, 'delta': 0.053746395502223564, 'n': 1.049820139661152, 'nu': 1.8281707651607482, 'a_scale': 2.31611144817889, 'id': 914200}	3	[1,1,1]	[[[ 36.3994663 ,2248.95992 , 439.644885 , 236.452808 ], [ 36.3995451 ,2248.92764018, 439.698033 , 236.441148 ], [1314.04056 , 0. , 0. , 0. ]]]	[[[2248.95992 , 134.412585, 236.452808], [2248.92764 , 134.429984, 236.441148], [ 0. , 0. , 0. ]]]	[[[2.62603199,0.65815573,0.81698335,0.40754312], [2.62602275,0.65820327,0.81688233,0.40753852], [0.00000033,0. ,0. ,0. ]]]	[[[0.65815573,1.34957127,0.40754312], [0.65820327,1.34935676,0.40753852], [0. ,0. ,0. ]]]	[[[0. ,0.67405703,0. ], [1.25952104,0.67401993,0. ], [0. ,0. ,0. ]]]	[0.175,0.72 ,0.105]
{'B_diff': 0.5, 'I_diff': 0.5, 'T_diff': 0.5, 'N0': 2104.567404296279, 'h_N': 8.14330520161637, 'r0': 1.5105624076202977, 'a0': 0.0020732892401960534, 'h0': 1.572237667251361, 'alpha0': 0.0007546190837403885, 'eta0': 2.4150903146071463, 'delta': 0.0319639029179184, 'n': 1.2059233274875725, 'nu': 1.5296342986667208, 'a_scale': 3.5391456362993887, 'id': 938600}	2	[0,0]	[[[ 0.19046852,13914.29591199, 54.55974 , 74.615165 ], [ 0.19961533, 8508.22750709, 54.5597582 , 124.7040542 ]]]	[[[ 4.19331199, 30.7247039 , 40.9906457 ], [8507.1301 , 30.7247141 , 72.5770713 ]]]	[[[0.00000033,0.00000033,0.00000033,0.00000033], [0. ,0. ,0. ,0. ]]]	[[[0.00000033,0.00000033,0.00000033], [0. ,0. ,0. ]]]	[[[0.00000033,0.00000033,0.00000033], [0. ,0. ,0. ]]]	[0.415,0.585]
{'B_diff': 1.0, 'I_diff': 0.75, 'T_diff': 1.0, 'N0': 1130.164338915576, 'h_N': 10.316507951631543, 'r0': 1.5520395697134384, 'a0': 0.0006251189719570819, 'h0': 1.7141779150109149, 'alpha0': 0.00043322795675394853, 'eta0': 4.882300226010991, 'delta': 0.03286225695504385, 'n': 1.4516263386164747, 'nu': 1.9531387199834702, 'a_scale': 2.3576343729053217, 'id': 933400}	2	[0,0]	[[[ 0.29121173,3345.6633289 , 57.7210709 , 125.4543439 ], [ 0.24999463,8041.290202 , 52.6511625 , 50.6822305 ]]]	[[[3333.48533 , 23.8813595, 66.1046102], [ 502.495872 , 24.0538354, 26.6057183]]]	[[[0.07939504,0.07240086,0.46853715,0.20029471], [0.01505873,0.01570284,0.3246364 ,0.17371489]]]	[[[0.07248683,0.17087294,0.22196589], [0.04041565,0.07867821,0.13549749]]]	[[[0.0885508 ,0.76935924,0.22635003], [0.01720551,0.61156228,0.29658195]]]	[0.68,0.32]
{'B_diff': 1.0, 'I_diff': 1.0, 'T_diff': 0.5, 'N0': 1310.2014406428118, 'h_N': 11.292037600158109, 'r0': 1.825442618324736, 'a0': 0.0011725603737816352, 'h0': 1.2922526881138792, 'alpha0': 0.0008247567592427464, 'eta0': 4.718468735161523, 'delta': 0.03972577755127476, 'n': 1.4470881961514568, 'nu': 1.3570017882573744, 'a_scale': 1.5452018582410285, 'id': 908200}	1	[1]	[[[ 10.6777449 ,3137.73668 , 214.55479745, 259.717401 ]]]	[[[1673.0241 , 207.965914, 259.717401]]]	[[[2.79673258,0.5310839 ,1.49877436,0.46448406]]]	[[[0.64145047,1.53028382,0.46448406]]]	[[[0.43036436,0.72998928,0. ]]]	[1.]
{'B_diff': 0.5, 'I_diff': 0.25, 'T_diff': 1.0, 'N0': 1599.417480891652, 'h_N': 6.546895143170415, 'r0': 1.8706794092932215, 'a0': 0.0009550204798757788, 'h0': 0.8868184266933372, 'alpha0': 0.00041544306913037464, 'eta0': 2.343709887523592, 'delta': 0.03905309067526094, 'n': 1.0304682926653297, 'nu': 1.8899175184180224, 'a_scale': 4.5962280329162235, 'id': 938200}	2	[0,0]	[[[ 0.1534244 ,10414.75990147, 41.915385 , 84.4317126 ], [ 0.16127893, 6348.23077679, 41.915385 , 107.1751424 ]]]	[[[ 0.00000147, 27.8485062 , 20.5349275 ], [6348.23076 , 27.8485062 , 54.1514842 ]]]	[[[0.,0.,0.,0.], [0.,0.,0.,0.]]]	[[[0.00002984,0. ,0. ], [0. ,0. ,0. ]]]	[[[0. ,0. ,0. ], [0.00000619,0. ,0. ]]]	[0.445,0.555]
{'B_diff': 0.5, 'I_diff': 1.0, 'T_diff': 0.25, 'N0': 2203.6267131019285, 'h_N': 19.65506253300474, 'r0': 1.7119188709721866, 'a0': 0.000756317714250902, 'h0': 1.3296918834856313, 'alpha0': 0.0004423362591729023, 'eta0': 2.931166603289694, 'delta': 0.0300811823582117, 'n': 1.604643024966686, 'nu': 1.8088060679285292, 'a_scale': 1.453282585306384, 'id': 940000}	1	[1]	[[[ 0.38144582,11494.38292 , 31.1174483 , 82.5818705 ]]]	[[[5388.91048 , 21.1743861, 82.5818705]]]	[[[0.00000033,0.00000033,0.00000033,0.00000033]]]	[[[0.00000033,0.00000033,0.00000033]]]	[[[0.00000033,0.00000033,0. ]]]	[1.]
{'B_diff': 0.25, 'I_diff': 0.5, 'T_diff': 0.75, 'N0': 1159.6286036293986, 'h_N': 6.765972013496219, 'r0': 1.3012595946229601, 'a0': 0.0012232340897625404, 'h0': 1.2517802987774056, 'alpha0': 0.00022572220342507966, 'eta0': 3.9569649011681816, 'delta': 0.053169613572620955, 'n': 1.4943834112887666, 'nu': 1.4850355904392174, 'a_scale': 1.6757726082951918, 'id': 897200}	1	[0]	[[[ 89.1235806,1933.124488 , 356.524781 , 280.470586 ]]]	[[[1439.03524 , 233.253556, 168.735822]]]	[[[1.64406576,0.72116528,0.74260204,0.15051415]]]	[[[0.74976675,0.85534049,0.20368451]]]	[[[0.66691993,0.5359698 ,0.07036836]]]	[1.]
{'B_diff': 0.5, 'I_diff': 0.75, 'T_diff': 0.5, 'N0': 768.450162047486, 'h_N': 6.869500766674763, 'r0': 0.6955079733217093, 'a0': 0.0019188362861888124, 'h0': 1.4280971220350618, 'alpha0': 0.000764243450789461, 'eta0': 1.967900969481822, 'delta': 0.04825213645660511, 'n': 1.0557799372825212, 'nu': 1.5685913047788878, 'a_scale': 4.36376187830577, 'id': 939400}	6	[1,0,0,0,0,0]	[[[ 0.59424012,4779.26071 , 69.7022108 , 39.2520816 ], [ 0.6745699 ,2723.19781 , 69.7021876 , 69.6811494 ], [ 0.6745699 ,2723.19781 , 69.7021876 , 69.6811494 ], [ 0.67457012,2723.19872 , 69.7022108 , 69.6811726 ], [ 0.6745699 ,2723.19781 , 69.7021876 , 69.6811494 ], [ 0.67457012,2723.19872 , 69.7022108 , 69.6811726 ]]]	[[[ 0. , 37.3896294, 11.8541074], [2723.19781 , 37.389617 , 59.1441028], [2723.19781 , 37.389617 , 59.1441028], [2723.19872 , 37.3896294, 59.1441225], [2723.19781 , 37.389617 , 59.1441028], [2723.19872 , 37.3896294, 59.1441225]]]	[[[0. ,0. ,0. ,0. ], [0.00000033,0.00000033,0.00000033,0.00000033], [0.00000033,0.00000033,0.00000033,0.00000033], [0. ,0. ,0. ,0. ], [0.00000033,0.00000033,0.00000033,0.00000033], [0. ,0. ,0. ,0. ]]]	[[[0. ,0. ,0. ], [0.00000033,0.00000033,0.00000033], [0.00000033,0.00000033,0.00000033], [0. ,0. ,0. ], [0.00000033,0.00000033,0.00000033], [0. ,0. ,0. ]]]	[[[0. ,0. ,0. ], [0.00000059,0.00000033,0.00000033], [0.01163073,0.00000033,0.00000033], [0.14310268,0. ,0. ], [0.11286173,0.00000033,0.00000033], [0.07992069,0. ,0. ]]]	[0.475,0.48 ,0.025,0.01 ,0.005,0.005]
{'B_diff': 0.5, 'I_diff': 0.75, 'T_diff': 1.0, 'N0': 1734.7456933702556, 'h_N': 12.798935628753878, 'r0': 1.471275266998897, 'a0': 0.0010554139180702223, 'h0': 0.6937173727788838, 'alpha0': 0.0003878614846125407, 'eta0': 1.393211284298529, 'delta': 0.043407197154859294, 'n': 1.276786755691776, 'nu': 1.9615620428550582, 'a_scale': 1.9895771149429864, 'id': 939800}	1	[0]	[[[ 0.44692303,10291.63444 , 40.8607344 , 107.7748296 ]]]	[[[960.74464 , 25.2438298, 58.1858093]]]	[[[0.00000033,0.00000033,0.00000033,0.00000033]]]	[[[0.00000033,0.00000033,0.00000033]]]	[[[0.00000033,0.00000033,0.00000033]]]	[1.]
{'B_diff': 1.0, 'I_diff': 0.5, 'T_diff': 0.25, 'N0': 1928.4384093275344, 'h_N': 15.850541837620943, 'r0': 1.0676979612724258, 'a0': 0.0010049785614636346, 'h0': 1.4776441201018309, 'alpha0': 0.0007827210368896982, 'eta0': 1.5726875324437615, 'delta': 0.05173481858714485, 'n': 1.5973028765964852, 'nu': 1.1828630534464812, 'a_scale': 2.384138144523716, 'id': 919200}	2	[1,0]	[[[ 1.37128015,8668.1044 , 225.6598654 , 217.99674 ], [ 56.7880916 ,4534.5959039 , 254.600174 , 312.2956716 ]]]	[[[2570.10229 , 214.25377 , 217.99674 ], [4481.10024 , 154.33148 , 258.978759]]]	[[[0.54039761,0.26636951,1.67918952,0.92637118], [2.46972372,0.49437501,1.40207671,0.49831193]]]	[[[0.41367952,1.72002234,0.92637118], [0.49666873,1.57725187,0.52688091]]]	[[[0.20673111,1.00150147,0. ], [0.35950059,1.14486973,0.36047895]]]	[0.685,0.315]
{'B_diff': 0.5, 'I_diff': 1.0, 'T_diff': 0.75, 'N0': 1668.1832751911118, 'h_N': 6.969146803022573, 'r0': 1.5882843729515, 'a0': 0.0015736399313361277, 'h0': 0.9105600517179453, 'alpha0': 0.0003327410820774779, 'eta0': 3.929971127045337, 'delta': 0.03558606902747816, 'n': 1.327885975829807, 'nu': 1.8432681900463845, 'a_scale': 1.576141037056037, 'id': 940400}	1	[0]	[[[ 0.2015761,7580.05759 , 55.6994797, 156.08479 ]]]	[[[3406.03872 , 31.4071572, 117.744352 ]]]	[[[0.00000033,0.00000033,0.00000033,0.00000033]]]	[[[0.00000033,0.00000033,0.00000033]]]	[[[0.00000033,0.00000033,0.00000033]]]	[1.]
{'B_diff': 0.75, 'I_diff': 0.5, 'T_diff': 0.5, 'N0': 1813.8341613623031, 'h_N': 16.082985071107856, 'r0': 1.9980998714063183, 'a0': 0.0013868813625065235, 'h0': 1.500370474805707, 'alpha0': 0.0003655843709654495, 'eta0': 2.169348423568988, 'delta': 0.03931926345240176, 'n': 1.7068065670417476, 'nu': 1.6417321261470823, 'a_scale': 3.879207888948468, 'id': 941800}	2	[0,0]	[[[ 0.39662635, 6290.163841 , 78.9746249 , 168.611024 ], [ 0.36227528,11750.80195 , 78.9746249 , 87.1170958 ]]]	[[[6017.89974 , 43.7267774, 96.8350441], [1097.37775 , 43.7267774, 51.9801518]]]	[[[0.00000033,0.00000033,0.00000033,0.00000033], [0.00000033,0.00000033,0.00000033,0.00000033]]]	[[[0.00000033,0.00000033,0.00000033], [0.00000033,0.00000033,0.00000033]]]	[[[0.00000033,0.00000033,0.00000033], [0.00000033,0.00000033,0.00000033]]]	[0.65,0.35]
{'B_diff': 1.0, 'I_diff': 0.25, 'T_diff': 0.75, 'N0': 2210.8639607763293, 'h_N': 9.378296188970332, 'r0': 1.7979875942047492, 'a0': 0.0007539738080205632, 'h0': 0.7058445908063882, 'alpha0': 0.0006429791975698499, 'eta0': 3.5633557218852654, 'delta': 0.03599991980713842, 'n': 1.926093034053113, 'nu': 1.5146841005551352, 'a_scale': 1.4893888853835147, 'id': 906000}	1	[1]	[[[ 58.880058 ,5391.957812 , 186.0341831, 555.34451 ]]]	[[[5259.40885, 153.24651, 0. ]]]	[[[2.64269439,0.45960837,2.0729297 ,0.27494294]]]	[[[0.46172108,2.11909704,0. ]]]	[[[0.41631602,1.86822789,0.27494294]]]	[1.]
{'B_diff': 0.75, 'I_diff': 0.5, 'T_diff': 0.75, 'N0': 687.8722344455057, 'h_N': 10.985001995944835, 'r0': 0.8393814373987065, 'a0': 0.001439725082902887, 'h0': 0.6609477179881624, 'alpha0': 0.0007661826724174733, 'eta0': 2.3520441392612774, 'delta': 0.05048927886159446, 'n': 1.8925044539626592, 'nu': 1.2852108277162742, 'a_scale': 2.406480373541129, 'id': 942000}	1	[1]	[[[615.859307 , 22.91220531,118.278913 , 0. ]]]	[[[13.1692891,73.0186192, 0. ]]]	[[[0.00000033,0.00000033,0.00000033,0. ]]]	[[[0.00000033,0.00000033,0. ]]]	[[[0.00000033,0.00000033,0. ]]]	[1.]
{'B_diff': 0.75, 'I_diff': 0.25, 'T_diff': 0.25, 'N0': 1717.2934875134702, 'h_N': 8.974638538397839, 'r0': 1.232857754116523, 'a0': 0.0013238720878703768, 'h0': 1.3091249104840457, 'alpha0': 0.0005922260953849259, 'eta0': 4.057391606461081, 'delta': 0.030962171194249936, 'n': 1.804451630582256, 'nu': 1.5925978390993554, 'a_scale': 1.3245927287128878, 'id': 940800}	1	[1]	[[[ 0.26573537,7474.14002 , 41.3848018 , 135.989632 ]]]	[[[4836.32498 , 30.3928091, 0. ]]]	[[[0.00000033,0.00000033,0.00000033,0.00000033]]]	[[[0.00000033,0.00000033,0. ]]]	[[[0.00000033,0.00000033,0.00000033]]]	[1.]
{'B_diff': 0.75, 'I_diff': 0.5, 'T_diff': 1.0, 'N0': 1587.076640082533, 'h_N': 8.694612670870178, 'r0': 1.2581255304544743, 'a0': 0.0010410636505298423, 'h0': 1.590711611404119, 'alpha0': 0.00083404057153588, 'eta0': 5.129932429717538, 'delta': 0.05357587130487307, 'n': 1.987845234597932, 'nu': 1.3014616765653166, 'a_scale': 3.711124466968964, 'id': 942200}	1	[1]	[[[1460.81413 , 28.7615027, 213.5891846, 0. ]]]	[[[ 15.4224708,126.718557 , 0. ]]]	[[[0.00000033,0.00000033,0.00000033,0. ]]]	[[[0.00000033,0.00000033,0. ]]]	[[[0.00000033,0.00000033,0. ]]]	[1.]
{'B_diff': 0.5, 'I_diff': 1.0, 'T_diff': 1.0, 'N0': 1245.6312788296725, 'h_N': 14.882239628819127, 'r0': 1.1804007695209986, 'a0': 0.0007104107801302591, 'h0': 1.5939609097053582, 'alpha0': 0.0007502232552914437, 'eta0': 2.690253392841008, 'delta': 0.03354819780830652, 'n': 1.924282224017027, 'nu': 1.3814048074961993, 'a_scale': 2.284450081277781, 'id': 927800}	1	[0]	[[[ 22.4972015,3302.7582 , 176.8077375, 254.528052 ]]]	[[[2961.90465 , 48.9974275, 127.331134 ]]]	[[[3.46225638,0.36497494,1.18137734,0.33149524]]]	[[[0.36551843,0.36064351,0.21763046]]]	[[[0.5780933 ,1.66964527,0.63237045]]]	[1.]
{'B_diff': 0.5, 'I_diff': 1.0, 'T_diff': 0.25, 'N0': 738.7829866490802, 'h_N': 14.306567820484837, 'r0': 0.546093538075749, 'a0': 0.0012508440311963546, 'h0': 2.1282545802028556, 'alpha0': 0.0008289687634883871, 'eta0': 3.349003019398091, 'delta': 0.04283302396988253, 'n': 1.7732643284843836, 'nu': 1.1638406213596706, 'a_scale': 1.0773792642129685, 'id': 914400}	1	[1]	[[[ 98.2243796 ,1502.280025 , 148.57041624, 143.484174 ]]]	[[[1361.6297 , 148.208591, 0. ]]]	[[[1.38655531,0.79457424,1.17820454,0.29740251]]]	[[[0.81090802,1.17973059,0. ]]]	[[[0.70247582,0.56852462,0.29740251]]]	[1.]
{'B_diff': 0.75, 'I_diff': 0.25, 'T_diff': 1.0, 'N0': 2123.5232605686797, 'h_N': 14.595636312742503, 'r0': 1.1535447665578438, 'a0': 0.0013708320447212113, 'h0': 0.9515763306602987, 'alpha0': 0.0005441660786957617, 'eta0': 1.5085746754511842, 'delta': 0.043187791936867496, 'n': 1.2311150912814175, 'nu': 1.354444189060671, 'a_scale': 3.217107831184117, 'id': 941400}	1	[0]	[[[ 0.71434636,11352.61186 , 108.7429958 , 210.384096 ]]]	[[[2280.23529 , 86.0590704, 98.598312 ]]]	[[[0.,0.,0.,0.]]]	[[[0.,0.,0.]]]	[[[0.,0.,0.]]]	[1.]
{'B_diff': 0.75, 'I_diff': 0.5, 'T_diff': 1.0, 'N0': 1628.9173819123657, 'h_N': 14.529725823979954, 'r0': 1.9014748079189694, 'a0': 0.0006006262808003784, 'h0': 1.92396950615559, 'alpha0': 0.0005605752173151302, 'eta0': 4.786740862015703, 'delta': 0.05125170345319052, 'n': 1.817235327032814, 'nu': 1.4439979750052439, 'a_scale': 3.251420307743625, 'id': 891000}	1	[0]	[[[ 124.922715,1624.228341, 985.385854, 392.021409]]]	[[[829.352446,221.192492,233.350207]]]	[[[1.48759569,1.5605117 ,0.48437676,0.46929863]]]	[[[1.40445504,1.79178087,0.42007812]]]	[[[2.35397614,0.64908987,0.86874796]]]	[1.]
{'B_diff': 0.25, 'I_diff': 0.5, 'T_diff': 0.25, 'N0': 1033.1700702713638, 'h_N': 9.301602447706562, 'r0': 1.995114423671843, 'a0': 0.0019671773093088013, 'h0': 0.8165729899755011, 'alpha0': 0.00033316082729912167, 'eta0': 4.287919435217116, 'delta': 0.04621563132617826, 'n': 1.4600552482397295, 'nu': 1.914593611705186, 'a_scale': 1.0065855182594186, 'id': 909600}	1	[1]	[[[ 52.475771 ,3043.180264 , 184.8513164, 207.970499 ]]]	[[[2420.06567 , 133.382792, 0. ]]]	[[[2.24970884,0.53665791,1.61465589,0.32549847]]]	[[[0.54189804,1.72275532,0. ]]]	[[[0.52151412,1.36338769,0.32549847]]]	[1.]
{'B_diff': 0.75, 'I_diff': 1.0, 'T_diff': 0.75, 'N0': 902.6595294831545, 'h_N': 9.365351433663427, 'r0': 1.2211333357882002, 'a0': 0.0018041809683855671, 'h0': 1.1834967549691466, 'alpha0': 0.0008218232156792773, 'eta0': 1.6688489254503442, 'delta': 0.034587136496351666, 'n': 1.9025956581722712, 'nu': 1.8287373764856933, 'a_scale': 3.8216594416899174, 'id': 943600}	2	[0,0]	[[[ 0.31437223,6012.175572 , 31.7614783 , 53.0664957 ], [ 0.35859773,2918.6313073 , 31.7614783 , 104.5108594 ]]]	[[[ 191.932682 , 17.9595117, 32.8739444], [2836.68852 , 17.9595117, 65.3145081]]]	[[[0.00000033,0.00000033,0.00000033,0.00000033], [0.00000033,0.00000033,0.00000033,0.00000033]]]	[[[0.00000033,0.00000033,0.00000033], [0.00000033,0.00000033,0.00000033]]]	[[[0.00000033,0.00000033,0.00000033], [0.00000033,0.00000033,0.00000033]]]	[0.42,0.58]
{'B_diff': 0.75, 'I_diff': 0.25, 'T_diff': 0.5, 'N0': 1335.8212075826423, 'h_N': 15.795349075346126, 'r0': 1.504709135923672, 'a0': 0.0014938893272997676, 'h0': 1.2311391410058268, 'alpha0': 0.00046853692448832224, 'eta0': 4.025822913447017, 'delta': 0.03560265026606787, 'n': 1.7907215281485085, 'nu': 1.290405516505985, 'a_scale': 3.2560340270121446, 'id': 902600}	1	[0]	[[[ 44.0928553,1833.820973 , 219.7067344, 441.034942 ]]]	[[[1677.12766 , 144.154567, 248.417717]]]	[[[1.99206217,0.59415204,0.83553623,0.12503522]]]	[[[0.60932861,0.92776009,0.15829346]]]	[[[0.52187523,0.66340943,0.08216805]]]	[1.]
{'B_diff': 1.0, 'I_diff': 0.25, 'T_diff': 0.5, 'N0': 1618.910423938187, 'h_N': 9.959435777979838, 'r0': 0.5784751623908448, 'a0': 0.0007938736658694138, 'h0': 0.5993375410330534, 'alpha0': 0.00044241727832774157, 'eta0': 3.2609635423622896, 'delta': 0.03166594301403737, 'n': 1.2546979436989214, 'nu': 1.6389399470776942, 'a_scale': 1.4211899529187362, 'id': 944200}	1	[1]	[[[ 0.889489 ,4280.92026 , 42.0638618, 399.882053 ]]]	[[[3982.92111 , 30.5672878, 0. ]]]	[[[0.00000033,0.00000033,0.00000033,0.00000033]]]	[[[0.00000033,0.00000033,0. ]]]	[[[0.00000033,0.00000033,0.00000033]]]	[1.]
{'B_diff': 0.75, 'I_diff': 0.5, 'T_diff': 0.25, 'N0': 1716.632610784254, 'h_N': 19.089767522839473, 'r0': 0.9322603393980031, 'a0': 0.0014887663672570714, 'h0': 1.6665830867676692, 'alpha0': 0.0008575390550868145, 'eta0': 1.371354709604539, 'delta': 0.03096652092303033, 'n': 1.499199269205151, 'nu': 1.1576758810723615, 'a_scale': 4.1777917419909745, 'id': 941600}	2	[0,0]	[[[ 0.79344059,10970.487192 , 108.3811976 , 134.9451272 ], [ 0.96122108, 4961.1750624 , 108.3811976 , 277.2286028 ]]]	[[[ 282.348592 , 61.634651 , 89.9866672], [4917.04844 , 61.634651 , 185.021447 ]]]	[[[0.,0.,0.,0.], [0.,0.,0.,0.]]]	[[[0.,0.,0.], [0.,0.,0.]]]	[[[0.,0.,0.], [0.,0.,0.]]]	[0.775,0.225]
{'B_diff': 0.75, 'I_diff': 1.0, 'T_diff': 0.25, 'N0': 1778.850156766382, 'h_N': 13.468423619834766, 'r0': 1.6234158816568858, 'a0': 0.000640526448166445, 'h0': 1.619880603757983, 'alpha0': 0.0008681586852950042, 'eta0': 1.6477511556960167, 'delta': 0.030761992431584742, 'n': 1.4407628714857177, 'nu': 1.2285946381485306, 'a_scale': 3.5686997972394257, 'id': 943200}	2	[0,0]	[[[ 0.30056279,12114.1371316 , 84.9789054 , 106.5876628 ], [ 0.34876141, 5551.49788076, 84.978877 , 222.9513693 ]]]	[[[ 18.4777316, 47.1294086, 83.1067936], [5545.49765 , 47.1293929, 195.062984 ]]]	[[[0. ,0. ,0. ,0. ], [0.00000033,0.00000033,0.00000033,0.00000033]]]	[[[0. ,0. ,0. ], [0.00000033,0.00000033,0.00000033]]]	[[[0. ,0. ,0. ], [0.00000033,0.00000033,0.00000033]]]	[0.73,0.27]
{'B_diff': 1.0, 'I_diff': 0.5, 'T_diff': 0.25, 'N0': 1506.263466478215, 'h_N': 18.806018135317906, 'r0': 0.8805781338044054, 'a0': 0.0015020654499187825, 'h0': 0.6046665145593006, 'alpha0': 0.00026329600566209427, 'eta0': 2.3142793145753178, 'delta': 0.03679073516262263, 'n': 1.6248725124045196, 'nu': 1.5026011838985038, 'a_scale': 3.5390148034745184, 'id': 944800}	2	[0,0]	[[[ 7.14548474, 883.2561748 , 115.9205017 , 704.082949 ], [ 1.66351266,5726.491973 , 115.9205017 , 390.371501 ]]]	[[[853.235397 , 63.1022368,531.523804 ], [722.962703 , 63.1022368,287.86438 ]]]	[[[0.00000033,0.00000033,0.00000033,0.00000033], [0.00000033,0.00000033,0.00000033,0.00000033]]]	[[[0.00000033,0.00000033,0.00000033], [0.00000033,0.00000033,0.00000033]]]	[[[0.00000033,0.00000033,0.00000033], [0.00000033,0.00000033,0.00000033]]]	[0.575,0.425]
{'B_diff': 1.0, 'I_diff': 0.5, 'T_diff': 0.75, 'N0': 1217.3732217536776, 'h_N': 17.825188906030892, 'r0': 1.8364608240470681, 'a0': 0.001389251849690641, 'h0': 0.8408314013497873, 'alpha0': 0.0004009879596527656, 'eta0': 4.865243083385508, 'delta': 0.031125866387884428, 'n': 1.4137503757873975, 'nu': 1.9475406552442025, 'a_scale': 3.222464855623688, 'id': 945200}	2	[0,0]	[[[ 0.4822032 ,2995.5569283 , 43.7298482 , 237.221562 ], [ 0.37613971,7860.371429 , 43.7298482 , 112.7737726 ]]]	[[[2973.01648 , 24.050514 , 127.11216 ], [ 555.957109 , 24.050514 , 60.3187545]]]	[[[0.00000033,0.00000033,0.00000033,0.00000033], [0.00000033,0.00000033,0.00000033,0.00000033]]]	[[[0.00000033,0.00000033,0.00000033], [0.00000033,0.00000033,0.00000033]]]	[[[0.00000033,0.00000033,0.00000033], [0.00000033,0.00000033,0.00000033]]]	[0.86,0.14]
{'B_diff': 0.75, 'I_diff': 1.0, 'T_diff': 0.5, 'N0': 2205.050308726193, 'h_N': 11.33798755993533, 'r0': 1.769137222080766, 'a0': 0.001083924278567378, 'h0': 1.1205770341179964, 'alpha0': 0.0008827457525176833, 'eta0': 2.065570592433997, 'delta': 0.046427877684600244, 'n': 1.2154458867496858, 'nu': 1.3186205169024867, 'a_scale': 1.4412552214459322, 'id': 943400}	1	[0]	[[[ 0.35695038,12376.36838 , 85.9694941 , 125.44988382]]]	[[[2827.15617 , 60.3441477, 125.449868 ]]]	[[[0.00000001,0.00000006,0.00000007,0.00000004]]]	[[[0.00000023,0.00000003,0.00000015]]]	[[[0.00000015,0.00000031,0.9074799 ]]]	[1.]
{'B_diff': 1.0, 'I_diff': 0.5, 'T_diff': 1.0, 'N0': 1429.370912542021, 'h_N': 15.129638643102403, 'r0': 0.8419396618068926, 'a0': 0.0017896503679160605, 'h0': 2.021203422276609, 'alpha0': 0.0006912597020433786, 'eta0': 4.095632195136782, 'delta': 0.038887771408117264, 'n': 1.867675077372709, 'nu': 1.9999159920235106, 'a_scale': 2.3498050149143612, 'id': 945400}	1	[0]	[[[ 0.77908377,7488.37136 , 33.1513655 , 31.10083194]]]	[[[3248.50171 , 19.9022846, 21.712033 ]]]	[[[0.00000033,0.00000033,0.00000033,0.00000033]]]	[[[0.00000033,0.00000033,0.00000033]]]	[[[0.00000033,0.00000033,0.00000033]]]	[1.]
{'B_diff': 0.5, 'I_diff': 0.5, 'T_diff': 0.5, 'N0': 2102.435302115788, 'h_N': 9.71085301923031, 'r0': 1.7904696695729108, 'a0': 0.0017794455422282373, 'h0': 1.7988265727460981, 'alpha0': 0.000677936290889542, 'eta0': 3.228779858589177, 'delta': 0.054333300913883956, 'n': 1.6816501305930964, 'nu': 1.827524594141965, 'a_scale': 4.3236448826823395, 'id': 925800}	3	[0,0,0]	[[[ 75.7392716 , 6897.4939759 , 413.513901 , 168.8637785 ], [ 0.32804911,12699.26599 , 102.0298314 , 56.5494021 ], [ 36.371956 , 7711.6265641 , 268.4145662 , 144.2229973 ]]]	[[[6875.06361 , 107.886623 , 139.986131 ], [2229.52949 , 28.5048242, 35.730554 ], [7678.68628 , 49.3097842, 97.708765 ]]]	[[[2.90742123,0.44244185,1.5583885 ,0.81657091], [0.02715241,0.02692661,0.63683304,0.40994557], [4.51587206,0.28979765,1.7531869 ,0.75893677]]]	[[[0.44277851,1.64505164,0.90974033], [0.08767855,0.44664919,0.4105928 ], [0.2900338 ,1.73988168,0.87235675]]]	[[[0.37978489,1.55967873,0.38812999], [0.0371201 ,0.90325957,0.61740273], [0.36277746,1.80234486,0.57608271]]]	[0.645,0.2 ,0.155]
{'B_diff': 0.25, 'I_diff': 0.75, 'T_diff': 1.0, 'N0': 1288.7120748692682, 'h_N': 7.574482048788649, 'r0': 0.925673540330882, 'a0': 0.0008105759314600832, 'h0': 1.6570273071219102, 'alpha0': 0.0003391908453130271, 'eta0': 4.542018928191704, 'delta': 0.03107531070260546, 'n': 1.1350853222959791, 'nu': 1.4695348442069311, 'a_scale': 4.040845176513484, 'id': 936600}	1	[0]	[[[ 2.99702519,2343.65087112, 641.1894085 , 358.03402 ]]]	[[[2343.52781 , 62.1402205, 128.516637 ]]]	[[[1.03948311,0.7335861 ,0.92770217,0.43861161]]]	[[[0.73357733,0.48971958,0.16168311]]]	[[[1.09367301,1.0690569 ,0.74928298]]]	[1.]
{'B_diff': 1.0, 'I_diff': 0.5, 'T_diff': 1.0, 'N0': 956.8911290783619, 'h_N': 9.574655062596204, 'r0': 0.6133085258004147, 'a0': 0.002074053189127521, 'h0': 1.7270275079193527, 'alpha0': 0.0002576829600595248, 'eta0': 5.2115038358975045, 'delta': 0.048177040927634834, 'n': 1.2366152124986711, 'nu': 1.2989636120268007, 'a_scale': 3.3778319317403107, 'id': 919800}	2	[1,1]	[[[504.902031 ,246.600515 ,612.0434256 , 8.16227206], [558.357623 ,348.0437632 ,577.474319 , 0. ]]]	[[[115.812094 ,532.234392 , 8.16227206], [ 53.3782902 ,440.602498 , 0. ]]]	[[[0.5043106 ,1.93615022,0.67327046,0.20662041], [0.48406648,1.99381527,0.69985719,0. ]]]	[[[2.35002358,0.72878457,0.20662041], [1.93844493,0.75384542,0. ]]]	[[[1.76677903,0.32934312,0. ], [2.1155126 ,0.60751913,0. ]]]	[0.965,0.035]
{'B_diff': 1.0, 'I_diff': 0.75, 'T_diff': 0.75, 'N0': 1635.2611206353415, 'h_N': 10.902773767478138, 'r0': 1.597547371057336, 'a0': 0.0017323017773995713, 'h0': 0.9721975840819328, 'alpha0': 0.0004662612000783672, 'eta0': 1.9427887646855502, 'delta': 0.04157892962775407, 'n': 1.4846084416254448, 'nu': 1.7994365700799548, 'a_scale': 1.0040342050964006, 'id': 946000}	1	[1]	[[[ 0.33131816,6032.799664 , 27.69505503, 149.602286 ]]]	[[[5067.36601 , 19.1825129, 0. ]]]	[[[0.,0.,0.,0.]]]	[[[0.,0.,0.]]]	[[[0.,0.,0.]]]	[1.]
{'B_diff': 1.0, 'I_diff': 0.75, 'T_diff': 0.5, 'N0': 1609.0570891863943, 'h_N': 11.010529220951343, 'r0': 1.167987029788356, 'a0': 0.002073696279318793, 'h0': 1.1471884069734004, 'alpha0': 0.0004694978854482572, 'eta0': 2.9155001385419475, 'delta': 0.044087759298092534, 'n': 1.0596854282819277, 'nu': 1.5354784215853123, 'a_scale': 2.113525763208889, 'id': 945800}	6	[0,0,1,0,0,1]	[[[ 0.6059689 , 4433.87223 , 97.4121642 , 207.7315627 ], [ 0.50242582,11925.70009565, 97.4121967 , 95.1425977 ], [ 347.875786 , 5955.90049 , 561.500882 , 145.61325451], [ 0.6059691 , 4433.87371 , 97.4121967 , 207.7316319 ], [ 0.6059691 , 4433.87371 , 97.4121967 , 207.7316319 ], [ 1609.05655 , 0. , 0. , 0. ]]]	[[[4433.87223 , 53.2639817 , 168.207658 ], [ 0.00039565, 53.2639995 , 53.9923094 ], [ 0. , 184.468165 , 136.780624 ], [4433.87371 , 53.2639995 , 168.207714 ], [4433.87371 , 53.2639995 , 168.207714 ], [ 0. , 0. , 0. ]]]	[[[0.00000033,0.00000033,0.00000033,0.00000033], [0. ,0. ,0. ,0. ], [1.42380545,0.83996077,1.57371368,0.95927249], [0. ,0. ,0. ,0. ], [0. ,0. ,0. ,0. ], [0.00000033,0. ,0. ,0. ]]]	[[[0.00000033,0.00000033,0.00000033], [0. ,0. ,0. ], [0. ,1.73358915,0.98794921], [0. ,0. ,0. ], [0. ,0. ,0. ], [0. ,0. ,0. ]]]	[[[0.00000033,0.00000033,0.00000033], [0. ,0. ,0. ], [0.83996077,1.53545308,0.5280363 ], [0.02233332,0. ,0. ], [0.07637884,0. ,0. ], [0. ,0. ,0. ]]]	[0.485,0.47 ,0.01 ,0.02 ,0.01 ,0.005]
{'B_diff': 0.25, 'I_diff': 0.25, 'T_diff': 0.75, 'N0': 1105.1498182309447, 'h_N': 17.992442816887298, 'r0': 1.038738790365356, 'a0': 0.0005991414539099599, 'h0': 1.0822870715389523, 'alpha0': 0.0007477657143014408, 'eta0': 2.938072390029352, 'delta': 0.05011288690405562, 'n': 1.4762778664753764, 'nu': 1.9702523714597189, 'a_scale': 4.643321911582827, 'id': 947600}	1	[0]	[[[ 1.01742802,6151.237474 , 35.8305321 , 55.5085957 ]]]	[[[929.523614 , 21.7076564, 23.4263029]]]	[[[0.00000033,0.00000033,0.00000033,0.00000033]]]	[[[0.00000033,0.00000033,0.00000033]]]	[[[0.00000033,0.00000033,0.00000033]]]	[1.]
{'B_diff': 0.75, 'I_diff': 1.0, 'T_diff': 1.0, 'N0': 957.6280063227578, 'h_N': 18.898551572536427, 'r0': 1.5128344081457312, 'a0': 0.001300815167469904, 'h0': 1.2200821432133964, 'alpha0': 0.0007885517113981278, 'eta0': 1.8666698326018376, 'delta': 0.0577411543193073, 'n': 1.155276410922481, 'nu': 1.701833082517053, 'a_scale': 4.381081624241396, 'id': 943800}	2	[0,0]	[[[ 0.92387478,3255.92736571, 62.9134676 , 57.26147813], [ 15.6744001 ,4859.673788 , 442.893465 , 84.90557884]]]	[[[3255.92677 , 35.0292307 , 55.3927344 ], [ 117.090668 , 117.816751 , 7.85146404]]]	[[[0. ,0. ,0. ,0. ], [2.78858506,0.5484776 ,1.44825116,1.06675979]]]	[[[0. ,0. ,0. ], [2.69328196,2.14546746,2.43531583]]]	[[[0. ,0. ,0.00000001], [0.59685406,1.7558352 ,1.03075006]]]	[0.91,0.09]
{'B_diff': 1.0, 'I_diff': 1.0, 'T_diff': 0.25, 'N0': 1737.665614124479, 'h_N': 19.93822539845079, 'r0': 1.6554565849667757, 'a0': 0.0016399326905918803, 'h0': 1.3383949046200097, 'alpha0': 0.0003959715741457274, 'eta0': 2.291595924009519, 'delta': 0.030786512844499122, 'n': 1.4973146885383035, 'nu': 1.1678748496848397, 'a_scale': 2.767885086451546, 'id': 933600}	1	[0]	[[[ 0.86705409,7796.1345442 , 266.301869 , 365.49099046]]]	[[[ 64.0335442,148.069696 ,359.651104 ]]]	[[[0.4963094 ,0.3318489 ,1.22806489,0.61623939]]]	[[[0.66739378,1.51824806,0.62019514]]]	[[[0.32941449,0.91307404,0.37783935]]]	[1.]
{'B_diff': 0.75, 'I_diff': 0.25, 'T_diff': 0.75, 'N0': 1509.7043084721045, 'h_N': 16.881302679544753, 'r0': 0.787671049510317, 'a0': 0.000578358343873006, 'h0': 2.266659718027034, 'alpha0': 0.0006777840243599813, 'eta0': 2.117269228341927, 'delta': 0.03919623545179764, 'n': 1.7784526098720776, 'nu': 1.269361865162565, 'a_scale': 2.1486738839155164, 'id': 941200}	1	[0]	[[[ 1.06192874,6880.93872 , 104.8912694 , 102.6674737 ]]]	[[[3481.16065 , 91.3723226, 55.1603822]]]	[[[0.03931642,0.0331991 ,0.37873039,0.20806858]]]	[[[0.04435599,0.40495014,0.27148787]]]	[[[0.0217817 ,0.20884398,0.13456918]]]	[1.]
{'B_diff': 0.25, 'I_diff': 0.5, 'T_diff': 1.0, 'N0': 957.5567979644684, 'h_N': 13.75444585630913, 'r0': 1.2342462746390843, 'a0': 0.0014397635578186968, 'h0': 1.765190295821327, 'alpha0': 0.0003450030637638742, 'eta0': 1.8815689453292022, 'delta': 0.031104720707903086, 'n': 1.7075927353892568, 'nu': 1.954702166397293, 'a_scale': 4.036941570419053, 'id': 948600}	1	[0]	[[[ 0.41043307,4993.7616 , 38.3196506 , 58.2411641 ]]]	[[[1347.33724 , 23.1874349, 30.2299382]]]	[[[0.00000033,0.00000033,0.00000033,0.00000033]]]	[[[0.00000033,0.00000033,0.00000033]]]	[[[0.00000033,0.00000033,0.00000033]]]	[1.]
{'B_diff': 0.25, 'I_diff': 0.5, 'T_diff': 0.5, 'N0': 2018.3305131480881, 'h_N': 15.853607495347365, 'r0': 1.592137482754801, 'a0': 0.0008396501034694125, 'h0': 1.335786092036586, 'alpha0': 0.0008913189902512055, 'eta0': 3.2980333676951528, 'delta': 0.03353531897576682, 'n': 1.973369636603709, 'nu': 1.641703558121973, 'a_scale': 4.261840655547172, 'id': 948200}	1	[0]	[[[ 0.37503545,10775.24423 , 44.9457678 , 90.1517338 ]]]	[[[3947.55011 , 24.314033 , 52.4482683]]]	[[[0.00000033,0.00000033,0.00000033,0.00000033]]]	[[[0.00000033,0.00000033,0.00000033]]]	[[[0.00000033,0.00000033,0.00000033]]]	[1.]
{'B_diff': 1.0, 'I_diff': 0.25, 'T_diff': 1.0, 'N0': 1838.6600793915277, 'h_N': 16.27524297989857, 'r0': 1.049858944403582, 'a0': 0.0014057202549578865, 'h0': 2.115042814465011, 'alpha0': 0.0004626295774199657, 'eta0': 4.479228496294978, 'delta': 0.05627733008840309, 'n': 1.9923062934783795, 'nu': 1.7917531802775148, 'a_scale': 4.093957829424278, 'id': 919000}	1	[0]	[[[ 361.454824 ,4040.7036484, 476.991518 , 93.8297675]]]	[[[3965.08211 , 357.833382 , 42.8512723]]]	[[[1.44809935,0.81497313,1.26047235,0.3184692 ]]]	[[[0.81842404,1.33147942,0.5030947 ]]]	[[[0.72106455,1.05498736,0.16526299]]]	[1.]
{'B_diff': 0.25, 'I_diff': 0.5, 'T_diff': 0.75, 'N0': 1826.9609719093605, 'h_N': 18.066846504590718, 'r0': 1.05258470095871, 'a0': 0.0010076458642543297, 'h0': 2.1083527395435873, 'alpha0': 0.0007930192116850467, 'eta0': 1.8131528215071093, 'delta': 0.03905815310461076, 'n': 1.7530304960315728, 'nu': 1.838006388651356, 'a_scale': 1.991181961542043, 'id': 948400}	1	[0]	[[[ 0.72500058,10057.88682 , 30.2999464 , 30.5997119 ]]]	[[[4644.70043 , 19.2400757, 15.9005179]]]	[[[0.00000033,0.00000033,0.00000033,0.00000033]]]	[[[0.00000033,0.00000033,0.00000033]]]	[[[0.00000033,0.00000033,0.00000033]]]	[1.]
{'B_diff': 1.0, 'I_diff': 1.0, 'T_diff': 0.5, 'N0': 566.2709267832614, 'h_N': 16.58520076401157, 'r0': 1.4523283762079502, 'a0': 0.0010046358164941653, 'h0': 2.2441234039390334, 'alpha0': 0.0008241527528416891, 'eta0': 2.832510489101053, 'delta': 0.03053207959056125, 'n': 1.9578939582310961, 'nu': 1.215578679501761, 'a_scale': 4.59473932197648, 'id': 946600}	1	[0]	[[[ 1.84901586,452.06246597,124.1650088 ,194.8847896 ]]]	[[[449.540189 , 66.7982295,168.938975 ]]]	[[[0.,0.,0.,0.]]]	[[[0.,0.,0.]]]	[[[0.,0.,0.]]]	[1.]
{'B_diff': 0.5, 'I_diff': 1.0, 'T_diff': 1.0, 'N0': 1834.062201129087, 'h_N': 11.081900281898005, 'r0': 1.0183713678341504, 'a0': 0.0013378333360297566, 'h0': 2.1199035046426724, 'alpha0': 0.0005610789429423826, 'eta0': 3.601674350439688, 'delta': 0.0527931053139791, 'n': 1.284144764714836, 'nu': 1.725667599743669, 'a_scale': 3.7594129622820582, 'id': 940600}	1	[0]	[[[ 13.8592204,2277.4969447,1653.1682086, 389.604071 ]]]	[[[2277.45217 , 25.7673186, 230.289274 ]]]	[[[2.40668661,1.13072584,0.51927156,0.47344946]]]	[[[1.13072698,0.9629536 ,0.5061948 ]]]	[[[1.10410912,0.53147847,1.11391442]]]	[1.]
{'B_diff': 0.25, 'I_diff': 0.5, 'T_diff': 0.25, 'N0': 1749.6413928980032, 'h_N': 17.53582961017075, 'r0': 1.6384294070885066, 'a0': 0.0012024123653723343, 'h0': 1.0044834277749688, 'alpha0': 0.0006600502493044078, 'eta0': 3.490412634616909, 'delta': 0.03417516398077509, 'n': 1.280185182781839, 'nu': 1.7740892937583599, 'a_scale': 2.4391535544107734, 'id': 948000}	1	[0]	[[[ 0.41953631,9137.33201 , 36.5845458 , 98.5566583 ]]]	[[[3392.46957 , 19.9164922, 70.1844203]]]	[[[0.,0.,0.,0.]]]	[[[0.,0.,0.]]]	[[[0.,0.,0.]]]	[1.]
{'B_diff': 0.5, 'I_diff': 0.5, 'T_diff': 1.0, 'N0': 1062.1842783417492, 'h_N': 19.601649395664836, 'r0': 0.7768784444934524, 'a0': 0.0012618084278164991, 'h0': 1.809436917319417, 'alpha0': 0.0005697293591792815, 'eta0': 3.1431893736287506, 'delta': 0.031584188009027785, 'n': 1.4247291154653106, 'nu': 1.064150839742604, 'a_scale': 4.456721154048371, 'id': 926200}	1	[0]	[[[ 61.5480381,1370.15906 , 416.422114 , 306.01573 ]]]	[[[173.08221 ,245.50689 ,173.331775]]]	[[[1.69810126,0.77662245,0.51866034,0.17612112]]]	[[[2.25968945,0.60159121,0.25899332]]]	[[[0.93750839,1.05723715,0.33023203]]]	[1.]
{'B_diff': 0.25, 'I_diff': 1.0, 'T_diff': 0.25, 'N0': 1103.2202372507516, 'h_N': 9.850836365626169, 'r0': 1.3609580017002967, 'a0': 0.0012423308229074772, 'h0': 2.2301062101672553, 'alpha0': 0.0004894531284418389, 'eta0': 5.129852067457606, 'delta': 0.03387243987807685, 'n': 1.738865758424669, 'nu': 1.0471581113789212, 'a_scale': 2.8527913422457343, 'id': 949600}	1	[1]	[[[931.231285 , 23.07426218,393.8847743 , 0. ]]]	[[[17.8250022,64.2889993, 0. ]]]	[[[0.00000033,0.00000033,0.00000033,0. ]]]	[[[0.00000033,0.00000033,0. ]]]	[[[0.00000033,0.00000033,0. ]]]	[1.]
{'B_diff': 1.0, 'I_diff': 0.25, 'T_diff': 0.25, 'N0': 1857.5970857397824, 'h_N': 13.647208715323044, 'r0': 1.8474728748333036, 'a0': 0.0013815323605953459, 'h0': 1.8881971254718868, 'alpha0': 0.0007356648126111663, 'eta0': 3.4989990823656396, 'delta': 0.04672858780984884, 'n': 1.4551931548017079, 'nu': 1.9378976711248574, 'a_scale': 2.7993209032383017, 'id': 944000}	2	[0,0]	[[[ 0.37582807,7045.018684 , 36.5836108 , 51.2866365 ], [ 56.8073547 ,5309.4251232 , 264.97568 , 155.746752 ]]]	[[[6382.87302 , 19.569149 , 30.3420579], [5276.71351 , 117.226893 , 131.504644 ]]]	[[[0. ,0. ,0. ,0. ], [3.01186663,0.41738378,1.76732067,0.79146793]]]	[[[0. ,0. ,0. ], [0.41802554,1.87276555,0.82854177]]]	[[[0. ,0. ,0. ], [0.34775587,1.69108639,0.59356975]]]	[0.785,0.215]
{'B_diff': 0.25, 'I_diff': 1.0, 'T_diff': 0.5, 'N0': 1436.177397821935, 'h_N': 18.37841644471493, 'r0': 0.5312480161004566, 'a0': 0.001204499654437254, 'h0': 1.9150740108723303, 'alpha0': 0.0005949841695734939, 'eta0': 3.4250949374179527, 'delta': 0.050526449978328246, 'n': 1.4697920206425408, 'nu': 1.14547552273752, 'a_scale': 2.420105759316587, 'id': 949800}	1	[1]	[[[1339.75039 , 48.27600935, 230.7291692 , 0. ]]]	[[[43.2540264,12.5787192, 0. ]]]	[[[0.00000033,0.00000033,0.00000033,0. ]]]	[[[0.00000033,0.00000033,0. ]]]	[[[0.00000033,0.00000033,0. ]]]	[1.]
{'B_diff': 0.25, 'I_diff': 1.0, 'T_diff': 1.0, 'N0': 612.9007154711596, 'h_N': 18.395935915418974, 'r0': 1.577665346373932, 'a0': 0.001472065830594387, 'h0': 1.1859587970137462, 'alpha0': 0.0005027600440815483, 'eta0': 1.3704626602961811, 'delta': 0.04473189822398511, 'n': 1.8374134721736255, 'nu': 1.8807205194800127, 'a_scale': 1.4391724788266391, 'id': 950200}	1	[0]	[[[ 0.7262943,2592.5929 , 38.4129343, 70.1568608]]]	[[[1299.48833 , 25.3663751, 41.2480131]]]	[[[0.00000033,0.00000033,0.00000033,0.00000033]]]	[[[0.00000033,0.00000033,0.00000033]]]	[[[0.00000033,0.00000033,0.00000033]]]	[1.]
{'B_diff': 0.5, 'I_diff': 0.25, 'T_diff': 0.75, 'N0': 2214.4018979568627, 'h_N': 15.492690101282612, 'r0': 1.9095895925488993, 'a0': 0.0013206734439744064, 'h0': 1.4408222328884497, 'alpha0': 0.0002948758283718442, 'eta0': 5.02182192912504, 'delta': 0.05953302446161043, 'n': 1.8296454724730151, 'nu': 1.2746984643483268, 'a_scale': 2.193254721119935, 'id': 950800}	1	[1]	[[[2050.08053 , 27.9588655, 288.805667 , 0. ]]]	[[[ 15.8387727,183.864353 , 0. ]]]	[[[0.00000033,0.00000033,0.00000033,0. ]]]	[[[0.00000033,0.00000033,0. ]]]	[[[0.00000033,0.00000033,0. ]]]	[1.]
{'B_diff': 0.25, 'I_diff': 1.0, 'T_diff': 0.75, 'N0': 2085.9346219402523, 'h_N': 5.522712563677579, 'r0': 1.4449344560369497, 'a0': 0.0019877659250770656, 'h0': 1.4848153528697723, 'alpha0': 0.0008207823850409301, 'eta0': 1.7473328850991923, 'delta': 0.04103074399815478, 'n': 1.8144734015392503, 'nu': 1.246124425428466, 'a_scale': 1.0012848908137764, 'id': 950000}	1	[1]	[[[ 0.18102802,10415.50402 , 50.78552348, 154.04335 ]]]	[[[5951.75914 , 48.9981598, 0. ]]]	[[[0.00000033,0.00000033,0.00000033,0.00000033]]]	[[[0.00000033,0.00000033,0. ]]]	[[[0.00000033,0.00000033,0.00000033]]]	[1.]
{'B_diff': 1.0, 'I_diff': 0.75, 'T_diff': 0.25, 'N0': 1671.2838841989421, 'h_N': 6.4510831152453125, 'r0': 0.9358978724507521, 'a0': 0.0012173821790318381, 'h0': 2.0549189090780287, 'alpha0': 0.00044721616897068527, 'eta0': 1.9651666672717045, 'delta': 0.049995415504413304, 'n': 1.8293429850910554, 'nu': 1.283994748797266, 'a_scale': 3.360718038033484, 'id': 945600}	2	[0,0]	[[[ 0.43679669,11334.584609 , 203.5231859 , 85.0382977 ], [ 42.4887656 , 3744.5590208 , 272.296563 , 281.61706 ]]]	[[[ 583.677509 , 107.997209 , 69.3111343], [3722.0938 , 142.583397 , 244.763733 ]]]	[[[0. ,0. ,0. ,0. ], [2.66068681,0.50158442,1.05671575,0.50451903]]]	[[[0. ,0. ,0. ], [0.50299542,1.25029874,0.53512599]]]	[[[0. ,0. ,0. ], [0.33090695,0.85531081,0.30328324]]]	[0.87,0.13]
{'B_diff': 0.75, 'I_diff': 0.5, 'T_diff': 0.5, 'N0': 1611.7892651893617, 'h_N': 8.746940873851884, 'r0': 1.7463832761616718, 'a0': 0.0014561353856031227, 'h0': 0.8446082541736839, 'alpha0': 0.0006185427721414962, 'eta0': 4.0087665548636275, 'delta': 0.055939171474763544, 'n': 1.4145854841625694, 'nu': 1.3397483408279451, 'a_scale': 2.845963931224251, 'id': 929000}	1	[0]	[[[ 20.9411464,1194.899563 , 473.964241 , 619.790663 ]]]	[[[918.365274,161.728205,412.336103]]]	[[[3.38322539,1.07433148,0.51199142,0.18199536]]]	[[[0.8026236 ,1.11591183,0.19537501]]]	[[[3.20836214,0.60256951,0.35303209]]]	[1.]
{'B_diff': 1.0, 'I_diff': 1.0, 'T_diff': 0.25, 'N0': 1696.9356917531534, 'h_N': 5.930108808314039, 'r0': 0.9200502150643086, 'a0': 0.0013356727515409068, 'h0': 1.4900711023189053, 'alpha0': 0.0006953713620847264, 'eta0': 4.492836856264213, 'delta': 0.05184488496825147, 'n': 1.1886621573084981, 'nu': 1.1876144263850896, 'a_scale': 2.1617712713719106, 'id': 920800}	1	[1]	[[[ 142.144651,5343.044993, 775.171398, 175.211853]]]	[[[694.858913,541.87863 ,175.211853]]]	[[[1.96697585,0.87435417,1.09153554,0.78390512]]]	[[[1.97744959,1.19097176,0.78390512]]]	[[[1.06915941,1.43749793,0. ]]]	[1.]
{'B_diff': 0.5, 'I_diff': 0.5, 'T_diff': 0.5, 'N0': 635.098609683782, 'h_N': 15.489208021614868, 'r0': 0.667993336927625, 'a0': 0.001283404863453148, 'h0': 1.1685971234517383, 'alpha0': 0.000530529459756457, 'eta0': 2.573977533710703, 'delta': 0.05204357555297638, 'n': 1.6749966122099753, 'nu': 1.859741252528573, 'a_scale': 2.71800709775572, 'id': 951400}	2	[0,0]	[[[ 1.91715391,2194.166764 , 53.2835345 , 89.7830749 ], [ 1.72329965,3187.169347 , 53.2835345 , 64.4696863 ]]]	[[[1786.78484 , 28.6283919, 55.9062543], [ 592.686017 , 28.6283919, 38.9679671]]]	[[[0.00000033,0.00000033,0.00000033,0.00000033], [0.00000033,0.00000033,0.00000033,0.00000033]]]	[[[0.00000033,0.00000033,0.00000033], [0.00000033,0.00000033,0.00000033]]]	[[[0.00000033,0.00000033,0.00000033], [0.00000033,0.00000033,0.00000033]]]	[0.645,0.355]
{'B_diff': 0.75, 'I_diff': 1.0, 'T_diff': 1.0, 'N0': 2030.031875209004, 'h_N': 11.472160591868478, 'r0': 1.502275675196005, 'a0': 0.0006347376750384734, 'h0': 1.0637673385785251, 'alpha0': 0.0002592336557066155, 'eta0': 2.726974965576012, 'delta': 0.05093258135481164, 'n': 1.626448820701612, 'nu': 1.5732272023291989, 'a_scale': 2.044048443076524, 'id': 931000}	1	[0]	[[[ 9.93999761,3531.4705644 , 369.6541027 , 552.741898 ]]]	[[[3458.98773 , 79.9585107, 313.961173 ]]]	[[[3.81464157,0.57332877,0.83611223,0.31796154]]]	[[[0.57246221,0.42792152,0.39315266]]]	[[[0.75996214,1.07123304,0.44393113]]]	[1.]
{'B_diff': 0.5, 'I_diff': 0.5, 'T_diff': 0.75, 'N0': 1299.6382752845643, 'h_N': 7.070454496526571, 'r0': 0.7502278885678932, 'a0': 0.0009512325578846452, 'h0': 1.1147929556149965, 'alpha0': 0.0006046478084075891, 'eta0': 1.9333631415141703, 'delta': 0.05523350070933895, 'n': 1.5554199689327302, 'nu': 1.7249381151741554, 'a_scale': 2.414638792877802, 'id': 951600}	1	[0]	[[[ 0.64690107,7451.98253 , 59.6036383 , 70.5991153 ]]]	[[[1239.59719 , 35.8914777, 40.0944538]]]	[[[0.00000033,0.00000033,0.00000033,0.00000033]]]	[[[0.00000033,0.00000033,0.00000033]]]	[[[0.00000033,0.00000033,0.00000033]]]	[1.]
{'B_diff': 0.75, 'I_diff': 0.5, 'T_diff': 0.5, 'N0': 752.8719310965002, 'h_N': 6.075418734687922, 'r0': 1.8727645688863466, 'a0': 0.0015097169992383805, 'h0': 1.9601027668792883, 'alpha0': 0.00040473810459162174, 'eta0': 2.287689086460412, 'delta': 0.04888472559052115, 'n': 1.5289055385609607, 'nu': 1.056153803543875, 'a_scale': 2.1977019796660464, 'id': 903400}	2	[1,1]	[[[175.940429 ,110.3695697,660.902146 , 86.3463181], [428.824443 , 44.7417601,545.648335 , 0. ]]]	[[[ 80.1710707,418.89751 , 86.3463181], [ 25.4431217,351.924042 , 0. ]]]	[[[0.53861083,1.55502729,0.23941005,0.0458245 ], [0. ,0. ,0. ,0. ]]]	[[[1.68817309,0.30233948,0.0458245 ], [0. ,0. ,0. ]]]	[[[1.25172929,0.13148311,0. ], [0. ,0. ,0. ]]]	[0.915,0.085]
{'B_diff': 0.5, 'I_diff': 0.75, 'T_diff': 0.5, 'N0': 693.0190771192641, 'h_N': 7.272823749909622, 'r0': 1.9670042367170983, 'a0': 0.001422102387949646, 'h0': 1.4551566062503607, 'alpha0': 0.0008921740228345727, 'eta0': 1.8408337194037072, 'delta': 0.05705652644863109, 'n': 1.8179349790469213, 'nu': 1.706701189112989, 'a_scale': 1.552965765786058, 'id': 952200}	1	[0]	[[[ 0.2575956 ,3301.00109 , 43.4386679 , 42.67934663]]]	[[[1591.1211 , 27.1345044, 33.7123702]]]	[[[0.00000033,0.00000033,0.00000033,0.00000033]]]	[[[0.00000033,0.00000033,0.00000033]]]	[[[0.00000033,0.00000033,0.00000033]]]	[1.]
{'B_diff': 0.5, 'I_diff': 0.5, 'T_diff': 1.0, 'N0': 2134.7187392909154, 'h_N': 19.774557975276913, 'r0': 0.623212098432993, 'a0': 0.0008851644187996026, 'h0': 1.1735997708386048, 'alpha0': 0.0007592184952313669, 'eta0': 4.4612857216950506, 'delta': 0.0343179344586543, 'n': 1.8086554768552114, 'nu': 1.9421772835939208, 'a_scale': 2.018802472899192, 'id': 951800}	1	[0]	[[[ 1.2356984,11922.165 , 30.0753441, 67.3601077]]]	[[[4170.48495 , 19.1683767, 34.6905756]]]	[[[0.00000033,0.00000033,0.00000033,0.00000033]]]	[[[0.00000033,0.00000033,0.00000033]]]	[[[0.00000033,0.00000033,0.00000033]]]	[1.]
{'B_diff': 0.5, 'I_diff': 0.75, 'T_diff': 0.75, 'N0': 837.4624945703911, 'h_N': 16.469307557787253, 'r0': 1.0718233512082251, 'a0': 0.002045580548868944, 'h0': 0.7009732340129232, 'alpha0': 0.0004965911014971741, 'eta0': 3.470251924810189, 'delta': 0.04533366252525087, 'n': 1.8721271604637897, 'nu': 1.3085185395690995, 'a_scale': 2.698409213604673, 'id': 952400}	1	[1]	[[[756.145623 , 18.71248848,138.4106724 , 0. ]]]	[[[11.3589318,71.0957478, 0. ]]]	[[[0.00000033,0.00000033,0.00000033,0. ]]]	[[[0.00000033,0.00000033,0. ]]]	[[[0.00000033,0.00000033,0. ]]]	[1.]
{'B_diff': 0.75, 'I_diff': 0.75, 'T_diff': 1.0, 'N0': 1655.1548265654003, 'h_N': 12.256390743895814, 'r0': 1.5776111489014255, 'a0': 0.001379483958651553, 'h0': 1.3146896603993996, 'alpha0': 0.0007593568392538672, 'eta0': 3.763444169249697, 'delta': 0.056690762152548736, 'n': 1.3650731464778199, 'nu': 1.8879155202945839, 'a_scale': 4.4193308170826615, 'id': 930200}	4	[0,0,0,0]	[[[ 13.9787484 ,4000.24144493, 498.528587 , 219.9303833 ], [ 13.6406121 ,3996.81955403, 496.4925924 , 220.4569067 ], [ 13.7714022 ,4002.93840942, 495.0665413 , 220.0039151 ], [ 13.446071 ,3986.12802036, 498.8175618 , 221.0299709 ]]]	[[[4000.11377 , 74.871031 , 168.075061 ], [3996.69889 , 75.3965644, 169.030774 ], [4002.81196 , 75.9038293, 168.419824 ], [3986.01396 , 76.1275288, 169.685639 ]]]	[[[4.23189243,0.43575089,0.95928644,0.49700258], [4.43613441,0.43639134,0.96333152,0.49673078], [4.40699142,0.43549216,0.96496382,0.49446871], [4.53086746,0.43929223,0.95999516,0.49630723]]]	[[[0.43575822,1.81756797,0.63360738], [0.43639574,1.84917038,0.62874651], [0.43549658,1.82501895,0.62965147], [0.43929615,1.84888408,0.62933874]]]	[[[1.5244732 ,0.89892163,0.51434091], [2.03300569,0.90101208,0.54578586], [1.7295442 ,0.90391849,0.52279435], [2.2899068 ,0.89697445,0.5343146 ]]]	[0.275,0.395,0.325,0.005]
{'B_diff': 0.5, 'I_diff': 0.75, 'T_diff': 1.0, 'N0': 1109.6109846512309, 'h_N': 11.875610162471126, 'r0': 1.446379838860341, 'a0': 0.0009247748940987201, 'h0': 1.0167351598098735, 'alpha0': 0.0005619128257501431, 'eta0': 1.7086278429575077, 'delta': 0.0473432157224196, 'n': 1.9228887667957002, 'nu': 1.056925814723479, 'a_scale': 2.920744896307217, 'id': 952600}	1	[1]	[[[949.630209 , 28.3649443,275.19747 , 0. ]]]	[[[ 16.9003943,141.318225 , 0. ]]]	[[[0.00000033,0.00000033,0.00000033,0. ]]]	[[[0.00000033,0.00000033,0. ]]]	[[[0.00000033,0.00000033,0. ]]]	[1.]
{'B_diff': 0.25, 'I_diff': 0.75, 'T_diff': 1.0, 'N0': 1815.3189662358914, 'h_N': 10.343516380867362, 'r0': 0.68967709481126, 'a0': 0.0006222961081319422, 'h0': 1.1840246984703586, 'alpha0': 0.00031229117900648495, 'eta0': 3.3281229340500795, 'delta': 0.05008427028141961, 'n': 1.4466962318765835, 'nu': 1.0970741529155625, 'a_scale': 1.0177714129232498, 'id': 911000}	2	[1,1]	[[[ 401.472409 ,2568.682689 , 503.46339325, 520.292814 ], [1690.31773 , 50.204307 , 300.428017 , 0. ]]]	[[[2175.95158 , 503.074839 , 0. ], [ 32.0314202, 0. , 0. ]]]	[[[1.00930945,1.13819062,1.09199778,0.14740691], [0.00000033,0.00000033,0.00000033,0. ]]]	[[[1.15417239,1.09235872,0. ], [0.00000033,0. ,0. ]]]	[[[1.06712567,0.63630796,0.14740691], [0.00000033,0.00000033,0. ]]]	[0.935,0.065]
{'B_diff': 0.5, 'I_diff': 1.0, 'T_diff': 0.25, 'N0': 1581.2856594392806, 'h_N': 12.550218819295841, 'r0': 1.9071158592086814, 'a0': 0.0019762162295773955, 'h0': 0.9234672729908593, 'alpha0': 0.0004985542068936483, 'eta0': 1.4677019514602996, 'delta': 0.056959941814828406, 'n': 1.8215857048741664, 'nu': 1.6146775228134014, 'a_scale': 2.6674149975590256, 'id': 952800}	1	[0]	[[[ 0.46015752,8536.85368 , 74.2982826 , 112.73186316]]]	[[[1774.90044 , 39.8431557, 108.027612 ]]]	[[[0.00000033,0.00000033,0.00000033,0.00000033]]]	[[[0.00000033,0.00000033,0.00000033]]]	[[[0.00000033,0.00000033,0.00000033]]]	[1.]
{'B_diff': 0.5, 'I_diff': 1.0, 'T_diff': 0.5, 'N0': 1702.6363135974264, 'h_N': 9.950758616187128, 'r0': 1.3425102707275018, 'a0': 0.002003062726337398, 'h0': 2.2287361052506203, 'alpha0': 0.0003466725384903062, 'eta0': 2.4508678548766563, 'delta': 0.05622235049020544, 'n': 1.9307210967184036, 'nu': 1.1940318849038385, 'a_scale': 4.045743940745498, 'id': 953000}	1	[1]	[[[1591.58583 , 25.1679767, 188.4129789, 0. ]]]	[[[14.6814734,89.9702575, 0. ]]]	[[[0.00000033,0.00000033,0.00000033,0. ]]]	[[[0.00000033,0.00000033,0. ]]]	[[[0.00000033,0.00000033,0. ]]]	[1.]
{'B_diff': 1.0, 'I_diff': 0.25, 'T_diff': 0.75, 'N0': 1443.737789597031, 'h_N': 16.83483750308988, 'r0': 1.981757988148327, 'a0': 0.0019842906014719336, 'h0': 1.8411733136777995, 'alpha0': 0.0008957833983951525, 'eta0': 1.6945596868906154, 'delta': 0.05809333568305644, 'n': 1.6541480509069821, 'nu': 1.2018561565271861, 'a_scale': 2.7299785662152267, 'id': 918800}	1	[0]	[[[ 39.6393307,3518.781698 , 258.8003201, 198.9437576]]]	[[[3417.96564 , 210.166408, 109.885402]]]	[[[2.70942231,0.47864611,1.30309939,0.53004585]]]	[[[0.48480224,1.37671564,0.68861016]]]	[[[0.37640141,0.99169993,0.33665269]]]	[1.]
{'B_diff': 0.5, 'I_diff': 1.0, 'T_diff': 1.0, 'N0': 2144.3034155694663, 'h_N': 5.66876605671155, 'r0': 0.5712247280405915, 'a0': 0.0010266008925386004, 'h0': 2.021850262665606, 'alpha0': 0.0004373059572648745, 'eta0': 1.4650091305392436, 'delta': 0.030192492131797703, 'n': 1.8434913598469742, 'nu': 1.7471462807897544, 'a_scale': 3.1440253645178866, 'id': 953400}	1	[0]	[[[ 0.33905882,13303.33991 , 47.2036914 , 55.9019204 ]]]	[[[1847.31121 , 28.2599462, 35.0630904]]]	[[[0.00000033,0.00000033,0.00000033,0.00000033]]]	[[[0.00000033,0.00000033,0.00000033]]]	[[[0.00000033,0.00000033,0.00000033]]]	[1.]
{'B_diff': 0.25, 'I_diff': 0.5, 'T_diff': 0.75, 'N0': 1846.3076116266825, 'h_N': 10.015155842075357, 'r0': 1.6658972127404958, 'a0': 0.0019122504888980285, 'h0': 1.5372763097083737, 'alpha0': 0.0003348061835194492, 'eta0': 2.284127420511559, 'delta': 0.05854732272164473, 'n': 1.6069105265159522, 'nu': 1.389945484229703, 'a_scale': 4.21949452459187, 'id': 922800}	1	[0]	[[[ 89.8738292,5163.88753 , 499.536077 , 305.439781 ]]]	[[[3337.73247 , 247.47336 , 179.949478]]]	[[[2.72471927,0.5545846 ,1.08219016,0.53288287]]]	[[[0.69442299,1.42174156,0.83579574]]]	[[[1.114628 ,1.63554152,0.64113423]]]	[1.]
{'B_diff': 0.75, 'I_diff': 1.0, 'T_diff': 0.5, 'N0': 2100.5678150747435, 'h_N': 8.026692316090331, 'r0': 0.5997423885869915, 'a0': 0.0019037182545154387, 'h0': 1.764810620769407, 'alpha0': 0.0005419520250363268, 'eta0': 4.609768497610883, 'delta': 0.03695709573682821, 'n': 1.515291750709347, 'nu': 1.7773794241975207, 'a_scale': 3.741962986345486, 'id': 930600}	1	[0]	[[[ 146.899344 ,5628.23454566, 347.407985 , 218.254848 ]]]	[[[5625.89487 , 129.024218, 192.60858 ]]]	[[[2.05458681,0.56363613,1.56431645,0.57433495]]]	[[[0.56367224,2.01501561,0.63335112]]]	[[[0.48456459,1.3595186 ,0.13793913]]]	[1.]
{'B_diff': 0.75, 'I_diff': 0.25, 'T_diff': 0.75, 'N0': 1438.5463246422098, 'h_N': 6.030657305087024, 'r0': 0.778237648531166, 'a0': 0.001049333250258654, 'h0': 1.8446018875592856, 'alpha0': 0.0008133433093109747, 'eta0': 1.4758849404411065, 'delta': 0.051938024868043685, 'n': 1.7510425803131235, 'nu': 1.6015355835154943, 'a_scale': 2.194963926921478, 'id': 954000}	1	[0]	[[[ 0.46457132,7169.06839 , 45.6766474 , 46.9565514 ]]]	[[[3788.2462 , 36.7456025, 14.6388804]]]	[[[0.00000033,0.00000033,0.00000033,0.00000033]]]	[[[0.00000033,0.00000033,0.00000033]]]	[[[0.00000033,0.00000033,0.00000033]]]	[1.]
{'B_diff': 0.5, 'I_diff': 0.25, 'T_diff': 0.75, 'N0': 616.5001982261554, 'h_N': 16.09104360994108, 'r0': 1.147334055589653, 'a0': 0.001449214309077317, 'h0': 1.333273178948117, 'alpha0': 0.00022335151649868589, 'eta0': 4.891150929776067, 'delta': 0.05696116205432727, 'n': 1.7042639122897467, 'nu': 1.9135903917104047, 'a_scale': 3.6319536129830485, 'id': 912400}	1	[0]	[[[ 81.2401946,751.5278177,238.951024 ,141.7537366]]]	[[[670.390952 ,111.58478 , 81.6408576]]]	[[[1.22606012,0.90355019,0.58783993,0.04876749]]]	[[[0.92307648,0.66946607,0.07328504]]]	[[[0.77938938,0.51835082,0.01548198]]]	[1.]
{'B_diff': 0.25, 'I_diff': 0.25, 'T_diff': 0.75, 'N0': 1244.0391868279726, 'h_N': 10.610910159378388, 'r0': 1.751732335583452, 'a0': 0.0014397837306973273, 'h0': 1.3036206974914606, 'alpha0': 0.0005505333676883063, 'eta0': 3.8349578280135277, 'delta': 0.05658971892959127, 'n': 1.1597850490368573, 'nu': 1.866298536519368, 'a_scale': 3.1273453878469097, 'id': 922000}	1	[0]	[[[ 62.9814187 ,2828.1556887 , 517.4662 , 163.51690448]]]	[[[2788.38327 , 244.535893, 154.028807]]]	[[[2.15950726,0.77208681,1.03935577,0.78425021]]]	[[[0.77711083,1.14613637,0.81146169]]]	[[[0.63362091,0.96311868,0.34925462]]]	[1.]
{'B_diff': 0.25, 'I_diff': 0.5, 'T_diff': 0.25, 'N0': 2005.1312381897085, 'h_N': 19.403091655732464, 'r0': 1.8512302305635906, 'a0': 0.001145485770863686, 'h0': 1.8491648036057104, 'alpha0': 0.0006842763255649898, 'eta0': 4.984246938317938, 'delta': 0.04521576427420629, 'n': 1.3741164216576394, 'nu': 1.4707543791031044, 'a_scale': 3.387911096110871, 'id': 922400}	1	[1]	[[[ 232.553426,4663.867326, 837.430906, 232.99524 ]]]	[[[4510.24475 , 353.364871, 232.99524 ]]]	[[[1.66953088,0.82053723,0.9958767 ,0.75319392]]]	[[[0.82769524,1.24696211,0.75319392]]]	[[[0.78815358,0.89346282,0. ]]]	[1.]
{'B_diff': 0.5, 'I_diff': 0.75, 'T_diff': 0.5, 'N0': 2100.3381801582973, 'h_N': 18.493789995995048, 'r0': 1.9781663645796799, 'a0': 0.0013586345133641475, 'h0': 1.8640283393112853, 'alpha0': 0.0005693269488395068, 'eta0': 5.152715320585894, 'delta': 0.054051611220033116, 'n': 1.8086479852256758, 'nu': 1.949874680821881, 'a_scale': 4.120446345424559, 'id': 901000}	1	[1]	[[[ 448.180551 ,1914.7118488,1411.580741 , 309.818907 ]]]	[[[1893.51431 , 198.600961, 309.818907]]]	[[[1.03456451,1.25428247,0.42519611,0.01889748]]]	[[[1.25697042,0.61258109,0.01889748]]]	[[[1.07570892,0.39726202,0. ]]]	[1.]
{'B_diff': 0.75, 'I_diff': 0.5, 'T_diff': 0.25, 'N0': 2192.2435567167586, 'h_N': 5.938812359175798, 'r0': 0.567436924213786, 'a0': 0.0012012055725306064, 'h0': 2.222759140044058, 'alpha0': 0.0005313614395056707, 'eta0': 4.886327670621464, 'delta': 0.03178714975889503, 'n': 1.3761180790956198, 'nu': 1.9100482115818747, 'a_scale': 1.1222069863507058, 'id': 954400}	1	[1]	[[[ 0.36851657,9619.30379 , 26.67323797, 52.3697244 ]]]	[[[7739.29302 , 17.6446307, 0. ]]]	[[[0.00000033,0.00000033,0.00000033,0.00000033]]]	[[[0.00000033,0.00000033,0. ]]]	[[[0.00000033,0.00000033,0.00000033]]]	[1.]
{'B_diff': 0.75, 'I_diff': 0.75, 'T_diff': 1.0, 'N0': 670.019101073426, 'h_N': 12.69568617888999, 'r0': 1.9394813317328319, 'a0': 0.0014218463934669622, 'h0': 2.210168059371453, 'alpha0': 0.0006146619794557738, 'eta0': 3.4986470925629667, 'delta': 0.03026396354534926, 'n': 1.7715351486131206, 'nu': 1.9869066904755692, 'a_scale': 4.45154083688521, 'id': 955800}	2	[0,0]	[[[ 0.2229475 ,4713.5512767 , 30.7620773 , 26.1778657 ], [ 0.24577346,2294.4517589 , 30.7620773 , 56.931272 ]]]	[[[ 50.3595467, 17.3652785, 13.6707644], [2278.73521 , 17.3652785, 30.3413546]]]	[[[0.00000033,0.00000033,0.00000033,0.00000033], [0.00000033,0.00000033,0.00000033,0.00000033]]]	[[[0.00000033,0.00000033,0.00000033], [0.00000033,0.00000033,0.00000033]]]	[[[0.00000033,0.00000033,0.00000033], [0.00000033,0.00000033,0.00000033]]]	[0.505,0.495]
{'B_diff': 0.75, 'I_diff': 0.75, 'T_diff': 0.75, 'N0': 1041.193852405922, 'h_N': 11.533386447130164, 'r0': 1.2447150557202626, 'a0': 0.0016770317814221404, 'h0': 1.7599435276283069, 'alpha0': 0.0007232217036012724, 'eta0': 5.153514840168927, 'delta': 0.04622903627390583, 'n': 1.9298721772247491, 'nu': 1.315832242294295, 'a_scale': 1.5119948109139103, 'id': 955600}	1	[1]	[[[937.218332 , 19.64950889,175.5468884 , 0. ]]]	[[[12.4244493,94.2146494, 0. ]]]	[[[0.00000033,0.00000033,0.00000033,0. ]]]	[[[0.00000033,0.00000033,0. ]]]	[[[0.00000033,0.00000033,0. ]]]	[1.]
{'B_diff': 0.5, 'I_diff': 0.75, 'T_diff': 0.75, 'N0': 1943.58434766478, 'h_N': 7.416940428701505, 'r0': 1.6518171618225452, 'a0': 0.001497747387929196, 'h0': 1.2168447903964181, 'alpha0': 0.00026553782701738956, 'eta0': 5.238193814615475, 'delta': 0.03228249227817492, 'n': 1.4703106045102334, 'nu': 1.289381801275538, 'a_scale': 1.9420362962267124, 'id': 901200}	1	[0]	[[[ 114.664742,1747.189029, 583.894798, 678.119641]]]	[[[874.308387,190.393815,415.339574]]]	[[[1.40684793,1.06826187,0.66330554,0.18487508]]]	[[[0.98135085,1.1045655 ,0.20605158]]]	[[[1.49804935,0.95994633,0.45548948]]]	[1.]
{'B_diff': 0.5, 'I_diff': 0.25, 'T_diff': 0.5, 'N0': 1839.662239001599, 'h_N': 14.980661488067996, 'r0': 1.6918562158111845, 'a0': 0.0014358833540051357, 'h0': 1.9014210368203128, 'alpha0': 0.000292019871163904, 'eta0': 3.2113019195887493, 'delta': 0.04627062481575127, 'n': 1.9827923476088865, 'nu': 1.2796406874712916, 'a_scale': 1.815533969411599, 'id': 925000}	1	[0]	[[[ 139.609898 ,4588.865902 , 470.3157926, 294.709175 ]]]	[[[3953.48257 , 390.690147, 133.802089]]]	[[[1.96870109,0.63236563,1.16469297,0.37084393]]]	[[[0.65466309,1.21246832,0.47119662]]]	[[[0.57486182,0.93560191,0.2877842 ]]]	[1.]
{'B_diff': 1.0, 'I_diff': 1.0, 'T_diff': 0.75, 'N0': 1673.794128784232, 'h_N': 16.329636847387718, 'r0': 1.5444704516913565, 'a0': 0.0006162188615146869, 'h0': 0.9183626134943133, 'alpha0': 0.0006320956487678094, 'eta0': 2.1024250436426803, 'delta': 0.04691259135359374, 'n': 1.924845322265246, 'nu': 1.279043621675601, 'a_scale': 4.251854577816708, 'id': 946800}	1	[0]	[[[ 2.96211705,1611.05293116, 259.275587 , 596.176422 ]]]	[[[1602.24863 , 103.863122, 398.532767]]]	[[[0.57699257,0.39643205,0.60185499,0.11212381]]]	[[[0.39466708,0.03370832,0.01606709]]]	[[[0.76777375,1.01822624,0.34670635]]]	[1.]
{'B_diff': 1.0, 'I_diff': 0.25, 'T_diff': 0.25, 'N0': 1949.1265086861351, 'h_N': 17.63541788774822, 'r0': 1.8844110785150718, 'a0': 0.0007937097645465744, 'h0': 1.5210243146552493, 'alpha0': 0.00030568942680556126, 'eta0': 1.4269924297137127, 'delta': 0.05832260721417072, 'n': 1.517324485121272, 'nu': 1.5566563131447264, 'a_scale': 2.163767863202928, 'id': 956800}	1	[0]	[[[ 0.67045597,7008.9116 , 111.1305217 , 144.1575997 ]]]	[[[5683.41844 , 65.8091238, 93.2304881]]]	[[[0.00000033,0.00000033,0.00000033,0.00000033]]]	[[[0.00000033,0.00000033,0.00000033]]]	[[[0.00000033,0.00000033,0.00000033]]]	[1.]
{'B_diff': 0.75, 'I_diff': 0.5, 'T_diff': 0.75, 'N0': 1804.2854298281, 'h_N': 15.63768627931672, 'r0': 1.1325924975359114, 'a0': 0.0007358916857117004, 'h0': 0.6259347362615766, 'alpha0': 0.0007202161857721239, 'eta0': 2.3670369009573777, 'delta': 0.03136328053008023, 'n': 1.4115232799128126, 'nu': 1.2260447340350025, 'a_scale': 2.020672219699823, 'id': 954800}	1	[0]	[[[ 0.96923505,5479.78094 , 111.0995199 , 470.836231 ]]]	[[[1395.56903 , 76.79906 , 318.927473]]]	[[[0.,0.,0.,0.]]]	[[[0.,0.,0.]]]	[[[0.,0.,0.]]]	[1.]
{'B_diff': 0.75, 'I_diff': 0.75, 'T_diff': 0.5, 'N0': 1281.2437212896016, 'h_N': 13.006865319014128, 'r0': 1.8391073607633286, 'a0': 0.002007993204746282, 'h0': 2.0541339820320905, 'alpha0': 0.0005751401363975509, 'eta0': 2.024052543171129, 'delta': 0.03364117837708827, 'n': 1.7487253458405032, 'nu': 1.2945875349473366, 'a_scale': 2.005111334873674, 'id': 955400}	1	[0]	[[[ 0.30756279,6820.41379 , 110.233535 , 108.2411879 ]]]	[[[1290.48863 , 67.5418526, 85.3724218]]]	[[[0.,0.,0.,0.]]]	[[[0.,0.,0.]]]	[[[0.,0.,0.]]]	[1.]
{'B_diff': 0.75, 'I_diff': 1.0, 'T_diff': 0.75, 'N0': 2114.404928505416, 'h_N': 17.68441056479123, 'r0': 1.8818911852652573, 'a0': 0.0005696718066379162, 'h0': 1.4997188216962318, 'alpha0': 0.00048135150138126233, 'eta0': 4.2465619963522485, 'delta': 0.0331224820591117, 'n': 1.002442328528243, 'nu': 1.5782952742237755, 'a_scale': 3.025466810629345, 'id': 956400}	2	[1,1]	[[[ 0.36502289,7646.17577 , 88.0467643 , 103.89696026], [2114.40422 , 0. , 0. , 0. ]]]	[[[7646.17577 , 44.0622036, 98.1412556], [ 0. , 0. , 0. ]]]	[[[0. ,0. ,0. ,0. ], [0.00000033,0. ,0. ,0. ]]]	[[[0.,0.,0.], [0.,0.,0.]]]	[[[0.,0.,0.], [0.,0.,0.]]]	[0.915,0.085]
{'B_diff': 1.0, 'I_diff': 0.25, 'T_diff': 1.0, 'N0': 874.1094082349787, 'h_N': 15.998718074806003, 'r0': 1.2919259383566821, 'a0': 0.0013399509939776878, 'h0': 1.0988423003019072, 'alpha0': 0.0005040837471763691, 'eta0': 3.6512792429392267, 'delta': 0.04057134831637317, 'n': 1.3111720264781321, 'nu': 1.8603335416698785, 'a_scale': 1.0952821254200784, 'id': 957400}	1	[1]	[[[ 0.64489605,2812.159006 , 29.4410678 , 139.523163 ]]]	[[[2604.58745 , 17.5028376, 0. ]]]	[[[0.00000033,0.00000033,0.00000033,0.00000033]]]	[[[0.00000033,0.00000033,0. ]]]	[[[0.00000033,0.00000033,0.00000033]]]	[1.]
{'B_diff': 0.5, 'I_diff': 1.0, 'T_diff': 0.5, 'N0': 1696.2619971061915, 'h_N': 8.069983889117136, 'r0': 1.4098126937647555, 'a0': 0.0020500504355558816, 'h0': 0.9061939124439032, 'alpha0': 0.0003582592154460964, 'eta0': 5.071894922486104, 'delta': 0.03273120190926498, 'n': 1.327118526747403, 'nu': 1.6739538312695554, 'a_scale': 4.409342712634087, 'id': 940200}	1	[0]	[[[ 8.2324227 ,3571.97523373, 200.9051843 , 453.466804 ]]]	[[[3571.35584 , 53.0807983, 317.008923 ]]]	[[[4.4000133 ,0.43774555,1.07558991,0.28164624]]]	[[[0.43780563,1.41700188,0.38108537]]]	[[[0.39258625,1.06298681,0.16960952]]]	[1.]
{'B_diff': 0.75, 'I_diff': 0.75, 'T_diff': 0.25, 'N0': 1304.093693099423, 'h_N': 18.03179615601494, 'r0': 1.3671381394726856, 'a0': 0.0008902591222787306, 'h0': 1.2197325832135388, 'alpha0': 0.00031165489645332793, 'eta0': 4.274318715708621, 'delta': 0.03829600938676262, 'n': 1.0789442173358554, 'nu': 1.329254719255919, 'a_scale': 4.629411833501998, 'id': 942400}	1	[1]	[[[ 2.78556023,2801.91893 , 395.967445 , 293.113073 ]]]	[[[1726.81204 , 193.849223, 293.113073]]]	[[[1.48757976,0.62393252,1.47690882,0.42539703]]]	[[[0.69770652,1.13566632,0.42539703]]]	[[[1.85428507,2.37650779,0. ]]]	[1.]
{'B_diff': 1.0, 'I_diff': 0.25, 'T_diff': 0.5, 'N0': 2156.66141757928, 'h_N': 11.045663896502687, 'r0': 0.5681947169929517, 'a0': 0.0017722248424055986, 'h0': 0.5881502404113187, 'alpha0': 0.0006058170564878713, 'eta0': 2.629807892337829, 'delta': 0.0401967894729332, 'n': 1.9691540337836904, 'nu': 1.3725362806336645, 'a_scale': 3.408614999493614, 'id': 893000}	3	[0,0,1]	[[[ 254.18543 ,2532.7876479 , 196.4334019 , 665.113575 ], [ 1.57633497,5965.84886 , 104.0039543 , 487.63267 ], [2113.53743 , 15.61163974, 70.5107853 , 0. ]]]	[[[2509.2664 , 118.642705 , 385.241294 ], [3598.39955 , 65.686635 , 345.936061 ], [ 8.5394056, 54.4616712, 0. ]]]	[[[1.14269375,0.9663972 ,1.47921504,0.19422176], [0. ,0. ,0. ,0. ], [0.00000033,0.00000033,0.00000033,0. ]]]	[[[0.96895342,1.53883809,0.23461411], [0. ,0. ,0. ], [0.00000033,0.00000033,0. ]]]	[[[0.77839632,1.39868723,0.13886935], [0. ,0. ,0. ], [0.00000033,0.00000033,0. ]]]	[0.945,0.045,0.01 ]
{'B_diff': 0.75, 'I_diff': 1.0, 'T_diff': 1.0, 'N0': 736.9564241056677, 'h_N': 19.288863766618885, 'r0': 0.9367548531026835, 'a0': 0.0014815410083813042, 'h0': 0.7223789768974643, 'alpha0': 0.00030405902932188766, 'eta0': 1.4640440121209846, 'delta': 0.035658014978850745, 'n': 1.0094659374761195, 'nu': 1.7493881616391052, 'a_scale': 3.5448386777713594, 'id': 956600}	3	[1,1,1]	[[[ 0.87199342,5090.01752 , 35.7701484 , 66.7877805 ], [ 1.26572962,1894.13281307, 49.4796469 , 102.213058 ], [ 1.25756292,1901.50226 , 38.5807834 , 102.660704 ]]]	[[[ 0. , 9.2029753, 0. ], [1885.28454 , 38.5677217, 102.213058 ], [1901.50226 , 38.5807834, 102.660704 ]]]	[[[0. ,0. ,0. ,0. ], [0. ,0. ,0. ,0. ], [0.00000033,0.00000033,0.00000033,0.00000033]]]	[[[0. ,0. ,0. ], [0. ,0. ,0. ], [0.00000033,0.00000033,0.00000033]]]	[[[0.,0.,0.], [0.,0.,0.], [0.,0.,0.]]]	[0.45,0.53,0.02]
{'B_diff': 0.25, 'I_diff': 0.75, 'T_diff': 0.75, 'N0': 2152.101820707554, 'h_N': 16.01515181454406, 'r0': 1.2635935336803243, 'a0': 0.0016926494065478766, 'h0': 1.844862989948539, 'alpha0': 0.0007225425728984891, 'eta0': 2.4698528973981584, 'delta': 0.058455857851389126, 'n': 1.7161416453104152, 'nu': 1.5069746180794494, 'a_scale': 2.285082326872081, 'id': 949200}	1	[0]	[[[ 0.9285936,10073.78898 , 198.4118142, 117.8640587]]]	[[[6519.38163 , 64.7748782, 75.1408242]]]	[[[0.11921328,0.09554251,0.92321764,0.60660596]]]	[[[0.10715334,0.92206518,0.73722234]]]	[[[0.15561658,1.28032314,0.696692 ]]]	[1.]
{'B_diff': 1.0, 'I_diff': 0.75, 'T_diff': 0.75, 'N0': 1712.6551458808253, 'h_N': 8.124335543370828, 'r0': 0.5050923078061647, 'a0': 0.0019458478708912355, 'h0': 0.8464225682868927, 'alpha0': 0.0004902894416159587, 'eta0': 3.9715102537047726, 'delta': 0.03946066705426561, 'n': 1.6817076573081124, 'nu': 1.1021830203885643, 'a_scale': 4.417238225838176, 'id': 958800}	1	[1]	[[[1648.58205 , 24.9555622, 98.3954677, 0. ]]]	[[[14.5295607,61.4090016, 0. ]]]	[[[0.00000033,0.00000033,0.00000033,0. ]]]	[[[0.00000033,0.00000033,0. ]]]	[[[0.00000033,0.00000033,0. ]]]	[1.]
{'B_diff': 0.25, 'I_diff': 0.5, 'T_diff': 0.75, 'N0': 1687.4587574920545, 'h_N': 5.021192511121681, 'r0': 1.2792430629675848, 'a0': 0.0009671218716332063, 'h0': 1.93012153726167, 'alpha0': 0.0004333392345269977, 'eta0': 1.5298491781142467, 'delta': 0.0353587111037577, 'n': 1.5711561866540498, 'nu': 1.022012322063091, 'a_scale': 3.1857821051531476, 'id': 935600}	3	[0,1,1]	[[[ 124.910036 ,2458.363411 , 599.348298 , 444.936221 ], [1390.51712 , 47.0616945, 435.831436 , 35.2326925], [ 32.3833308,3909.35251 , 386.83233 , 336.817288 ]]]	[[[ 889.063801 , 349.111391 , 274.618292 ], [ 22.1803899, 262.444628 , 0. ], [1120.96798 , 386.83233 , 336.817288 ]]]	[[[1.84587271,0.80745532,0.70265952,0.31870513], [0.00000033,0.00000033,0.00000033,0.00000033], [2.64466465,0.52923547,0.95361885,0.42025233]]]	[[[1.08197986,0.89424374,0.51030396], [0.00000033,0.00000033,0. ], [0.57906506,0.95361885,0.42025233]]]	[[[0.97915049,1.54819742,0.8897605 ], [0.00000033,0.00000033,0.00000033], [0.51637411,0. ,0. ]]]	[0.675,0.295,0.03 ]
{'B_diff': 0.5, 'I_diff': 0.25, 'T_diff': 0.25, 'N0': 940.9024881182476, 'h_N': 18.60038712407379, 'r0': 1.6325378320203852, 'a0': 0.0020233051752607755, 'h0': 1.346272176007661, 'alpha0': 0.0005470301014558651, 'eta0': 4.132245806708171, 'delta': 0.05227420631999077, 'n': 1.499770255227201, 'nu': 1.7127677062634619, 'a_scale': 4.352594656844504, 'id': 924800}	1	[0]	[[[ 78.5645934,1983.6256325, 292.034639 , 164.2005286]]]	[[[1925.77666 , 133.310049, 116.209424]]]	[[[1.75284432,0.72262802,1.03145683,0.42492456]]]	[[[0.72783369,1.17524225,0.48338446]]]	[[[0.62117513,0.94817384,0.28635136]]]	[1.]
{'B_diff': 0.25, 'I_diff': 1.0, 'T_diff': 1.0, 'N0': 1256.5143300218397, 'h_N': 15.806020428022043, 'r0': 0.6011331399025615, 'a0': 0.0007733260591351481, 'h0': 1.1015145174327519, 'alpha0': 0.0008579191789821007, 'eta0': 4.254628933570006, 'delta': 0.05146222103799976, 'n': 1.1774946040138214, 'nu': 1.4162045135381973, 'a_scale': 3.7473145877338907, 'id': 937400}	1	[0]	[[[ 616.435157 , 323.93172867,1410.157145 , 12.09128705]]]	[[[323.850848 ,112.632425 , 11.2449305]]]	[[[0.48688629,1.63151674,0.37429853,0.27062785]]]	[[[1.63158692,0.90823587,0.28733536]]]	[[[1.36815728,0.3292866 ,0.55848566]]]	[1.]
{'B_diff': 1.0, 'I_diff': 1.0, 'T_diff': 1.0, 'N0': 1660.594097297276, 'h_N': 16.38102388951784, 'r0': 0.7281876519744205, 'a0': 0.001264849433840672, 'h0': 1.3847857358949596, 'alpha0': 0.00038234342073735223, 'eta0': 4.554616795468438, 'delta': 0.052125742067557934, 'n': 1.735162646796995, 'nu': 1.370254257153948, 'a_scale': 2.8686440094646546, 'id': 959800}	1	[1]	[[[1554.36735 , 38.0349894, 160.984794 , 0. ]]]	[[[22.2630397,94.1988192, 0. ]]]	[[[0.00000033,0.00000033,0.00000033,0. ]]]	[[[0.00000033,0.00000033,0. ]]]	[[[0.00000033,0.00000033,0. ]]]	[1.]
{'B_diff': 1.0, 'I_diff': 0.5, 'T_diff': 0.75, 'N0': 2002.3096816462812, 'h_N': 9.163731158956875, 'r0': 1.898702216971608, 'a0': 0.001968932103969768, 'h0': 2.2249076677349575, 'alpha0': 0.0007549914833117723, 'eta0': 1.821972067046175, 'delta': 0.048356274051227825, 'n': 1.1779620638049693, 'nu': 1.968590201753972, 'a_scale': 3.9961049609172474, 'id': 958000}	2	[0,0]	[[[ 0.25000224, 7314.11909257, 33.2857877 , 36.4271345 ], [ 0.24415502,16837.15977371, 33.2857877 , 11.09511103]]]	[[[7314.10859 , 19.0085327 , 20.0548309 ], [ 2.63777371, 19.0085327 , 5.49646913]]]	[[[0.,0.,0.,0.], [0.,0.,0.,0.]]]	[[[0.,0.,0.], [0.,0.,0.]]]	[[[0.00000001,0. ,0. ], [0. ,0. ,0. ]]]	[0.315,0.685]
{'B_diff': 0.75, 'I_diff': 0.25, 'T_diff': 0.5, 'N0': 1740.0057971412732, 'h_N': 18.077945109299847, 'r0': 1.710885084840927, 'a0': 0.000813058473062274, 'h0': 1.833730452864265, 'alpha0': 0.0006493267417604216, 'eta0': 3.6771285949633765, 'delta': 0.046495669885015786, 'n': 1.3484695686679802, 'nu': 1.1260347166540416, 'a_scale': 2.5840258572598955, 'id': 928200}	1	[0]	[[[ 80.881985,3215.431926, 605.303439, 343.515842]]]	[[[2649.01588 , 438.362466, 231.942896]]]	[[[2.18402215,0.75886682,0.94512682,0.51001512]]]	[[[0.77360523,1.18416875,0.57562891]]]	[[[1.07473362,1.51297206,0.57067668]]]	[1.]
{'B_diff': 0.25, 'I_diff': 0.25, 'T_diff': 0.5, 'N0': 808.1553685056747, 'h_N': 5.8936648868113375, 'r0': 1.6664049469956081, 'a0': 0.0017646272930137191, 'h0': 1.599725249810371, 'alpha0': 0.0006059363522306243, 'eta0': 1.6970288138519023, 'delta': 0.04224280065097044, 'n': 1.1476764973346416, 'nu': 1.1577797080557726, 'a_scale': 3.1382558032623833, 'id': 947400}	1	[0]	[[[ 0.46956126,2297.0806517 , 218.9449418 , 198.2562014 ]]]	[[[ 60.2693717,150.097776 , 98.1773484]]]	[[[0.62533953,0.39690143,0.76446557,0.3845507 ]]]	[[[0.51835862,0.85893812,0.50260552]]]	[[[0.39369552,0.57892598,0.27061834]]]	[1.]
{'B_diff': 1.0, 'I_diff': 1.0, 'T_diff': 0.25, 'N0': 893.3202325687103, 'h_N': 18.072158450944332, 'r0': 1.8056637518890095, 'a0': 0.0011824719005409825, 'h0': 1.3883086230315063, 'alpha0': 0.0007702416495218614, 'eta0': 2.7287426554912715, 'delta': 0.037597047934250165, 'n': 1.2306126621671256, 'nu': 1.737680719866412, 'a_scale': 3.2505026582625147, 'id': 959200}	2	[1,0]	[[[ 0.46617824,2830.9371377 , 24.61934827, 74.8453971 ], [ 0.41139042,7159.9162556 , 38.5291821 , 23.26843365]]]	[[[2804.68238 , 21.6073903 , 74.8453971 ], [ 0.0058056 , 19.5672434 , 5.47837755]]]	[[[0.,0.,0.,0.], [0.,0.,0.,0.]]]	[[[0.,0.,0.], [0.,0.,0.]]]	[[[0.,0.,0.], [0.,0.,0.]]]	[0.575,0.425]
{'B_diff': 1.0, 'I_diff': 1.0, 'T_diff': 0.25, 'N0': 851.1951502248348, 'h_N': 15.586234869673982, 'r0': 1.9898240137265184, 'a0': 0.0013444985902087865, 'h0': 0.6140624254125022, 'alpha0': 0.0007499103604974172, 'eta0': 2.3230343704740064, 'delta': 0.048904566957021264, 'n': 1.205402799173572, 'nu': 1.1175328996684775, 'a_scale': 2.653956537666846, 'id': 946400}	1	[1]	[[[ 3.72583952,1151.373055 , 363.24984 , 265.005009 ]]]	[[[296.909401,141.194459,265.005009]]]	[[[0.8610498 ,0.91469947,1.02729359,0.35847932]]]	[[[0.45447982,0.65087114,0.35847932]]]	[[[1.33880536,1.50366461,0. ]]]	[1.]
{'B_diff': 0.25, 'I_diff': 0.5, 'T_diff': 0.5, 'N0': 1042.1079635361216, 'h_N': 14.062929555059089, 'r0': 1.3337859631045104, 'a0': 0.0012231315493037437, 'h0': 1.0370455412708812, 'alpha0': 0.0007735495863646695, 'eta0': 4.909903058423403, 'delta': 0.0591081470738955, 'n': 1.9344886075803576, 'nu': 1.006494323220488, 'a_scale': 3.4028887187635846, 'id': 961000}	1	[1]	[[[940.375176 , 25.3619113,184.8340765, 0. ]]]	[[[15.2619759,78.5386645, 0. ]]]	[[[0.00000033,0.00000033,0.00000033,0. ]]]	[[[0.00000033,0.00000033,0. ]]]	[[[0.00000033,0.00000033,0. ]]]	[1.]
{'B_diff': 1.0, 'I_diff': 1.0, 'T_diff': 1.0, 'N0': 2123.3703169812998, 'h_N': 8.402250038894476, 'r0': 1.815794388422878, 'a0': 0.0016262675699711129, 'h0': 1.0274204167552787, 'alpha0': 0.0005605703660977385, 'eta0': 3.591596252561412, 'delta': 0.044441220211561515, 'n': 1.8047878460202615, 'nu': 1.9701256403009955, 'a_scale': 2.8117336036876805, 'id': 921400}	1	[0]	[[[ 54.7970141 ,4123.10683678, 445.1014357 , 377.7283358 ]]]	[[[4119.73237 , 55.5870797, 298.825252 ]]]	[[[2.55056583,0.69803759,1.28445216,0.65132266]]]	[[[0.69821578,1.71062039,0.77383877]]]	[[[0.50405193,1.27756225,0.21995967]]]	[1.]
{'B_diff': 0.25, 'I_diff': 0.25, 'T_diff': 1.0, 'N0': 2013.4114607093654, 'h_N': 10.611819860271403, 'r0': 1.4341107837148832, 'a0': 0.0007649988746577796, 'h0': 0.7070884531832613, 'alpha0': 0.0005967722802771377, 'eta0': 2.1912797459004727, 'delta': 0.04677549362153871, 'n': 1.4697570208413446, 'nu': 1.1182528755966767, 'a_scale': 3.2115098247565586, 'id': 922200}	1	[0]	[[[ 35.5181896,2981.369729 , 349.3295332, 712.560006 ]]]	[[[944.672529,296.847392,380.729713]]]	[[[2.14164728,0.5479695 ,0.80155892,0.15593066]]]	[[[0.60935359,0.86208239,0.22053403]]]	[[[0.53016318,0.48402975,0.08206918]]]	[1.]
{'B_diff': 0.25, 'I_diff': 0.25, 'T_diff': 1.0, 'N0': 2130.2825005020554, 'h_N': 11.89682551619562, 'r0': 0.8080494196769055, 'a0': 0.001820703707013423, 'h0': 2.285203384031248, 'alpha0': 0.00022873955192205466, 'eta0': 2.5844433218300016, 'delta': 0.042144089090004416, 'n': 1.148218010040626, 'nu': 1.5018400584277418, 'a_scale': 2.2959372882681723, 'id': 960600}	1	[1]	[[[ 0.73148247,12232.587128 , 119.7344068 , 132.782115 ]]]	[[[353.846228,106.947219, 0. ]]]	[[[0. ,0. ,0.00000001,0. ]]]	[[[0. ,0.00000001,0. ]]]	[[[0. ,0.00000001,0. ]]]	[1.]
{'B_diff': 0.25, 'I_diff': 1.0, 'T_diff': 0.25, 'N0': 605.5780103350079, 'h_N': 18.748942029135947, 'r0': 1.4032566592970337, 'a0': 0.0016656225797731948, 'h0': 0.8879092198404486, 'alpha0': 0.0003977466185319223, 'eta0': 2.638729176560961, 'delta': 0.053170874145087255, 'n': 1.8273450354483205, 'nu': 1.858896916528868, 'a_scale': 2.280957041522309, 'id': 962400}	1	[1]	[[[ 1.21360793,2164.251277 , 56.0235575 , 107.792993 ]]]	[[[968.526547 , 29.4259857,107.792993 ]]]	[[[0.00000033,0.00000033,0.00000033,0.00000033]]]	[[[0.00000033,0.00000033,0.00000033]]]	[[[0.00000033,0.00000033,0. ]]]	[1.]
{'B_diff': 0.5, 'I_diff': 1.0, 'T_diff': 0.75, 'N0': 1645.1158255027474, 'h_N': 16.19557733453528, 'r0': 0.8783660864344055, 'a0': 0.0018848363755431588, 'h0': 1.2451263973127678, 'alpha0': 0.00033484990173488285, 'eta0': 2.973391046514582, 'delta': 0.031690481393774304, 'n': 1.8708853101773228, 'nu': 1.2236559318706652, 'a_scale': 3.834437493969733, 'id': 953200}	2	[1,0]	[[[1556.43177 , 17.14901663, 149.0689575 , 0. ], [ 412.504187 ,1210.672212 , 452.985592 , 415.862951 ]]]	[[[ 10.5655195, 74.1073546, 0. ], [301.849715 ,223.533555 ,282.777373 ]]]	[[[0.00000033,0.00000033,0.00000033,0. ], [1.05384687,1.22607785,0.91468634,0.28616282]]]	[[[0.00000033,0.00000033,0. ], [1.66015989,1.69555168,0.54142554]]]	[[[0.00000033,0.00000033,0. ], [1.19676026,1.25439497,0.32801036]]]	[0.685,0.315]
{'B_diff': 0.25, 'I_diff': 0.75, 'T_diff': 0.5, 'N0': 1592.632537609916, 'h_N': 17.720029088264113, 'r0': 1.5927004653731953, 'a0': 0.0013601708484431592, 'h0': 1.8461916567906758, 'alpha0': 0.0007074633368324789, 'eta0': 2.1380901904490544, 'delta': 0.0441462206176899, 'n': 1.334710427592527, 'nu': 1.894284170962837, 'a_scale': 3.9322332903263733, 'id': 961800}	1	[0]	[[[ 0.53189973,9483.24436 , 37.3006308 , 32.9127044 ]]]	[[[946.72746 , 19.8501364, 19.7675943]]]	[[[0.,0.,0.,0.]]]	[[[0.,0.,0.]]]	[[[0.,0.,0.]]]	[1.]
{'B_diff': 0.25, 'I_diff': 1.0, 'T_diff': 0.75, 'N0': 802.6379492049603, 'h_N': 13.274449209756424, 'r0': 1.4957418295550053, 'a0': 0.0010226430440311183, 'h0': 1.0681290715020662, 'alpha0': 0.0003278415466935967, 'eta0': 4.497660033526136, 'delta': 0.03542142578934779, 'n': 1.6955382181779277, 'nu': 1.4647040069813229, 'a_scale': 1.6339163472307527, 'id': 962800}	1	[0]	[[[ 4.50888353,422.040131 ,151.3823834 ,336.655616 ]]]	[[[215.290101 , 80.2401814,231.678365 ]]]	[[[0.00000033,0.00000033,0.00000033,0.00000033]]]	[[[0.00000033,0.00000033,0.00000033]]]	[[[0.00000033,0.00000033,0.00000033]]]	[1.]
{'B_diff': 1.0, 'I_diff': 0.75, 'T_diff': 1.0, 'N0': 2169.3821790837933, 'h_N': 7.255742967230972, 'r0': 1.71627924434158, 'a0': 0.0008428300375970473, 'h0': 2.227905864727782, 'alpha0': 0.0005240406250423478, 'eta0': 3.695826327382117, 'delta': 0.05708871054953783, 'n': 1.0190068316776433, 'nu': 1.7101763178260028, 'a_scale': 1.993634048776084, 'id': 946200}	2	[1,1]	[[[ 0.96848667,5574.11855 , 462.8819459 , 161.629364 ], [2169.38146 , 0. , 0. , 0. ]]]	[[[5574.11855 , 399.093328, 161.629364], [ 0. , 0. , 0. ]]]	[[[1.54772927,0.46829921,1.43774962,1.08787055], [0.00000033,0. ,0. ,0. ]]]	[[[0.46829921,1.53786946,1.08787055], [0. ,0. ,0. ]]]	[[[0. ,0.88777997,0. ], [0. ,0. ,0. ]]]	[0.92,0.08]
{'B_diff': 0.25, 'I_diff': 0.25, 'T_diff': 1.0, 'N0': 2180.8560951641884, 'h_N': 8.844431725983666, 'r0': 1.4155649820400138, 'a0': 0.0013747768712689848, 'h0': 1.7298480093113087, 'alpha0': 0.00029695868807179046, 'eta0': 3.3446193092821686, 'delta': 0.053397137216502855, 'n': 1.4250869472187742, 'nu': 1.6174228542077236, 'a_scale': 3.491152085759832, 'id': 935000}	1	[0]	[[[ 157.328785 ,7375.42672 , 555.4035984, 177.0036986]]]	[[[5567.14637 , 463.723906, 102.068739]]]	[[[2.20238846,0.55774263,1.48799168,0.67552847]]]	[[[0.580974 ,1.54974527,0.9004535 ]]]	[[[0.51181532,1.20080508,0.37655705]]]	[1.]
{'B_diff': 0.25, 'I_diff': 0.25, 'T_diff': 0.75, 'N0': 1414.9729613848813, 'h_N': 17.868853140697556, 'r0': 1.7056874163163136, 'a0': 0.0006321256595863441, 'h0': 1.6222666610291427, 'alpha0': 0.0002531537933404016, 'eta0': 3.863290623115232, 'delta': 0.045191011238369494, 'n': 1.7301769137448295, 'nu': 1.3635129162103294, 'a_scale': 4.429328816064044, 'id': 934800}	1	[0]	[[[ 52.4509521,3211.28919 , 413.931201 , 317.193915 ]]]	[[[1821.97306 , 297.248316, 177.398179]]]	[[[2.30327642,0.54202073,0.84885443,0.24312924]]]	[[[0.59583399,0.97987349,0.33923252]]]	[[[0.50204303,0.52483171,0.12246126]]]	[1.]
{'B_diff': 0.25, 'I_diff': 0.75, 'T_diff': 1.0, 'N0': 2016.079397707118, 'h_N': 8.74691796051401, 'r0': 1.2125790616258867, 'a0': 0.0012782091231698304, 'h0': 1.4488855088647048, 'alpha0': 0.0008935774322931098, 'eta0': 2.8943228555965548, 'delta': 0.050721305889536966, 'n': 1.1114182286902223, 'nu': 1.7286324876440058, 'a_scale': 1.906011243645812, 'id': 962200}	1	[0]	[[[ 0.40825518,11485.42708 , 51.9919346 , 52.3770295 ]]]	[[[2520.15552 , 30.3348667, 28.6252254]]]	[[[0.,0.,0.,0.]]]	[[[0.,0.,0.]]]	[[[0.,0.,0.]]]	[1.]
{'B_diff': 0.75, 'I_diff': 0.75, 'T_diff': 1.0, 'N0': 1618.916625438082, 'h_N': 14.78855693758632, 'r0': 0.8972663516172792, 'a0': 0.0017650444050703756, 'h0': 1.5459397114092397, 'alpha0': 0.0007583830790079568, 'eta0': 3.4653997563897834, 'delta': 0.05633829868008297, 'n': 1.4451154576256613, 'nu': 1.8498573526484616, 'a_scale': 1.093453580564666, 'id': 943000}	1	[1]	[[[ 113.86755 ,5091.1452314, 187.562926 , 145.022231 ]]]	[[[5056.28853 , 163.580871, 0. ]]]	[[[2.35091673,0.48010474,2.02717186,0.56451962]]]	[[[0.4807097 ,2.10276018,0. ]]]	[[[0.43316557,1.57105937,0.56451962]]]	[1.]
{'B_diff': 0.25, 'I_diff': 0.75, 'T_diff': 0.25, 'N0': 2233.8782209754127, 'h_N': 11.005342337880428, 'r0': 1.2974224132742451, 'a0': 0.0016199737426122348, 'h0': 1.6586622028294236, 'alpha0': 0.0005760053784541228, 'eta0': 3.051304597844136, 'delta': 0.047322615999323484, 'n': 1.1271823835142323, 'nu': 1.8586983738940286, 'a_scale': 1.3128620705650564, 'id': 961600}	1	[0]	[[[ 0.43485165,11901.19776 , 32.94171687, 48.37492093]]]	[[[7063.56029 , 24.683876 , 0.00019203]]]	[[[0.00000001,0.00000014,0.00000039,0.00000064]]]	[[[0.00000081,0.00000021,0.91637891]]]	[[[0.00000153,0.0000022 ,0.00000428]]]	[1.]
{'B_diff': 0.5, 'I_diff': 0.25, 'T_diff': 1.0, 'N0': 884.7888241729404, 'h_N': 5.029111975126814, 'r0': 1.859119690356124, 'a0': 0.0016443761591619422, 'h0': 1.3575801172850372, 'alpha0': 0.0004287004745125389, 'eta0': 2.238297032803803, 'delta': 0.056418678290587096, 'n': 1.7156384337287407, 'nu': 1.8419483205215519, 'a_scale': 3.5808514834623035, 'id': 963800}	1	[0]	[[[ 0.18567661,4470.85063 , 56.3919717 , 61.6650303 ]]]	[[[1625.80498 , 39.2177228, 24.7143099]]]	[[[0.00000033,0.00000033,0.00000033,0.00000033]]]	[[[0.00000033,0.00000033,0.00000033]]]	[[[0.00000033,0.00000033,0.00000033]]]	[1.]
{'B_diff': 1.0, 'I_diff': 0.5, 'T_diff': 0.5, 'N0': 1949.5754718223513, 'h_N': 6.617273336414833, 'r0': 1.8645425909973428, 'a0': 0.0012017681361415765, 'h0': 1.3019950622451568, 'alpha0': 0.000488480343448323, 'eta0': 5.026507191438286, 'delta': 0.05613824168902911, 'n': 1.5106027889612759, 'nu': 1.9384450422018373, 'a_scale': 4.019876563660869, 'id': 906600}	1	[1]	[[[ 205.710541 ,1667.06445996,1011.356871 , 407.177847 ]]]	[[[1665.04955 , 249.654562, 407.177847]]]	[[[1.49628554,1.3065044 ,0.61638496,0.51616593]]]	[[[1.30757372,0.95931251,0.51616593]]]	[[[0.77169178,0.57620055,0. ]]]	[1.]
{'B_diff': 0.25, 'I_diff': 0.5, 'T_diff': 1.0, 'N0': 1942.8446411934317, 'h_N': 16.285241082136658, 'r0': 1.3571688845133507, 'a0': 0.001200867551086527, 'h0': 1.9493145238430205, 'alpha0': 0.0003971869842064106, 'eta0': 4.338717044146338, 'delta': 0.051347342988088754, 'n': 1.4891117257168593, 'nu': 1.5447854908112117, 'a_scale': 3.643887472378705, 'id': 935800}	1	[0]	[[[ 259.301208,4823.57223 , 831.495737, 213.553519]]]	[[[3250.59926 , 274.044777, 113.462672]]]	[[[1.62153466,0.78865588,0.93077328,0.4757064 ]]]	[[[0.85958414,1.90071004,0.53986174]]]	[[[1.5461285,1.1836263,0.6823556]]]	[1.]
{'B_diff': 0.5, 'I_diff': 0.25, 'T_diff': 0.5, 'N0': 977.8772680314821, 'h_N': 19.498696969699598, 'r0': 1.2238643009173944, 'a0': 0.0016744722532899428, 'h0': 1.989840513134636, 'alpha0': 0.0007455371966458364, 'eta0': 2.299014381943868, 'delta': 0.041996360125588314, 'n': 1.399571284642994, 'nu': 1.5812104606580488, 'a_scale': 2.831011754441743, 'id': 963400}	1	[0]	[[[ 0.78927762,4828.98369 , 52.1504908 , 50.5637413 ]]]	[[[2358.98973 , 33.262361 , 29.7426262]]]	[[[0.00000033,0.00000033,0.00000033,0.00000033]]]	[[[0.00000033,0.00000033,0.00000033]]]	[[[0.00000033,0.00000033,0.00000033]]]	[1.]
{'B_diff': 0.5, 'I_diff': 0.25, 'T_diff': 0.75, 'N0': 839.3759965411133, 'h_N': 10.171502698938403, 'r0': 1.84519359433899, 'a0': 0.0015930753537786544, 'h0': 1.2195353750916564, 'alpha0': 0.00023846418426467922, 'eta0': 3.096732415199969, 'delta': 0.03776549370037412, 'n': 1.0694736526257944, 'nu': 1.1684363491579424, 'a_scale': 4.527678028680489, 'id': 963600}	1	[0]	[[[ 1.97288173,753.40096394,488.202112 ,355.9454377 ]]]	[[[ 0.33326493,335.78948 , 42.0121457 ]]]	[[[0.,0.,0.,0.]]]	[[[0.,0.,0.]]]	[[[0.,0.,0.]]]	[1.]
{'B_diff': 1.0, 'I_diff': 0.25, 'T_diff': 1.0, 'N0': 1742.9521468680957, 'h_N': 7.876569239527236, 'r0': 1.506242761300533, 'a0': 0.0018642203083150224, 'h0': 0.8956882872122169, 'alpha0': 0.0008136711527119624, 'eta0': 4.3952071646800945, 'delta': 0.05976215590700981, 'n': 1.2530149404509836, 'nu': 1.0887554579202354, 'a_scale': 3.9682535056743764, 'id': 906200}	2	[1,0]	[[[1374.07407 , 74.9656024 , 621.098692 , 0. ], [ 641.454313 , 296.07766013,1194.66336 , 152.16990275]]]	[[[ 40.9618779,490.24756 , 0. ], [293.300975 ,780.304417 ,149.594046 ]]]	[[[0.00000033,0.00000033,0.00000033,0. ], [0.54049607,2.4655801 ,0.49306003,0.04950075]]]	[[[0.00000033,0.00000033,0. ], [2.47520057,0.57202926,0.05015611]]]	[[[0.00000033,0.00000033,0. ], [1.54028271,0.34568244,0.0115783 ]]]	[0.145,0.855]
{'B_diff': 0.5, 'I_diff': 0.5, 'T_diff': 0.25, 'N0': 1670.427349476607, 'h_N': 6.466461928229797, 'r0': 1.9866328585189574, 'a0': 0.0009400121889056684, 'h0': 1.6094188018021185, 'alpha0': 0.0003162777912523986, 'eta0': 1.6595681662632211, 'delta': 0.04534271077536468, 'n': 1.8300940498070544, 'nu': 1.4297966690675639, 'a_scale': 2.54898992563992, 'id': 964000}	1	[0]	[[[ 0.18612508,8503.80366 , 132.5355264 , 134.5414928 ]]]	[[[2184.44045 , 75.8551157, 108.512779 ]]]	[[[0.,0.,0.,0.]]]	[[[0.,0.,0.]]]	[[[0.,0.,0.]]]	[1.]
{'B_diff': 1.0, 'I_diff': 0.75, 'T_diff': 0.25, 'N0': 1980.4716416575197, 'h_N': 10.125076992884237, 'r0': 1.15301809326853, 'a0': 0.000904776263801998, 'h0': 1.173836391724493, 'alpha0': 0.000521128308525052, 'eta0': 2.8520445266339802, 'delta': 0.04165765206167897, 'n': 1.65978603371021, 'nu': 1.0721237877776684, 'a_scale': 2.4018451686429882, 'id': 932800}	3	[1,0,1]	[[[ 40.3805689,4521.5826 , 367.0392609, 544.848867 ], [ 128.066035 ,1430.5654146, 414.859258 , 691.3697561], [1691.94018 , 51.5494165, 345.626964 , 39.2809135]]]	[[[1134.50611 , 351.13495 , 544.848867 ], [1397.96297 , 232.726297 , 669.733102 ], [ 30.6697986, 214.649485 , 39.2809135]]]	[[[2.87816245,0.58665583,1.1509997 ,0.34063113], [1.27804909,0.89640232,0.57811043,0.06609796], [0.00000033,0.00000033,0.00000033,0.00000033]]]	[[[0.8425315 ,1.18382468,0.34063113], [0.90457543,0.72631492,0.06702004], [0.00000033,0.00000033,0.00000033]]]	[[[0.67990393,0.51951038,0. ], [0.5754589 ,0.39525895,0.03758455], [0.00000033,0.00000033,0. ]]]	[0.915,0.075,0.01 ]
{'B_diff': 0.75, 'I_diff': 0.75, 'T_diff': 0.5, 'N0': 1194.37195288692, 'h_N': 13.721635656347322, 'r0': 1.9908512945961365, 'a0': 0.001582603944969372, 'h0': 1.4813460856958374, 'alpha0': 0.00026153334040251845, 'eta0': 5.144820790931309, 'delta': 0.03134330967766112, 'n': 1.584388407109635, 'nu': 1.1311223082502537, 'a_scale': 2.1688817599695702, 'id': 929800}	2	[1,1]	[[[144.093189 , 91.5509197,582.94115 ,346.904798 ], [786.15419 , 32.7032536,537.745922 , 44.0036352]]]	[[[ 79.3052662,314.355596 ,346.904798 ], [ 20.9681094,308.281324 , 44.0036352]]]	[[[0.49987839,1.12079075,0.21939139,0.01900231], [0.00000033,0.00000033,0.00000033,0.00000033]]]	[[[1.19273648,0.32386331,0.01900231], [0.00000033,0.00000033,0.00000033]]]	[[[0.66989462,0.09931162,0. ], [0.00000033,0.00000033,0. ]]]	[0.72,0.28]
{'B_diff': 0.5, 'I_diff': 0.75, 'T_diff': 1.0, 'N0': 925.4641339753812, 'h_N': 16.879664219960183, 'r0': 0.6639688468509746, 'a0': 0.0007303859300583516, 'h0': 1.9501924489129514, 'alpha0': 0.0003110109352689417, 'eta0': 4.662219993152659, 'delta': 0.052404532524489164, 'n': 1.7010248251856974, 'nu': 1.0463416964680512, 'a_scale': 4.7191369797027765, 'id': 965400}	1	[1]	[[[791.912905, 58.164858,217.590415, 0. ]]]	[[[ 33.2985416,113.150937 , 0. ]]]	[[[0.00000033,0.00000033,0.00000033,0. ]]]	[[[0.00000033,0.00000033,0. ]]]	[[[0.00000033,0.00000033,0. ]]]	[1.]
{'B_diff': 0.5, 'I_diff': 0.25, 'T_diff': 0.5, 'N0': 1203.0866696486983, 'h_N': 7.826304494562635, 'r0': 1.2702546148727911, 'a0': 0.0008985366234195559, 'h0': 0.9633549826927739, 'alpha0': 0.0007259969430768291, 'eta0': 4.833900464283588, 'delta': 0.03526814115463139, 'n': 1.3440023175911173, 'nu': 1.6405920313460067, 'a_scale': 4.013466917491478, 'id': 937800}	1	[0]	[[[ 28.970719 ,2411.7062439, 243.729383 , 290.9268588]]]	[[[2321.83864 , 128.477639, 205.536828]]]	[[[2.50837252,0.68241982,1.32756752,0.44432566]]]	[[[0.68988314,1.46780026,0.51435437]]]	[[[0.50101141,1.20075459,0.27714229]]]	[1.]
{'B_diff': 0.5, 'I_diff': 1.0, 'T_diff': 0.25, 'N0': 2096.3047731367224, 'h_N': 5.651232820603758, 'r0': 1.207315866933171, 'a0': 0.0007652363207450994, 'h0': 1.4378183950988204, 'alpha0': 0.00022605993956499677, 'eta0': 2.0773138197678525, 'delta': 0.05333968099350826, 'n': 1.1529392444421918, 'nu': 1.7140255199222845, 'a_scale': 1.6625484029330866, 'id': 965600}	1	[1]	[[[ 0.28795953,12876.94154 , 85.3662425 , 73.4528243 ]]]	[[[1360.89224 , 52.2787211, 73.4528243]]]	[[[0.,0.,0.,0.]]]	[[[0.,0.,0.]]]	[[[0.,0.,0.]]]	[1.]
{'B_diff': 1.0, 'I_diff': 0.25, 'T_diff': 0.5, 'N0': 1342.4585111114552, 'h_N': 19.279752089202702, 'r0': 1.7686519374897816, 'a0': 0.0012890164456674862, 'h0': 1.4230445787105952, 'alpha0': 0.00023074763034014597, 'eta0': 3.442956737825963, 'delta': 0.03980307437885243, 'n': 1.1643407610881096, 'nu': 1.3443139274620777, 'a_scale': 4.3088194202474694, 'id': 957000}	1	[0]	[[[ 1.77091294,1423.45674931, 271.3805 , 461.820101 ]]]	[[[1421.51684 , 164.26156 , 311.298454]]]	[[[0.21363519,0.18660835,0.18961444,0.05559024]]]	[[[0.18676574,0.21756148,0.06723538]]]	[[[0.07767528,0.14921925,0.03166271]]]	[1.]
{'B_diff': 0.5, 'I_diff': 0.5, 'T_diff': 0.75, 'N0': 913.6422433825816, 'h_N': 9.69766868919175, 'r0': 0.8152576288801869, 'a0': 0.001386130606788234, 'h0': 2.2395302030901565, 'alpha0': 0.0002501843923532198, 'eta0': 1.8137384842030797, 'delta': 0.059220573969279745, 'n': 1.1881776857772173, 'nu': 1.7245856667456496, 'a_scale': 1.751656057132597, 'id': 964400}	1	[0]	[[[ 0.87505702,5388.614494 , 93.2523615 , 34.0755885 ]]]	[[[592.977774 , 62.0383453, 16.7870752]]]	[[[0.,0.,0.,0.]]]	[[[0.,0.,0.]]]	[[[0.,0.,0.]]]	[1.]
{'B_diff': 0.5, 'I_diff': 1.0, 'T_diff': 0.75, 'N0': 687.6062889875103, 'h_N': 14.050675495710886, 'r0': 0.6591075508616893, 'a0': 0.0020054329437255705, 'h0': 1.2903228426757507, 'alpha0': 0.0005277763876775911, 'eta0': 4.954749777985373, 'delta': 0.05253420159987688, 'n': 1.3822600375008638, 'nu': 1.7193626371217665, 'a_scale': 1.6523220848376234, 'id': 927600}	2	[1,1]	[[[163.86585 ,766.6110448 ,261.176714 , 96.448355 ], [538.955614 , 58.09237632,188.6762122 , 19.0773326 ]]]	[[[747.743464 ,117.865443 , 96.448355 ], [ 51.1004718, 62.5378392, 19.0773326]]]	[[[0.91858017,1.21247428,0.76427652,0.17326736], [0. ,0. ,0. ,0. ]]]	[[[1.21943664,1.05641749,0.17326736], [0. ,0. ,0. ]]]	[[[0.99176258,0.54341513,0. ], [0. ,0. ,0. ]]]	[0.985,0.015]
{'B_diff': 0.5, 'I_diff': 1.0, 'T_diff': 0.5, 'N0': 626.3652223106839, 'h_N': 16.667299777827928, 'r0': 1.0013484014357061, 'a0': 0.0008446458309203061, 'h0': 0.6177560915728708, 'alpha0': 0.0005878554421432355, 'eta0': 4.279824523430933, 'delta': 0.037606918970059036, 'n': 1.5017253678768763, 'nu': 1.0635823463227185, 'a_scale': 1.6311908130908477, 'id': 965800}	1	[1]	[[[402.197403 , 42.9662308,417.49528 , 4.2545592]]]	[[[ 34.9525453,141.04591 , 0. ]]]	[[[0.00000033,0.00000033,0.00000033,0.00000033]]]	[[[0.00000033,0.00000033,0. ]]]	[[[0.00000033,0.00000033,0.00000033]]]	[1.]
{'B_diff': 0.5, 'I_diff': 0.75, 'T_diff': 0.25, 'N0': 1348.8470286557463, 'h_N': 8.154140186970952, 'r0': 1.1652892586373123, 'a0': 0.0005925630918856543, 'h0': 1.5229713291710858, 'alpha0': 0.00023950246420789123, 'eta0': 3.970596249719555, 'delta': 0.0422130337713648, 'n': 1.1962374893064056, 'nu': 1.3353999646567476, 'a_scale': 3.089706419409932, 'id': 952000}	1	[1]	[[[ 1.27963087,2510.520175 , 338.302872 , 352.449588 ]]]	[[[2065.37272 , 191.632013, 352.449588]]]	[[[0.80954744,0.41392443,0.58974899,0.2391374 ]]]	[[[0.47896364,0.81836369,0.2391374 ]]]	[[[0.64532782,0.37337037,0. ]]]	[1.]
{'B_diff': 1.0, 'I_diff': 1.0, 'T_diff': 0.5, 'N0': 1570.4528046918022, 'h_N': 11.442318602316043, 'r0': 1.197288006088795, 'a0': 0.0006653782334951719, 'h0': 1.820457882270327, 'alpha0': 0.0008498935746682999, 'eta0': 2.35634334768755, 'delta': 0.054062331972042264, 'n': 1.556037605429174, 'nu': 1.0000507396175586, 'a_scale': 4.528438771348268, 'id': 921000}	4	[1,1,1,1]	[[[ 82.3353672 , 1566.6305091 , 507.577045 , 372.264594 ], [ 1.07496773, 8583.85965438, 491.678527 , 87.8542528 ], [ 1.39849633, 3459.4967883 , 1440.15551 , 117.977251 ], [ 0.54109896,13453.43785229, 0. , 0. ]]]	[[[1539.26845 , 347.664444 , 372.264594 ], [ 1.66928438, 491.678527 , 87.8542528 ], [3459.48576 , 0. , 0. ], [ 2.35495229, 0. , 0. ]]]	[[[1.58267954,0.71958725,0.41330344,0.10481418], [0.53976569,0.34627229,1.14755942,1.09656125], [0.54425246,0.54138438,0.88054353,1.32152954], [0.00000033,0.00000033,0. ,0. ]]]	[[[0.7273538 ,0.57356321,0.10481418], [0.64698141,1.14755942,1.09656125], [0.54138517,0. ,0. ], [0.00000033,0. ,0. ]]]	[[[0.9703199 ,0.09860385,0. ], [0.34622226,0. ,0. ], [0.30302069,0.88054353,1.32152954], [0.00000033,0. ,0. ]]]	[0.9 ,0.085,0.01 ,0.005]
{'B_diff': 0.75, 'I_diff': 0.25, 'T_diff': 0.5, 'N0': 1342.4288150992106, 'h_N': 12.374171763502247, 'r0': 0.5747465526813246, 'a0': 0.0018256951419464364, 'h0': 1.7244171453161579, 'alpha0': 0.0006823284786227274, 'eta0': 2.4814768277224313, 'delta': 0.05492311102126629, 'n': 1.877672258982196, 'nu': 1.8303031438316797, 'a_scale': 1.1201233785252598, 'id': 966600}	1	[1]	[[[ 1.39100083,6258.97977 , 32.9479836 , 42.6355601 ]]]	[[[4160.15101 , 20.2477272, 0. ]]]	[[[0.,0.,0.,0.]]]	[[[0.,0.,0.]]]	[[[0.,0.,0.]]]	[1.]
{'B_diff': 0.75, 'I_diff': 0.25, 'T_diff': 1.0, 'N0': 1278.7134357754644, 'h_N': 10.531072867289238, 'r0': 0.7020949998082133, 'a0': 0.0010453146807779363, 'h0': 0.6838286185846999, 'alpha0': 0.000809488586886333, 'eta0': 2.8623062228661693, 'delta': 0.0361692663415925, 'n': 1.3956805745012666, 'nu': 1.338403949722211, 'a_scale': 3.86873236661703, 'id': 954200}	1	[0]	[[[ 1.45739825,3701.50759 , 104.7099289 , 337.262467 ]]]	[[[1084.86362 , 81.3505029, 195.883541 ]]]	[[[0.35467347,0.23259984,0.88702761,0.25268449]]]	[[[0.36031394,0.98085922,0.34563868]]]	[[[0.18095318,0.67784195,0.12622155]]]	[1.]
{'B_diff': 0.5, 'I_diff': 0.75, 'T_diff': 0.75, 'N0': 2049.9852268949962, 'h_N': 18.619236473100294, 'r0': 1.7143283113766594, 'a0': 0.0006505397845486388, 'h0': 1.5068208091136326, 'alpha0': 0.00027560916114321207, 'eta0': 1.5298080563667038, 'delta': 0.05274287854354989, 'n': 1.8293290348134883, 'nu': 1.1996240733284753, 'a_scale': 4.319187492968776, 'id': 939600}	1	[0]	[[[ 124.520161,5038.809545, 737.728297, 431.316579]]]	[[[678.886705,321.31224 ,257.200049]]]	[[[2.19483316,0.6096675 ,0.83014747,0.39860836]]]	[[[1.20469609,0.67828678,0.37443205]]]	[[[0.69998131,1.35232326,0.8267702 ]]]	[1.]
{'B_diff': 0.75, 'I_diff': 0.25, 'T_diff': 1.0, 'N0': 1226.7230797047787, 'h_N': 16.809917959852832, 'r0': 0.961805642392717, 'a0': 0.00197656856458099, 'h0': 2.038870913805943, 'alpha0': 0.0008179590981291877, 'eta0': 3.580846306408288, 'delta': 0.03757901223223906, 'n': 1.0640949477855723, 'nu': 1.6867709216655156, 'a_scale': 3.821730088310643, 'id': 967000}	2	[0,0]	[[[ 0.7702786 ,4543.27372706, 43.0368254 , 68.3710043 ], [ 0.72841907,9051.0404483 , 43.0368254 , 32.4145171 ]]]	[[[4543.23011 , 30.0340291, 26.4631028], [ 12.1723083, 30.0340291, 10.3727882]]]	[[[0.,0.,0.,0.], [0.,0.,0.,0.]]]	[[[0. ,0. ,0. ], [0. ,0.00000001,0. ]]]	[[[0.,0.,0.], [0.,0.,0.]]]	[0.57,0.43]
{'B_diff': 0.25, 'I_diff': 0.75, 'T_diff': 0.5, 'N0': 2033.0863076984813, 'h_N': 6.181138904170682, 'r0': 0.5523677667935556, 'a0': 0.0010988351535479884, 'h0': 2.208222977003076, 'alpha0': 0.0005505227224756934, 'eta0': 5.17911022293791, 'delta': 0.030517029132964415, 'n': 1.7686730326921238, 'nu': 1.3108895171006516, 'a_scale': 2.76837672073869, 'id': 949000}	2	[0,1]	[[[ 255.041176 ,5512.719861 , 456.336797 , 236.2921972 ], [1954.34076 , 23.92884184, 137.2201964 , 3.4386028 ]]]	[[[5078.11305 , 290.554696 , 181.322082 ], [ 15.537545 , 49.6031624, 0. ]]]	[[[1.61004319,0.71990751,1.47463202,0.53080913], [0. ,0. ,0. ,0. ]]]	[[[0.72788927,1.74811536,0.6341642 ], [0. ,0. ,0. ]]]	[[[0.67457865,1.03851105,0.19531948], [0. ,0. ,0. ]]]	[0.985,0.015]
{'B_diff': 0.75, 'I_diff': 0.5, 'T_diff': 1.0, 'N0': 1153.2662539197327, 'h_N': 8.758076023318502, 'r0': 0.7595936165290472, 'a0': 0.0010304415687072484, 'h0': 2.269162173326827, 'alpha0': 0.0005278282676169566, 'eta0': 2.1311437468802215, 'delta': 0.030457312337673535, 'n': 1.0360639250376402, 'nu': 1.3896102529390815, 'a_scale': 4.342438752102672, 'id': 967800}	2	[1,1]	[[[ 0.48199457,3682.565 , 95.7106818 , 96.5397155 ], [ 0.41643593,8001.70314 , 95.7107137 , 52.5896217 ]]]	[[[3682.565 , 61.3124347, 80.6526402], [ 0. , 61.3124551, 17.0817692]]]	[[[0.00000033,0.00000033,0.00000033,0.00000033], [0. ,0. ,0. ,0. ]]]	[[[0.00000033,0.00000033,0.00000033], [0. ,0. ,0. ]]]	[[[0. ,0.00000033,0.00000033], [0. ,0. ,0. ]]]	[0.355,0.645]
{'B_diff': 0.5, 'I_diff': 0.25, 'T_diff': 0.75, 'N0': 1527.7621439741374, 'h_N': 13.520240878116159, 'r0': 0.9872571279206, 'a0': 0.001671326962466496, 'h0': 1.1992947504451192, 'alpha0': 0.0005210977494469068, 'eta0': 3.227668894510697, 'delta': 0.052355071712517846, 'n': 1.205318617225893, 'nu': 1.423026257187649, 'a_scale': 2.0537502741628395, 'id': 938000}	1	[0]	[[[ 161.335722 ,3758.193588 , 346.4412411, 251.6348404]]]	[[[3471.22838 , 308.418721 , 68.1378144]]]	[[[1.6729362 ,0.69986673,1.36172182,0.33029136]]]	[[[0.7070316 ,1.39191749,0.51157125]]]	[[[0.63212502,1.12833763,0.26347096]]]	[1.]
{'B_diff': 0.75, 'I_diff': 0.75, 'T_diff': 0.5, 'N0': 1987.265012024305, 'h_N': 16.721467267466117, 'r0': 1.6933161807869932, 'a0': 0.0006425650153156909, 'h0': 1.4573981103327762, 'alpha0': 0.00041856691304039187, 'eta0': 3.495466418472473, 'delta': 0.042469961171751114, 'n': 1.215628088207923, 'nu': 1.8537923121269748, 'a_scale': 1.2937479693900953, 'id': 968200}	1	[0]	[[[ 0.46592574,9338.82355 , 39.67376121, 77.4873191 ]]]	[[[5730.94169 , 30.037748 , 32.3187497]]]	[[[0.,0.,0.,0.]]]	[[[0.,0.,0.]]]	[[[0.,0.,0.]]]	[1.]
{'B_diff': 0.75, 'I_diff': 0.75, 'T_diff': 1.0, 'N0': 1517.5080450656174, 'h_N': 16.265080954392786, 'r0': 1.3788525983560214, 'a0': 0.001605533826216545, 'h0': 1.0638554734358667, 'alpha0': 0.0008786361985710362, 'eta0': 4.622465168481226, 'delta': 0.03237856263641599, 'n': 1.7420559434569478, 'nu': 1.9449205006598989, 'a_scale': 1.0149283016578428, 'id': 968600}	1	[1]	[[[ 0.42282419,6824.07141 , 15.94543111, 94.4774541 ]]]	[[[4741.86811 , 10.7709717, 0. ]]]	[[[0.00000033,0.00000033,0.00000033,0.00000033]]]	[[[0.00000033,0.00000033,0. ]]]	[[[0.00000033,0.00000033,0.00000033]]]	[1.]
{'B_diff': 0.75, 'I_diff': 1.0, 'T_diff': 1.0, 'N0': 727.7305313030222, 'h_N': 8.811914142144948, 'r0': 1.1326689205795015, 'a0': 0.0013255976010907245, 'h0': 0.5945786205317782, 'alpha0': 0.0005797594839835181, 'eta0': 2.330388668620184, 'delta': 0.03453406274770363, 'n': 1.7006575439438856, 'nu': 1.6051709557871738, 'a_scale': 4.337921142142321, 'id': 969400}	2	[0,0]	[[[ 2.71770551, 397.3256269 , 62.7251672 , 266.9305099 ], [ 0.63764254,2564.6460974 , 62.7251672 , 200.663198 ]]]	[[[381.198005 , 36.5704998,229.197519 ], [ 18.6632474, 36.5704998,108.469256 ]]]	[[[0.00000033,0.00000033,0.00000033,0.00000033], [0.00000033,0.00000033,0.00000033,0.00000033]]]	[[[0.00000033,0.00000033,0.00000033], [0.00000033,0.00000033,0.00000033]]]	[[[0.00000033,0.00000033,0.00000033], [0.00000033,0.00000033,0.00000033]]]	[0.045,0.955]
{'B_diff': 0.75, 'I_diff': 1.0, 'T_diff': 0.5, 'N0': 1852.9674683697983, 'h_N': 13.89899916549794, 'r0': 0.5217620432250953, 'a0': 0.0017647863058141955, 'h0': 1.3826696983903695, 'alpha0': 0.00024216789811761495, 'eta0': 1.9508405905931805, 'delta': 0.03838645406464747, 'n': 1.0248331072697243, 'nu': 1.6477479514279367, 'a_scale': 1.6800040762117052, 'id': 969000}	11	[0,0,0,0,1,0,0,0,0,0,0]	[[[ 1.25650906,12910.65390004, 81.474728 , 89.0517405 ], [ 1.42013582, 6106.65902 , 81.4747008 , 177.098808 ], [ 1.42013582, 6106.65902 , 81.4747008 , 177.098808 ], [ 1.42013582, 6106.65902 , 81.4747008 , 177.098808 ], [ 1852.96685 , 0. , 0. , 0. ], [ 1.42013629, 6106.66106 , 81.474728 , 177.0988672 ], [ 1.25650906,12910.65390004, 81.474728 , 89.0517405 ], [ 1.42013629, 6106.66106 , 81.474728 , 177.0988672 ], [ 1.42013582, 6106.65902 , 81.4747008 , 177.098808 ], [ 1.42013582, 6106.65902 , 81.4747008 , 177.098808 ], [ 1.42013582, 6106.65902 , 81.4747008 , 177.098808 ]]]	[[[ 0.00000004, 49.7765051 , 59.8113674 ], [6106.65902 , 49.7764885 , 143.340444 ], [6106.65902 , 49.7764885 , 143.340444 ], [6106.65902 , 49.7764885 , 143.340444 ], [ 0. , 0. , 0. ], [6106.66106 , 49.7765051 , 143.340492 ], [ 0.00000004, 49.7765051 , 59.8113674 ], [6106.66106 , 49.7765051 , 143.340492 ], [6106.65902 , 49.7764885 , 143.340444 ], [6106.65902 , 49.7764885 , 143.340444 ], [6106.65902 , 49.7764885 , 143.340444 ]]]	[[[0. ,0. ,0. ,0. ], [0.00000033,0.00000033,0.00000033,0.00000033], [0.00000033,0.00000033,0.00000033,0.00000033], [0.00000033,0.00000033,0.00000033,0.00000033], [0.00000033,0. ,0. ,0. ], [0. ,0. ,0. ,0. ], [0. ,0. ,0. ,0. ], [0. ,0. ,0. ,0. ], [0.00000033,0.00000033,0.00000033,0.00000033], [0.00000033,0.00000033,0.00000033,0.00000033], [0.00000033,0.00000033,0.00000033,0.00000033]]]	[[[0.00322114,0. ,0. ], [0.00000033,0.00000033,0.00000033], [0.00000033,0.00000033,0.00000033], [0.00000033,0.00000033,0.00000033], [0. ,0. ,0. ], [0. ,0. ,0. ], [0.01562376,0. ,0. ], [0. ,0. ,0. ], [0.00000033,0.00000033,0.00000033], [0.00000033,0.00000033,0.00000033], [0.00000033,0.00000033,0.00000033]]]	[[[0. ,0. ,0. ], [0.00208415,0.00000033,0.00000033], [0.03875503,0.00000033,0.00000033], [0.01641855,0.00000033,0.00000033], [0. ,0. ,0. ], [0.069037 ,0. ,0. ], [0. ,0. ,0. ], [0.43109552,0. ,0. ], [0.11289287,0.00000033,0.00000033], [0.16570865,0.00000033,0.00000033], [0.26084539,0.00000033,0.00000033]]]	[0.645,0.195,0.015,0.03 ,0.055,0.005,0.01 ,0.01 ,0.01 ,0.01 ,0.015]
{'B_diff': 0.75, 'I_diff': 0.75, 'T_diff': 0.25, 'N0': 1285.9322689532048, 'h_N': 12.689318448489509, 'r0': 1.130262821765501, 'a0': 0.001139639545146725, 'h0': 2.1354582017570465, 'alpha0': 0.0007713393287040669, 'eta0': 1.7442970314464865, 'delta': 0.04288555932626756, 'n': 1.6795932200677988, 'nu': 1.2877096741173386, 'a_scale': 3.500350936776254, 'id': 968000}	2	[0,0]	[[[ 0.66435108,4091.3963786 , 108.4384432 , 141.7554351 ], [ 0.5774422 ,8670.789585 , 108.4384432 , 59.988047 ]]]	[[[4053.80035 , 59.1554504, 106.499831 ], [ 149.470845 , 59.1554504, 44.8759043]]]	[[[0.,0.,0.,0.], [0.,0.,0.,0.]]]	[[[0.,0.,0.], [0.,0.,0.]]]	[[[0.,0.,0.], [0.,0.,0.]]]	[0.245,0.755]
{'B_diff': 1.0, 'I_diff': 0.25, 'T_diff': 0.75, 'N0': 1440.3097486527813, 'h_N': 17.982572872005655, 'r0': 1.4266731293595345, 'a0': 0.0016759000911216384, 'h0': 0.69537102452391, 'alpha0': 0.00048163919594058, 'eta0': 2.388861555234132, 'delta': 0.030640825436355698, 'n': 1.8552893355882685, 'nu': 1.7216706487585411, 'a_scale': 1.8743914445376353, 'id': 970000}	1	[1]	[[[ 0.52115692,5351.65448 , 32.78139666, 276.413037 ]]]	[[[3247.17525 , 27.0130194, 0. ]]]	[[[0.00000033,0.00000033,0.00000033,0.00000033]]]	[[[0.00000033,0.00000033,0. ]]]	[[[0.00000033,0.00000033,0.00000033]]]	[1.]
{'B_diff': 0.25, 'I_diff': 0.5, 'T_diff': 1.0, 'N0': 2210.269551384058, 'h_N': 8.908412199325157, 'r0': 1.5418890822713371, 'a0': 0.0011663504805489013, 'h0': 0.9355856734204595, 'alpha0': 0.0008364009365535778, 'eta0': 4.628428223886543, 'delta': 0.03581879024989151, 'n': 1.939714866904482, 'nu': 1.755440896463163, 'a_scale': 2.0734526072432797, 'id': 961400}	2	[0,0]	[[[ 0.23756889,11313.48353 , 41.2686721 , 121.5672011 ], [ 159.34548 , 6675.666503 , 438.054165 , 245.6123295 ]]]	[[[5242.71248 , 26.1836138, 59.3938613], [5820.11397 , 241.428672 , 198.185551 ]]]	[[[0. ,0. ,0. ,0. ], [1.98043146,0.59918558,1.76263584,0.55828862]]]	[[[0. ,0. ,0. ], [0.60482555,1.94931483,0.64417382]]]	[[[0. ,0. ,0. ], [0.57883378,1.57345484,0.20327586]]]	[0.715,0.285]
{'B_diff': 0.25, 'I_diff': 0.25, 'T_diff': 0.25, 'N0': 1589.6954565500555, 'h_N': 9.795500901544541, 'r0': 0.7169537291095089, 'a0': 0.0016631465567119583, 'h0': 1.4629814962131316, 'alpha0': 0.000661620086841646, 'eta0': 2.7935670380333684, 'delta': 0.04921471955588518, 'n': 1.4237206860195775, 'nu': 1.5509156299283817, 'a_scale': 1.873154371050732, 'id': 947200}	1	[0]	[[[ 154.460987 ,5058.932788 , 301.894592 , 165.7701632]]]	[[[4697.38039 , 160.856202, 144.819297]]]	[[[1.90134711,0.60723952,1.66383748,0.72726674]]]	[[[0.61233093,1.74035596,0.75077399]]]	[[[0.56134792,1.58391426,0.56626645]]]	[1.]
{'B_diff': 0.75, 'I_diff': 1.0, 'T_diff': 0.25, 'N0': 687.9129054553321, 'h_N': 15.140381445356752, 'r0': 0.8799603219761816, 'a0': 0.001590597149893682, 'h0': 0.7465322505593686, 'alpha0': 0.0006958005178694805, 'eta0': 3.6723135801288054, 'delta': 0.0393987580552598, 'n': 1.016629534909263, 'nu': 1.1145474403023128, 'a_scale': 1.4082854638979432, 'id': 968800}	5	[1,0,1,1,1]	[[[ 3.74259313, 803.679924 , 186.3909158 , 222.022917 ], [ 2.84945131,1520.5171003 , 194.662586 , 240.0324917 ], [ 3.91275114, 619.753227 , 153.60637706, 228.372385 ], [ 687.912676 , 0. , 0. , 0. ], [ 458.372492 , 413.173246 , 447.581973 , 13.1557355 ]]]	[[[461.110252 ,141.056776 ,222.022917 ], [ 1.1383103,137.404489 , 50.0854667], [619.753227 ,153.202716 ,228.372385 ], [ 0. , 0. , 0. ], [ 0. , 0. , 0. ]]]	[[[0. ,0. ,0. ,0. ], [0. ,0. ,0. ,0. ], [0.00000033,0.00000033,0.00000033,0.00000033], [0.00000033,0. ,0. ,0. ], [0.52356634,2.49047185,0.89546151,0.21866469]]]	[[[0. ,0. ,0. ], [0. ,0. ,0. ], [0.00000033,0.00000033,0.00000033], [0. ,0. ,0. ], [0. ,0. ,0. ]]]	[[[0.00000001,0.00000001,0. ], [0. ,0. ,0. ], [0. ,0.00000033,0. ], [0. ,0. ,0. ], [2.49047185,0.89546151,0.21866469]]]	[0.665,0.18 ,0.12 ,0.03 ,0.005]
{'B_diff': 0.75, 'I_diff': 0.75, 'T_diff': 0.75, 'N0': 1153.4758185044216, 'h_N': 12.496050932354237, 'r0': 0.7945445252626111, 'a0': 0.0011033885645372636, 'h0': 2.186198691116596, 'alpha0': 0.0005974615666030766, 'eta0': 2.35155780946398, 'delta': 0.0420926989129303, 'n': 1.189148857841698, 'nu': 1.0699841514455868, 'a_scale': 2.9575689143662514, 'id': 968400}	1	[0]	[[[ 3.38170139,1188.93714588, 421.421088 , 285.2845591 ]]]	[[[1188.7979 , 250.258279, 271.032339]]]	[[[0.,0.,0.,0.]]]	[[[0.,0.,0.]]]	[[[0.,0.,0.]]]	[1.]
{'B_diff': 0.75, 'I_diff': 0.5, 'T_diff': 0.5, 'N0': 1461.494385956947, 'h_N': 12.73090436674184, 'r0': 1.924453084082599, 'a0': 0.0005303303636117897, 'h0': 1.2819427576464593, 'alpha0': 0.0007972509524951404, 'eta0': 4.596511930620867, 'delta': 0.04695132720063447, 'n': 1.186793792823813, 'nu': 1.543547500059878, 'a_scale': 4.42693175515411, 'id': 954600}	1	[0]	[[[ 5.55508668,4012.39046 , 978.934415 , 160.6655652 ]]]	[[[1223.40446 , 398.787089, 123.377299]]]	[[[1.60766067,0.83033542,1.11349065,0.79562184]]]	[[[1.55447679,1.35730331,0.95039363]]]	[[[1.3442255 ,1.43406821,0.34385806]]]	[1.]
{'B_diff': 1.0, 'I_diff': 0.5, 'T_diff': 0.5, 'N0': 1622.1614689768812, 'h_N': 8.365325676077022, 'r0': 1.4821508479164773, 'a0': 0.0008419702161380977, 'h0': 1.9117761610234731, 'alpha0': 0.0007949558873831809, 'eta0': 4.002547773931552, 'delta': 0.04098481456919011, 'n': 1.9870500037330083, 'nu': 1.496554137018982, 'a_scale': 2.727455195802757, 'id': 945000}	1	[0]	[[[ 68.6863982,4057.5420097, 265.6890915, 190.7469923]]]	[[[3998.38477 , 170.975956, 135.877579]]]	[[[2.41818796,0.5051343 ,1.50864252,0.48853649]]]	[[[0.50732236,1.72730854,0.59672527]]]	[[[0.42540986,1.1537003 ,0.2337766 ]]]	[1.]
{'B_diff': 1.0, 'I_diff': 0.75, 'T_diff': 0.5, 'N0': 1525.933810290285, 'h_N': 16.414739536599804, 'r0': 1.861362644161112, 'a0': 0.0008017522807870991, 'h0': 1.8679735985533499, 'alpha0': 0.0005221751501010081, 'eta0': 2.9247648972895073, 'delta': 0.03875091309140695, 'n': 1.1281760168560941, 'nu': 1.0342419110095336, 'a_scale': 1.5340486845650338, 'id': 958600}	2	[0,1]	[[[ 1.33385971,4127.46297 , 473.802566 , 292.8624037 ], [ 1.8982107 ,5180.020832 , 484.34732 , 225.920003 ]]]	[[[1087.55812 , 354.374326, 281.520723], [ 773.321622, 484.34732 , 225.920003]]]	[[[0.7755774 ,0.43001968,0.8130017 ,0.42323502], [1.34954711,0.52079042,1.22930533,0.70803096]]]	[[[0.6895238 ,0.97321108,0.43207137], [0.75991164,1.22930533,0.70803096]]]	[[[0.34086421,0.37852171,0.20526573], [0.48316812,0. ,0. ]]]	[0.995,0.005]
{'B_diff': 0.25, 'I_diff': 0.25, 'T_diff': 0.75, 'N0': 688.8922047702524, 'h_N': 8.096135110677286, 'r0': 1.0668339329450758, 'a0': 0.0013370400756845574, 'h0': 1.77447682876125, 'alpha0': 0.0004957453936772543, 'eta0': 2.340095053846253, 'delta': 0.04292060606538504, 'n': 1.5449159096469591, 'nu': 1.246191887198742, 'a_scale': 3.9863289522495995, 'id': 960400}	1	[0]	[[[ 2.03582169,1380.509242 , 210.166752 , 195.9412952 ]]]	[[[352.529522,150.07103 ,106.346559]]]	[[[1.04732202,0.4619219 ,0.55097023,0.27194086]]]	[[[0.56843717,0.65530635,0.38231804]]]	[[[0.43010038,0.32459491,0.14318901]]]	[1.]
{'B_diff': 0.75, 'I_diff': 0.75, 'T_diff': 0.75, 'N0': 1402.784305731709, 'h_N': 11.544544241066353, 'r0': 1.5323027127724609, 'a0': 0.001304369959051525, 'h0': 0.8114416708415131, 'alpha0': 0.0008783527749745814, 'eta0': 2.760515136829721, 'delta': 0.05203938496992214, 'n': 1.9731282412144728, 'nu': 1.8707570119118553, 'a_scale': 4.374847628337736, 'id': 942800}	1	[0]	[[[ 33.86894 ,3043.53632299, 264.4920401 , 290.71402 ]]]	[[[3034.29298 , 25.6880281, 179.605686 ]]]	[[[2.57114931,0.64282192,1.34618998,0.58201675]]]	[[[0.64317108,1.09865625,0.71722164]]]	[[[0.5543011 ,1.40346484,0.44424239]]]	[1.]
{'B_diff': 1.0, 'I_diff': 0.75, 'T_diff': 0.25, 'N0': 2030.0628553218926, 'h_N': 6.0826885558788195, 'r0': 1.1023903911335635, 'a0': 0.00109782579726168, 'h0': 1.108995913539311, 'alpha0': 0.00031800263727480515, 'eta0': 1.9202161149406738, 'delta': 0.04780924647207056, 'n': 1.8996296875620473, 'nu': 1.520100424522442, 'a_scale': 2.435617245143666, 'id': 971200}	2	[0,0]	[[[ 0.38880122, 5896.958298 , 111.0519091 , 281.6977412 ], [ 0.33060967,12045.70201 , 111.0519091 , 143.28778315]]]	[[[5329.1082 , 61.3589836, 258.925011 ], [2072.55217 , 61.3589836, 141.18787 ]]]	[[[0.00000033,0.00000033,0.00000033,0.00000033], [0.00000033,0.00000033,0.00000033,0.00000033]]]	[[[0.00000033,0.00000033,0.00000033], [0.00000033,0.00000033,0.00000033]]]	[[[0.00000033,0.00000033,0.00000033], [0.00000033,0.00000033,0.00000033]]]	[0.58,0.42]
{'B_diff': 0.5, 'I_diff': 0.25, 'T_diff': 1.0, 'N0': 1925.1476537033748, 'h_N': 15.832932628433324, 'r0': 0.5552966110444792, 'a0': 0.0013252020012631221, 'h0': 2.1493217366785142, 'alpha0': 0.0007874330615471707, 'eta0': 1.7239680155711856, 'delta': 0.04117443758366827, 'n': 1.635905841196772, 'nu': 1.1754699766612993, 'a_scale': 4.218520883758914, 'id': 951000}	1	[0]	[[[ 137.983435 ,5729.303894 , 288.7926919, 204.2271095]]]	[[[5448.82513 , 234.294872, 128.208496]]]	[[[2.03095912,0.56588896,1.75172274,0.84698024]]]	[[[0.57303395,1.84610103,1.07880281]]]	[[[0.48827963,1.37134385,0.46713604]]]	[1.]
{'B_diff': 0.5, 'I_diff': 1.0, 'T_diff': 1.0, 'N0': 1271.2097125119008, 'h_N': 9.396047695226036, 'r0': 1.0836540090514397, 'a0': 0.0015185633379287678, 'h0': 0.6796883562275329, 'alpha0': 0.00030309383440705267, 'eta0': 3.991747189569689, 'delta': 0.03471071168933552, 'n': 1.0692733073248128, 'nu': 1.489538952470416, 'a_scale': 3.4599002420075604, 'id': 966200}	2	[1,1]	[[[ 1.82747972,1428.25201 , 531.2830035 , 378.740148 ], [ 136.898068 ,2784.10953 , 468.950527 , 314.001244 ]]]	[[[1428.25201 , 79.4973505, 245.17675 ], [ 0. , 235.877453 , 103.06665 ]]]	[[[0.50631586,0.41187335,0.82310183,0.23943968], [1.82665343,0.9033237 ,0.97555901,0.32285178]]]	[[[0.41187335,0.10025739,0.16862709], [0. ,1.8025908 ,0.98675957]]]	[[[0. ,0.98102147,0.74668432], [0.9033237 ,1.36871423,0.21020966]]]	[0.985,0.015]
{'B_diff': 0.5, 'I_diff': 0.5, 'T_diff': 0.25, 'N0': 1422.0018285879828, 'h_N': 6.48453302732827, 'r0': 1.9377967912235168, 'a0': 0.002048023984359891, 'h0': 2.0670665983464387, 'alpha0': 0.0004381509646809579, 'eta0': 4.292907473687173, 'delta': 0.03779307978977277, 'n': 1.334025412546949, 'nu': 1.0346026842420626, 'a_scale': 4.209058215360249, 'id': 951200}	2	[0,1]	[[[ 49.688917 ,1750.286017 , 794.682612 , 409.684557 ], [ 2.80496042, 423.3307044 , 544.021681 , 557.898232 ]]]	[[[186.872107,355.433006,277.56045 ], [411.434064,369.33003 ,557.898232]]]	[[[1.87009707,0.78855983,0.44090121,0.16090735], [0.00000033,0.00000033,0.00000033,0.00000033]]]	[[[2.06554777,0.38267701,0.17701353], [0.00000033,0.00000033,0.00000033]]]	[[[0.95299627,0.60215149,0.14798344], [0.00000033,0.00000033,0. ]]]	[0.595,0.405]
{'B_diff': 1.0, 'I_diff': 0.75, 'T_diff': 0.5, 'N0': 1719.23023031419, 'h_N': 19.298348805760106, 'r0': 1.057441774074445, 'a0': 0.0008365569180776957, 'h0': 2.0331728057398717, 'alpha0': 0.0004491963770268401, 'eta0': 2.9203185230934388, 'delta': 0.049450355618864586, 'n': 1.6390463117387508, 'nu': 1.9047014579042418, 'a_scale': 2.032971739429167, 'id': 971400}	2	[0,0]	[[[ 0.99684602,10970.83005 , 51.9417551 , 27.59827811], [ 1.03483058, 6247.345291 , 51.9417724 , 61.1138236 ]]]	[[[2441.01915 , 27.4383581, 24.0386456], [5828.042 , 27.4383673, 43.4096367]]]	[[[0.00000033,0.00000033,0.00000033,0.00000033], [0. ,0. ,0. ,0. ]]]	[[[0.00000033,0.00000033,0.00000033], [0. ,0. ,0. ]]]	[[[0.00000033,0.00000033,0.00000033], [0. ,0. ,0. ]]]	[0.425,0.575]
{'B_diff': 1.0, 'I_diff': 0.25, 'T_diff': 0.25, 'N0': 1804.9814572976986, 'h_N': 12.107836609817864, 'r0': 1.8331526147548927, 'a0': 0.0014189004703996039, 'h0': 1.0943012879228822, 'alpha0': 0.0007162814859597639, 'eta0': 5.217649584916266, 'delta': 0.03896248652181654, 'n': 1.7073738537285092, 'nu': 1.638985500712507, 'a_scale': 3.151113729193753, 'id': 931200}	1	[0]	[[[ 192.041029 ,3197.8573776, 442.801623 , 317.2346131]]]	[[[3157.85619 , 181.663987, 249.613206]]]	[[[1.52023885,0.81718631,1.20735597,0.40157904]]]	[[[0.81926078,1.3261212 ,0.43372207]]]	[[[0.72000934,1.14203076,0.28365055]]]	[1.]
{'B_diff': 1.0, 'I_diff': 0.25, 'T_diff': 1.0, 'N0': 1938.1304724709294, 'h_N': 8.785801217636363, 'r0': 1.0807741001840148, 'a0': 0.0016901061446158703, 'h0': 2.1932844553465136, 'alpha0': 0.0004373663875308215, 'eta0': 1.529904910861662, 'delta': 0.04357788527658368, 'n': 1.8756122993574316, 'nu': 1.4285071090234653, 'a_scale': 4.084602386079809, 'id': 970200}	1	[0]	[[[ 0.41934071,9353.76349 , 109.3068573 , 81.0556345 ]]]	[[[4277.51978 , 80.0257205, 55.4472416]]]	[[[0.,0.,0.,0.]]]	[[[0.,0.,0.]]]	[[[0.,0.,0.]]]	[1.]
{'B_diff': 1.0, 'I_diff': 1.0, 'T_diff': 0.75, 'N0': 944.1238109116244, 'h_N': 17.830820115637557, 'r0': 0.7762311144294795, 'a0': 0.0010784334459503701, 'h0': 1.4794370656214184, 'alpha0': 0.00032752417648293383, 'eta0': 3.23373666317811, 'delta': 0.04578114947524501, 'n': 1.4001768354465, 'nu': 1.9667103671647563, 'a_scale': 2.1664598773690984, 'id': 972400}	2	[0,0]	[[[ 1.27231866,7080.1035546 , 59.2790629 , 41.6957285 ], [ 1.51373484,2708.7972643 , 59.2790629 , 106.6546093 ]]]	[[[ 61.1175346, 29.8428698, 24.06651 ], [2704.65144 , 29.8428698, 70.4796892]]]	[[[0.00000033,0.00000033,0.00000033,0.00000033], [0.00000033,0.00000033,0.00000033,0.00000033]]]	[[[0.00000033,0.00000033,0.00000033], [0.00000033,0.00000033,0.00000033]]]	[[[0.00000033,0.00000033,0.00000033], [0.00000033,0.00000033,0.00000033]]]	[0.395,0.605]
{'B_diff': 0.75, 'I_diff': 0.75, 'T_diff': 0.5, 'N0': 1260.686867188878, 'h_N': 13.37419320883037, 'r0': 0.6209670083853023, 'a0': 0.0016377030588556672, 'h0': 1.3651567266854245, 'alpha0': 0.0008032554555464496, 'eta0': 4.686512933205753, 'delta': 0.05860587305846934, 'n': 1.0771880652207977, 'nu': 1.2032191405110504, 'a_scale': 1.0426863187505733, 'id': 942600}	5	[1,1,1,1,1]	[[[ 476.086197 ,1403.96810756, 440.442023 , 100.883369 ], [1260.68645 , 0. , 0. , 0. ], [ 476.241441 ,1404.98837 , 439.9441364 , 100.880111 ], [ 817.580331 , 574.60996234, 790.294572 , 0. ], [ 817.594673 , 574.610729 , 790.259349 , 0. ]]]	[[[1403.93803 , 428.41276 , 0. ], [ 0. , 0. , 0. ], [1404.98837 , 427.924183, 0. ], [ 574.609856, 0. , 0. ], [ 574.610729, 0. , 0. ]]]	[[[0.81066578,1.5031428 ,1.03486255,0.16414798], [0.00000033,0. ,0. ,0. ], [0.81015667,1.50158494,1.03614396,0.16414497], [0.5206491 ,2.486203 ,0.74545806,0. ], [0.52063742,2.4860427 ,0.74547758,0. ]]]	[[[1.50314895,1.04575793,0. ], [0. ,0. ,0. ], [1.50158494,1.04706476,0. ], [2.48620309,0. ,0. ], [2.4860427 ,0. ,0. ]]]	[[[1.2525346 ,0.66103749,0.16414798], [0. ,0. ,0. ], [0. ,0.66157057,0.16414497], [2.03681431,0.74545806,0. ], [0. ,0.74547758,0. ]]]	[0.855,0.045,0.055,0.035,0.01 ]
{'B_diff': 0.25, 'I_diff': 0.5, 'T_diff': 0.5, 'N0': 1861.233324183467, 'h_N': 9.23381920794404, 'r0': 1.0539093721439547, 'a0': 0.0020662251568225546, 'h0': 1.4782990988693134, 'alpha0': 0.0002708150051556795, 'eta0': 1.7099706158064447, 'delta': 0.037702987509607946, 'n': 1.6242395661966667, 'nu': 1.615040484943655, 'a_scale': 1.2614184173468987, 'id': 973800}	1	[1]	[[[ 0.39285888,9205.71283 , 61.7285784 , 148.790392 ]]]	[[[4822.2544 , 50.7755942, 0. ]]]	[[[0.00000033,0.00000033,0.00000033,0.00000033]]]	[[[0.00000033,0.00000033,0. ]]]	[[[0.00000033,0.00000033,0.00000033]]]	[1.]
{'B_diff': 0.5, 'I_diff': 0.5, 'T_diff': 1.0, 'N0': 1474.2253080495784, 'h_N': 5.065218782637441, 'r0': 0.7231537090396227, 'a0': 0.0012299107426690138, 'h0': 0.6274650045853785, 'alpha0': 0.00048379988442242205, 'eta0': 3.4281115687656922, 'delta': 0.05938382798093503, 'n': 1.079209379587606, 'nu': 1.6198680510857504, 'a_scale': 1.287260375029516, 'id': 939000}	2	[1,1]	[[[ 179.580138 ,3413.108749 , 293.5698232, 357.696921 ], [ 176.226128 ,3314.98234 , 286.2279004, 363.960248 ]]]	[[[3120.60453 , 265.148749, 0. ], [3314.98234 , 257.474154, 0. ]]]	[[[1.51451209,0.75292686,1.45993737,0.22020091], [1.51530813,0.75426357,1.45239753,0.21128823]]]	[[[0.7603842 ,1.49132537,0. ], [0.75426357,1.48479537,0. ]]]	[[[0.67913298,1.19515578,0.22020091], [0. ,1.18678564,0.21128823]]]	[0.965,0.035]
{'B_diff': 0.25, 'I_diff': 0.5, 'T_diff': 0.75, 'N0': 1035.4922627771566, 'h_N': 8.437211368761476, 'r0': 0.9183110074404952, 'a0': 0.0013482065961264627, 'h0': 1.144306797835724, 'alpha0': 0.0006954311294879175, 'eta0': 1.5021473126989349, 'delta': 0.041355613675310834, 'n': 1.5438649143222887, 'nu': 1.443240491007834, 'a_scale': 3.5253470953409884, 'id': 974000}	1	[0]	[[[ 0.57543089,4404.49549 , 81.3871317 , 146.33668 ]]]	[[[1085.02525 , 49.7506943, 84.0770727]]]	[[[0.00000033,0.00000033,0.00000033,0.00000033]]]	[[[0.00000033,0.00000033,0.00000033]]]	[[[0.00000033,0.00000033,0.00000033]]]	[1.]
{'B_diff': 1.0, 'I_diff': 1.0, 'T_diff': 0.5, 'N0': 856.7087423823891, 'h_N': 13.421422292438542, 'r0': 1.8432211065620772, 'a0': 0.0017563452269273026, 'h0': 2.0767806881408855, 'alpha0': 0.0006467303379923314, 'eta0': 4.957981026317146, 'delta': 0.03933780140315133, 'n': 1.1869194442792133, 'nu': 1.5981476784340105, 'a_scale': 4.586151231346561, 'id': 959400}	1	[1]	[[[ 4.07406439,2595.01697 , 349.805221 , 100.241936 ]]]	[[[1200.04142 , 112.721383, 100.241936]]]	[[[3.01874912,0.64329848,1.61042968,0.82382573]]]	[[[0.88383476,1.6557244 ,0.82382573]]]	[[[1.46244947,1.99423338,0. ]]]	[1.]
{'B_diff': 0.5, 'I_diff': 0.5, 'T_diff': 1.0, 'N0': 700.0771866987843, 'h_N': 5.520825774083216, 'r0': 1.350321805224433, 'a0': 0.0007741012469863487, 'h0': 1.8842316216354542, 'alpha0': 0.0004535882742703154, 'eta0': 1.5038235786847338, 'delta': 0.056344217117567014, 'n': 1.2269839279029608, 'nu': 1.205284489951386, 'a_scale': 3.0457093951164746, 'id': 964600}	1	[0]	[[[ 1.02742109,1862.451283 , 394.422025 , 125.0493238 ]]]	[[[163.014193 ,219.048656 , 53.6649348]]]	[[[0.81174534,0.48967302,0.56813792,0.58599776]]]	[[[1.08983272,0.34232902,0.38533515]]]	[[[0.61771565,1.39493689,0.8771171 ]]]	[1.]
{'B_diff': 0.25, 'I_diff': 0.75, 'T_diff': 0.25, 'N0': 745.9865384159905, 'h_N': 19.747210283597227, 'r0': 1.7140221742900108, 'a0': 0.0013972669093903758, 'h0': 0.8918628525532682, 'alpha0': 0.0007642427854605156, 'eta0': 3.0207181122186837, 'delta': 0.052655487812850774, 'n': 1.0613643457835302, 'nu': 1.1280354318432129, 'a_scale': 3.970858809233075, 'id': 974400}	1	[1]	[[[ 3.85530661,708.99252934,356.355542 ,226.395516 ]]]	[[[708.796602,162.534804,226.395516]]]	[[[0.00000033,0.00000033,0.00000033,0.00000033]]]	[[[0.00000033,0.00000033,0.00000033]]]	[[[0.00000033,0.00000033,0. ]]]	[1.]
{'B_diff': 0.25, 'I_diff': 0.25, 'T_diff': 0.25, 'N0': 1596.7804765269846, 'h_N': 18.72044902141781, 'r0': 0.9556351560468638, 'a0': 0.0014648070754644774, 'h0': 1.3435581027456243, 'alpha0': 0.0008237940936908886, 'eta0': 2.465515374174692, 'delta': 0.033773762949193396, 'n': 1.0508810813417662, 'nu': 1.9161787573413809, 'a_scale': 2.0135095493805104, 'id': 972800}	9	[1,0,1,0,0,0,0,0,0]	[[[ 0.73163081,7617.57453 , 23.0276912 , 52.2270551 ], [ 0.72298929,9502.832647 , 23.02769916, 41.8096785 ], [1596.77994 , 0. , 0. , 0. ], [ 0.72302167,9494.851582 , 23.02769695, 41.841975 ], [ 0.72305237,9487.295686 , 23.02769488, 41.8726314 ], [ 0.73158059,7626.8019701 , 23.02770035, 52.1534602 ], [ 0.72309188,9477.58763 , 23.02769217, 41.9121314 ], [ 0.73156677,7629.1311095 , 23.02773605, 52.134148 ], [ 0.72313147,9467.87538 , 23.02768941, 41.9517704 ]]]	[[[7617.57453 , 13.4416946, 24.241954 ], [ 937.859737 , 13.4417058, 17.9945749], [ 0. , 0. , 0. ], [ 966.322402 , 13.4416514, 18.0403104], [ 993.266566 , 13.4416008, 18.0835921], [7585.25887 , 13.441698 , 24.2568192], [1027.8825 , 13.4415372, 18.1391695], [7577.15044 , 13.4416712, 24.2609241], [1062.51054 , 13.4414754, 18.1947262]]]	[[[0.00000033,0.00000033,0.00000033,0.00000033], [0.00000423,0.00007947,0.00000001,0.000073 ], [0.00000033,0. ,0. ,0. ], [0.00003035,0.00056959,0.00000006,0.00052327], [0.0000631 ,0.00118404,0.00000013,0.00108777], [0.00000086,0.00001413,0.00000006,0.00001704], [0.00010516,0.00197305,0.00000023,0.00181262], [0.00001881,0.0003041 ,0.00000155,0.00036899], [0.00014717,0.00276145,0.00000032,0.0025368 ]]]	[[[0.00000033,0.00000033,0.00000033], [0.00287185,0.00000038,0.00024054], [0. ,0. ,0. ], [0.01995907,0.00000273,0.00171783], [0.0403301 ,0.00000562,0.00355866], [0.00004951,0.00000008,0.00000776], [0.06487151,0.00000922,0.00590358], [0.00106593,0.00000198,0.00016854], [0.08773973,0.00001269,0.0082252 ]]]	[[[0. ,0.00000033,0.00000033], [0.00040264,0.00000052,0.00005358], [0. ,0. ,0. ], [0.00289559,0.00000368,0.00038214], [0.00603858,0.00000756,0.00079051], [0.01163372,0.00000025,0.0000386 ], [0.0101045 ,0.00001239,0.00130884], [0.20001198,0.0000065 ,0.00083686], [0.01420158,0.00001702,0.00181975]]]	[0.665,0.195,0.06 ,0.055,0.005,0.005,0.005,0.005,0.005]
{'B_diff': 0.75, 'I_diff': 0.25, 'T_diff': 0.5, 'N0': 1234.5183829819216, 'h_N': 5.821194817414462, 'r0': 0.628920984218088, 'a0': 0.0006075154064646187, 'h0': 1.803135469819534, 'alpha0': 0.0008919442737595201, 'eta0': 4.693154228954605, 'delta': 0.0463633561761162, 'n': 1.6194951744621013, 'nu': 1.7778469865973177, 'a_scale': 3.8696525576495984, 'id': 953800}	1	[0]	[[[ 181.49979 ,3086.693273, 305.941528, 86.473336]]]	[[[3007.60259 , 188.622521 , 55.6759046]]]	[[[1.5929435 ,0.71719014,1.36638082,0.40960168]]]	[[[0.72041262,1.47293935,0.50440872]]]	[[[0.6273735 ,1.20582912,0.24049764]]]	[1.]
{'B_diff': 0.25, 'I_diff': 0.25, 'T_diff': 0.75, 'N0': 1428.834366862287, 'h_N': 6.566521178409337, 'r0': 0.5211590947877567, 'a0': 0.0016792794018807421, 'h0': 1.1571492753113726, 'alpha0': 0.0005419372143604228, 'eta0': 2.934645275420843, 'delta': 0.0467164856229727, 'n': 1.1519730330429887, 'nu': 1.6182807020217358, 'a_scale': 4.337116055519376, 'id': 973200}	2	[0,0]	[[[ 0.81692497,5905.416646 , 75.5625056 , 138.5071693 ], [ 0.7744141 ,7793.8554387 , 75.5625056 , 108.7280559 ]]]	[[[5767.7007 , 48.1365771, 64.9044583], [ 26.1278887, 48.1365771, 44.0828971]]]	[[[0.,0.,0.,0.], [0.,0.,0.,0.]]]	[[[0.,0.,0.], [0.,0.,0.]]]	[[[0.,0.,0.], [0.,0.,0.]]]	[0.55,0.45]
{'B_diff': 0.25, 'I_diff': 1.0, 'T_diff': 0.5, 'N0': 844.8478985781761, 'h_N': 8.630169014369564, 'r0': 1.9156360999896154, 'a0': 0.001788087029687342, 'h0': 1.731668104821316, 'alpha0': 0.0006366625154328371, 'eta0': 4.818524312934729, 'delta': 0.0408105570643653, 'n': 1.3632823476138771, 'nu': 1.1462839838660712, 'a_scale': 4.038629277867254, 'id': 924200}	1	[0]	[[[ 41.3614829 ,138.71655518,713.937071 ,265.451497 ]]]	[[[130.100167,182.293169,141.482426]]]	[[[0.65588856,0.68988413,0.06001742,0.00293718]]]	[[[0.70152311,0.10562705,0.00519769]]]	[[[0.51516666,0.04439879,0.00035739]]]	[1.]
{'B_diff': 0.25, 'I_diff': 0.5, 'T_diff': 1.0, 'N0': 1261.8021500480254, 'h_N': 13.643869540692425, 'r0': 0.6836948974056294, 'a0': 0.0007165642102799968, 'h0': 1.6930415338384759, 'alpha0': 0.0006477772906168614, 'eta0': 1.5164455008050282, 'delta': 0.03482446537460424, 'n': 1.0717301071154601, 'nu': 1.33176762630282, 'a_scale': 3.7678425181953217, 'id': 974200}	1	[0]	[[[ 0.92038449,6533.22508521, 102.6838965 , 108.4725521 ]]]	[[[ 0.12958521,67.4615036 ,51.3210878 ]]]	[[[0.,0.,0.,0.]]]	[[[0.,0.,0.]]]	[[[0.,0.,0.]]]	[1.]
{'B_diff': 0.25, 'I_diff': 1.0, 'T_diff': 0.25, 'N0': 605.1114863841759, 'h_N': 13.495499290484348, 'r0': 0.7286097964890652, 'a0': 0.001485059001813492, 'h0': 1.6965512424572544, 'alpha0': 0.0007937206137451495, 'eta0': 3.0903486202277706, 'delta': 0.03859194438164258, 'n': 1.213548499208195, 'nu': 1.8052926736018744, 'a_scale': 3.0985335133490066, 'id': 975200}	1	[0]	[[[ 0.89340353,3243.050974 , 36.0708606 , 39.13103386]]]	[[[265.294704 , 17.8395188, 32.2849414]]]	[[[0.00000033,0.00000033,0.00000033,0.00000033]]]	[[[0.00000033,0.00000033,0.00000033]]]	[[[0.00000033,0.00000033,0.00000033]]]	[1.]
{'B_diff': 0.25, 'I_diff': 1.0, 'T_diff': 0.75, 'N0': 1981.1006930289504, 'h_N': 18.31280789590118, 'r0': 1.5050076659997174, 'a0': 0.0010134283470395657, 'h0': 1.3021934258052226, 'alpha0': 0.000456960873386533, 'eta0': 1.4199665733901032, 'delta': 0.04233851578082287, 'n': 1.8854787214890172, 'nu': 1.3736367280539703, 'a_scale': 1.6300918939998217, 'id': 975600}	1	[0]	[[[ 0.69990285,8633.53143 , 121.0112426 , 202.1807134 ]]]	[[[4124.30858 , 79.4590828, 146.803054 ]]]	[[[0.00000033,0.00000033,0.00000033,0.00000033]]]	[[[0.00000033,0.00000033,0.00000033]]]	[[[0.00000033,0.00000033,0.00000033]]]	[1.]
{'B_diff': 0.5, 'I_diff': 0.25, 'T_diff': 0.5, 'N0': 1282.4432140649728, 'h_N': 18.937039966750945, 'r0': 1.0141004374648606, 'a0': 0.0005896299721023917, 'h0': 1.060861320600949, 'alpha0': 0.00027892423822422534, 'eta0': 5.116479191765654, 'delta': 0.042200070180362356, 'n': 1.6748634662070676, 'nu': 1.2202147778119725, 'a_scale': 2.1029490017618224, 'id': 976200}	1	[1]	[[[1095.29592 , 42.4758124, 325.410725 , 0. ]]]	[[[ 25.0899362,206.309978 , 0. ]]]	[[[0.00000033,0.00000033,0.00000033,0. ]]]	[[[0.00000033,0.00000033,0. ]]]	[[[0.00000033,0.00000033,0. ]]]	[1.]
{'B_diff': 0.5, 'I_diff': 0.25, 'T_diff': 0.25, 'N0': 1000.3858830438076, 'h_N': 12.286461717818437, 'r0': 0.5115161260119256, 'a0': 0.0017247705378789157, 'h0': 2.138364184883808, 'alpha0': 0.0005238671865084457, 'eta0': 1.7212729763920573, 'delta': 0.04650683137382383, 'n': 1.2374170019186304, 'nu': 1.5067915580360456, 'a_scale': 1.215054885964959, 'id': 976000}	1	[1]	[[[ 1.4322156,4258.227932 , 60.1456596, 66.6881387]]]	[[[3477.1074 , 42.8772384, 0. ]]]	[[[0.00000033,0.00000033,0.00000033,0.00000033]]]	[[[0.00000033,0.00000033,0. ]]]	[[[0.00000033,0.00000033,0.00000033]]]	[1.]
{'B_diff': 0.75, 'I_diff': 1.0, 'T_diff': 0.25, 'N0': 1182.2079770849468, 'h_N': 6.118712428998002, 'r0': 1.1229768420034927, 'a0': 0.0007855275586167163, 'h0': 0.9688866103333528, 'alpha0': 0.00027383359849811047, 'eta0': 4.099488952305528, 'delta': 0.05077066428941211, 'n': 1.4223481104719533, 'nu': 1.2677839096427939, 'a_scale': 2.37132631178303, 'id': 956000}	1	[1]	[[[ 62.5092997,683.624671 ,575.154168 ,391.235764 ]]]	[[[144.81771 ,239.07364 ,391.235764]]]	[[[1.13562656,0.69121182,0.26717098,0.06444019]]]	[[[0.31380343,0.24438412,0.06444019]]]	[[[0.92200706,0.46311145,0. ]]]	[1.]
{'B_diff': 0.25, 'I_diff': 1.0, 'T_diff': 1.0, 'N0': 1964.6490088334683, 'h_N': 8.713968350102157, 'r0': 0.5851276205215459, 'a0': 0.0009679912132866757, 'h0': 1.9090831882063202, 'alpha0': 0.0002431763384179953, 'eta0': 2.7157766461857946, 'delta': 0.03033164617509936, 'n': 1.2682400945828922, 'nu': 1.9121747926064225, 'a_scale': 3.078074516824491, 'id': 975800}	1	[0]	[[[ 0.52255893,11285.54236 , 52.9487901 , 71.8853982 ]]]	[[[1067.82866 , 30.216985 , 41.3625385]]]	[[[0.,0.,0.,0.]]]	[[[0.,0.,0.]]]	[[[0.,0.,0.]]]	[1.]
{'B_diff': 0.5, 'I_diff': 0.25, 'T_diff': 1.0, 'N0': 566.9625626746166, 'h_N': 16.7949530462286, 'r0': 0.9096624869633283, 'a0': 0.0009727657453283245, 'h0': 2.079835898180941, 'alpha0': 0.0007283507815159975, 'eta0': 5.184587756924596, 'delta': 0.03326022481423518, 'n': 1.6141845763808336, 'nu': 1.123373907320714, 'a_scale': 2.328587103063497, 'id': 976600}	1	[0]	[[[ 10.141057 ,321.852319 ,207.26624106,226.429501 ]]]	[[[114.507169,200.012483,102.618419]]]	[[[0.00000033,0.00000033,0.00000033,0.00000033]]]	[[[0.00000033,0.00000033,0.00000033]]]	[[[0.00000033,0.00000033,0.00000033]]]	[1.]
{'B_diff': 0.25, 'I_diff': 0.25, 'T_diff': 1.0, 'N0': 740.3852198686568, 'h_N': 17.208575059659253, 'r0': 1.100279191757318, 'a0': 0.0007073749752962026, 'h0': 1.7881010802603519, 'alpha0': 0.0006975911617912138, 'eta0': 3.8984689170751508, 'delta': 0.05282432136632438, 'n': 1.552770111837213, 'nu': 1.1041548170879896, 'a_scale': 3.678028323817519, 'id': 947800}	2	[0,1]	[[[171.220465 ,426.235533 ,561.490655 ,112.9240574 ], [480.186066 , 72.9730484 ,439.223911 , 8.97253097]]]	[[[134.531467 ,426.070961 , 43.5358758], [ 38.4434853,244.430967 , 0. ]]]	[[[0.77792646,1.30677549,0.34641392,0.03844319], [0. ,0. ,0. ,0. ]]]	[[[1.40985494,0.37431437,0.06499099], [0. ,0. ,0. ]]]	[[[1.27077716,0.25983666,0.02178657], [0. ,0. ,0. ]]]	[0.87,0.13]
{'B_diff': 0.5, 'I_diff': 0.5, 'T_diff': 0.5, 'N0': 729.2054060049295, 'h_N': 10.368480494565052, 'r0': 1.362497384343604, 'a0': 0.001488312560461355, 'h0': 1.3680262768724618, 'alpha0': 0.00028328383905384117, 'eta0': 4.150815041977097, 'delta': 0.04727126611812849, 'n': 1.566344747676251, 'nu': 1.264252426441586, 'a_scale': 1.691003547160568, 'id': 977000}	1	[1]	[[[543.671388 , 34.5118897,321.284775 , 0. ]]]	[[[ 21.9442849,178.813344 , 0. ]]]	[[[0.00000033,0.00000033,0.00000033,0. ]]]	[[[0.00000033,0.00000033,0. ]]]	[[[0.00000033,0.00000033,0. ]]]	[1.]
{'B_diff': 0.5, 'I_diff': 0.25, 'T_diff': 0.5, 'N0': 2119.534019019003, 'h_N': 9.830423344471466, 'r0': 1.0684824657425291, 'a0': 0.0013887847148528966, 'h0': 2.157087865557542, 'alpha0': 0.0006487575689425182, 'eta0': 5.07549318238711, 'delta': 0.0486750617494125, 'n': 1.4762458248771808, 'nu': 1.1801902464183627, 'a_scale': 2.8451377000534093, 'id': 950600}	2	[1,0]	[[[1920.08817 , 49.8569541, 343.45606 , 0. ], [ 501.140891 ,3561.71401 , 922.508763 , 211.6970468]]]	[[[ 27.331188, 226.932819, 0. ], [3280.48026 , 511.494046, 125.032218]]]	[[[0.00000033,0.00000033,0.00000033,0. ], [1.18010382,1.04786947,0.83901415,0.15675658]]]	[[[0.00000033,0.00000033,0. ], [1.05817806,1.02220794,0.20116616]]]	[[[0.00000033,0.00000033,0. ], [1.34384589,0.9965876 ,0.28382748]]]	[0.11,0.89]
{'B_diff': 1.0, 'I_diff': 0.75, 'T_diff': 0.25, 'N0': 956.7485711988971, 'h_N': 11.711550212660459, 'r0': 0.574728532083983, 'a0': 0.001214006437706942, 'h0': 0.6511701932744829, 'alpha0': 0.000676604663108537, 'eta0': 4.945377631330869, 'delta': 0.039103588197239296, 'n': 1.4066314091767906, 'nu': 1.8931264868173177, 'a_scale': 2.736666041666893, 'id': 958400}	2	[1,1]	[[[ 15.4283812,2070.18663 , 60.8355763, 217.32698 ], [ 16.269883 ,2080.738944 , 60.7225287, 213.099521 ]]]	[[[1846.69908 , 41.0389055, 217.32698 ], [1885.95838 , 40.7415557, 213.099521 ]]]	[[[2.6213138 ,0.37594771,1.3696619 ,0.24806256], [2.71938688,0.36727957,1.41188515,0.23526139]]]	[[[0.38945621,1.64941244,0.24806256], [0.37718299,1.73235489,0.23526139]]]	[[[0.37291668,0.89024543,0. ], [0.57540642,0.85675123,0. ]]]	[0.75,0.25]
{'B_diff': 0.5, 'I_diff': 0.75, 'T_diff': 0.25, 'N0': 896.882546289263, 'h_N': 12.894791620825206, 'r0': 1.7436500431231658, 'a0': 0.000993224979314439, 'h0': 0.7256446446992566, 'alpha0': 0.00027172576329158305, 'eta0': 3.3770475910045126, 'delta': 0.04218262899101836, 'n': 1.1143027291367726, 'nu': 1.3162937761317228, 'a_scale': 4.17471626095043, 'id': 977600}	1	[1]	[[[ 1.62341046,940.543213 ,238.7191813 ,309.058926 ]]]	[[[787.479326,147.80042 ,309.058926]]]	[[[0.00000033,0.00000033,0.00000033,0.00000033]]]	[[[0.00000033,0.00000033,0.00000033]]]	[[[0.00000033,0.00000033,0. ]]]	[1.]
{'B_diff': 0.25, 'I_diff': 0.75, 'T_diff': 0.5, 'N0': 2080.8909348792477, 'h_N': 16.417375900069864, 'r0': 0.6839704852808965, 'a0': 0.0006317130572051232, 'h0': 1.8195864636221613, 'alpha0': 0.0004246737096457665, 'eta0': 4.694714538487384, 'delta': 0.032803986168491256, 'n': 1.9684372361816753, 'nu': 1.7603041943495905, 'a_scale': 3.0003602950147266, 'id': 974600}	2	[0,0]	[[[ 0.91508168,10856.22249 , 62.4120132 , 89.4257131 ], [ 145.072868 , 6787.638303 , 372.221565 , 227.4829168 ]]]	[[[4858.66013 , 30.7756098, 56.5121138], [6205.91803 , 123.799958 , 200.491552 ]]]	[[[0.00000033,0.00000033,0.00000033,0.00000033], [2.13109404,0.54900579,1.6488511 ,0.69090112]]]	[[[0.00000033,0.00000033,0.00000033], [0.55644707,1.91122773,0.74630709]]]	[[[0.00000033,0.00000033,0.00000033], [0.51170464,1.55280132,0.28797258]]]	[0.825,0.175]
{'B_diff': 0.5, 'I_diff': 0.25, 'T_diff': 0.75, 'N0': 797.8644726739184, 'h_N': 7.603400182399015, 'r0': 1.0349774600679933, 'a0': 0.0008138506692823796, 'h0': 1.751748478295931, 'alpha0': 0.00036801117707861307, 'eta0': 2.5524697922957067, 'delta': 0.03242713383542669, 'n': 1.0720971286746794, 'nu': 1.2542312453071873, 'a_scale': 1.353673780394407, 'id': 976400}	1	[1]	[[[ 0.4534112,2070.561891 , 108.5669047, 248.165231 ]]]	[[[1956.42009 , 97.8699131, 0. ]]]	[[[0.,0.,0.,0.]]]	[[[0.,0.,0.]]]	[[[0.,0.,0.]]]	[1.]
{'B_diff': 0.5, 'I_diff': 0.5, 'T_diff': 0.25, 'N0': 949.9658917668921, 'h_N': 11.36735988784027, 'r0': 1.5496699517454975, 'a0': 0.0005626505907520886, 'h0': 1.2961030521508268, 'alpha0': 0.0008905738712267529, 'eta0': 1.6654742453870737, 'delta': 0.03501127222376861, 'n': 1.7176702416384315, 'nu': 1.2603041882708728, 'a_scale': 3.9374982300069683, 'id': 976800}	2	[0,0]	[[[ 0.38245381,4527.297122 , 86.7398261 , 143.8838354 ], [ 0.48459549,2453.566987 , 86.7398261 , 222.7095078 ]]]	[[[ 321.043602 , 48.5444609, 96.3801806], [2300.26488 , 48.5444609, 153.729472 ]]]	[[[0.,0.,0.,0.], [0.,0.,0.,0.]]]	[[[0.,0.,0.], [0.,0.,0.]]]	[[[0.,0.,0.], [0.,0.,0.]]]	[0.64,0.36]
{'B_diff': 0.5, 'I_diff': 0.75, 'T_diff': 0.75, 'N0': 575.7657856714641, 'h_N': 7.808530007861116, 'r0': 0.9850035066741147, 'a0': 0.001919911737321263, 'h0': 0.9406007160601548, 'alpha0': 0.0007540411266337145, 'eta0': 2.639828496871562, 'delta': 0.046930909390696274, 'n': 1.3513373395703936, 'nu': 1.7102955615487134, 'a_scale': 1.4272862513494315, 'id': 978000}	1	[0]	[[[ 0.62824492,2025.897609 , 45.559244 , 97.8400789 ]]]	[[[1071.33718 , 29.7385039, 62.4575104]]]	[[[0.00000033,0.00000033,0.00000033,0.00000033]]]	[[[0.00000033,0.00000033,0.00000033]]]	[[[0.00000033,0.00000033,0.00000033]]]	[1.]
{'B_diff': 1.0, 'I_diff': 0.5, 'T_diff': 0.75, 'N0': 2075.127630775768, 'h_N': 9.58958057113451, 'r0': 1.8199009318682469, 'a0': 0.0010814637668066832, 'h0': 1.4185734837092032, 'alpha0': 0.0008289327682836815, 'eta0': 3.52640000627771, 'delta': 0.04775858156797963, 'n': 1.875446015201758, 'nu': 1.783551848918401, 'a_scale': 2.3719657855297216, 'id': 970800}	2	[0,0]	[[[ 0.27842565,10253.33454 , 49.5611053 , 59.8132637 ], [ 107.019509 , 5423.5771742 , 333.732106 , 185.6020104 ]]]	[[[5030.1881 , 27.9345824, 45.5969533], [5379.28352 , 153.327503 , 149.671533 ]]]	[[[0. ,0. ,0. ,0. ], [2.32837838,0.51525736,1.66137732,0.6024829 ]]]	[[[0. ,0. ,0. ], [0.51619206,1.86543641,0.68894086]]]	[[[0. ,0. ,0. ], [0.45021206,1.51984066,0.24740687]]]	[0.79,0.21]
{'B_diff': 0.5, 'I_diff': 1.0, 'T_diff': 0.25, 'N0': 1792.3974831142227, 'h_N': 19.923752457267554, 'r0': 0.915548697830987, 'a0': 0.0010888961328386906, 'h0': 1.7332990871966474, 'alpha0': 0.0008610592065254747, 'eta0': 1.8384971201181717, 'delta': 0.04448486342930548, 'n': 1.9312900952767182, 'nu': 1.4561315516406552, 'a_scale': 4.362675075794645, 'id': 978400}	2	[0,0]	[[[ 1.15625895, 7632.49863 , 69.1668672 , 93.8183205 ], [ 1.11212863,11167.86868 , 69.1668902 , 60.447981 ]]]	[[[6579.94096 , 35.7012906, 79.7994493], [1051.03728 , 35.7013025, 48.5973559]]]	[[[0.00000033,0.00000033,0.00000033,0.00000033], [0. ,0. ,0. ,0. ]]]	[[[0.00000033,0.00000033,0.00000033], [0. ,0. ,0. ]]]	[[[0.00000033,0.00000033,0.00000033], [0. ,0. ,0. ]]]	[0.465,0.535]
{'B_diff': 0.5, 'I_diff': 0.75, 'T_diff': 1.0, 'N0': 1549.8996400801216, 'h_N': 11.895327699461594, 'r0': 1.57164717791206, 'a0': 0.0007975145904755526, 'h0': 2.263705129483486, 'alpha0': 0.0008546756990333291, 'eta0': 4.895552892158865, 'delta': 0.03100531502331425, 'n': 1.6871743919886928, 'nu': 1.8101419888645425, 'a_scale': 1.8181325278081113, 'id': 978200}	2	[0,0]	[[[ 0.25531796,8475.36465 , 35.0701774 , 38.739432 ], [ 11.2185699 ,4841.678313 , 208.5247594 , 167.24086672]]]	[[[3407.51954 , 20.4594447, 24.4151088], [4676.63165 , 60.9411434, 158.33232 ]]]	[[[0. ,0. ,0. ,0. ], [4.0768534 ,0.40293236,1.49180484,0.87456259]]]	[[[0. ,0. ,0. ], [0.40898106,1.46966971,0.90827343]]]	[[[0. ,0. ,0. ], [0.30339795,1.50990635,0.28690078]]]	[0.985,0.015]
{'B_diff': 1.0, 'I_diff': 1.0, 'T_diff': 0.5, 'N0': 2176.1161882304814, 'h_N': 17.94319413283539, 'r0': 1.3471348812899442, 'a0': 0.00198286066723279, 'h0': 1.8417244057948576, 'alpha0': 0.00023573498394822956, 'eta0': 4.445706481675275, 'delta': 0.03531715490970421, 'n': 1.5128345003138297, 'nu': 1.567603289654764, 'a_scale': 1.9799621059270844, 'id': 972200}	3	[0,0,0]	[[[ 45.4540242 , 4779.15416753, 302.296897 , 354.54068162], [ 0.67375096, 6034.9126924 , 139.8965676 , 282.5061963 ], [ 0.55819145,15253.57564 , 139.8965676 , 109.8026944 ]]]	[[[4770.77278 , 138.195572 , 350.720956 ], [5978.30571 , 67.8827613, 216.957522 ], [ 760.26024 , 67.8827613, 89.1739933]]]	[[[2.7580208 ,0.46772638,1.24137069,0.40972859], [0. ,0. ,0. ,0. ], [0. ,0. ,0. ,0. ]]]	[[[0.46800909,1.52382367,0.41279281], [0. ,0. ,0. ], [0. ,0. ,0. ]]]	[[[0.34460297,1.03130711,0.13058548], [0. ,0. ,0. ], [0. ,0. ,0. ]]]	[0.215,0.52 ,0.265]
{'B_diff': 0.25, 'I_diff': 0.25, 'T_diff': 0.25, 'N0': 1124.4582683878339, 'h_N': 7.38235147321664, 'r0': 1.957024053543385, 'a0': 0.0018882619822002621, 'h0': 1.3601285216060193, 'alpha0': 0.0008520995864742819, 'eta0': 3.492848764613621, 'delta': 0.05697472075800155, 'n': 1.0699081874604097, 'nu': 1.2575344578264387, 'a_scale': 3.5240394396028925, 'id': 960000}	1	[0]	[[[ 11.289823 ,2305.593773 , 570.26937 , 217.9790514]]]	[[[1920.64614 , 326.709447, 142.485556]]]	[[[3.91781068,0.79417448,0.8902311 ,0.54954219]]]	[[[0.94688694,1.17991273,0.62371089]]]	[[[0.92592825,0.91910497,0.42787043]]]	[1.]
{'B_diff': 0.75, 'I_diff': 0.25, 'T_diff': 0.25, 'N0': 1508.8622169048463, 'h_N': 9.78743762704785, 'r0': 1.1990700693745697, 'a0': 0.0017928063016668379, 'h0': 1.5925524169078302, 'alpha0': 0.0007593619723703905, 'eta0': 4.288351084413554, 'delta': 0.0514605179727563, 'n': 1.586913298582409, 'nu': 1.5507574646791402, 'a_scale': 3.79507925548389, 'id': 953600}	1	[0]	[[[ 199.074147 ,3646.6968785, 379.674632 , 140.3893477]]]	[[[3570.90857 , 224.249272, 88.026954]]]	[[[1.66832472,0.70138015,1.28587346,0.29860424]]]	[[[0.70356039,1.40834126,0.35935586]]]	[[[0.63443022,1.11508544,0.19797479]]]	[1.]
{'B_diff': 1.0, 'I_diff': 0.5, 'T_diff': 0.5, 'N0': 916.910891626213, 'h_N': 19.562575224198834, 'r0': 1.4578078138398551, 'a0': 0.001022412017296361, 'h0': 2.1444669455720726, 'alpha0': 0.0004824636177204472, 'eta0': 4.848383435375116, 'delta': 0.040044218267543244, 'n': 1.819535214926642, 'nu': 1.4475224596420824, 'a_scale': 1.3503895445792866, 'id': 957800}	1	[0]	[[[ 35.585614 ,1864.777495 , 184.9087314, 171.7203169]]]	[[[1748.58926 , 140.580464, 105.132647]]]	[[[2.2777997 ,0.52573233,1.05166948,0.26235313]]]	[[[0.53582956,1.15665094,0.31592809]]]	[[[0.46131524,0.73212695,0.17804609]]]	[1.]
{'B_diff': 0.75, 'I_diff': 0.5, 'T_diff': 0.75, 'N0': 1029.3567892247554, 'h_N': 14.072816606097794, 'r0': 1.9775472430463281, 'a0': 0.0014253400559592992, 'h0': 1.9351676166023826, 'alpha0': 0.0008149278108840623, 'eta0': 4.936185787142489, 'delta': 0.05189236271905352, 'n': 1.1429890690943723, 'nu': 1.0297507092169413, 'a_scale': 2.913910668037553, 'id': 967600}	1	[1]	[[[ 15.3429452, 384.62828 ,1228.070444 , 126.876802 ]]]	[[[159.806014,610.091184,126.876802]]]	[[[0.60566186,0.6998562 ,0.13444104,0.13880328]]]	[[[0.53244235,0.34382093,0.13880328]]]	[[[1.45451599,0.40530116,0. ]]]	[1.]
{'B_diff': 0.5, 'I_diff': 0.75, 'T_diff': 0.75, 'N0': 1703.8609390762526, 'h_N': 19.97340140089617, 'r0': 1.3911232598567667, 'a0': 0.0012545118577182391, 'h0': 1.6602187023265513, 'alpha0': 0.00047999399572570887, 'eta0': 3.1819308297882474, 'delta': 0.05992062505904457, 'n': 1.8359170845370487, 'nu': 1.194288102837199, 'a_scale': 1.5023097493060111, 'id': 965200}	2	[1,0]	[[[1580.45625 , 27.06816788, 259.4262627 , 0. ], [ 429.125054 ,2194.263129 , 705.431475 , 204.6735336 ]]]	[[[ 20.2296672, 52.3077787, 0. ], [1951.26135 , 427.34795 , 149.692475 ]]]	[[[0.00000033,0.00000033,0.00000033,0. ], [1.02572461,1.20906974,0.79325937,0.22343172]]]	[[[0.00000033,0.00000033,0. ], [1.23749356,0.97882181,0.27795339]]]	[[[0.00000033,0.00000033,0. ], [1.0763999 ,0.51622059,0.07522085]]]	[0.645,0.355]
{'B_diff': 0.75, 'I_diff': 0.5, 'T_diff': 1.0, 'N0': 927.7622505298028, 'h_N': 7.756751201441599, 'r0': 0.7158941253482829, 'a0': 0.0008746018645054191, 'h0': 0.7679180288415589, 'alpha0': 0.00081970301514557, 'eta0': 2.3262379136956346, 'delta': 0.057484795583450835, 'n': 1.2740665578408361, 'nu': 1.5884735046913714, 'a_scale': 4.419027394727512, 'id': 980600}	1	[0]	[[[ 1.13561652,2422.94081663, 80.3052434 , 143.5283919 ]]]	[[[2419.52083 , 47.5964729, 108.130078 ]]]	[[[0.,0.,0.,0.]]]	[[[0.,0.,0.]]]	[[[0.,0.,0.]]]	[1.]
{'B_diff': 0.5, 'I_diff': 0.75, 'T_diff': 0.25, 'N0': 2174.5578623548013, 'h_N': 9.702051440772912, 'r0': 0.9842761754761375, 'a0': 0.0016123479942542567, 'h0': 1.124553114233624, 'alpha0': 0.00038897159590819876, 'eta0': 4.871634264428211, 'delta': 0.046154858887905686, 'n': 1.61449020839747, 'nu': 1.2638830477654752, 'a_scale': 1.066740876701376, 'id': 939200}	2	[1,1]	[[[ 354.232397 ,3840.897602 , 507.9093767 , 439.918938 ], [2096.20606 , 18.77691561, 193.58276 , 0. ]]]	[[[3660.15132 , 495.051042 , 0. ], [ 13.4893937, 0. , 0. ]]]	[[[1.24104654,0.95120551,1.27589081,0.19301434], [0.00000033,0.00000033,0.00000033,0. ]]]	[[[0.95686071,1.28894155,0. ], [0.00000033,0. ,0. ]]]	[[[0.87993952,0.79713059,0.19301434], [0.00000033,0.00000033,0. ]]]	[0.95,0.05]
{'B_diff': 0.75, 'I_diff': 0.75, 'T_diff': 0.5, 'N0': 984.5541655032243, 'h_N': 14.317368994796146, 'r0': 1.6892563846929476, 'a0': 0.0015047518456041812, 'h0': 1.1249005829578307, 'alpha0': 0.0003439043010802411, 'eta0': 4.451204270318204, 'delta': 0.05434165362700272, 'n': 1.9482574762716567, 'nu': 1.365440160651609, 'a_scale': 3.5608776090093084, 'id': 981000}	1	[1]	[[[839.438959 , 24.7994861,242.146646 , 0. ]]]	[[[ 14.0404725,136.76361 , 0. ]]]	[[[0.00000033,0.00000033,0.00000033,0. ]]]	[[[0.00000033,0.00000033,0. ]]]	[[[0.00000033,0.00000033,0. ]]]	[1.]
{'B_diff': 0.5, 'I_diff': 1.0, 'T_diff': 0.5, 'N0': 1144.5537711558088, 'h_N': 6.689085138757588, 'r0': 1.2244930562676593, 'a0': 0.0010209820224294259, 'h0': 1.4281501017277363, 'alpha0': 0.0007118751194063616, 'eta0': 2.852836929189715, 'delta': 0.039835017097862066, 'n': 1.4606452204773503, 'nu': 1.570051896474531, 'a_scale': 3.293511315660815, 'id': 978600}	2	[0,0]	[[[ 0.29991008,4015.130518 , 67.6252094 , 134.5371442 ], [ 0.26936655,6745.999024 , 67.8497398 , 81.9120113 ]]]	[[[3877.48947 , 34.6201509, 89.356635 ], [ 218.577514 , 34.596349 , 52.6186109]]]	[[[0. ,0. ,0. ,0. ], [0.00400676,0.00391582,0.0590229 ,0.0258179 ]]]	[[[0. ,0. ,0. ], [0.0071311 ,0.01385279,0.0155087 ]]]	[[[0. ,0.00000001,0. ], [0.00404871,0.12730936,0.06701135]]]	[0.49,0.51]
{'B_diff': 0.75, 'I_diff': 0.75, 'T_diff': 0.25, 'N0': 1547.3831911376653, 'h_N': 13.614029443980476, 'r0': 1.0734401073094748, 'a0': 0.0015489578481105465, 'h0': 0.763732483988439, 'alpha0': 0.00036454975297542657, 'eta0': 1.41803759907038, 'delta': 0.031567773714667305, 'n': 1.0894503112874832, 'nu': 1.9153351894817354, 'a_scale': 3.926478135333221, 'id': 980800}	13	[0,1,0,0,0,0,0,0,0,0,0,0,0]	[[[ 0.4443417 ,11308.9318 , 35.1631157 , 58.72490103], [ 0.49621426, 5375.87715127, 26.40142748, 130.625577 ], [ 0.44434184,11308.9355 , 35.1631274 , 58.72492056], [ 0.44434184,11308.9355 , 35.1631274 , 58.72492056], [ 0.44434184,11308.9355 , 35.1631274 , 58.72492056], [ 0.4443417 ,11308.9318 , 35.1631157 , 58.72490103], [ 0.4443417 ,11308.9318 , 35.1631157 , 58.72490103], [ 0.44434184,11308.9355 , 35.1631274 , 58.72492056], [ 0.44434184,11308.9355 , 35.1631274 , 58.72492056], [ 0.44434184,11308.9355 , 35.1631274 , 58.72492056], [ 0.44434184,11308.9355 , 35.1631274 , 58.72492056], [ 0.44434184,11308.9355 , 35.1631274 , 58.72492056], [ 0.44434184,11308.9355 , 35.1631274 , 58.72492056]]]	[[[ 0. , 18.9438632 , 9.66459613], [5375.87482 , 20.3289352 , 130.625577 ], [ 0. , 18.9438695 , 9.66459936], [ 0. , 18.9438695 , 9.66459936], [ 0. , 18.9438695 , 9.66459936], [ 0. , 18.9438632 , 9.66459613], [ 0. , 18.9438632 , 9.66459613], [ 0. , 18.9438695 , 9.66459936], [ 0. , 18.9438695 , 9.66459936], [ 0. , 18.9438695 , 9.66459936], [ 0. , 18.9438695 , 9.66459936], [ 0. , 18.9438695 , 9.66459936], [ 0. , 18.9438695 , 9.66459936]]]	[[[0.00000033,0.00000033,0.00000033,0.00000033], [0. ,0. ,0. ,0. ], [0. ,0. ,0. ,0. ], [0. ,0. ,0. ,0. ], [0. ,0. ,0. ,0. ], [0.00000033,0.00000033,0.00000033,0.00000033], [0.00000033,0.00000033,0.00000033,0.00000033], [0. ,0. ,0. ,0. ], [0. ,0. ,0. ,0. ], [0. ,0. ,0. ,0. ], [0. ,0. ,0. ,0. ], [0. ,0. ,0. ,0. ], [0. ,0. ,0. ,0. ]]]	[[[0.00072864,0.00000033,0.00000033], [0. ,0. ,0. ], [0.11621922,0. ,0. ], [0.03874411,0. ,0. ], [0.31063442,0. ,0. ], [0.01371839,0.00000033,0.00000033], [0.26572281,0.00000033,0.00000033], [0.06637391,0. ,0. ], [0.75645861,0. ,0. ], [0.23173234,0. ,0. ], [0.08805242,0. ,0. ], [0.17568327,0. ,0. ], [0.63792617,0. ,0. ]]]	[[[0.00000033,0.00000033,0.00000033], [0.00000002,0. ,0. ], [0. ,0. ,0. ], [0. ,0. ,0. ], [0. ,0. ,0. ], [0.00000033,0.00000033,0.00000033], [0.00000033,0.00000033,0.00000033], [0. ,0. ,0. ], [0. ,0. ,0. ], [0. ,0. ,0. ], [0. ,0. ,0. ], [0. ,0. ,0. ], [0. ,0. ,0. ]]]	[0.375,0.38 ,0.025,0.03 ,0.015,0.07 ,0.015,0.045,0.005,0.005,0.015,0.015, 0.005]
{'B_diff': 0.75, 'I_diff': 1.0, 'T_diff': 1.0, 'N0': 1964.7913110011427, 'h_N': 12.685961926178964, 'r0': 0.7953794007162698, 'a0': 0.0019085727722017028, 'h0': 1.1493281463115503, 'alpha0': 0.00024317210383834073, 'eta0': 4.044848691400798, 'delta': 0.042497577779160474, 'n': 1.47130955591709, 'nu': 1.1658563351212248, 'a_scale': 4.102796664598896, 'id': 982200}	1	[1]	[[[1817.9396 , 39.9817119, 228.4468665, 0. ]]]	[[[ 24.8121006,131.666429 , 0. ]]]	[[[0.00000033,0.00000033,0.00000033,0. ]]]	[[[0.00000033,0.00000033,0. ]]]	[[[0.00000033,0.00000033,0. ]]]	[1.]
{'B_diff': 0.25, 'I_diff': 1.0, 'T_diff': 0.5, 'N0': 1157.7760306127293, 'h_N': 10.70147977992397, 'r0': 1.5695574094960967, 'a0': 0.0006699973243769797, 'h0': 1.003822654040774, 'alpha0': 0.0008534210673376779, 'eta0': 4.819009948432388, 'delta': 0.04223751471841354, 'n': 1.3126607400146797, 'nu': 1.288063804316788, 'a_scale': 2.645700750266066, 'id': 975400}	1	[0]	[[[ 10.2395637,695.374468 ,690.1796057,415.355672 ]]]	[[[488.661789 , 85.8006977,281.282952 ]]]	[[[0.78529375,1.24824876,0.43367101,0.16720981]]]	[[[0.88538821,1.18579156,0.13947879]]]	[[[2.79843681,0.5120454 ,0.42256659]]]	[1.]
{'B_diff': 1.0, 'I_diff': 0.25, 'T_diff': 0.75, 'N0': 1455.3209284028662, 'h_N': 8.848381309212158, 'r0': 1.0361602435432842, 'a0': 0.00103592374583747, 'h0': 1.2678498439728576, 'alpha0': 0.0007801374162587751, 'eta0': 3.340125877648884, 'delta': 0.054499897425356214, 'n': 1.8502762307015004, 'nu': 1.4160555818585943, 'a_scale': 3.2046276396042916, 'id': 944400}	1	[0]	[[[ 155.931996 ,2884.0348958, 309.6656428, 222.346719 ]]]	[[[2816.53688 , 228.490177, 113.044837]]]	[[[1.58691042,0.73743979,1.24501896,0.26838095]]]	[[[0.74174355,1.31871595,0.36994827]]]	[[[0.63120355,1.04500532,0.16383021]]]	[1.]
{'B_diff': 0.75, 'I_diff': 1.0, 'T_diff': 0.75, 'N0': 1281.5588157146308, 'h_N': 13.259996360531103, 'r0': 1.2613830434147992, 'a0': 0.0016741946016083442, 'h0': 0.9783187905091115, 'alpha0': 0.0007578711475207724, 'eta0': 2.644247278559275, 'delta': 0.033803585157007, 'n': 1.034491904028984, 'nu': 1.838664812366323, 'a_scale': 4.086300744764687, 'id': 982000}	3	[1,1,1]	[[[ 0.38502077,9560.45138 , 34.8859746 , 33.77590494], [ 0.42785289,4564.66612 , 34.8859631 , 74.70150143], [1281.55839 , 0. , 0. , 0. ]]]	[[[ 0. , 19.0276624 , 4.00876204], [4564.66612 , 19.0276561 , 71.7765899 ], [ 0. , 0. , 0. ]]]	[[[0. ,0. ,0. ,0. ], [0.00000033,0.00000033,0.00000033,0.00000033], [0.00000033,0. ,0. ,0. ]]]	[[[0. ,0. ,0. ], [0.00000033,0.00000033,0.00000033], [0. ,0. ,0. ]]]	[[[0. ,0. ,0. ], [0. ,0.00000033,0.00000033], [0. ,0. ,0. ]]]	[0.535,0.455,0.01 ]
{'B_diff': 0.5, 'I_diff': 1.0, 'T_diff': 1.0, 'N0': 603.321437572505, 'h_N': 12.216432297321962, 'r0': 1.8756398744046137, 'a0': 0.0015204150683669068, 'h0': 2.191268979313615, 'alpha0': 0.0004622165804740458, 'eta0': 4.854714692126313, 'delta': 0.038455893959649844, 'n': 1.004202433499655, 'nu': 1.1377852346958788, 'a_scale': 3.238291695112321, 'id': 979000}	2	[1,1]	[[[ 91.3344356,764.065099 ,825.845154 ,105.509741 ], [ 1.6823143,465.875305 ,279.419918 ,115.107448 ]]]	[[[ 0. , 0. , 0. ], [465.875305,279.419918,115.107448]]]	[[[1.46609894,1.47783573,0.42319018,0.87056611], [0.00000033,0.00000033,0.00000033,0.00000033]]]	[[[0. ,0. ,0. ], [0.00000033,0.00000033,0.00000033]]]	[[[1.47783573,0.42319018,0.87056611], [0. ,0. ,0. ]]]	[0.21,0.79]
{'B_diff': 1.0, 'I_diff': 0.25, 'T_diff': 0.25, 'N0': 700.2297216050475, 'h_N': 7.357414550750637, 'r0': 0.8146119508246988, 'a0': 0.0014373289528399704, 'h0': 2.2940789175167593, 'alpha0': 0.00030837670589405595, 'eta0': 1.40190441588927, 'delta': 0.03430660126400542, 'n': 1.2854698155562083, 'nu': 1.8670722200627696, 'a_scale': 1.8409545216042402, 'id': 982400}	1	[0]	[[[ 0.39644893,2276.361685 , 38.2426152 , 64.2522493 ]]]	[[[2131.62403 , 23.1446723, 28.1776848]]]	[[[0.00000033,0.00000033,0.00000033,0.00000033]]]	[[[0.00000033,0.00000033,0.00000033]]]	[[[0.00000033,0.00000033,0.00000033]]]	[1.]
{'B_diff': 0.5, 'I_diff': 0.75, 'T_diff': 0.5, 'N0': 1983.7668647398166, 'h_N': 9.06107901744976, 'r0': 1.6999150070551277, 'a0': 0.0015542672618206012, 'h0': 2.184442937721487, 'alpha0': 0.0004105855075054039, 'eta0': 3.8844814786268658, 'delta': 0.04306910826316086, 'n': 1.03903101036892, 'nu': 1.7581929521367423, 'a_scale': 3.6343072114809223, 'id': 977800}	3	[1,1,1]	[[[ 0.26361511, 8134.9772 , 108.2656417 , 84.5146325 ], [ 52.6340353 ,11528.4146 , 333.7060516 , 94.0374627 ], [ 1983.7662 , 0. , 0. , 0. ]]]	[[[8134.9772 , 36.3768391, 56.8299803], [ 0. , 58.4696146, 65.7136493], [ 0. , 0. , 0. ]]]	[[[0.03366091,0.03211549,0.48191279,0.2498205 ], [4.46185943,0.29494391,1.79878721,1.06498055], [0.00000033,0. ,0. ,0. ]]]	[[[0.03211549,0.21994429,0.26605237], [0. ,1.13723857,1.25535642], [0. ,0. ,0. ]]]	[[[0. ,0.73485278,0.40547456], [0.29494391,2.05399342,0.76448068], [0. ,0. ,0. ]]]	[0.935,0.06 ,0.005]
{'B_diff': 1.0, 'I_diff': 0.25, 'T_diff': 1.0, 'N0': 669.4464425758298, 'h_N': 10.10313025325502, 'r0': 1.261353081410671, 'a0': 0.000598831347227175, 'h0': 1.3072377418418215, 'alpha0': 0.0007636335153479602, 'eta0': 1.4082672088800112, 'delta': 0.033317260715513775, 'n': 1.432128955075736, 'nu': 1.4659148781090718, 'a_scale': 1.1568645189424984, 'id': 983000}	1	[1]	[[[ 0.37079323,2076.735397 , 30.34635904, 142.708186 ]]]	[[[1761.78081 , 21.3445059, 0. ]]]	[[[0.00000033,0.00000033,0.00000033,0.00000033]]]	[[[0.00000033,0.00000033,0. ]]]	[[[0.00000033,0.00000033,0.00000033]]]	[1.]
{'B_diff': 1.0, 'I_diff': 0.5, 'T_diff': 1.0, 'N0': 1332.5596798590084, 'h_N': 11.013095970690738, 'r0': 0.8535597006246186, 'a0': 0.001164883382241082, 'h0': 1.0932477948190797, 'alpha0': 0.0008385871220648762, 'eta0': 5.030579428459815, 'delta': 0.057017494229342755, 'n': 1.7353070918753337, 'nu': 1.8883945849029677, 'a_scale': 3.6129989374488027, 'id': 932600}	1	[1]	[[[411.175516 ,687.37503775,675.852603 ,177.782267 ]]]	[[[683.715299,109.887679,177.782267]]]	[[[0.69277706,1.72218506,0.58944179,0.02663488]]]	[[[1.72536454,0.80750327,0.02663488]]]	[[[1.20038244,0.55169871,0. ]]]	[1.]
{'B_diff': 0.25, 'I_diff': 0.75, 'T_diff': 0.75, 'N0': 1039.0373291439234, 'h_N': 15.709481191116431, 'r0': 1.8941620539499227, 'a0': 0.0017471182389702973, 'h0': 1.0415359373493, 'alpha0': 0.0005095901800166347, 'eta0': 2.588078049989721, 'delta': 0.041735610518607094, 'n': 1.852736555972495, 'nu': 1.7091798285127648, 'a_scale': 4.0455585194925225, 'id': 974800}	1	[0]	[[[ 2.46243594,3731.49446 , 89.6178461 , 187.6221711 ]]]	[[[2386.89771 , 34.6962036, 88.1049216]]]	[[[6.79980532,0.20237659,0.92558958,0.39010394]]]	[[[0.26037732,0.11924053,0.11657671]]]	[[[0.52070811,1.50875586,0.66360449]]]	[1.]
{'B_diff': 1.0, 'I_diff': 0.5, 'T_diff': 0.5, 'N0': 845.6245091025571, 'h_N': 14.168976330800403, 'r0': 0.6647766757227206, 'a0': 0.0019396656737689264, 'h0': 0.931765194504613, 'alpha0': 0.00024403351140099864, 'eta0': 5.188924751113395, 'delta': 0.05477064776373843, 'n': 1.8718489357675396, 'nu': 1.8697630048794673, 'a_scale': 4.440481194269329, 'id': 983400}	1	[1]	[[[791.339214 , 23.2036799, 86.0850968, 0. ]]]	[[[12.6548725,55.3623295, 0. ]]]	[[[0.00000033,0.00000033,0.00000033,0. ]]]	[[[0.00000033,0.00000033,0. ]]]	[[[0.00000033,0.00000033,0. ]]]	[1.]
{'B_diff': 1.0, 'I_diff': 0.5, 'T_diff': 0.25, 'N0': 600.5948403148564, 'h_N': 6.596458670211034, 'r0': 0.6690029385148658, 'a0': 0.0009663239333226809, 'h0': 2.2584336790736885, 'alpha0': 0.0005969442754185854, 'eta0': 3.7009580418333887, 'delta': 0.037741776246039464, 'n': 1.7084739680017968, 'nu': 1.806921148526352, 'a_scale': 3.688844258273288, 'id': 983200}	2	[0,0]	[[[ 0.45343627,3783.209528 , 43.9863947 , 28.65910666], [ 0.51871752,1801.8373025 , 43.9863947 , 66.3881153 ]]]	[[[ 583.016858 , 22.4499896, 23.1607601], [1742.71534 , 22.4499896, 44.4535601]]]	[[[0.00000033,0.00000033,0.00000033,0.00000033], [0.00000033,0.00000033,0.00000033,0.00000033]]]	[[[0.00000033,0.00000033,0.00000033], [0.00000033,0.00000033,0.00000033]]]	[[[0.00000033,0.00000033,0.00000033], [0.00000033,0.00000033,0.00000033]]]	[0.375,0.625]
{'B_diff': 1.0, 'I_diff': 0.75, 'T_diff': 1.0, 'N0': 1947.7667715041555, 'h_N': 11.922969547508078, 'r0': 0.5295839981211531, 'a0': 0.0011417605026757443, 'h0': 1.2615080971142874, 'alpha0': 0.0005515941181937027, 'eta0': 4.992408097827235, 'delta': 0.05212768607493385, 'n': 1.3392715747234871, 'nu': 1.1998295372710792, 'a_scale': 3.6831440279998238, 'id': 959000}	2	[1,1]	[[[1374.23042 , 743.707621 , 873.651941 , 0. ], [ 868.618435 , 919.49249066, 840.591335 , 115.100571 ]]]	[[[ 42.415123,418.257102, 0. ], [910.594996,691.005695,115.100571]]]	[[[0.42109891,2.37159322,0.98154282,0. ], [0.58252794,2.13447944,0.88589701,0.24053037]]]	[[[0.71256532,1.0652274 ,0. ], [2.14822152,1.00697368,0.24053037]]]	[[[2.50670081,0.96268345,0. ], [0.80535078,0.33716406,0. ]]]	[0.59,0.41]
{'B_diff': 0.25, 'I_diff': 1.0, 'T_diff': 1.0, 'N0': 979.6930365375417, 'h_N': 17.628901901318503, 'r0': 0.7333089231330896, 'a0': 0.0008167124369225743, 'h0': 1.5632504248871415, 'alpha0': 0.0007579854246958568, 'eta0': 4.048911043046923, 'delta': 0.05068028104037075, 'n': 1.5334298846747707, 'nu': 1.7555203961858314, 'a_scale': 1.588039761922234, 'id': 963000}	3	[1,0,1]	[[[ 102.015512 ,2632.917007 , 255.14216 , 97.3297887 ], [ 1.69417022,4283.23232 , 94.4637956 , 81.7489599 ], [ 593.921597 , 881.972996 , 397.90635 , 70.564651 ]]]	[[[2305.80681 , 108.662066 , 97.3297887], [2532.45899 , 34.2744489, 52.9862004], [ 781.941209 , 0. , 0. ]]]	[[[1.68777905,0.66435802,1.18272949,0.5654567 ], [0. ,0. ,0. ,0. ], [0.56948397,1.89127432,0.86827773,0.68609752]]]	[[[0.67645121,1.50093386,0.5654567 ], [0. ,0. ,0. ], [1.91575143,0. ,0. ]]]	[[[0.60944586,0.98392643,0. ], [0. ,0. ,0. ], [1.72645128,0.86827773,0.68609752]]]	[0.935,0.06 ,0.005]
{'B_diff': 1.0, 'I_diff': 0.25, 'T_diff': 1.0, 'N0': 1279.4409254640887, 'h_N': 16.880088713168377, 'r0': 1.387440826886845, 'a0': 0.0013837438625800896, 'h0': 1.4745526443549228, 'alpha0': 0.00042004201382897586, 'eta0': 5.090130262395606, 'delta': 0.03212103435138832, 'n': 1.6900742051108604, 'nu': 1.098498814128765, 'a_scale': 2.400795711488046, 'id': 944600}	2	[1,0]	[[[1092.76354 , 22.042322 , 314.5462672, 0. ], [ 185.323576 , 475.2783025, 413.5772959, 397.142765 ]]]	[[[ 12.4591979,271.681966 , 0. ], [392.895568 ,392.460246 ,232.848698 ]]]	[[[0.00000033,0.00000033,0.00000033,0. ], [0.81175747,1.52329525,0.53071111,0.04311679]]]	[[[0.00000033,0.00000033,0. ], [1.60827617,0.53955141,0.05640804]]]	[[[0.00000033,0.00000033,0. ], [1.21841519,0.36798723,0.02428089]]]	[0.265,0.735]
{'B_diff': 1.0, 'I_diff': 0.5, 'T_diff': 1.0, 'N0': 863.9746557855906, 'h_N': 13.726882214248011, 'r0': 0.9008122396596177, 'a0': 0.0006224331074774556, 'h0': 1.9647937606907224, 'alpha0': 0.0006287469197652115, 'eta0': 2.5612304123549507, 'delta': 0.04089673431139065, 'n': 1.3018047380787992, 'nu': 1.375313226472711, 'a_scale': 1.477041990947786, 'id': 983800}	1	[1]	[[[ 0.89076597,3300.26395 , 76.53004821, 158.305049 ]]]	[[[1769.03604 , 75.4542734, 0. ]]]	[[[0.,0.,0.,0.]]]	[[[0.,0.,0.]]]	[[[0.,0.,0.]]]	[1.]
{'B_diff': 0.75, 'I_diff': 0.25, 'T_diff': 0.5, 'N0': 1717.1976371164221, 'h_N': 7.992679707596009, 'r0': 0.8241720868090745, 'a0': 0.001158066884393792, 'h0': 1.0623398449681103, 'alpha0': 0.0007761698999622958, 'eta0': 4.894759162614881, 'delta': 0.053256263814849145, 'n': 1.147041691728444, 'nu': 1.2416971453435932, 'a_scale': 1.9075774854055307, 'id': 941000}	1	[0]	[[[ 366.943091 ,2008.39151044, 648.46487 , 291.208079 ]]]	[[[2001.40592 , 449.040192, 181.905084]]]	[[[1.02304149,1.19932763,0.8281537 ,0.08282912]]]	[[[1.20026379,0.88777759,0.1015836 ]]]	[[[0.96110875,0.69676585,0.05162668]]]	[1.]
{'B_diff': 1.0, 'I_diff': 0.75, 'T_diff': 0.75, 'N0': 701.7612087004787, 'h_N': 8.163493601053359, 'r0': 1.3600606490833855, 'a0': 0.0005397780420599992, 'h0': 1.3911734333004369, 'alpha0': 0.0003518032156152333, 'eta0': 1.5694969700098818, 'delta': 0.0463089933032723, 'n': 1.6820833051267776, 'nu': 1.6616304057455604, 'a_scale': 2.8206332993704684, 'id': 984400}	2	[0,0]	[[[ 0.6041911 ,1339.1933401 , 84.5900824 , 166.6486152 ], [ 0.38976757,4204.485671 , 84.5900824 , 71.2628778 ]]]	[[[1304.25931 , 48.7961305, 106.220781 ], [ 229.964761 , 48.7961305, 42.8868477]]]	[[[0.00000033,0.00000033,0.00000033,0.00000033], [0.00000033,0.00000033,0.00000033,0.00000033]]]	[[[0.00000033,0.00000033,0.00000033], [0.00000033,0.00000033,0.00000033]]]	[[[0.00000033,0.00000033,0.00000033], [0.00000033,0.00000033,0.00000033]]]	[0.39,0.61]
{'B_diff': 1.0, 'I_diff': 0.75, 'T_diff': 0.5, 'N0': 786.3862569096143, 'h_N': 10.967560700416097, 'r0': 1.8845319471948252, 'a0': 0.0013231224094094427, 'h0': 2.0172095510055046, 'alpha0': 0.0007756005524207468, 'eta0': 2.945737665220709, 'delta': 0.033067488904665224, 'n': 1.8902212567496695, 'nu': 1.755848383427699, 'a_scale': 2.478684937183038, 'id': 984200}	2	[0,0]	[[[ 0.21914404,5023.710388 , 36.0265166 , 33.71063899], [ 0.24162128,2559.016574 , 36.0265166 , 70.3777185 ]]]	[[[ 809.706998 , 19.8064391, 24.8213662], [2340.94031 , 19.8064391, 48.442916 ]]]	[[[0.00000033,0.00000033,0.00000033,0.00000033], [0.00000033,0.00000033,0.00000033,0.00000033]]]	[[[0.00000033,0.00000033,0.00000033], [0.00000033,0.00000033,0.00000033]]]	[[[0.00000033,0.00000033,0.00000033], [0.00000033,0.00000033,0.00000033]]]	[0.405,0.595]
{'B_diff': 0.5, 'I_diff': 0.5, 'T_diff': 0.5, 'N0': 1894.6831142594697, 'h_N': 16.315460702852768, 'r0': 0.7090556743067514, 'a0': 0.0007193853586326895, 'h0': 2.048695241956048, 'alpha0': 0.0006086822060786289, 'eta0': 4.227482456344914, 'delta': 0.050333735374661, 'n': 1.5425599728123056, 'nu': 1.851645958354689, 'a_scale': 2.1106446780234442, 'id': 964200}	1	[0]	[[[ 271.458177 ,5442.7263363 , 489.776112 , 88.52042852]]]	[[[5352.53116 , 235.729717, 85.702439]]]	[[[1.70000972,0.67217432,1.40861106,0.64623868]]]	[[[0.67383859,1.61710934,0.6602229 ]]]	[[[0.6056494 ,1.23688404,0.22519278]]]	[1.]
{'B_diff': 1.0, 'I_diff': 1.0, 'T_diff': 0.25, 'N0': 803.0095145440546, 'h_N': 14.894103841254868, 'r0': 1.5327946339971639, 'a0': 0.0011015275139068812, 'h0': 1.5472434696656685, 'alpha0': 0.0004536931085388071, 'eta0': 4.957557742183094, 'delta': 0.04106037814519859, 'n': 1.116452497384718, 'nu': 1.9232674014884092, 'a_scale': 3.085323263644274, 'id': 984800}	1	[1]	[[[ 0.49647285,2608.879548 , 31.48974138, 62.7857775 ]]]	[[[2482.65614 , 25.9083335, 62.7857775]]]	[[[0.00000033,0.00000033,0.00000033,0.00000033]]]	[[[0.00000033,0.00000033,0.00000033]]]	[[[0.00000033,0.00000033,0. ]]]	[1.]
{'B_diff': 1.0, 'I_diff': 1.0, 'T_diff': 1.0, 'N0': 634.5983517244339, 'h_N': 14.547788410636555, 'r0': 1.0294322792450832, 'a0': 0.0012009417653140518, 'h0': 0.8737087816604615, 'alpha0': 0.0007028969292774475, 'eta0': 1.6278293948245688, 'delta': 0.044912358457703874, 'n': 1.319813752928226, 'nu': 1.5035623901897734, 'a_scale': 1.0005569261765326, 'id': 985400}	1	[1]	[[[ 1.13181775,1520.885856 , 32.89229087, 212.044521 ]]]	[[[1408.67827 , 26.7049427, 0. ]]]	[[[0.00000033,0.00000033,0.00000033,0.00000033]]]	[[[0.00000033,0.00000033,0. ]]]	[[[0.00000033,0.00000033,0.00000033]]]	[1.]
{'B_diff': 0.75, 'I_diff': 1.0, 'T_diff': 0.75, 'N0': 2017.5894225100947, 'h_N': 19.093064313976644, 'r0': 1.3227589700858897, 'a0': 0.0014267174860219285, 'h0': 0.9721327895429636, 'alpha0': 0.00037388751882104363, 'eta0': 4.630031377335527, 'delta': 0.030543280252966206, 'n': 1.3826596647189195, 'nu': 1.846493554648498, 'a_scale': 3.674719408244408, 'id': 969200}	1	[0]	[[[ 10.99308 ,4844.96655762, 230.1736768 , 385.470239 ]]]	[[[4844.77096 , 47.9779008, 276.425967 ]]]	[[[4.01685468,0.43690638,1.53406086,0.46125978]]]	[[[0.43691972,1.96828463,0.57379512]]]	[[[0.26683906,1.50823224,0.22702044]]]	[1.]
{'B_diff': 0.75, 'I_diff': 0.75, 'T_diff': 1.0, 'N0': 1233.3930983645791, 'h_N': 5.758753400656315, 'r0': 0.802070253909996, 'a0': 0.0012207312442849508, 'h0': 1.471854613760215, 'alpha0': 0.0008958769781812555, 'eta0': 3.104173239181854, 'delta': 0.040752430521216326, 'n': 1.152116282684136, 'nu': 1.7116966589039406, 'a_scale': 4.257385314934286, 'id': 981400}	1	[0]	[[[ 0.35866908,4441.7203369 , 58.1572421 , 60.08555777]]]	[[[4441.72033 , 27.0374701, 50.902634 ]]]	[[[0.01581995,0.01478676,0.40789263,0.11236593]]]	[[[0.01478676,0.01120638,0.01531056]]]	[[[0.13647316,0.77040827,0.73033813]]]	[1.]
{'B_diff': 0.25, 'I_diff': 0.25, 'T_diff': 0.5, 'N0': 1123.1878508842933, 'h_N': 18.40011534559413, 'r0': 0.7258603408856867, 'a0': 0.0020399993162187567, 'h0': 0.7214664953005113, 'alpha0': 0.0008609170181617036, 'eta0': 4.964747482087715, 'delta': 0.04056397970850201, 'n': 1.254297978050427, 'nu': 1.0246665952708411, 'a_scale': 1.99769465594895, 'id': 985800}	1	[1]	[[[993.330916 , 40.626304 ,225.8136201, 0. ]]]	[[[ 25.936485,127.953404, 0. ]]]	[[[0.00000033,0.00000033,0.00000033,0. ]]]	[[[0.00000033,0.00000033,0. ]]]	[[[0.00000033,0.00000033,0. ]]]	[1.]
{'B_diff': 0.5, 'I_diff': 0.25, 'T_diff': 0.25, 'N0': 1094.0972150735265, 'h_N': 6.246242328050982, 'r0': 1.3753716974361618, 'a0': 0.0007232567735176884, 'h0': 0.868643742435991, 'alpha0': 0.0002665857445390678, 'eta0': 4.692933442227963, 'delta': 0.0468270699449847, 'n': 1.5078553158077317, 'nu': 1.9819528489420737, 'a_scale': 3.5074580074652832, 'id': 950400}	1	[0]	[[[ 54.4489066,1700.259254 , 301.712836 , 296.531721 ]]]	[[[1588.02048 , 127.625874, 249.857494]]]	[[[1.82920096,0.85893458,1.00549844,0.38302436]]]	[[[0.87104836,1.11195542,0.40908068]]]	[[[0.69607134,0.93607486,0.24440946]]]	[1.]
{'B_diff': 1.0, 'I_diff': 0.75, 'T_diff': 0.25, 'N0': 783.2435786761299, 'h_N': 16.37238683737088, 'r0': 1.052569164236109, 'a0': 0.0010346380355267246, 'h0': 2.165084465757069, 'alpha0': 0.0002528522458249623, 'eta0': 4.924548376238084, 'delta': 0.04295051962002742, 'n': 1.4361771019004292, 'nu': 1.9812794147808748, 'a_scale': 4.613073437245015, 'id': 984000}	1	[1]	[[[ 0.90731855,2316.20838015, 73.1004203 , 74.6054916 ]]]	[[[2316.02453 , 32.8675824, 74.6054916]]]	[[[0.,0.,0.,0.]]]	[[[0.,0.,0.]]]	[[[0.,0.,0.]]]	[1.]
{'B_diff': 1.0, 'I_diff': 1.0, 'T_diff': 0.5, 'N0': 1613.924025454507, 'h_N': 8.435877296165701, 'r0': 1.6510914261406895, 'a0': 0.0018435685877856449, 'h0': 1.1108620605093562, 'alpha0': 0.0007563882654281226, 'eta0': 2.6527464255688904, 'delta': 0.0353983810769503, 'n': 1.075184821791127, 'nu': 1.3027018864725002, 'a_scale': 3.6102729056162097, 'id': 985000}	2	[1,1]	[[[ 0.28354838,4074.8889873 , 69.03683064, 247.820533 ], [ 281.359226 ,8124.23728 , 656.879518 , 118.631817 ]]]	[[[4035.04481 , 62.4147455, 247.820533 ], [ 0. , 0. , 0. ]]]	[[[0.00000033,0.00000033,0.00000033,0.00000033], [1.72618985,0.67602749,1.69502913,0.90908173]]]	[[[0.00000033,0.00000033,0.00000033], [0. ,0. ,0. ]]]	[[[0.00000033,0.00000033,0. ], [0.67602749,1.69502913,0.90908173]]]	[0.98,0.02]
{'B_diff': 0.75, 'I_diff': 0.25, 'T_diff': 0.75, 'N0': 798.7243878408628, 'h_N': 11.411553242517392, 'r0': 0.9717421527676193, 'a0': 0.0011674275897171852, 'h0': 1.8782852258003666, 'alpha0': 0.0006595891724725032, 'eta0': 3.7518925060958956, 'delta': 0.040693668649315784, 'n': 1.4960873155413847, 'nu': 1.5365219355357662, 'a_scale': 4.466593518311001, 'id': 966800}	1	[0]	[[[ 20.1219132,1942.683578 , 147.8918934, 138.2782085]]]	[[[1789.10052 , 105.854779, 80.679523]]]	[[[2.51815609,0.48350865,1.20418084,0.41150739]]]	[[[0.49745667,1.3249495 ,0.54305641]]]	[[[0.34933082,0.92106811,0.23037082]]]	[1.]
{'B_diff': 0.75, 'I_diff': 0.25, 'T_diff': 0.25, 'N0': 1600.2139873049432, 'h_N': 17.445717769918552, 'r0': 0.8108898802458728, 'a0': 0.000702853403113001, 'h0': 1.5077301221878476, 'alpha0': 0.0007059747707339243, 'eta0': 3.211160369237173, 'delta': 0.03665475337918334, 'n': 1.3748481392977014, 'nu': 1.4198616036379819, 'a_scale': 3.0125400967290097, 'id': 966400}	1	[0]	[[[ 43.9121724,4241.5614712, 211.6722848, 253.5187151]]]	[[[4176.80863 , 115.034202, 176.051444]]]	[[[2.56553595,0.47265754,1.6263183 ,0.50745692]]]	[[[0.47454518,1.72524286,0.55534605]]]	[[[0.37158682,1.51769813,0.39952673]]]	[1.]
{'B_diff': 0.25, 'I_diff': 0.75, 'T_diff': 0.5, 'N0': 664.3879665007873, 'h_N': 9.816831242264309, 'r0': 1.1500744722428267, 'a0': 0.0019019232669667359, 'h0': 1.5937983183138376, 'alpha0': 0.0007167647012052529, 'eta0': 2.0182235873857723, 'delta': 0.044121014543402934, 'n': 1.8817666479566748, 'nu': 1.8651323119778862, 'a_scale': 4.570922562293214, 'id': 987400}	1	[0]	[[[ 0.46341323,3364.02864 , 38.6137294 , 44.3345426 ]]]	[[[1010.14386 , 20.5870205, 27.5642814]]]	[[[0.00000033,0.00000033,0.00000033,0.00000033]]]	[[[0.00000033,0.00000033,0.00000033]]]	[[[0.00000033,0.00000033,0.00000033]]]	[1.]
{'B_diff': 0.25, 'I_diff': 0.5, 'T_diff': 1.0, 'N0': 1194.8534926649688, 'h_N': 19.23152187433042, 'r0': 1.9315038566926022, 'a0': 0.0016511540399749146, 'h0': 0.6190798709396894, 'alpha0': 0.0008615204314484219, 'eta0': 3.5553870396806286, 'delta': 0.030364600078625112, 'n': 1.3852367529499632, 'nu': 1.8018227137831762, 'a_scale': 1.4118838145551402, 'id': 987000}	1	[1]	[[[ 0.38227387,5486.68945 , 21.47250898, 203.243373 ]]]	[[[2661.63393 , 17.4360287, 0. ]]]	[[[0.,0.,0.,0.]]]	[[[0.,0.,0.]]]	[[[0.,0.,0.]]]	[1.]
{'B_diff': 0.25, 'I_diff': 0.75, 'T_diff': 0.25, 'N0': 984.6220859077475, 'h_N': 19.62802425436385, 'r0': 1.0938568653001417, 'a0': 0.0015926035548406183, 'h0': 1.0713203223727503, 'alpha0': 0.00023161871113722442, 'eta0': 1.8921182789576727, 'delta': 0.050229905934047275, 'n': 1.1135449173525844, 'nu': 1.095536012146377, 'a_scale': 2.4311066634566423, 'id': 948800}	1	[0]	[[[341.368415 ,317.0062771 ,780.545599 , 70.37041485]]]	[[[292.395699 ,449.840013 , 67.9519195]]]	[[[0.6068296 ,1.99545413,0.42902992,0.09712197]]]	[[[2.02412895,0.54296362,0.09858932]]]	[[[1.67374944,0.27525381,0.05592384]]]	[1.]
{'B_diff': 0.25, 'I_diff': 0.75, 'T_diff': 0.25, 'N0': 965.7064226162604, 'h_N': 17.637496459366815, 'r0': 1.0847154341121266, 'a0': 0.001436782973463782, 'h0': 0.6980625821483382, 'alpha0': 0.0005255187004818718, 'eta0': 2.319300233630681, 'delta': 0.030898480194007587, 'n': 1.1586890391478188, 'nu': 1.7048438583551628, 'a_scale': 3.477844482547107, 'id': 987200}	1	[0]	[[[ 0.7337129,4399.5486807, 41.786254 , 151.7031184]]]	[[[93.8651907,22.4069894,95.4359986]]]	[[[0.,0.,0.,0.]]]	[[[0.,0.,0.]]]	[[[0.,0.,0.]]]	[1.]
{'B_diff': 0.25, 'I_diff': 0.5, 'T_diff': 0.25, 'N0': 926.1102034860124, 'h_N': 15.7953286792148, 'r0': 0.9563390921773074, 'a0': 0.0008540424407248463, 'h0': 2.291757173084179, 'alpha0': 0.00032381198498939763, 'eta0': 1.604947359135583, 'delta': 0.05711332039221072, 'n': 1.8497603511309282, 'nu': 1.138820137335705, 'a_scale': 1.7707630508789238, 'id': 960800}	2	[0,1]	[[[ 278.571878 ,1199.976841 , 486.616716 , 82.02711467], [ 825.642574 , 32.99063451, 222.402436 , 0. ]]]	[[[786.78734 ,323.004045 , 72.9163859], [ 23.7877383, 0. , 0. ]]]	[[[0.97552863,1.22130497,0.68697121,0.32008469], [0.00000033,0.00000033,0.00000033,0. ]]]	[[[1.27814694,0.7901549 ,0.33131906], [0.00000033,0. ,0. ]]]	[[[1.14228893,0.48627346,0.23031154], [0.00000033,0.00000033,0. ]]]	[0.93,0.07]
{'B_diff': 0.75, 'I_diff': 0.75, 'T_diff': 0.25, 'N0': 754.9148274877949, 'h_N': 14.946758215380443, 'r0': 1.6252478309409737, 'a0': 0.0013335971822195573, 'h0': 2.2669407341040944, 'alpha0': 0.0004447607466529561, 'eta0': 4.973615130748938, 'delta': 0.05947023481348774, 'n': 1.498714850897704, 'nu': 1.3163878359980559, 'a_scale': 4.637212661374917, 'id': 955200}	1	[1]	[[[ 76.6430221,803.089365 ,898.536304 , 59.9530683]]]	[[[103.11438 ,318.767356 , 59.9530683]]]	[[[1.46708921,0.81257357,0.29444784,0.21843611]]]	[[[2.28226001,0.51247919,0.21843611]]]	[[[0.99107596,0.5497309 ,0. ]]]	[1.]
{'B_diff': 0.25, 'I_diff': 0.75, 'T_diff': 1.0, 'N0': 1584.9739969124678, 'h_N': 7.23305154567597, 'r0': 1.3445819624344992, 'a0': 0.0008687654257580855, 'h0': 1.3899214645655626, 'alpha0': 0.00026372491162040683, 'eta0': 2.489056167709771, 'delta': 0.030870581535825302, 'n': 1.2484440584379857, 'nu': 1.101900184403599, 'a_scale': 1.1014359435447607, 'id': 975000}	1	[1]	[[[ 0.89455315,2286.28046 , 225.89791453, 934.650076 ]]]	[[[1510.50944 , 225.862336, 0. ]]]	[[[0.58039046,0.38563943,0.45167861,0.0909769 ]]]	[[[0.40928122,0.45171525,0. ]]]	[[[0.34028337,0.22759019,0.0909769 ]]]	[1.]
{'B_diff': 0.25, 'I_diff': 0.25, 'T_diff': 0.5, 'N0': 846.8131927260845, 'h_N': 11.124787110795424, 'r0': 0.7154245492269276, 'a0': 0.0015426056057750235, 'h0': 1.412300535987244, 'alpha0': 0.0004453093398047517, 'eta0': 4.084209359965564, 'delta': 0.05321638932753192, 'n': 1.6219713841648926, 'nu': 1.575389410217412, 'a_scale': 2.8170694521052084, 'id': 960200}	1	[0]	[[[ 180.280832,1625.576929, 298.231845, 113.884142]]]	[[[1310.50171 , 189.894166, 67.423474]]]	[[[1.18622258,0.95992706,1.01104933,0.23957427]]]	[[[0.98175274,1.1024045 ,0.30148093]]]	[[[0.89382386,0.85668194,0.15002593]]]	[1.]
{'B_diff': 0.25, 'I_diff': 0.25, 'T_diff': 0.5, 'N0': 1609.2270024130837, 'h_N': 18.869392722900862, 'r0': 0.8488651082928782, 'a0': 0.0016070607729601286, 'h0': 2.1646560132648025, 'alpha0': 0.0006460992926303763, 'eta0': 5.202478526441811, 'delta': 0.042350460484762924, 'n': 1.6367358824750822, 'nu': 1.1418849851190633, 'a_scale': 2.2058341214190507, 'id': 973000}	2	[0,1]	[[[ 461.378508 ,2719.331177 , 693.50119 , 143.9828354], [1509.92209 , 27.9183057, 176.3484627, 0. ]]]	[[[2021.63298 , 502.96167 , 91.7146952], [ 16.2981387, 89.1369649, 0. ]]]	[[[1.06088164,1.1408622 ,0.92793748,0.21619005], [0.00000033,0.00000033,0.00000033,0. ]]]	[[[1.17360006,0.99228389,0.26055401], [0.00000033,0.00000033,0. ]]]	[[[1.07283181,0.76115417,0.13844951], [0.00000033,0.00000033,0. ]]]	[0.62,0.38]
{'B_diff': 0.75, 'I_diff': 1.0, 'T_diff': 0.25, 'N0': 1500.541272288503, 'h_N': 18.466805114202067, 'r0': 1.9698280255443816, 'a0': 0.0015126688178901232, 'h0': 2.285206369306954, 'alpha0': 0.00043063915873151385, 'eta0': 4.7615117532949025, 'delta': 0.04517283877048648, 'n': 1.651115321950639, 'nu': 1.796023868408764, 'a_scale': 2.7532314032202096, 'id': 981600}	1	[1]	[[[ 0.5048817,9959.96726 , 120.3786919, 62.2959955]]]	[[[340.53669 , 87.4167331, 62.2959955]]]	[[[0.10817207,0.09428528,1.12728607,0.93829364]]]	[[[0.17865778,1.21776048,0.93829364]]]	[[[0.09132286,0.97015624,0. ]]]	[1.]
{'B_diff': 0.25, 'I_diff': 1.0, 'T_diff': 1.0, 'N0': 1519.3521796707141, 'h_N': 10.178192153521053, 'r0': 1.0663840893092877, 'a0': 0.0015358804018861306, 'h0': 1.3291249575642794, 'alpha0': 0.0008153730526194774, 'eta0': 2.1617421530512204, 'delta': 0.05103387451554613, 'n': 1.7483700880918094, 'nu': 1.9841936241849445, 'a_scale': 2.9970430590194272, 'id': 988600}	1	[0]	[[[ 0.54972073,8335.62886 , 35.5873358 , 42.8118384 ]]]	[[[2948.07694 , 19.5357059, 24.8336366]]]	[[[0.00000033,0.00000033,0.00000033,0.00000033]]]	[[[0.00000033,0.00000033,0.00000033]]]	[[[0.00000033,0.00000033,0.00000033]]]	[1.]
{'B_diff': 0.75, 'I_diff': 0.5, 'T_diff': 0.75, 'N0': 838.0556314739886, 'h_N': 17.271360695239316, 'r0': 1.9244940616771253, 'a0': 0.0013154030421534443, 'h0': 1.115085131282831, 'alpha0': 0.00026599181414584865, 'eta0': 3.4162790896290964, 'delta': 0.04907890288820481, 'n': 1.1225387648439937, 'nu': 1.220302870443596, 'a_scale': 3.8082185595966678, 'id': 980400}	2	[1,0]	[[[ 6.18298209,361.7409166 ,529.191097 ,200.673188 ], [ 8.5694768 ,714.245216 ,759.74633 ,197.6811979 ]]]	[[[303.788684 ,349.845175 ,200.673188 ], [130.800154 ,377.647877 , 77.1605759]]]	[[[0. ,0. ,0. ,0. ], [0.77617815,0.79313852,0.31151624,0.11548714]]]	[[[0. ,0. ,0. ], [1.05501529,0.57009329,0.31549145]]]	[[[0. ,0. ,0. ], [1.13491324,0.74062371,0.12452091]]]	[0.515,0.485]
{'B_diff': 0.25, 'I_diff': 0.75, 'T_diff': 0.75, 'N0': 1577.365548947479, 'h_N': 7.29753125051561, 'r0': 1.903102745029769, 'a0': 0.0015804423519612434, 'h0': 1.611890338936163, 'alpha0': 0.0007835743801618541, 'eta0': 2.4299412027214924, 'delta': 0.04453969631042403, 'n': 1.2064808811259924, 'nu': 1.9695648747084205, 'a_scale': 4.370791659189679, 'id': 987600}	2	[0,0]	[[[ 0.18417814,9603.552591 , 33.9488552 , 33.8162578 ], [ 0.18660701,7667.276268 , 33.9488552 , 44.1147327 ]]]	[[[ 134.442591 , 18.3776315, 18.0741247], [6963.19005 , 18.3776315, 24.7992813]]]	[[[0. ,0. ,0. ,0. ], [0.00000002,0.00000039,0. ,0.00000061]]]	[[[0. ,0. ,0. ], [0.0000015 ,0. ,0.00000013]]]	[[[0. ,0. ,0. ], [0.00001906,0. ,0.00000122]]]	[0.605,0.395]
{'B_diff': 0.75, 'I_diff': 1.0, 'T_diff': 0.5, 'N0': 1679.811249944366, 'h_N': 13.524189997241818, 'r0': 0.7541424594581001, 'a0': 0.0007768080239611246, 'h0': 2.07115352108861, 'alpha0': 0.0005065283598412407, 'eta0': 4.254854303414836, 'delta': 0.04118386614287843, 'n': 1.7458268477705374, 'nu': 1.1914487612310602, 'a_scale': 2.073823150037006, 'id': 956200}	2	[0,1]	[[[ 221.22888 ,2403.4315758, 517.916142 , 320.4475265], [1531.56921 , 41.4538442, 235.217597 , 0. ]]]	[[[2368.81244 , 238.755865 , 253.84364 ], [ 25.5048957, 128.794509 , 0. ]]]	[[[1.31087238,0.89688763,0.74882581,0.17789704], [0.00000033,0.00000033,0.00000033,0. ]]]	[[[0.90075259,1.05786271,0.21220292], [0.00000033,0.00000033,0. ]]]	[[[0.72988953,0.49540905,0.04734281], [0.00000033,0.00000033,0. ]]]	[0.98,0.02]
{'B_diff': 0.5, 'I_diff': 0.5, 'T_diff': 0.75, 'N0': 992.5452009969611, 'h_N': 7.958946900520136, 'r0': 1.3014088045067955, 'a0': 0.0018025811647421086, 'h0': 1.0959391441431015, 'alpha0': 0.0002847629964001672, 'eta0': 5.190633442231363, 'delta': 0.03341959135301944, 'n': 1.0638888553723636, 'nu': 1.2288064553598579, 'a_scale': 4.034419592170533, 'id': 990000}	3	[1,1,1]	[[[ 2.57477436, 483.8984577 , 349.666172 , 308.136118 ], [ 2.35741448, 508.68302 , 240.655991 , 325.574135 ], [ 38.0133024 ,1295.36591 , 609.472484 , 367.69020241]]]	[[[460.427766 ,237.876904 ,308.136118 ], [508.68302 ,240.655991 ,325.574135 ], [ 0. ,317.570374 , 8.65198341]]]	[[[0.00000033,0.00000033,0.00000033,0.00000033], [0.00000033,0.00000033,0.00000033,0.00000033], [2.36983177,0.90203929,0.52456081,0.28658468]]]	[[[0.00000033,0.00000033,0.00000033], [0.00000033,0.00000033,0.00000033], [0. ,0.90993685,1.01244251]]]	[[[0.00000033,0.00000033,0. ], [0. ,0. ,0. ], [0.90203929,0.7504686 ,0.29154636]]]	[0.905,0.085,0.01 ]
{'B_diff': 0.25, 'I_diff': 1.0, 'T_diff': 0.25, 'N0': 1050.4556623407261, 'h_N': 19.562714777032383, 'r0': 1.1831310332662497, 'a0': 0.0013340911173955312, 'h0': 1.4325589392907871, 'alpha0': 0.0004961192676789867, 'eta0': 2.476507595611326, 'delta': 0.03962193547758876, 'n': 1.8206307126946024, 'nu': 1.5490021631204312, 'a_scale': 1.292372524328325, 'id': 988000}	1	[0]	[[[ 0.85564767,4755.45661 , 49.08627944, 115.7804164 ]]]	[[[2397.20238 , 42.1630785, 24.882674 ]]]	[[[0.,0.,0.,0.]]]	[[[0. ,0. ,0.00000002]]]	[[[0. ,0. ,0.00000001]]]	[1.]
{'B_diff': 0.5, 'I_diff': 0.25, 'T_diff': 0.25, 'N0': 1888.1543504217964, 'h_N': 8.488483051510617, 'r0': 1.5192513206968932, 'a0': 0.0017305578266540445, 'h0': 2.0370373788368212, 'alpha0': 0.0006215595413354166, 'eta0': 1.9043806968951826, 'delta': 0.03995874896336648, 'n': 1.6190738199287074, 'nu': 1.7709514552909147, 'a_scale': 4.544161211396669, 'id': 988800}	1	[0]	[[[ 0.24267753,8946.48846 , 40.6568985 , 47.7051421 ]]]	[[[6781.01957 , 22.0465068, 29.859423 ]]]	[[[0.,0.,0.,0.]]]	[[[0.,0.,0.]]]	[[[0.,0.,0.]]]	[1.]
{'B_diff': 0.5, 'I_diff': 0.75, 'T_diff': 0.75, 'N0': 560.6264917818519, 'h_N': 18.94052733536831, 'r0': 1.7842644936280716, 'a0': 0.0010915499361608214, 'h0': 1.370662153534795, 'alpha0': 0.0006900962029184073, 'eta0': 2.141899074370985, 'delta': 0.034879563688952356, 'n': 1.652413281981921, 'nu': 1.728857699144045, 'a_scale': 2.977547948839323, 'id': 990800}	1	[0]	[[[ 0.51109516,2800.820636 , 42.3998721 , 66.4634045 ]]]	[[[312.434126 , 24.232053 , 39.4315481]]]	[[[0.,0.,0.,0.]]]	[[[0.,0.,0.]]]	[[[0.,0.,0.]]]	[1.]
{'B_diff': 0.5, 'I_diff': 0.75, 'T_diff': 0.25, 'N0': 674.6015301711177, 'h_N': 19.289168363692525, 'r0': 0.6917054139543839, 'a0': 0.0010315164815584365, 'h0': 0.6808735872933459, 'alpha0': 0.0006316294351360359, 'eta0': 2.846536481140345, 'delta': 0.0367793607892984, 'n': 1.4285235974250023, 'nu': 1.447951030975001, 'a_scale': 3.009085247083591, 'id': 990400}	2	[0,0]	[[[ 2.89370705,1902.5907743 , 76.9472756 , 211.6029811 ], [ 5.78851533, 727.2316763 , 76.8598978 , 260.59835717]]]	[[[ 94.3855343, 40.6759456,137.060905 ], [663.542489 , 40.7022394,260.597642 ]]]	[[[0.00000033,0.00000033,0.00000033,0.00000033], [0.0000011 ,0.00000161,0.00000217,0.0000003 ]]]	[[[0.00000033,0.00000033,0.00000033], [0.00000062,0.00000123,0.00000191]]]	[[[0.00000033,0.00000033,0.00000033], [0.00002491,0.000006 ,0.8038537 ]]]	[0.885,0.115]
{'B_diff': 1.0, 'I_diff': 0.5, 'T_diff': 1.0, 'N0': 1644.8701341931817, 'h_N': 9.835905955015937, 'r0': 1.2527670999385239, 'a0': 0.001525008796103038, 'h0': 0.9045049166433748, 'alpha0': 0.0007202043856955847, 'eta0': 4.742255715652741, 'delta': 0.037171712105150856, 'n': 1.5218378195042197, 'nu': 1.889517950634282, 'a_scale': 3.6325197372229923, 'id': 958200}	2	[0,0]	[[[ 53.3502947 ,3031.43535355, 262.8720292 , 331.853099 ], [ 0.35956655,9523.23077 , 61.8249944 , 120.3252593 ]]]	[[[3027.25382 , 86.1589632, 230.612627 ], [1884.85353 , 23.2706541, 73.14364 ]]]	[[[2.34558894,0.65020785,1.39197761,0.45894125], [0.04267872,0.04148771,0.64103187,0.27955988]]]	[[[0.65056904,1.84762353,0.58395308], [0.07737634,0.27059764,0.32292893]]]	[[[0.42155231,1.27816261,0.17849714], [0.05148662,0.9526867 ,0.25957307]]]	[0.94,0.06]
{'B_diff': 0.5, 'I_diff': 0.75, 'T_diff': 1.0, 'N0': 740.1345071358002, 'h_N': 6.735292630844377, 'r0': 1.1434425387366705, 'a0': 0.0008200472273879403, 'h0': 1.7066040383039431, 'alpha0': 0.0003796877950086185, 'eta0': 2.6432146493941957, 'delta': 0.04741030334558387, 'n': 1.7871344046348758, 'nu': 1.8664122634933142, 'a_scale': 1.3414399520254179, 'id': 991000}	1	[0]	[[[ 0.35006743,3476.64477 , 42.78325408, 68.8762511 ]]]	[[[1702.86861 , 35.2565855, 12.3614271]]]	[[[0.00000033,0.00000033,0.00000033,0.00000033]]]	[[[0.00000033,0.00000033,0.00000033]]]	[[[0.00000033,0.00000033,0.00000033]]]	[1.]
{'B_diff': 0.5, 'I_diff': 1.0, 'T_diff': 0.25, 'N0': 952.5816754609887, 'h_N': 19.055222576161746, 'r0': 1.4868217794923417, 'a0': 0.0008736769883321361, 'h0': 0.6284310479704135, 'alpha0': 0.0006436133599951268, 'eta0': 2.4797527739384106, 'delta': 0.051672860190280306, 'n': 1.905304486531267, 'nu': 1.850416981491291, 'a_scale': 2.2570508743938102, 'id': 991200}	1	[1]	[[[ 0.91480283,4406.50124 , 40.1859846 , 113.669268 ]]]	[[[1334.51991 , 22.5349925, 113.669268 ]]]	[[[0.00000033,0.00000033,0.00000033,0.00000033]]]	[[[0.00000033,0.00000033,0.00000033]]]	[[[0.00000033,0.00000033,0. ]]]	[1.]
{'B_diff': 1.0, 'I_diff': 1.0, 'T_diff': 0.75, 'N0': 2113.626402312683, 'h_N': 6.74220847402419, 'r0': 1.5608300808879236, 'a0': 0.0016305521054328798, 'h0': 2.0221153370374143, 'alpha0': 0.0006694666531661818, 'eta0': 3.4534861265040018, 'delta': 0.0397802119677445, 'n': 1.2429105954419117, 'nu': 1.7799637142792348, 'a_scale': 2.7401844753432902, 'id': 985200}	2	[0,0]	[[[ 0.18754541,17072.27254403, 101.1568512 , 42.8806554 ], [ 0.19697821, 7239.96409735, 79.9322028 , 95.0058133 ]]]	[[[ 1.73614403, 23.2894409 , 24.2989574 ], [7239.96368 , 24.6383292 , 60.3207753 ]]]	[[[0.0303326 ,0.02878158,0.81500652,0.61111721], [0.04063725,0.03829857,0.64183908,0.29330042]]]	[[[0.12410846,0.41719773,0.64825017], [0.03829857,0.2005893 ,0.28479221]]]	[[[0.02878194,1.06259992,0.75399125], [0.0522849 ,0.93295038,0.45293113]]]	[0.56,0.44]
{'B_diff': 0.5, 'I_diff': 1.0, 'T_diff': 0.5, 'N0': 731.8537930385635, 'h_N': 9.676255700283928, 'r0': 1.3040775663419784, 'a0': 0.0020620530723021056, 'h0': 2.105420401085283, 'alpha0': 0.0008056559522265686, 'eta0': 5.091583177594929, 'delta': 0.04749907404520136, 'n': 1.69338870499948, 'nu': 1.0288055308443533, 'a_scale': 3.6368896862098192, 'id': 991400}	1	[1]	[[[581.680772 , 29.5602356,252.064543 , 0. ]]]	[[[ 18.0619184,125.58459 , 0. ]]]	[[[0.00000033,0.00000033,0.00000033,0. ]]]	[[[0.00000033,0.00000033,0. ]]]	[[[0.00000033,0.00000033,0. ]]]	[1.]
{'B_diff': 0.25, 'I_diff': 0.5, 'T_diff': 0.25, 'N0': 2022.3508571085338, 'h_N': 19.758287041859354, 'r0': 0.8785990089394335, 'a0': 0.0019025544710743441, 'h0': 1.4297115453233236, 'alpha0': 0.0008869748648669864, 'eta0': 3.8078768007938937, 'delta': 0.03560408526183371, 'n': 1.2989009757019048, 'nu': 1.6537805308682472, 'a_scale': 2.993799266801929, 'id': 986400}	2	[0,1]	[[[ 0.90067452,11336.2792 , 42.4557075 , 70.3809446 ], [ 114.823207 , 6909.543595 , 301.441544 , 218.116268 ]]]	[[[2795.73473 , 22.2315745, 49.1797242], [6769.6203 , 128.874807 , 218.116268 ]]]	[[[0. ,0. ,0. ,0. ], [2.31622266,0.50816188,1.90752137,0.74288823]]]	[[[0. ,0. ,0. ], [0.50895133,2.11210772,0.74288823]]]	[[[0. ,0. ,0. ], [0.4771174 ,1.77491417,0. ]]]	[0.85,0.15]
{'B_diff': 0.25, 'I_diff': 0.5, 'T_diff': 0.75, 'N0': 1112.6100526032242, 'h_N': 12.0148140224176, 'r0': 1.214365441143328, 'a0': 0.0014293293009229806, 'h0': 0.8375459416046457, 'alpha0': 0.0008421868165686026, 'eta0': 4.107673409349575, 'delta': 0.03892903851191523, 'n': 1.6838089350106007, 'nu': 1.6035412415056214, 'a_scale': 1.8494699181910441, 'id': 961200}	1	[0]	[[[ 52.832767 ,2783.35195 , 176.3293339, 225.5146996]]]	[[[2320.70801 , 106.10474 , 160.659178]]]	[[[2.03886649,0.57563972,1.54091182,0.34462181]]]	[[[0.58541856,1.69318158,0.41848827]]]	[[[0.55092709,1.34218777,0.16293921]]]	[1.]
{'B_diff': 0.75, 'I_diff': 1.0, 'T_diff': 0.5, 'N0': 1772.3629995033357, 'h_N': 13.951291047579954, 'r0': 0.6336282062978038, 'a0': 0.0012421289092805479, 'h0': 1.4731769488380646, 'alpha0': 0.0006131186830469432, 'eta0': 4.1879292228992, 'delta': 0.03909563708214364, 'n': 1.2736556661605154, 'nu': 1.6845723917567037, 'a_scale': 3.2273022334538592, 'id': 981800}	2	[0,0]	[[[ 1.13125203,6065.75438193, 85.2007997 , 148.5667679 ], [ 55.509981 ,4641.92750845, 244.262807 , 236.38553879]]]	[[[6065.70489 , 31.3169272, 106.057126 ], [4639.82237 , 103.018374 , 227.262691 ]]]	[[[0.04345094,0.03924129,0.35755149,0.14966772], [2.48550339,0.47625845,1.42686157,0.57422208]]]	[[[0.03924144,0.16402659,0.17812675], [0.47628919,1.87926812,0.59187709]]]	[[[0.05950194,0.55467337,0.17176907], [0.48095628,1.15889493,0.1405525 ]]]	[0.72,0.28]
{'B_diff': 0.5, 'I_diff': 0.5, 'T_diff': 0.5, 'N0': 1849.986652520903, 'h_N': 14.673632971600659, 'r0': 1.3165219717352619, 'a0': 0.0014544773598981376, 'h0': 1.6315346693969954, 'alpha0': 0.00029136931472512046, 'eta0': 1.5414030761589959, 'delta': 0.04136346474432163, 'n': 1.0388989741918166, 'nu': 1.747547418132232, 'a_scale': 1.7070450159680561, 'id': 989800}	3	[0,0,1]	[[[ 0.53458932, 7556.88058519, 60.4110111 , 95.7306924 ], [ 0.51273163,12291.8026077 , 60.4110111 , 57.1332124 ], [ 1849.98604 , 0. , 0. , 0. ]]]	[[[7556.85296 , 37.4758741, 53.5785657], [ 2.8736077, 37.4758741, 28.1739877], [ 0. , 0. , 0. ]]]	[[[0. ,0. ,0. ,0. ], [0. ,0. ,0. ,0. ], [0.00000033,0. ,0. ,0. ]]]	[[[0. ,0. ,0. ], [0.00000025,0. ,0. ], [0. ,0. ,0. ]]]	[[[0.00000038,0. ,0. ], [0. ,0. ,0. ], [0. ,0. ,0. ]]]	[0.45 ,0.535,0.015]
{'B_diff': 0.25, 'I_diff': 1.0, 'T_diff': 0.5, 'N0': 1969.8658713851914, 'h_N': 10.506617375136125, 'r0': 1.9549739407212077, 'a0': 0.0017558753372725108, 'h0': 2.1256643764326473, 'alpha0': 0.0005743461089939293, 'eta0': 2.84031201265545, 'delta': 0.04669362610411429, 'n': 1.534014583787795, 'nu': 1.0340500274324627, 'a_scale': 1.4693664259119759, 'id': 962600}	5	[1,1,1,1,1]	[[[ 94.9638484,5036.5327 , 501.0637523, 280.27226 ], [ 92.1489681,5129.06707 , 483.268105 , 275.950545 ], [ 99.7630404,3969.26414 , 545.670844 , 558.270972 ], [ 82.6431831,5149.84039 , 496.3789245, 288.29021 ], [ 510.31321 ,4742.3405 , 957.790873 , 162.324105 ]]]	[[[3453.47837 , 471.990973, 280.27226 ], [3413.66367 , 483.268105, 275.950545], [2441.70594 , 545.670844, 0. ], [2868.65809 , 482.0535 , 288.29021 ], [4223.80254 , 0. , 0. ]]]	[[[2.22774747,0.57621113,1.06550811,0.41736092], [2.2501165 ,0.5708302 ,1.11203775,0.43213974], [2.10906579,0.61165358,0.74793059,0.17224909], [2.84859265,0.59536107,1.12407881,0.61809295], [1.39094464,0.89550611,0.99623722,0.87753315]]]	[[[0.59951833,1.10266336,0.41736092], [0.59407339,1.11203775,0.43213974], [0.6467363 ,0.74793059,0. ], [0.61695474,1.14322509,0.61809295], [0.90542214,0. ,0. ]]]	[[[0.54369728,0.47250753,0. ], [0.54061344,0. ,0. ], [0.57804888,0. ,0.17224909], [0.60056099,0.52255101,0. ], [0.85007618,0.99623722,0.87753315]]]	[0.57 ,0.03 ,0.075,0.315,0.01 ]
{'B_diff': 0.25, 'I_diff': 0.25, 'T_diff': 1.0, 'N0': 886.6249409878956, 'h_N': 5.967784043158594, 'r0': 0.5693835526978992, 'a0': 0.0009497991088751147, 'h0': 1.046184907395029, 'alpha0': 0.0004687483973694445, 'eta0': 4.5411115972027805, 'delta': 0.03395457533144035, 'n': 1.336025839806653, 'nu': 1.6601921762773726, 'a_scale': 2.5779747143867175, 'id': 973400}	1	[0]	[[[ 26.6621853,2429.014 , 126.0203856, 244.2186491]]]	[[[1305.95538 , 98.4838822, 70.7755991]]]	[[[2.29525591,0.50872776,1.37947685,0.32286804]]]	[[[0.5476533 ,1.39435254,0.55370433]]]	[[[0.47533703,1.3643721 ,0.22959004]]]	[1.]
{'B_diff': 0.5, 'I_diff': 0.75, 'T_diff': 0.25, 'N0': 2185.4123040697223, 'h_N': 17.458899955191626, 'r0': 1.9499876038570234, 'a0': 0.0012480196432040386, 'h0': 1.614289970974382, 'alpha0': 0.0004374777379998488, 'eta0': 4.052490162336316, 'delta': 0.044612631266027464, 'n': 1.54670027629552, 'nu': 1.393147502829918, 'a_scale': 3.5643656060471867, 'id': 964800}	1	[0]	[[[ 100.4444 ,5830.9253483, 480.8875 , 306.7752433]]]	[[[5744.81398 , 248.646219, 282.248807]]]	[[[2.38121044,0.51929656,1.28755509,0.41317809]]]	[[[0.52056304,1.63992902,0.43358144]]]	[[[0.44779368,0.9422839 ,0.18220158]]]	[1.]
{'B_diff': 0.75, 'I_diff': 0.5, 'T_diff': 0.5, 'N0': 942.4076591535884, 'h_N': 18.856316453375534, 'r0': 1.2791499842278693, 'a0': 0.00099111904114196, 'h0': 1.1376406040522176, 'alpha0': 0.0005041853638175726, 'eta0': 2.004508454591124, 'delta': 0.03765828836512807, 'n': 1.4999279359592452, 'nu': 1.5815386518913708, 'a_scale': 2.126192328516684, 'id': 993000}	1	[0]	[[[ 0.80352954,4054.74767 , 63.9512719 , 126.1969911 ]]]	[[[1430.79966 , 37.8039052, 89.8465505]]]	[[[0.00000033,0.00000033,0.00000033,0.00000033]]]	[[[0.00000033,0.00000033,0.00000033]]]	[[[0.00000033,0.00000033,0.00000033]]]	[1.]
{'B_diff': 0.75, 'I_diff': 0.25, 'T_diff': 0.5, 'N0': 2126.4853634286346, 'h_N': 7.532798397066816, 'r0': 1.5165986117835655, 'a0': 0.0016413109917245738, 'h0': 1.2459202580755524, 'alpha0': 0.00030649161502444206, 'eta0': 4.154267457791292, 'delta': 0.039259083913443654, 'n': 1.249930371798015, 'nu': 1.9923515393443434, 'a_scale': 2.4793031629321414, 'id': 992200}	1	[0]	[[[ 0.22434074,8152.999835 , 45.8136629 , 126.001224 ]]]	[[[7635.69992 , 28.0446434, 49.7695355]]]	[[[0.,0.,0.,0.]]]	[[[0.,0.,0.]]]	[[[0.,0.,0.]]]	[1.]
{'B_diff': 0.75, 'I_diff': 0.75, 'T_diff': 0.25, 'N0': 1424.345451026109, 'h_N': 6.778131375662401, 'r0': 0.6134400195791081, 'a0': 0.0017074562636687856, 'h0': 1.258340971650904, 'alpha0': 0.0006730441425543914, 'eta0': 4.430004793657263, 'delta': 0.041854802340600836, 'n': 1.9321434612733395, 'nu': 1.0541664514538223, 'a_scale': 2.5960585046943336, 'id': 993600}	1	[1]	[[[1368.2134 , 19.98092635, 89.8845078 , 0. ]]]	[[[11.5197 ,51.2867152, 0. ]]]	[[[0.00000033,0.00000033,0.00000033,0. ]]]	[[[0.00000033,0.00000033,0. ]]]	[[[0.00000033,0.00000033,0. ]]]	[1.]
{'B_diff': 0.75, 'I_diff': 0.75, 'T_diff': 1.0, 'N0': 1683.5784457050806, 'h_N': 17.227055100084527, 'r0': 1.2282947758874188, 'a0': 0.0020433939689115687, 'h0': 0.7740142793326361, 'alpha0': 0.0004991484439840656, 'eta0': 1.7083898434062004, 'delta': 0.03305328888106179, 'n': 1.2763157663770537, 'nu': 1.0854875350055928, 'a_scale': 1.1373883713522412, 'id': 994200}	1	[1]	[[[ 3.7289496 ,1221.172492 , 146.75966697,1231.00154 ]]]	[[[870.024441,146.759149, 0. ]]]	[[[0.00000033,0.00000033,0.00000033,0.00000033]]]	[[[0.00000033,0.00000033,0. ]]]	[[[0.00000033,0.00000033,0.00000033]]]	[1.]
{'B_diff': 0.75, 'I_diff': 1.0, 'T_diff': 1.0, 'N0': 1230.851100718266, 'h_N': 14.251144770870965, 'r0': 1.3157051536902924, 'a0': 0.0008720357502014403, 'h0': 2.2820619324938622, 'alpha0': 0.0007772953495680493, 'eta0': 2.608471688963614, 'delta': 0.03799530478660997, 'n': 1.8811290361981072, 'nu': 1.5398782496585794, 'a_scale': 1.5165170282326141, 'id': 995000}	1	[0]	[[[ 0.48067811,6208.32023 , 58.1698402 , 49.2245909 ]]]	[[[2636.05711 , 37.3670551, 38.5345714]]]	[[[0.00000033,0.00000033,0.00000033,0.00000033]]]	[[[0.00000033,0.00000033,0.00000033]]]	[[[0.00000033,0.00000033,0.00000033]]]	[1.]
{'B_diff': 0.75, 'I_diff': 0.25, 'T_diff': 1.0, 'N0': 1562.5911703323839, 'h_N': 11.23962181676228, 'r0': 1.4840997720234206, 'a0': 0.0018686365917829223, 'h0': 1.3063987270914128, 'alpha0': 0.0008697720318584477, 'eta0': 2.6490089635553957, 'delta': 0.03383525182832725, 'n': 1.471774675979526, 'nu': 1.3706225193304777, 'a_scale': 2.5514121699931778, 'id': 992600}	1	[0]	[[[ 0.31568554,7473.46499 , 59.91580466, 141.3063818 ]]]	[[[3110.40088 , 52.4264278, 54.0227245]]]	[[[0.,0.,0.,0.]]]	[[[0.,0.,0.]]]	[[[0.,0.,0.]]]	[1.]
{'B_diff': 1.0, 'I_diff': 0.25, 'T_diff': 0.25, 'N0': 1759.8428842335502, 'h_N': 14.310547023752722, 'r0': 1.884260194028996, 'a0': 0.0007208758917743182, 'h0': 1.7637836019071675, 'alpha0': 0.00023009622996914285, 'eta0': 1.4030413025406854, 'delta': 0.03023420027780955, 'n': 1.9203836945825798, 'nu': 1.226450082174852, 'a_scale': 1.106574004063764, 'id': 995200}	1	[1]	[[[ 0.38459108,4963.62957 , 153.7367908 , 414.540415 ]]]	[[[3426.06819 , 128.774847, 0. ]]]	[[[0.00000033,0.00000033,0.00000033,0.00000033]]]	[[[0.00000033,0.00000033,0. ]]]	[[[0.00000033,0.00000033,0.00000033]]]	[1.]
{'B_diff': 1.0, 'I_diff': 1.0, 'T_diff': 1.0, 'N0': 1915.5368286815262, 'h_N': 12.81554056172252, 'r0': 0.9694023027254063, 'a0': 0.0017569950038922302, 'h0': 1.1755376543853575, 'alpha0': 0.0007001772835168673, 'eta0': 4.693079646666968, 'delta': 0.05679764104215994, 'n': 1.8839769647870672, 'nu': 1.5496034900169704, 'a_scale': 1.5780437468739859, 'id': 947000}	2	[1,1]	[[[ 654.279182 ,1537.6803095 , 723.978175 , 199.533345 ], [1831.74969 , 23.77108067, 128.4094336 , 0. ]]]	[[[1523.77862 , 277.695319 , 199.533345 ], [ 14.880925 , 75.6830586, 0. ]]]	[[[0.76877475,1.6567246 ,0.8575977 ,0.18401606], [0.00000033,0.00000033,0.00000033,0. ]]]	[[[1.66055043,1.24448664,0.18401606], [0.00000033,0.00000033,0. ]]]	[[[1.35420529,0.64318545,0. ], [0.00000033,0.00000033,0. ]]]	[0.94,0.06]
{'B_diff': 1.0, 'I_diff': 0.25, 'T_diff': 0.25, 'N0': 825.8892705775141, 'h_N': 5.811197494485886, 'r0': 1.2824601684031771, 'a0': 0.0017187026692132275, 'h0': 2.1713086905758776, 'alpha0': 0.0007052641340597469, 'eta0': 4.030109089817611, 'delta': 0.05722290457849259, 'n': 1.9924968694825727, 'nu': 1.719209675947515, 'a_scale': 2.173758367635621, 'id': 969600}	2	[0,0]	[[[ 99.2742835 ,1917.5932944 , 218.0385204 , 68.0845577 ], [ 98.3421677 ,1730.8529479 , 241.918705 , 87.07769044]]]	[[[1846.16296 , 123.074937 , 47.8016765], [1673.15641 , 108.943918 , 77.8818655]]]	[[[1.79427568,0.66190099,1.16604628,0.31692759], [1.79886202,0.70591267,1.01214526,0.54079412]]]	[[[0.66861361,1.27388376,0.35697024], [0.71681214,1.146995 ,0.55901851]]]	[[[0.58434026,1.03097094,0.22307574], [0.68720321,0.92234159,0.38805528]]]	[0.97,0.03]
{'B_diff': 0.75, 'I_diff': 1.0, 'T_diff': 0.5, 'N0': 1772.7987165392865, 'h_N': 19.517530878661255, 'r0': 0.867716375069696, 'a0': 0.001055714720162403, 'h0': 0.8928673844858436, 'alpha0': 0.0007964594899409541, 'eta0': 1.3141677687967002, 'delta': 0.05813702593647074, 'n': 1.1277856238501296, 'nu': 1.5114109883716644, 'a_scale': 3.5311008383436624, 'id': 994600}	2	[0,0]	[[[ 1.52702704,12850.43792583, 82.138735 , 57.2420744 ], [ 1.72876145, 6060.63424867, 82.138735 , 133.4912248 ]]]	[[[ 0.00002583, 44.7080636 , 18.49664 ], [6060.63409 , 44.7080636 , 127.664675 ]]]	[[[0.,0.,0.,0.], [0.,0.,0.,0.]]]	[[[0.,0.,0.], [0.,0.,0.]]]	[[[0. ,0. ,0. ], [0.00000001,0. ,0. ]]]	[0.57,0.43]
{'B_diff': 1.0, 'I_diff': 0.25, 'T_diff': 0.5, 'N0': 838.6047222612776, 'h_N': 15.463140188108959, 'r0': 0.6329371490314466, 'a0': 0.0015194085057470513, 'h0': 2.005809165823677, 'alpha0': 0.0002991579418274606, 'eta0': 1.6561842151807493, 'delta': 0.04045549524822804, 'n': 1.9566656416990629, 'nu': 1.209692909522576, 'a_scale': 2.3631321588958007, 'id': 995400}	2	[1,0]	[[[783.867354 , 18.25557065, 87.9784359 , 0. ], [ 8.5484195 ,733.047851 ,257.2586714 ,291.2576442 ]]]	[[[ 9.85944004, 77.4545724 , 0. ], [435.446637 ,185.654156 ,224.137194 ]]]	[[[0.00000033,0.00000033,0.00000033,0. ], [0.00000033,0.00000033,0.00000033,0.00000033]]]	[[[0.00000033,0.00000033,0. ], [0.00000033,0.00000033,0.00000033]]]	[[[0.00000033,0.00000033,0. ], [0.00000033,0.00000033,0.00000033]]]	[0.975,0.025]
{'B_diff': 0.5, 'I_diff': 1.0, 'T_diff': 0.75, 'N0': 743.3723998581612, 'h_N': 18.4081035027912, 'r0': 1.1388194423307032, 'a0': 0.00178197709036766, 'h0': 2.04356653037813, 'alpha0': 0.00029592247025841007, 'eta0': 4.203994278605204, 'delta': 0.048772546020745884, 'n': 1.3156315864792847, 'nu': 1.5291534454930986, 'a_scale': 2.52905983926901, 'id': 991600}	1	[0]	[[[ 13.4062236 ,506.15371611,516.5978858 ,219.0882847 ]]]	[[[500.386151 , 97.0514578,132.696485 ]]]	[[[0.55423535,0.74565129,0.32487208,0.13194784]]]	[[[0.73169166,0.04744674,0.0799368 ]]]	[[[2.28051319,0.40634645,0.37048471]]]	[1.]
{'B_diff': 0.75, 'I_diff': 0.5, 'T_diff': 0.25, 'N0': 1364.8185761461027, 'h_N': 12.283745970827642, 'r0': 1.536239864265189, 'a0': 0.0017781138563974924, 'h0': 1.2368927970498498, 'alpha0': 0.0008490906495238548, 'eta0': 4.327446179940138, 'delta': 0.03432465417372281, 'n': 1.6538853529005384, 'nu': 1.5334557745630801, 'a_scale': 1.6078434911875201, 'id': 967200}	1	[1]	[[[ 48.9406028,3469.316649 , 187.0187477, 212.36856 ]]]	[[[3366.9926 , 122.922882, 212.36856 ]]]	[[[2.38175746,0.5103819 ,1.71677866,0.43353077]]]	[[[0.51323512,1.85172619,0.43353077]]]	[[[0.45388496,1.48414512,0. ]]]	[1.]
{'B_diff': 1.0, 'I_diff': 0.5, 'T_diff': 0.5, 'N0': 970.5628241024181, 'h_N': 6.717984284889392, 'r0': 0.7347244255155513, 'a0': 0.0013870166507861164, 'h0': 0.7491408533847188, 'alpha0': 0.0008600673400678982, 'eta0': 4.0816361687976395, 'delta': 0.05905073313755996, 'n': 1.1338188469368191, 'nu': 1.4256397351322516, 'a_scale': 3.4434866860067523, 'id': 970600}	1	[1]	[[[ 10.4088366 ,1248.99792305, 315.62257 , 230.409302 ]]]	[[[1248.93777 , 149.094833, 230.409302]]]	[[[1.81916837,0.51966362,0.5349938 ,0.21181728]]]	[[[0.51968877,0.88319978,0.21181728]]]	[[[0.43477259,0.24631748,0. ]]]	[1.]
{'B_diff': 1.0, 'I_diff': 0.5, 'T_diff': 0.25, 'N0': 2092.2694223759067, 'h_N': 16.955915996562602, 'r0': 0.5197835271773563, 'a0': 0.001856011496745013, 'h0': 1.1631464696666334, 'alpha0': 0.000747329207335046, 'eta0': 1.672073875701719, 'delta': 0.035174967836054526, 'n': 1.4336793873524742, 'nu': 1.38040614125162, 'a_scale': 2.837918306054375, 'id': 996000}	2	[0,0]	[[[ 1.39975917,13660.29812 , 67.2202433 , 114.4029903 ], [ 1.59862829, 6315.362145 , 67.2202657 , 243.2844815 ]]]	[[[1795.01322 , 38.4648431, 90.3518344], [6207.82577 , 38.4648559, 166.989322 ]]]	[[[0.00000033,0.00000033,0.00000033,0.00000033], [0. ,0. ,0. ,0. ]]]	[[[0.00000033,0.00000033,0.00000033], [0. ,0. ,0. ]]]	[[[0.00000033,0.00000033,0.00000033], [0. ,0. ,0. ]]]	[0.36,0.64]
{'B_diff': 1.0, 'I_diff': 0.25, 'T_diff': 0.5, 'N0': 1392.9920868830743, 'h_N': 16.132472050228046, 'r0': 1.0864929889891355, 'a0': 0.0010672208633659367, 'h0': 2.0701831636223726, 'alpha0': 0.0004383887958816559, 'eta0': 4.889222613366092, 'delta': 0.036908752363904826, 'n': 1.2520728879485863, 'nu': 1.452285253779051, 'a_scale': 2.2631096128772286, 'id': 969800}	1	[0]	[[[ 58.7111176,2659.6178123, 350.516528 , 250.0281329]]]	[[[2638.59016 , 222.645205, 172.384316]]]	[[[2.23018006,0.66515504,1.12928507,0.53497877]]]	[[[0.66687229,1.21618727,0.61443182]]]	[[[0.47175117,1.01225412,0.36058616]]]	[1.]
{'B_diff': 1.0, 'I_diff': 0.25, 'T_diff': 1.0, 'N0': 860.3034651570656, 'h_N': 13.306434578972503, 'r0': 1.020472798974479, 'a0': 0.0015630132933047213, 'h0': 1.2449415530634496, 'alpha0': 0.00023259988745223765, 'eta0': 1.6748356151167012, 'delta': 0.049654555732930705, 'n': 1.0980560710751095, 'nu': 1.7314764194203511, 'a_scale': 2.639964454944497, 'id': 995800}	1	[0]	[[[ 1.03894283,2213.1779786 , 75.0396046 , 183.4748477 ]]]	[[[2188.1139 , 60.4361751, 31.7071597]]]	[[[0.00000033,0.00000033,0.00000033,0.00000033]]]	[[[0.00000033,0.00000033,0.00000033]]]	[[[0.00000033,0.00000033,0.00000033]]]	[1.]
{'B_diff': 0.75, 'I_diff': 1.0, 'T_diff': 0.75, 'N0': 1616.1844051970324, 'h_N': 5.8950682907830885, 'r0': 1.4780589341273975, 'a0': 0.0012690338114319075, 'h0': 1.9897260435469253, 'alpha0': 0.00027428736727141034, 'eta0': 1.9866566614655865, 'delta': 0.04793261336639922, 'n': 1.3967683862931803, 'nu': 1.3555163711164548, 'a_scale': 1.2614847563618286, 'id': 994800}	1	[0]	[[[ 0.27834612,6306.06043 , 167.6621739 , 167.2266808 ]]]	[[[3172.85416 , 149.067261, 127.84932 ]]]	[[[0.,0.,0.,0.]]]	[[[0.,0.,0.]]]	[[[0.,0.,0.]]]	[1.]
{'B_diff': 0.75, 'I_diff': 0.75, 'T_diff': 0.75, 'N0': 773.301796253134, 'h_N': 11.361025211630977, 'r0': 0.6492141368045822, 'a0': 0.0019266397704468749, 'h0': 2.0515362627999663, 'alpha0': 0.0006800109924554742, 'eta0': 2.078717708948602, 'delta': 0.04425035765607813, 'n': 1.114124052323437, 'nu': 1.1985980121448483, 'a_scale': 1.7600096149043503, 'id': 994000}	2	[0,0]	[[[ 2.39734287,1253.77709346, 190.327212 , 180.3671677 ], [ 1.6713801 ,3640.00947893, 217.6721137 , 95.9635829 ]]]	[[[1252.58272 , 122.331869 , 137.506235 ], [ 4.65378893, 147.245389 , 58.6956492 ]]]	[[[0. ,0. ,0. ,0. ], [0.43109012,0.28038214,0.85692405,0.66025787]]]	[[[0. ,0. ,0. ], [0.53139731,1.07993123,0.91026057]]]	[[[0. ,0. ,0. ], [0.28007507,0.438828 ,0.28585354]]]	[0.9,0.1]
{'B_diff': 1.0, 'I_diff': 0.5, 'T_diff': 1.0, 'N0': 1354.1989647479054, 'h_N': 8.173242193924839, 'r0': 0.6235579137947145, 'a0': 0.000534100177466279, 'h0': 0.7929424524431816, 'alpha0': 0.000500418454051749, 'eta0': 4.879236295649054, 'delta': 0.05869855107411179, 'n': 1.356984387663854, 'nu': 1.0053102888728547, 'a_scale': 4.629142398963086, 'id': 996600}	1	[1]	[[[1020.9204 , 158.9103996, 518.209976 , 0. ]]]	[[[ 89.7237559,342.811089 , 0. ]]]	[[[0.00000033,0.00000033,0.00000033,0. ]]]	[[[0.00000033,0.00000033,0. ]]]	[[[0.00000033,0.00000033,0. ]]]	[1.]
{'B_diff': 0.5, 'I_diff': 1.0, 'T_diff': 0.75, 'N0': 1690.028987596784, 'h_N': 14.948046250780646, 'r0': 0.6988821741259935, 'a0': 0.0007853900268181307, 'h0': 1.4777228073884028, 'alpha0': 0.0003986036817226645, 'eta0': 2.8184445170816987, 'delta': 0.038380305889472076, 'n': 1.237703167176393, 'nu': 1.2128877196333807, 'a_scale': 1.1355657817773215, 'id': 978800}	1	[1]	[[[ 7.4265739 ,4260.434293 , 184.00040433, 571.911397 ]]]	[[[3447.93499 , 183.658322, 0. ]]]	[[[2.34794204,0.44722825,1.21259693,0.30890597]]]	[[[0.47122987,1.21367594,0. ]]]	[[[0.34927448,0.67804629,0.30890597]]]	[1.]
{'B_diff': 0.5, 'I_diff': 0.75, 'T_diff': 0.5, 'N0': 1860.8420771847047, 'h_N': 17.237916189972424, 'r0': 1.1599749773674644, 'a0': 0.0010228178981674886, 'h0': 2.1375033585913155, 'alpha0': 0.00047371004169898857, 'eta0': 3.813423612403158, 'delta': 0.05445810569560868, 'n': 1.5405849519836836, 'nu': 1.4024755578078736, 'a_scale': 3.61472443772551, 'id': 965000}	1	[0]	[[[ 216.335998 ,3375.00479 ,1155.2499 , 283.0104348]]]	[[[1951.86165 , 193.980108, 196.380578]]]	[[[1.46559766,1.02275652,0.64617518,0.48567444]]]	[[[1.04219621,2.05524668,0.43920237]]]	[[[2.0748473 ,0.7786521 ,1.07720317]]]	[1.]
{'B_diff': 0.5, 'I_diff': 0.5, 'T_diff': 1.0, 'N0': 657.844952060819, 'h_N': 13.303363918423374, 'r0': 1.10042531703025, 'a0': 0.0009655828687027735, 'h0': 1.8978278891079436, 'alpha0': 0.0008778043323251851, 'eta0': 2.3795760120789566, 'delta': 0.059410441471209115, 'n': 1.9324424568706766, 'nu': 1.6261285412833542, 'a_scale': 3.6873564921550517, 'id': 990200}	2	[0,0]	[[[ 0.95305564,3444.385979 , 89.8063721 , 43.7080735 ], [ 1.05512424,2312.73189 , 89.2064436 , 71.7461889 ]]]	[[[ 636.660599 , 41.7510688, 22.1395681], [2083.63782 , 42.1445708, 32.9618273]]]	[[[0.06255726,0.06570211,0.48304089,0.36933538], [0.11422015,0.09793293,0.47637087,0.31396478]]]	[[[0.14165946,0.14619013,0.19435426], [0.09304678,0.24622792,0.21611894]]]	[[[0.09798698,0.92587956,0.66651528], [0.24742324,0.92078102,0.5403131 ]]]	[0.67,0.33]
{'B_diff': 1.0, 'I_diff': 1.0, 'T_diff': 0.25, 'N0': 2007.2966052144975, 'h_N': 17.828627665715814, 'r0': 1.0827362267746545, 'a0': 0.0014949072287288008, 'h0': 0.592143297448108, 'alpha0': 0.0002529968676318914, 'eta0': 4.143132438837961, 'delta': 0.04612029955864276, 'n': 1.4545151605291284, 'nu': 1.1016193527507485, 'a_scale': 3.307165258155645, 'id': 997600}	1	[1]	[[[1767.7174 , 49.5610938, 363.969423 , 0. ]]]	[[[ 31.0347427,227.630871 , 0. ]]]	[[[0.00000033,0.00000033,0.00000033,0. ]]]	[[[0.00000033,0.00000033,0. ]]]	[[[0.00000033,0.00000033,0. ]]]	[1.]
{'B_diff': 0.25, 'I_diff': 0.75, 'T_diff': 0.75, 'N0': 1307.3084029851896, 'h_N': 8.542447213712082, 'r0': 0.7757522810543929, 'a0': 0.0012438819763928152, 'h0': 0.655083422084335, 'alpha0': 0.0006182196445978299, 'eta0': 4.675111282705797, 'delta': 0.0444354088203324, 'n': 1.7883033192146989, 'nu': 1.9094297209638187, 'a_scale': 3.1134198668412005, 'id': 962000}	1	[0]	[[[ 239.757209 ,2340.816071 , 321.5759736, 259.280619 ]]]	[[[2127.30601 , 71.1779456, 157.545929 ]]]	[[[1.18550528,0.9620185 ,1.22885842,0.18959994]]]	[[[0.96814069,1.58433903,0.28257129]]]	[[[0.93228594,1.17986551,0.12137403]]]	[1.]
{'B_diff': 1.0, 'I_diff': 0.75, 'T_diff': 0.25, 'N0': 1789.5523929976507, 'h_N': 15.315921890062175, 'r0': 0.9115902197503455, 'a0': 0.0007229216058616333, 'h0': 1.2157378881152647, 'alpha0': 0.00037906682357307785, 'eta0': 1.315474001794086, 'delta': 0.034344826004031256, 'n': 1.8443002533153168, 'nu': 1.9918652345805783, 'a_scale': 2.228764610479752, 'id': 996800}	2	[0,0]	[[[ 0.6421618 ,11441.37101 , 29.730148 , 54.00100088], [ 0.67322847, 6623.750678 , 29.7301381 , 95.64203572]]]	[[[2331.86824 , 16.8426756, 51.7402869], [5677.11054 , 16.84267 , 90.4701186]]]	[[[0. ,0. ,0. ,0. ], [0.00000033,0.00000033,0.00000033,0.00000033]]]	[[[0. ,0. ,0. ], [0.00000033,0.00000033,0.00000033]]]	[[[0. ,0. ,0. ], [0.00000033,0.00000033,0.00000033]]]	[0.56,0.44]
{'B_diff': 1.0, 'I_diff': 1.0, 'T_diff': 0.5, 'N0': 702.5781433652236, 'h_N': 7.9293879516449515, 'r0': 1.0752828345193453, 'a0': 0.0019364145092707018, 'h0': 0.854544050759847, 'alpha0': 0.0005912538494667133, 'eta0': 5.089424696770753, 'delta': 0.0378944830873969, 'n': 1.138821228637227, 'nu': 1.9668012862580275, 'a_scale': 2.9217016071886954, 'id': 997800}	1	[1]	[[[ 0.41668515,1890.37898728, 26.00413412, 93.6251762 ]]]	[[[1886.3538 , 20.9614447, 93.6251762]]]	[[[0.00000033,0.00000033,0.00000033,0.00000033]]]	[[[0.00000033,0.00000033,0.00000033]]]	[[[0.00000033,0.00000033,0. ]]]	[1.]
{'B_diff': 1.0, 'I_diff': 1.0, 'T_diff': 0.75, 'N0': 800.0670317410563, 'h_N': 15.955077378140455, 'r0': 1.634429682350025, 'a0': 0.0015010728003763552, 'h0': 0.6933920475601599, 'alpha0': 0.0002882754077945922, 'eta0': 3.2655825239488427, 'delta': 0.05086991439772003, 'n': 1.8722766592819715, 'nu': 1.557194938770674, 'a_scale': 4.126544620774471, 'id': 959600}	3	[0,0,1]	[[[117.088098 ,911.9944095 ,321.8419311 ,242.5773 ], [ 53.1421453 ,206.19125891,207.189896 ,267.5069591 ], [444.503996 , 49.7787906 ,191.0193807 ,107.21593 ]]]	[[[ 26.7932555, 90.7787251,129.939278 ], [200.240511 , 95.361835 ,255.205059 ], [ 38.7854848, 89.7517847,107.21593 ]]]	[[[1.1893004 ,0.8882703 ,0.63687576,0.07689465], [0.73952253,1.014734 ,0.26074992,0.03814988], [0.00000033,0.00000033,0.00000033,0.00000033]]]	[[[0.59431436,0.37974447,0.19297851], [1.04069698,0.49509424,0.03992657], [0.00000033,0.00000033,0.00000033]]]	[[[0.92658627,0.92752697,0.1064528 ], [0.25205538,0.06591032,0.00133486], [0.00000033,0.00000033,0. ]]]	[0.82 ,0.135,0.045]
{'B_diff': 1.0, 'I_diff': 0.5, 'T_diff': 1.0, 'N0': 823.6359776973463, 'h_N': 12.922159502331077, 'r0': 1.6803059790528208, 'a0': 0.0010099154684044898, 'h0': 1.7478420356450142, 'alpha0': 0.0005352922277509854, 'eta0': 3.685988840738986, 'delta': 0.035478946038340085, 'n': 1.9776945230674297, 'nu': 1.252440552798814, 'a_scale': 2.932588629201624, 'id': 971000}	1	[0]	[[[ 23.3718472,1359.348272 , 245.733227 , 234.5264746]]]	[[[379.224567,121.054407,150.820539]]]	[[[1.71564528,0.76820362,0.5210364 ,0.27784753]]]	[[[0.6086604 ,0.30044768,0.19229062]]]	[[[0.85242993,1.07122213,0.63961669]]]	[1.]
{'B_diff': 0.25, 'I_diff': 0.25, 'T_diff': 0.75, 'N0': 1258.5742461092937, 'h_N': 10.038910717649276, 'r0': 0.6089896792158516, 'a0': 0.0010933855397360212, 'h0': 0.7332099395593598, 'alpha0': 0.0006229450276609567, 'eta0': 4.769346124014206, 'delta': 0.05951444268128674, 'n': 1.908767141032378, 'nu': 1.1759595719289817, 'a_scale': 2.828311541468884, 'id': 998800}	1	[1]	[[[1210.41804 , 26.5505646, 81.2334333, 0. ]]]	[[[14.8850308,40.8816301, 0. ]]]	[[[0.00000033,0.00000033,0.00000033,0. ]]]	[[[0.00000033,0.00000033,0. ]]]	[[[0.00000033,0.00000033,0. ]]]	[1.]
{'B_diff': 0.25, 'I_diff': 0.25, 'T_diff': 1.0, 'N0': 2199.301032431849, 'h_N': 16.398620373840323, 'r0': 1.6756440249541058, 'a0': 0.0009183593534872004, 'h0': 0.9505524570725417, 'alpha0': 0.00032640982308081206, 'eta0': 1.6838875630864363, 'delta': 0.0548756955906893, 'n': 1.885442136247585, 'nu': 1.6465022135852634, 'a_scale': 3.654589771308719, 'id': 999000}	1	[0]	[[[ 0.64965027,11217.07314 , 90.4290785 , 164.0726752 ]]]	[[[3500.98527 , 65.0014187, 61.6622892]]]	[[[0.,0.,0.,0.]]]	[[[0.,0.,0.]]]	[[[0.,0.,0.]]]	[1.]
{'B_diff': 0.25, 'I_diff': 0.25, 'T_diff': 0.5, 'N0': 1656.2995226145952, 'h_N': 14.30529856663278, 'r0': 0.8154949826265334, 'a0': 0.0020560075309370117, 'h0': 1.6433071464323488, 'alpha0': 0.0003404945301296566, 'eta0': 4.825190572345347, 'delta': 0.04860784877661348, 'n': 1.9848601455975134, 'nu': 1.3126739310908122, 'a_scale': 1.6080684562369245, 'id': 998600}	1	[1]	[[[1611.12158 , 14.97132672, 85.449639 , 0. ]]]	[[[ 9.38662471,17.4216929 , 0. ]]]	[[[0.00000033,0.00000033,0.00000033,0. ]]]	[[[0.00000033,0.00000033,0. ]]]	[[[0.00000033,0.00000033,0. ]]]	[1.]
{'B_diff': 0.25, 'I_diff': 0.5, 'T_diff': 0.25, 'N0': 702.0371705629946, 'h_N': 11.390908074966358, 'r0': 1.359693114063049, 'a0': 0.0020718919216229812, 'h0': 1.2440026269617683, 'alpha0': 0.0008957778054831798, 'eta0': 1.47591517920602, 'delta': 0.034239743491435465, 'n': 1.2194610172137883, 'nu': 1.6210525385458845, 'a_scale': 4.043177031636363, 'id': 999200}	2	[0,0]	[[[ 0.36502107,3625.277462 , 36.2766472 , 67.9339104 ], [ 0.3871444 ,2777.086199 , 36.2766593 , 85.7623181 ]]]	[[[ 124.248602 , 19.8773811, 40.6769689], [2554.4546 , 19.8773877, 56.5895763]]]	[[[0.00000033,0.00000033,0.00000033,0.00000033], [0. ,0. ,0. ,0. ]]]	[[[0.00000033,0.00000033,0.00000033], [0. ,0. ,0. ]]]	[[[0.00000033,0.00000033,0.00000033], [0. ,0. ,0. ]]]	[0.67,0.33]
{'B_diff': 1.0, 'I_diff': 1.0, 'T_diff': 0.25, 'N0': 980.7873984394428, 'h_N': 10.791215838877621, 'r0': 1.4057092506223934, 'a0': 0.0018536335690561138, 'h0': 0.9261580907880568, 'alpha0': 0.000585634415378653, 'eta0': 2.9657920606447234, 'delta': 0.03644888356242184, 'n': 1.2978927584689584, 'nu': 1.0363850800519363, 'a_scale': 3.49213193287637, 'id': 972000}	1	[0]	[[[ 50.7638008,2140.5787705, 523.483372 , 266.2424813]]]	[[[ 28.9905605,190.495937 , 69.8629123]]]	[[[1.66684903,0.7733139 ,0.78961868,0.26847753]]]	[[[2.39715538,0.64320156,0.32522633]]]	[[[0.7996219 ,1.11702742,0.26916857]]]	[1.]
{'B_diff': 0.25, 'I_diff': 0.75, 'T_diff': 0.5, 'N0': 1821.225798045818, 'h_N': 6.73447224561278, 'r0': 0.8535468795785432, 'a0': 0.001983430443709593, 'h0': 0.9956705179384062, 'alpha0': 0.00022653431625212315, 'eta0': 1.3138329930907466, 'delta': 0.04036149871882588, 'n': 1.00842160711436, 'nu': 1.872592569141213, 'a_scale': 2.975819703449508, 'id': 1000200}	3	[1,1,1]	[[[ 0.40102454, 7781.62811 , 60.0153081 , 146.14822 ], [ 0.38418265,10256.1996 , 60.0153081 , 112.6044342 ], [ 1821.22519 , 0. , 0. , 0. ]]]	[[[7781.62811 , 33.5168872, 91.6437074], [ 0. , 33.5168872, 63.6261585], [ 0. , 0. , 0. ]]]	[[[0.00000033,0.00000033,0.00000033,0.00000033], [0.00000033,0.00000033,0.00000033,0.00000033], [0.00000033,0. ,0. ,0. ]]]	[[[0.00000033,0.00000033,0.00000033], [0. ,0.00000033,0.00000033], [0. ,0. ,0. ]]]	[[[0. ,0.00000033,0.00000033], [0.00000033,0.00000033,0.00000033], [0. ,0. ,0. ]]]	[0.37,0.58,0.05]
{'B_diff': 0.25, 'I_diff': 0.5, 'T_diff': 0.5, 'N0': 607.9443780865571, 'h_N': 12.151260773301207, 'r0': 1.4839099681366428, 'a0': 0.0011109628613381983, 'h0': 1.70639696793314, 'alpha0': 0.0007149241900227825, 'eta0': 3.2765551590262003, 'delta': 0.03367796376625264, 'n': 1.618474897474926, 'nu': 1.5790677232610704, 'a_scale': 1.5073740364703525, 'id': 999400}	1	[0]	[[[ 0.38065983,2569.85586 , 45.7046824 , 75.1718737 ]]]	[[[1311.66911 , 30.1768392, 42.0113041]]]	[[[0.,0.,0.,0.]]]	[[[0.,0.,0.]]]	[[[0.,0.,0.]]]	[1.]
{'B_diff': 0.25, 'I_diff': 0.5, 'T_diff': 1.0, 'N0': 1881.8654064184643, 'h_N': 19.174907822585936, 'r0': 0.5100226929056764, 'a0': 0.0006053702816009639, 'h0': 0.5975616417375472, 'alpha0': 0.000726405039847724, 'eta0': 2.3390772611636725, 'delta': 0.05753833452487635, 'n': 1.7410738721618153, 'nu': 1.9904156714616974, 'a_scale': 3.062662397592789, 'id': 999800}	1	[0]	[[[ 2.78401732,9771.79646 , 39.0905653 , 106.0623572 ]]]	[[[3678.75933 , 23.0359059, 53.2513665]]]	[[[0.00000033,0.00000033,0.00000033,0.00000033]]]	[[[0.00000033,0.00000033,0.00000033]]]	[[[0.00000033,0.00000033,0.00000033]]]	[1.]
{'B_diff': 1.0, 'I_diff': 1.0, 'T_diff': 0.75, 'N0': 688.8526005369456, 'h_N': 16.419459093659434, 'r0': 1.6817602411777968, 'a0': 0.001736946546317486, 'h0': 1.015535002981546, 'alpha0': 0.0008137553236961062, 'eta0': 2.747543616737801, 'delta': 0.05784996174212076, 'n': 1.2506179059808922, 'nu': 1.4736699465127259, 'a_scale': 1.7966140365113605, 'id': 998000}	1	[0]	[[[ 1.54716279,1046.80794609, 116.6840275 , 165.8486006 ]]]	[[[1045.17243 , 59.158434, 145.580532]]]	[[[0.,0.,0.,0.]]]	[[[0.,0.,0.]]]	[[[0.,0.,0.]]]	[1.]
{'B_diff': 0.5, 'I_diff': 1.0, 'T_diff': 0.75, 'N0': 1438.6134341477295, 'h_N': 6.495972862252035, 'r0': 0.7083428902784967, 'a0': 0.0015236515461369887, 'h0': 1.5439865560047452, 'alpha0': 0.0005405916083570292, 'eta0': 4.20947425970985, 'delta': 0.05470389980776913, 'n': 1.4381910429738503, 'nu': 1.5072660299485483, 'a_scale': 2.239725922966441, 'id': 966000}	1	[1]	[[[705.23047 ,658.41742414,950.009049 , 81.434179 ]]]	[[[654.552002,167.130479, 81.434179]]]	[[[0.58420323,2.06547411,0.62236113,0.1869801 ]]]	[[[2.06769023,1.15414404,0.1869801 ]]]	[[[1.7599885 ,0.51715156,0. ]]]	[1.]
{'B_diff': 0.25, 'I_diff': 1.0, 'T_diff': 0.75, 'N0': 1426.5419445519633, 'h_N': 5.055431622966434, 'r0': 1.5426929393192357, 'a0': 0.0006656591832146523, 'h0': 0.8931732039887392, 'alpha0': 0.00031843906760667536, 'eta0': 2.431540216423118, 'delta': 0.053078850775751946, 'n': 1.102584072447465, 'nu': 1.78391749859894, 'a_scale': 3.026610332381158, 'id': 988400}	1	[0]	[[[ 0.30488871,4784.14623252, 191.4994722 , 223.6445577 ]]]	[[[4783.80603 , 41.5623272, 131.570984 ]]]	[[[0.35713412,0.24103721,0.96556738,0.43125742]]]	[[[0.24103894,0.34338154,0.46416848]]]	[[[0.28158633,1.21196743,0.47763356]]]	[1.]
{'B_diff': 0.25, 'I_diff': 1.0, 'T_diff': 1.0, 'N0': 966.608445295956, 'h_N': 6.026840322416486, 'r0': 0.895586533466413, 'a0': 0.0015394196478008037, 'h0': 2.1314177075003293, 'alpha0': 0.00042454348440264407, 'eta0': 1.9852650562764333, 'delta': 0.054488003230766455, 'n': 1.5905323275988943, 'nu': 1.0724625233168033, 'a_scale': 4.337871450549288, 'id': 1001400}	1	[1]	[[[837.30086 , 43.0063251,231.4943703, 0. ]]]	[[[29.8620443,89.4780413, 0. ]]]	[[[0.00000033,0.00000033,0.00000033,0. ]]]	[[[0.00000033,0.00000033,0. ]]]	[[[0.00000033,0.00000033,0. ]]]	[1.]
{'B_diff': 0.5, 'I_diff': 0.25, 'T_diff': 0.5, 'N0': 2044.074353970425, 'h_N': 18.79319819625841, 'r0': 0.8273017789939834, 'a0': 0.0017944768316273676, 'h0': 1.0668188624069632, 'alpha0': 0.0002140862428983518, 'eta0': 1.9796192742063345, 'delta': 0.05330572743879508, 'n': 1.702976708730168, 'nu': 1.6747306104469386, 'a_scale': 1.1435075218008255, 'id': 1001800}	1	[1]	[[[ 1.50723352,9321.04757 , 77.5621935 , 176.689135 ]]]	[[[5938.453 , 49.9697671, 0. ]]]	[[[0.00000033,0.00000033,0.00000033,0.00000033]]]	[[[0.00000033,0.00000033,0. ]]]	[[[0.00000033,0.00000033,0.00000033]]]	[1.]
{'B_diff': 0.5, 'I_diff': 0.5, 'T_diff': 0.5, 'N0': 2062.0480983558873, 'h_N': 17.5754269804479, 'r0': 0.5701948389651964, 'a0': 0.00143372241916877, 'h0': 1.7385947534594823, 'alpha0': 0.000527524443681257, 'eta0': 1.9780635215582998, 'delta': 0.05579136153979647, 'n': 1.045926651410829, 'nu': 1.9133943135646088, 'a_scale': 3.865283637933078, 'id': 1002600}	3	[1,1,1]	[[[ 2.01432798, 8961.24806 , 49.2168113 , 41.0823008 ], [ 1.97366624,14261.0396 , 49.2168113 , 22.78967186], [ 2062.04741 , 0. , 0. , 0. ]]]	[[[8961.24806 , 26.4248354 , 27.3246641 ], [ 0. , 26.4248354 , 9.74140016], [ 0. , 0. , 0. ]]]	[[[0.00000033,0.00000033,0.00000033,0.00000033], [0.00000033,0.00000033,0.00000033,0.00000033], [0.00000033,0. ,0. ,0. ]]]	[[[0.00000033,0.00000033,0.00000033], [0. ,0.00000033,0.00000033], [0. ,0. ,0. ]]]	[[[0. ,0.00000033,0.00000033], [0.00000033,0.00000033,0.00000033], [0. ,0. ,0. ]]]	[0.385,0.6 ,0.015]
{'B_diff': 0.5, 'I_diff': 0.25, 'T_diff': 0.25, 'N0': 2010.8686370760258, 'h_N': 13.37849090214087, 'r0': 1.0826321380898265, 'a0': 0.0009052894768618139, 'h0': 1.644106312613609, 'alpha0': 0.0004942025590150177, 'eta0': 1.4469362498115854, 'delta': 0.03459247074057525, 'n': 1.6600737134538797, 'nu': 1.7942864093327744, 'a_scale': 3.8607693647796806, 'id': 1001600}	1	[0]	[[[ 0.4726383,10046.43757 , 38.1131525, 63.9966853]]]	[[[6044.62453 , 20.969998 , 41.8384842]]]	[[[0.,0.,0.,0.]]]	[[[0.,0.,0.]]]	[[[0.,0.,0.]]]	[1.]
{'B_diff': 0.25, 'I_diff': 0.25, 'T_diff': 0.25, 'N0': 1406.9734536231733, 'h_N': 10.886084556045546, 'r0': 1.3608028736161986, 'a0': 0.0013024685213019222, 'h0': 0.5901636050102962, 'alpha0': 0.00026093777506475065, 'eta0': 3.2503641339822438, 'delta': 0.050218924580297884, 'n': 1.4608016244084405, 'nu': 1.3484206441489555, 'a_scale': 1.6628657883458222, 'id': 934400}	1	[0]	[[[ 127.16149 ,1054.086563, 319.355891, 549.484232]]]	[[[751.524666,208.679956,324.768216]]]	[[[1.09451642,1.00089839,0.68653911,0.06557449]]]	[[[1.03748802,0.74320176,0.07397607]]]	[[[0.92489012,0.58189848,0.05343656]]]	[1.]
{'B_diff': 0.5, 'I_diff': 0.75, 'T_diff': 0.75, 'N0': 955.1254495085834, 'h_N': 17.49031172899085, 'r0': 0.5184955585318863, 'a0': 0.0012272441093232407, 'h0': 1.5329088630149732, 'alpha0': 0.0008336772770727836, 'eta0': 4.135144756290609, 'delta': 0.04838972323686086, 'n': 1.9350334691040332, 'nu': 1.0249276842430761, 'a_scale': 2.187638734388146, 'id': 1003600}	1	[1]	[[[907.019073 , 24.30500067, 78.7127505 , 0. ]]]	[[[14.9012877,38.3483655, 0. ]]]	[[[0.00000033,0.00000033,0.00000033,0. ]]]	[[[0.00000033,0.00000033,0. ]]]	[[[0.00000033,0.00000033,0. ]]]	[1.]
{'B_diff': 0.25, 'I_diff': 0.5, 'T_diff': 0.25, 'N0': 1907.778221818517, 'h_N': 13.75387583846663, 'r0': 1.1163319147965578, 'a0': 0.0017220497856518455, 'h0': 1.701312693982006, 'alpha0': 0.00022917560657578233, 'eta0': 4.451308964240949, 'delta': 0.0360686939336492, 'n': 1.572468988872875, 'nu': 1.3730309331006443, 'a_scale': 3.384890578579512, 'id': 973600}	1	[0]	[[[ 151.696442 ,4581.058074 , 462.149986 , 358.0435585]]]	[[[4166.044 , 254.930166, 271.471102]]]	[[[1.82796249,0.65738048,1.15639694,0.31289618]]]	[[[0.66579886,1.35498922,0.35347807]]]	[[[0.60795626,0.92550162,0.18648099]]]	[1.]
{'B_diff': 0.5, 'I_diff': 0.75, 'T_diff': 0.25, 'N0': 686.4358612443705, 'h_N': 5.054992675815338, 'r0': 0.8282181988505413, 'a0': 0.0013724396330239148, 'h0': 1.9420025857080354, 'alpha0': 0.0005527421685490969, 'eta0': 3.5081547046873895, 'delta': 0.04720483650210926, 'n': 1.3265677435253012, 'nu': 1.930300292572194, 'a_scale': 4.725707287002461, 'id': 1003200}	2	[0,0]	[[[ 0.34310447,4390.75834768, 49.0198599 , 26.58445443], [ 0.36794588,2635.03492892, 49.0198436 , 47.95880261]]]	[[[ 6.67668768, 22.2762887 , 16.68161 ], [2633.76869 , 22.2762813 , 38.7176986 ]]]	[[[0. ,0. ,0. ,0. ], [0.00000033,0.00000033,0.00000033,0.00000033]]]	[[[0. ,0. ,0. ], [0.00000033,0.00000033,0.00000033]]]	[[[0. ,0. ,0. ], [0.00000033,0.00000033,0.00000033]]]	[0.495,0.505]
{'B_diff': 0.5, 'I_diff': 1.0, 'T_diff': 0.25, 'N0': 616.870310535721, 'h_N': 6.341739100387673, 'r0': 1.2155228960725093, 'a0': 0.0019480665264926394, 'h0': 1.716582781120909, 'alpha0': 0.0005290938111228896, 'eta0': 2.0759723360052025, 'delta': 0.059237020489066636, 'n': 1.6802499880430186, 'nu': 1.4847186215716852, 'a_scale': 1.6546124170104677, 'id': 1004000}	1	[1]	[[[ 0.46928996,2589.071857 , 84.2625328 , 67.7743435 ]]]	[[[933.434527 , 63.6022858, 67.7743435]]]	[[[0.00000033,0.00000033,0.00000033,0.00000033]]]	[[[0.00000033,0.00000033,0.00000033]]]	[[[0.00000033,0.00000033,0. ]]]	[1.]
{'B_diff': 1.0, 'I_diff': 0.75, 'T_diff': 1.0, 'N0': 598.3894003192999, 'h_N': 6.5249775901399705, 'r0': 1.8315088228735201, 'a0': 0.0018733910845526067, 'h0': 1.520337969311977, 'alpha0': 0.00029517323815550104, 'eta0': 5.168114576333329, 'delta': 0.056330524565682494, 'n': 1.433390682636238, 'nu': 1.3371152192844562, 'a_scale': 4.003740537005465, 'id': 971800}	1	[1]	[[[120.460483 ,189.7065566,743.112686 , 18.9450597]]]	[[[ 33.8164956,345.250404 , 18.9450597]]]	[[[0.72950953,1.30176084,0.19610495,0.03280246]]]	[[[0.69652431,0.11223298,0.03280246]]]	[[[1.66013217,0.42078738,0. ]]]	[1.]
{'B_diff': 0.5, 'I_diff': 0.25, 'T_diff': 0.75, 'N0': 1076.7998669909166, 'h_N': 15.134488568621551, 'r0': 1.616501267795597, 'a0': 0.0009335866425721827, 'h0': 0.7914820455091813, 'alpha0': 0.00027249146227352656, 'eta0': 2.8350231982666907, 'delta': 0.05261446301742047, 'n': 1.992314934812851, 'nu': 1.5991169375124157, 'a_scale': 3.716683577252491, 'id': 1002000}	1	[0]	[[[ 1.13825006,2881.03364 , 132.307878 , 291.360513 ]]]	[[[1234.06408 , 86.1438462, 155.122371 ]]]	[[[0.,0.,0.,0.]]]	[[[0.,0.,0.]]]	[[[0.,0.,0.]]]	[1.]
{'B_diff': 0.5, 'I_diff': 0.25, 'T_diff': 0.25, 'N0': 1893.5652275278328, 'h_N': 10.971449648698417, 'r0': 1.5301007945475122, 'a0': 0.0010444581782499, 'h0': 0.8322216962733111, 'alpha0': 0.0004360067896529412, 'eta0': 2.6508584082930704, 'delta': 0.045139614231380534, 'n': 1.4750024621081481, 'nu': 1.2808012035715737, 'a_scale': 2.67807347497683, 'id': 963200}	1	[0]	[[[ 45.7767987,3409.132952 , 282.338749 , 582.490373 ]]]	[[[3097.92329 , 169.652758, 369.446274]]]	[[[2.28131169,0.53927255,1.0707814 ,0.20033247]]]	[[[0.54948477,1.18276331,0.22723013]]]	[[[0.46480406,0.90643888,0.15378872]]]	[1.]
{'B_diff': 0.5, 'I_diff': 0.75, 'T_diff': 1.0, 'N0': 1327.6664638035131, 'h_N': 10.870613724018579, 'r0': 0.6177303893913322, 'a0': 0.0008571482064205372, 'h0': 0.5975620195877472, 'alpha0': 0.00047576299898232624, 'eta0': 2.0849783938473516, 'delta': 0.044598811126659116, 'n': 1.4356755831163794, 'nu': 1.5645166826377768, 'a_scale': 3.5894297325196676, 'id': 1003800}	2	[0,0]	[[[ 2.2433062,2590.6127246, 93.0252595, 375.173881 ], [ 1.4459094,5771.6301082, 93.7090377, 257.661517 ]]]	[[[2497.96018 , 55.1854979, 230.936422 ], [ 99.3294582, 55.1667622, 133.84725 ]]]	[[[0.00000033,0.00000033,0.00000033,0.00000033], [0.01797078,0.01599721,0.09816612,0.03616982]]]	[[[0.00000033,0.00000033,0.00000033], [0.01096473,0.00768522,0.00577842]]]	[[[0.00000033,0.00000033,0.00000033], [0.01632228,0.24531701,0.07772279]]]	[0.71,0.29]
{'B_diff': 0.5, 'I_diff': 0.75, 'T_diff': 0.5, 'N0': 1227.1599885544297, 'h_N': 5.610542994547318, 'r0': 1.901635643169013, 'a0': 0.0013305101641439324, 'h0': 1.8021740865525608, 'alpha0': 0.000574322590499602, 'eta0': 1.6012758415579407, 'delta': 0.05868279418262526, 'n': 1.0211479169771898, 'nu': 1.5100737367743815, 'a_scale': 4.308266855878532, 'id': 1003400}	12	[1,1,1,1,1,1,1,1,1,1,1,1]	[[[ 0.21119297,4771.27683 , 109.5905035 , 63.09121086], [ 9.49229743,6987.08976 , 293.5413839 , 78.66101715], [ 8.75403117,7019.07382 , 287.0611569 , 77.58613002], [ 11.1864656 ,6900.43368 , 312.6667928 , 80.98256525], [ 9.99651809,6935.29069 , 304.4946216 , 80.5216708 ], [ 11.8722412 ,6832.69754 , 323.9140896 , 84.44684705], [ 11.6510954 ,6817.01321 , 327.5987362 , 85.29566731], [ 12.9160623 ,6831.31063 , 326.2952279 , 83.28327835], [ 9.9594193 ,6970.66379 , 297.7159086 , 78.92219086], [ 7.20697787,7083.14611 , 273.7626873 , 75.67252525], [ 12.1205276 ,6825.46036 , 325.9037063 , 84.46550709], [ 8.57935155,7054.42382 , 280.9019451 , 75.77804094]]]	[[[4771.27683 , 59.0390092 , 54.7291483 ], [ 0. , 57.2403019 , 7.62114985], [ 0. , 57.4968729 , 7.66724032], [ 0. , 57.5587928 , 7.55573685], [ 0. , 57.3921216 , 7.6813255 ], [ 0. , 57.1596966 , 7.72635745], [ 0. , 57.2224012 , 7.56347371], [ 0. , 57.1558629 , 7.35663135], [ 0. , 57.3046396 , 7.37797886], [ 0. , 57.4129903 , 7.89091245], [ 0. , 57.5024233 , 7.54454059], [ 0. , 57.5374921 , 7.53019544]]]	[[[0.00000033,0.00000033,0.00000033,0.00000033], [8.1581123 ,0.31880579,1.74001957,1.62573003], [7.32650276,0.27556561,1.52801821,1.45555249], [6.50208633,0.31424523,1.58627227,1.55174009], [7.26468217,0.30268786,1.57366655,1.49376147], [5.93461425,0.30652773,1.47806775,1.42932574], [5.85753818,0.30445398,1.43667506,1.42310683], [5.24276194,0.29880943,1.42633288,1.41166466], [5.6051652 ,0.26127777,1.37282501,1.37298192], [9.85366354,0.29814377,1.76253731,1.6104785 ], [4.66591605,0.27303985,1.28553163,1.29484917], [9.67884952,0.33754051,1.95868226,1.77506142]]]	[[[0.00000033,0.00000033,0.00000033], [0. ,1.1919244 ,2.923001 ], [0. ,1.09053221,2.49498597], [0. ,1.18790334,2.96184361], [0. ,1.14811076,2.81146564], [0. ,1.14126777,2.65452671], [0. ,1.18914291,3.0198807 ], [0. ,1.13383369,2.77891872], [0. ,1.10422798,2.68245203], [0. ,1.16730643,2.76989685], [0. ,1.04720043,2.50059019], [0. ,1.22726588,3.12025552]]]	[[[0. ,0.00000033,0.00000033], [0.31880579,2.04393722,1.67234448], [0.27556561,1.80364491,1.50437087], [0.31424523,1.83904417,1.59617044], [0.30268786,1.83482105,1.53305553], [0.30652773,1.69729246,1.46178207], [0.30445398,1.64404396,1.45433545], [0.29880943,1.6350697 ,1.44020179], [0.26127777,1.60122112,1.41621651], [0.29814377,2.11103591,1.67004334], [0.27303985,1.47179212,1.32888673], [0.33754051,2.33591234,1.82752446]]]	[0.8 ,0.06 ,0.025,0.045,0.025,0.015,0.005,0.005,0.005,0.005,0.005,0.005]
{'B_diff': 0.75, 'I_diff': 0.5, 'T_diff': 1.0, 'N0': 1631.9493141589319, 'h_N': 18.79789975954907, 'r0': 1.6665545703524245, 'a0': 0.0007204616195797327, 'h0': 0.6423937191460097, 'alpha0': 0.0007078902895786058, 'eta0': 1.6955267454419751, 'delta': 0.04222306806632245, 'n': 1.226578693676355, 'nu': 1.1148917991120366, 'a_scale': 2.2540254319409634, 'id': 993400}	2	[0,0]	[[[ 2.45213292,2543.668743 , 264.3506536 , 571.363842 ], [ 1.80257173,4244.716398 , 262.3335334 , 502.922325 ]]]	[[[767.529253,164.371896,339.921718], [269.218218,202.661511,269.525302]]]	[[[0.44369767,0.48435203,0.59904324,0.21351321], [0.50674935,0.34863538,0.886006 ,0.26403055]]]	[[[0.434499 ,0.16336104,0.09778991], [0.62484 ,1.04641047,0.39786005]]]	[[[0.84675349,1.76309184,0.40796767], [0.3307395 ,0.41320092,0.11205311]]]	[0.995,0.005]
{'B_diff': 0.75, 'I_diff': 0.75, 'T_diff': 0.75, 'N0': 2211.3429302808963, 'h_N': 6.544593000291138, 'r0': 1.3996946333599674, 'a0': 0.0005784836566813436, 'h0': 2.179698063807991, 'alpha0': 0.0007501743885911694, 'eta0': 1.8259017037942922, 'delta': 0.05684542515898519, 'n': 1.6167983150631986, 'nu': 1.2878631202726198, 'a_scale': 3.3059568226351175, 'id': 981200}	1	[0]	[[[ 20.387437 ,5409.55258864, 769.810497 , 330.702194 ]]]	[[[5400.77003 , 130.221071, 155.799515]]]	[[[4.54736323,0.53178416,1.28619589,0.80102257]]]	[[[0.531954 ,1.62961252,0.81954589]]]	[[[0.86144979,1.54010474,1.24218993]]]	[1.]
{'B_diff': 0.25, 'I_diff': 0.75, 'T_diff': 1.0, 'N0': 716.5032194778464, 'h_N': 13.264523156428453, 'r0': 0.9688263100126738, 'a0': 0.0007456757061960909, 'h0': 1.8728043649052848, 'alpha0': 0.0005315238579184936, 'eta0': 2.986355069709944, 'delta': 0.04225502034243178, 'n': 1.5442627859559765, 'nu': 1.579208086738293, 'a_scale': 4.081411342800511, 'id': 987800}	1	[0]	[[[ 26.9275343,1725.200497 , 257.7615311, 161.0709285]]]	[[[1422.50462 , 45.1396371, 56.0107045]]]	[[[2.08787265,0.60799163,0.98525963,0.51411039]]]	[[[0.58472735,0.36071183,0.16340327]]]	[[[0.8381609 ,1.24357599,0.82690913]]]	[1.]
{'B_diff': 0.75, 'I_diff': 0.5, 'T_diff': 0.5, 'N0': 937.6189994859013, 'h_N': 19.881342840847168, 'r0': 1.9901335394878699, 'a0': 0.0016977296272787073, 'h0': 0.6231269189604677, 'alpha0': 0.0005957988480424666, 'eta0': 2.1980116417045767, 'delta': 0.05606496363857473, 'n': 1.3875885468023474, 'nu': 1.80148152084848, 'a_scale': 2.6425613589875443, 'id': 1005800}	2	[0,0]	[[[ 0.97409997,2373.3916354 , 55.8607409 , 198.251686 ], [ 0.76770925,5081.838853 , 55.8607409 , 114.5285718 ]]]	[[[2319.04322 , 30.4775453, 118.742039 ], [ 556.648893 , 30.4775453, 67.4371394]]]	[[[0.00000033,0.00000033,0.00000033,0.00000033], [0.00000033,0.00000033,0.00000033,0.00000033]]]	[[[0.00000033,0.00000033,0.00000033], [0.00000033,0.00000033,0.00000033]]]	[[[0.00000033,0.00000033,0.00000033], [0.00000033,0.00000033,0.00000033]]]	[0.81,0.19]
{'B_diff': 0.25, 'I_diff': 0.25, 'T_diff': 0.75, 'N0': 911.5945504057388, 'h_N': 9.469372263069129, 'r0': 0.7045775380290438, 'a0': 0.0020337266450614136, 'h0': 1.6642080099114567, 'alpha0': 0.0006951425197827698, 'eta0': 5.038332863333638, 'delta': 0.03821663963738467, 'n': 1.263360741659555, 'nu': 1.9805900602366564, 'a_scale': 2.3794922540423507, 'id': 986000}	1	[0]	[[[ 95.637886 ,2865.777203 , 207.234251 , 85.0893381]]]	[[[2565.53049 , 136.662028 , 47.9599244]]]	[[[1.85075554,0.62276454,1.56107318,0.53100707]]]	[[[0.62735053,1.6401739 ,0.69078401]]]	[[[0.59050182,1.42332799,0.3270514 ]]]	[1.]
{'B_diff': 0.75, 'I_diff': 0.25, 'T_diff': 0.25, 'N0': 763.2271978348914, 'h_N': 8.702407405949504, 'r0': 0.9024961750569277, 'a0': 0.0014374450499896729, 'h0': 0.6446515329625492, 'alpha0': 0.0002448966961230415, 'eta0': 4.810720397153766, 'delta': 0.0391812153914458, 'n': 1.227130456592967, 'nu': 1.0854932162796556, 'a_scale': 1.475792860244668, 'id': 1004800}	1	[1]	[[[525.222551 , 49.41597 ,381.81725159, 0. ]]]	[[[ 37.1822939,379.516668 , 0. ]]]	[[[0. ,0.00000002,0.00000001,0. ]]]	[[[0.00000003,0.00000005,0. ]]]	[[[0.00000017,0.00000947,0. ]]]	[1.]
{'B_diff': 0.5, 'I_diff': 1.0, 'T_diff': 0.5, 'N0': 1035.2056742153504, 'h_N': 14.58406125539025, 'r0': 0.564806320515798, 'a0': 0.0014611584338754275, 'h0': 2.2574067471329595, 'alpha0': 0.00047352299060260405, 'eta0': 3.5049536950990103, 'delta': 0.054940891522030966, 'n': 1.2788689823952326, 'nu': 1.82146127447256, 'a_scale': 1.9042601326752253, 'id': 1004200}	2	[1,1]	[[[ 1.77501625,5703.09532 , 79.8509719 , 31.4041056 ], [ 1.93675083,4017.23037 , 98.2894587 , 58.5379767 ]]]	[[[1625.92563 , 35.3979114, 31.4041056], [3809.2159 , 41.9713194, 58.5379767]]]	[[[0.00000033,0.00000033,0.00000033,0.00000033], [0.08247477,0.07000459,0.52314479,0.40419954]]]	[[[0.00000033,0.00000033,0.00000033], [0.07209883,0.62532106,0.40419954]]]	[[[0.00000033,0.00000033,0. ], [0.03187967,0.46855603,0. ]]]	[0.49,0.51]
{'B_diff': 0.75, 'I_diff': 0.75, 'T_diff': 1.0, 'N0': 663.3844299688565, 'h_N': 12.100242990961313, 'r0': 1.1136009150665152, 'a0': 0.0017604243460965672, 'h0': 1.4599727879846967, 'alpha0': 0.00048009220255708514, 'eta0': 3.8996578866073905, 'delta': 0.03129384771667708, 'n': 1.1727860475059169, 'nu': 1.8139310865747464, 'a_scale': 1.7944711681004688, 'id': 1007000}	2	[0,0]	[[[ 0.43445611,4188.7605428 , 43.5459555 , 57.5900393 ], [ 0.53398956,1834.85734823, 43.5459555 , 103.819206 ]]]	[[[ 38.6783028, 26.6531846, 28.2294569], [1827.84744 , 26.6531846, 63.4425363]]]	[[[0.00000033,0.00000033,0.00000033,0.00000033], [0.00000033,0.00000033,0.00000033,0.00000033]]]	[[[0.00000033,0.00000033,0.00000033], [0.00000033,0.00000033,0.00000033]]]	[[[0.00000033,0.00000033,0.00000033], [0.00000033,0.00000033,0.00000033]]]	[0.435,0.565]
{'B_diff': 1.0, 'I_diff': 1.0, 'T_diff': 1.0, 'N0': 1758.6775035160772, 'h_N': 19.367163309771207, 'r0': 1.8776783018717733, 'a0': 0.0016571709217965607, 'h0': 0.8189843942508772, 'alpha0': 0.0005112493009486668, 'eta0': 3.99337051778342, 'delta': 0.057889099116123194, 'n': 1.0990364614937431, 'nu': 1.5232543540858199, 'a_scale': 1.200258752036961, 'id': 972600}	4	[1,1,1,1]	[[[ 16.5290368 ,3388.322386 , 278.07671822, 627.95295 ], [ 16.1238525 ,2633.56702006, 340.2308937 , 340.379341 ], [ 734.983461 , 146.73700389,2786.6161 , 0. ], [ 16.2144344 ,2625.43853 , 340.336802 , 340.768245 ]]]	[[[3121.69176 , 272.491235, 0. ], [2625.09393 , 252.81077 , 340.379341], [ 146.736998, 0. , 0. ], [2625.43853 , 252.431564, 340.768245]]]	[[[2.65569402,0.61817224,1.30273611,0.28257683], [2.41106553,0.65186714,1.0949485 ,0.38316055], [0.48342236,2.15441914,0.23309618,0. ], [2.41273891,0.65315448,1.09332304,0.38258992]]]	[[[0.63695177,1.31224346,0. ], [0.65300565,1.22353154,0.38316055], [2.15441916,0. ,0. ], [0.65315448,1.22211192,0.38258992]]]	[[[0.40590999,0.99540596,0.28257683], [0.30813057,0.81964925,0. ], [1.53584676,0.23309618,0. ], [0. ,0.81902277,0. ]]]	[0.745,0.24 ,0.01 ,0.005]
{'B_diff': 1.0, 'I_diff': 0.75, 'T_diff': 1.0, 'N0': 1624.0549822204177, 'h_N': 18.440525726794867, 'r0': 0.9476390022230123, 'a0': 0.0019428390077372312, 'h0': 1.556745434292246, 'alpha0': 0.00026142631436618926, 'eta0': 3.306071342917055, 'delta': 0.03727304641039929, 'n': 1.544538854805093, 'nu': 1.3615239834380757, 'a_scale': 1.107736863290348, 'id': 984600}	2	[1,1]	[[[ 24.7007212 ,3373.674206 , 135.29011928, 590.264012 ], [ 1.15573873,4872.19449 , 105.41977767, 434.580628 ]]]	[[[3272.41327 , 128.511961 , 0. ], [3523.89225 , 99.9827239, 0. ]]]	[[[2.81754149,0.4636061 ,1.04597693,0.23830972], [0. ,0. ,0.00000001,0. ]]]	[[[0.47207726,1.05729481,0. ], [0. ,0.00000001,0. ]]]	[[[0.3230872 ,0.84617745,0.23830972], [0. ,0.00000001,0. ]]]	[0.965,0.035]
{'B_diff': 0.75, 'I_diff': 0.75, 'T_diff': 0.25, 'N0': 1593.964619178958, 'h_N': 18.515418257931234, 'r0': 0.9068783762974033, 'a0': 0.0006841824077171001, 'h0': 2.2463239871730587, 'alpha0': 0.00022094045732652236, 'eta0': 1.9583142501441582, 'delta': 0.059944112839920766, 'n': 1.231734508193448, 'nu': 1.8566562365854444, 'a_scale': 3.591687469753583, 'id': 1006400}	2	[0,1]	[[[ 1.37645397,11952.97774521, 83.8765865 , 15.36407816], [ 1.43836241, 6068.7685794 , 79.6712729 , 47.9010556 ]]]	[[[ 0.10764521, 42.4951028 , 6.31384937], [6068.74953 , 43.3933277 , 47.9010556 ]]]	[[[0. ,0. ,0. ,0. ], [0.00000033,0.00000033,0.00000033,0.00000033]]]	[[[0. ,0. ,0. ], [0.00000033,0.00000033,0.00000033]]]	[[[0. ,0. ,0. ], [0.00000033,0.00000033,0. ]]]	[0.695,0.305]
{'B_diff': 1.0, 'I_diff': 0.25, 'T_diff': 0.5, 'N0': 600.0236108547856, 'h_N': 10.528220686763405, 'r0': 0.9530234604379779, 'a0': 0.0014197027377571454, 'h0': 1.892314813241565, 'alpha0': 0.000654761360263292, 'eta0': 5.221571346694553, 'delta': 0.040638271858252244, 'n': 1.5901817311924191, 'nu': 1.8965549467822789, 'a_scale': 1.620963845992478, 'id': 982600}	2	[0,0]	[[[ 38.9626243,1182.8860483, 137.4600056, 111.2036406], [ 30.0569917,1210.4230096, 127.8059577, 116.3903903]]]	[[[1145.25815 , 86.191309 , 51.944515 ], [1115.327 , 79.0665718, 64.0514749]]]	[[[1.93536805,0.66383692,1.1151718 ,0.46279068], [2.40075564,0.60567052,1.13836318,0.50639697]]]	[[[0.67201468,1.18818142,0.58935715], [0.61410438,1.25898133,0.61671664]]]	[[[0.49954492,1.01812541,0.35297861], [0.56630787,0.97589037,0.37285011]]]	[0.905,0.095]
{'B_diff': 0.75, 'I_diff': 0.75, 'T_diff': 0.75, 'N0': 1733.5734918380597, 'h_N': 13.074048565373628, 'r0': 0.7806617658740889, 'a0': 0.0020599075779514243, 'h0': 2.2413994659187857, 'alpha0': 0.0008142152786563345, 'eta0': 2.407072573641189, 'delta': 0.04108380368695519, 'n': 1.2472751655037972, 'nu': 1.423656942003145, 'a_scale': 1.7846072421213452, 'id': 1006800}	2	[0,0]	[[[ 0.78668346,12227.025644 , 79.1444237 , 43.217608 ], [ 0.84364945, 6297.1582389 , 79.1444237 , 99.3078129 ]]]	[[[ 445.943644 , 48.5626816, 27.2435285], [6200.81494 , 48.5626816, 62.5715705]]]	[[[0.,0.,0.,0.], [0.,0.,0.,0.]]]	[[[0.,0.,0.], [0.,0.,0.]]]	[[[0.,0.,0.], [0.,0.,0.]]]	[0.535,0.465]
{'B_diff': 0.75, 'I_diff': 1.0, 'T_diff': 0.25, 'N0': 1444.7995744271602, 'h_N': 13.081372306989719, 'r0': 1.6332913797064892, 'a0': 0.0010114192828327142, 'h0': 1.3609816320676875, 'alpha0': 0.0007351970753079703, 'eta0': 1.6663492325813902, 'delta': 0.03104758843503542, 'n': 1.0512146994721987, 'nu': 1.6156961368619824, 'a_scale': 2.7760349419917665, 'id': 1007200}	2	[1,1]	[[[ 0.2885765 , 5287.0476471 , 28.80385146, 84.137617 ], [ 0.26852297,10726.3474 , 37.0814077 , 36.4624953 ]]]	[[[5287.04429 , 22.6830217, 84.137617 ], [ 0. , 20.5499303, 13.3995378]]]	[[[0. ,0. ,0. ,0. ], [0.00000033,0.00000033,0.00000033,0.00000033]]]	[[[0. ,0. ,0. ], [0. ,0.00000033,0.00000033]]]	[[[0.00000028,0. ,0. ], [0.00000033,0.00000033,0.00000033]]]	[0.24,0.76]
{'B_diff': 0.75, 'I_diff': 1.0, 'T_diff': 0.5, 'N0': 1004.7228018849223, 'h_N': 13.092778852748689, 'r0': 1.5137538486778954, 'a0': 0.001033938848553661, 'h0': 1.45767251879793, 'alpha0': 0.0006533954945679927, 'eta0': 1.3559835319696487, 'delta': 0.04027518077397412, 'n': 1.6275393375946092, 'nu': 1.5670756664435086, 'a_scale': 1.4969628147782261, 'id': 1007400}	1	[0]	[[[ 0.43435904,4866.87213 , 48.2499351 , 70.94694026]]]	[[[1876.64981 , 32.508421, 68.470086]]]	[[[0.,0.,0.,0.]]]	[[[0.,0.,0.]]]	[[[0.,0.,0.]]]	[1.]
{'B_diff': 1.0, 'I_diff': 0.25, 'T_diff': 0.75, 'N0': 868.8425015916254, 'h_N': 11.66956085187355, 'r0': 0.5867838491348487, 'a0': 0.0011920209010698754, 'h0': 2.1004380441435924, 'alpha0': 0.0006751662506791573, 'eta0': 2.3502780111231267, 'delta': 0.0477601199459779, 'n': 1.17689059212615, 'nu': 1.234984524890851, 'a_scale': 1.9668692749372192, 'id': 995600}	1	[0]	[[[ 6.56882273,1956.784285 , 186.71276056, 176.4191818 ]]]	[[[1691.84993 , 177.776154 , 68.0181988]]]	[[[1.84677668,0.44219162,0.98624461,0.42454779]]]	[[[0.47244367,1.00378497,0.59662257]]]	[[[0.25355931,0.64697801,0.31750272]]]	[1.]
{'B_diff': 0.5, 'I_diff': 0.5, 'T_diff': 1.0, 'N0': 1528.8643001399355, 'h_N': 8.656508702872454, 'r0': 1.0506017586477427, 'a0': 0.0005231582292482391, 'h0': 1.7239710120426899, 'alpha0': 0.0005608696755871192, 'eta0': 4.0839676142605255, 'delta': 0.047416642448611254, 'n': 1.9501340606273057, 'nu': 1.3810271540310328, 'a_scale': 1.8966185692783268, 'id': 977400}	1	[0]	[[[ 144.005276 ,3756.688045 , 391.7443668, 189.3272975]]]	[[[3263.11883 , 319.553513, 116.990263]]]	[[[1.75032538,0.67658163,1.24481224,0.38497122]]]	[[[0.69631406,1.35044093,0.51679314]]]	[[[0.61300608,0.79547667,0.1734617 ]]]	[1.]
{'B_diff': 0.75, 'I_diff': 0.25, 'T_diff': 0.5, 'N0': 1434.9994190919208, 'h_N': 6.478983689442423, 'r0': 0.9849602508192357, 'a0': 0.0008412443561187423, 'h0': 1.7383749802665824, 'alpha0': 0.0005245617177732126, 'eta0': 3.829972041597174, 'delta': 0.055151766796016646, 'n': 1.2822559719132889, 'nu': 1.204825517998082, 'a_scale': 2.229540257875949, 'id': 979400}	1	[0]	[[[ 70.1644829,2218.990256 , 481.579938 , 335.15582 ]]]	[[[2068.56379 , 336.595465, 204.487512]]]	[[[1.99558697,0.61102117,0.61163944,0.13652778]]]	[[[0.62398032,0.67506508,0.16814351]]]	[[[0.46561459,0.46664907,0.08711389]]]	[1.]
{'B_diff': 1.0, 'I_diff': 0.25, 'T_diff': 0.75, 'N0': 990.7182287365441, 'h_N': 19.830287985119988, 'r0': 1.6774278931055777, 'a0': 0.0010183851066155796, 'h0': 1.4645063693659608, 'alpha0': 0.00028433661119789877, 'eta0': 2.424815985651687, 'delta': 0.044468641052126986, 'n': 1.1892595001264845, 'nu': 1.2664771297719648, 'a_scale': 2.564947120021353, 'id': 1008400}	1	[0]	[[[ 2.6677388,897.760073 ,264.8744478,336.639041 ]]]	[[[796.514815,207.455526,214.132186]]]	[[[0.00000033,0.00000033,0.00000033,0.00000033]]]	[[[0.00000033,0.00000033,0.00000033]]]	[[[0.00000033,0.00000033,0.00000033]]]	[1.]
{'B_diff': 1.0, 'I_diff': 0.25, 'T_diff': 1.0, 'N0': 605.9723328753346, 'h_N': 5.99820246042124, 'r0': 1.5125183208650603, 'a0': 0.0005901024242350169, 'h0': 0.7789090992155554, 'alpha0': 0.0006121981549022767, 'eta0': 2.2918950875686077, 'delta': 0.04505181493065553, 'n': 1.8202116608434054, 'nu': 1.4259742674742246, 'a_scale': 3.1277601836721276, 'id': 1008600}	1	[0]	[[[ 1.23774347,553.094048 , 91.7448072 ,247.863541 ]]]	[[[279.603111 , 71.7325778,135.654901 ]]]	[[[0.,0.,0.,0.]]]	[[[0.,0.,0.]]]	[[[0.,0.,0.]]]	[1.]
{'B_diff': 1.0, 'I_diff': 0.5, 'T_diff': 0.25, 'N0': 1423.4002583700367, 'h_N': 15.502986008777697, 'r0': 1.2250025651020864, 'a0': 0.0015980845962348194, 'h0': 0.9781453023006328, 'alpha0': 0.00024079261544792728, 'eta0': 1.9777248606298214, 'delta': 0.0534114095842121, 'n': 1.980243698979082, 'nu': 1.151169364203335, 'a_scale': 2.993976869899197, 'id': 1008800}	1	[1]	[[[1327.55741 , 21.46017446, 157.624386 , 0. ]]]	[[[ 11.8213142,103.688278 , 0. ]]]	[[[0.00000033,0.00000033,0.00000033,0. ]]]	[[[0.00000033,0.00000033,0. ]]]	[[[0.00000033,0.00000033,0. ]]]	[1.]
{'B_diff': 0.75, 'I_diff': 0.5, 'T_diff': 0.5, 'N0': 1322.8451086027799, 'h_N': 13.29869435212153, 'r0': 1.8042389194592987, 'a0': 0.001171179847740914, 'h0': 1.5108806605082201, 'alpha0': 0.0003460060356495451, 'eta0': 4.374113234031561, 'delta': 0.03839361929035173, 'n': 1.6238282729393083, 'nu': 1.237524262209909, 'a_scale': 2.9178235778390382, 'id': 967400}	1	[0]	[[[ 41.3372284,1268.321898 , 490.786208 , 457.076748 ]]]	[[[429.372734,206.360756,312.910814]]]	[[[1.50015479,1.07147194,0.50433836,0.20413345]]]	[[[0.87521776,0.67083036,0.19044082]]]	[[[1.31672532,0.79320249,0.44747771]]]	[1.]
{'B_diff': 0.25, 'I_diff': 1.0, 'T_diff': 0.5, 'N0': 972.1607651684044, 'h_N': 7.70539009097698, 'r0': 0.5948501844252719, 'a0': 0.0007008357623516127, 'h0': 1.8592855151315668, 'alpha0': 0.0005420014775216844, 'eta0': 4.5878653931190385, 'delta': 0.04206907248293783, 'n': 1.1258849019784893, 'nu': 1.4556710735950127, 'a_scale': 2.80061225186936, 'id': 1001000}	1	[0]	[[[ 2.92573282,2342.7606681 , 318.2354614 , 192.6925725 ]]]	[[[2317.61844 , 95.0310144, 147.687013 ]]]	[[[2.04489384,0.42288569,0.70598656,0.34450413]]]	[[[0.42419493,1.17296665,0.43162112]]]	[[[1.55694149,0.73364796,0.31493095]]]	[1.]
{'B_diff': 1.0, 'I_diff': 0.5, 'T_diff': 0.75, 'N0': 1021.2903506108552, 'h_N': 16.053739107253925, 'r0': 0.944042089991806, 'a0': 0.0011444869835416577, 'h0': 2.24498557923415, 'alpha0': 0.0004299014414542988, 'eta0': 2.03024664535115, 'delta': 0.049933232454004925, 'n': 1.2431897470757636, 'nu': 1.9101920513192876, 'a_scale': 3.731058021961816, 'id': 1009200}	2	[0,0]	[[[ 0.949454 ,8253.2359857 , 50.7945424 , 15.20552818], [ 1.01747533,3449.49204104, 50.7945593 , 48.4414847 ]]]	[[[ 24.8097957 , 28.9742758 , 7.31160372], [3449.07374 , 28.9742855 , 28.5954542 ]]]	[[[0.00000033,0.00000033,0.00000033,0.00000033], [0. ,0. ,0. ,0. ]]]	[[[0.00000033,0.00000033,0.00000033], [0. ,0. ,0. ]]]	[[[0.00000033,0.00000033,0.00000033], [0. ,0. ,0. ]]]	[0.6,0.4]
{'B_diff': 1.0, 'I_diff': 0.5, 'T_diff': 0.25, 'N0': 1939.239501115045, 'h_N': 18.345982962615594, 'r0': 1.0245831284282865, 'a0': 0.0017386728568970903, 'h0': 1.0522891253354887, 'alpha0': 0.0008432376728874086, 'eta0': 3.196089460951597, 'delta': 0.04533451224591106, 'n': 1.9096995727956858, 'nu': 1.1304140648725953, 'a_scale': 4.663483665625023, 'id': 957600}	2	[0,1]	[[[ 252.449438 ,2263.8512408 , 437.639117 , 511.524534 ], [1846.55476 , 21.10894933, 153.3493928 , 0. ]]]	[[[2216.09595 , 207.976955 , 352.029945 ], [ 11.5131915, 98.4135987, 0. ]]]	[[[1.17703217,1.01305922,0.9701056 ,0.16540112], [0.00000033,0.00000033,0.00000033,0. ]]]	[[[1.01540335,1.34339106,0.17262423], [0.00000033,0.00000033,0. ]]]	[[[1.47866243,1.17319912,0.349543 ], [0.00000033,0.00000033,0. ]]]	[0.96,0.04]
{'B_diff': 1.0, 'I_diff': 0.5, 'T_diff': 1.0, 'N0': 781.1312300600973, 'h_N': 18.009902789341822, 'r0': 1.2206629614864988, 'a0': 0.0008039868307139347, 'h0': 1.6430845925839173, 'alpha0': 0.0006038339073522499, 'eta0': 1.3802972616746025, 'delta': 0.03148347638176626, 'n': 1.2949095189091597, 'nu': 1.8918769634576287, 'a_scale': 4.426915058939747, 'id': 1009400}	2	[0,0]	[[[ 0.58582329,2435.26889258, 30.9900771 , 63.5795756 ], [ 0.52364492,6089.6636581 , 30.9900771 , 30.1099369 ]]]	[[[2433.80637 , 18.885047 , 41.6177406], [ 14.6155681, 18.885047 , 13.518889 ]]]	[[[0.00000033,0.00000033,0.00000033,0.00000033], [0.00000033,0.00000033,0.00000033,0.00000033]]]	[[[0.00000033,0.00000033,0.00000033], [0.00000033,0.00000033,0.00000033]]]	[[[0.00000033,0.00000033,0.00000033], [0.00000033,0.00000033,0.00000033]]]	[0.375,0.625]
{'B_diff': 0.75, 'I_diff': 0.25, 'T_diff': 0.25, 'N0': 2063.7464519266264, 'h_N': 6.819423378099922, 'r0': 1.2033145568917405, 'a0': 0.0008035192666741066, 'h0': 1.5952353858542305, 'alpha0': 0.0007570143197415339, 'eta0': 3.5676656138242913, 'delta': 0.054690056246717855, 'n': 1.3178581125388558, 'nu': 1.6767700740977012, 'a_scale': 1.1294787096100094, 'id': 979200}	1	[1]	[[[ 207.121441 ,5308.5486302, 497.567102 , 213.145334 ]]]	[[[5265.28148 , 359.787412, 0. ]]]	[[[1.8967538 ,0.65425079,1.37967925,0.77733265]]]	[[[0.65567319,1.43213046,0. ]]]	[[[0.58118124,1.28334713,0.77733265]]]	[1.]
{'B_diff': 0.25, 'I_diff': 0.75, 'T_diff': 1.0, 'N0': 1911.2781176274502, 'h_N': 10.807014479988132, 'r0': 1.0226427543139673, 'a0': 0.0016727384873351538, 'h0': 0.6268133497121916, 'alpha0': 0.00028394074616837513, 'eta0': 3.3361874247995313, 'delta': 0.05231333635830573, 'n': 1.4905461641630176, 'nu': 1.4700359850826676, 'a_scale': 1.8946208998014586, 'id': 949400}	2	[0,1]	[[[ 340.355559 ,1949.806899 , 431.502939 , 479.725915 ], [1774.76745 , 38.4578761, 206.2557802, 18.7316407]]]	[[[1707.33565 , 265.881265 , 317.665289 ], [ 25.2511309, 86.9571942, 0. ]]]	[[[0.95687686,1.21391099,1.07648325,0.18609299], [0.00000033,0.00000033,0.00000033,0.00000033]]]	[[[1.23187438,1.30511992,0.25472065], [0.00000033,0.00000033,0. ]]]	[[[1.12489629,0.74172902,0.05266476], [0.00000033,0.00000033,0.00000033]]]	[0.94,0.06]
{'B_diff': 0.75, 'I_diff': 0.25, 'T_diff': 0.75, 'N0': 1275.6820949578778, 'h_N': 8.009001280670628, 'r0': 1.709685054030381, 'a0': 0.001689939974147496, 'h0': 2.0421305879509717, 'alpha0': 0.0005567448863909378, 'eta0': 4.614853132211334, 'delta': 0.038955503786900915, 'n': 1.5946845944016856, 'nu': 1.584745457912652, 'a_scale': 1.0873792879524784, 'id': 992400}	1	[1]	[[[ 81.8846436,3649.981148 , 233.7709766, 177.150293 ]]]	[[[3449.00672 , 169.363905, 0. ]]]	[[[2.43559762,0.5054312 ,1.57683675,0.53921062]]]	[[[0.50865317,1.65938969,0. ]]]	[[[0.47529001,1.37548557,0.53921062]]]	[1.]
{'B_diff': 1.0, 'I_diff': 0.75, 'T_diff': 0.5, 'N0': 1363.7218058553597, 'h_N': 15.3383097213265, 'r0': 1.3918764985690042, 'a0': 0.001766919491858224, 'h0': 1.1235918241882477, 'alpha0': 0.0006231795783426333, 'eta0': 1.4453121240317162, 'delta': 0.037287000550066986, 'n': 1.63782550626213, 'nu': 1.5947771118678027, 'a_scale': 1.141065813006028, 'id': 1009800}	1	[1]	[[[ 0.50370239,5313.32567 , 32.52635103, 149.785927 ]]]	[[[3625.26012 , 27.7707756, 0. ]]]	[[[0.00000033,0.00000033,0.00000033,0.00000033]]]	[[[0.00000033,0.00000033,0. ]]]	[[[0.00000033,0.00000033,0.00000033]]]	[1.]
{'B_diff': 1.0, 'I_diff': 0.75, 'T_diff': 0.75, 'N0': 1903.94600612984, 'h_N': 14.385885899549379, 'r0': 1.119346133891924, 'a0': 0.0014758145059743009, 'h0': 1.153971614730657, 'alpha0': 0.00022583242020951402, 'eta0': 2.012431766751312, 'delta': 0.04393899984369422, 'n': 1.4612400795150817, 'nu': 1.5841929181344054, 'a_scale': 3.6443709748872086, 'id': 1010000}	2	[0,0]	[[[ 0.99558698, 4398.16173256, 137.9151428 , 371.868836 ], [ 0.72322112,13332.556589 , 137.9151428 , 149.7426063 ]]]	[[[4395.08474 , 78.1088386, 225.052317 ], [ 36.473689 , 78.1088386, 83.9786289]]]	[[[0.00000033,0.00000033,0.00000033,0.00000033], [0.00000033,0.00000033,0.00000033,0.00000033]]]	[[[0.00000033,0.00000033,0.00000033], [0.00000033,0.00000033,0.00000033]]]	[[[0.00000033,0.00000033,0.00000033], [0.00000033,0.00000033,0.00000033]]]	[0.685,0.315]
{'B_diff': 1.0, 'I_diff': 0.75, 'T_diff': 1.0, 'N0': 832.1659879173008, 'h_N': 15.915748558051618, 'r0': 0.663690568078882, 'a0': 0.0007928220930610947, 'h0': 1.3731923880960077, 'alpha0': 0.0004331347851191945, 'eta0': 2.541982083910773, 'delta': 0.033270618580821684, 'n': 1.2664872270761425, 'nu': 1.4197716415761321, 'a_scale': 1.443863546035427, 'id': 1010200}	1	[0]	[[[ 1.6416523,2472.05844 , 88.8983684, 162.3886432]]]	[[[1075.65576 , 69.3655832, 114.377556 ]]]	[[[0.,0.,0.,0.]]]	[[[0.,0.,0.]]]	[[[0.,0.,0.]]]	[1.]
{'B_diff': 0.75, 'I_diff': 0.25, 'T_diff': 0.75, 'N0': 2118.790644802666, 'h_N': 11.06013415229782, 'r0': 1.0072917227100637, 'a0': 0.0007420002927253672, 'h0': 1.6725736818056796, 'alpha0': 0.0005552681284900328, 'eta0': 4.710770850244495, 'delta': 0.04538266549388133, 'n': 1.19407179732988, 'nu': 1.4090049444344768, 'a_scale': 2.86944538478473, 'id': 979600}	1	[0]	[[[ 218.811125 ,4404.3895738, 679.524782 , 249.2079989]]]	[[[4332.46852 , 497.844462, 167.560853]]]	[[[1.65677205,0.76262844,1.10655404,0.56302167]]]	[[[0.76613802,1.17651695,0.68608704]]]	[[[0.62141084,0.95198186,0.31486437]]]	[1.]
{'B_diff': 1.0, 'I_diff': 0.5, 'T_diff': 0.75, 'N0': 1379.8644557199318, 'h_N': 7.322258294287226, 'r0': 1.134001075959249, 'a0': 0.001434657876976702, 'h0': 0.8795596560994776, 'alpha0': 0.0005035563624017044, 'eta0': 5.003474350467512, 'delta': 0.039004268742092854, 'n': 1.1800932507955504, 'nu': 1.9146329100405384, 'a_scale': 2.5287435840849253, 'id': 983600}	2	[0,0]	[[[ 21.4708629 ,2391.3850981 , 254.848348 , 282.9930287 ], [ 0.30309502,9688.457022 , 52.5917879 , 92.6419944 ]]]	[[[2390.16477 , 127.397498 , 251.260712 ], [ 435.089812 , 27.6523649, 46.6991952]]]	[[[2.74445167,0.63074705,1.24725054,0.432004 ], [0. ,0. ,0. ,0. ]]]	[[[0.63098436,1.49113108,0.46933149], [0. ,0. ,0. ]]]	[[[0.29949599,1.05924475,0.13964407], [0. ,0. ,0. ]]]	[0.93,0.07]
{'B_diff': 1.0, 'I_diff': 0.25, 'T_diff': 0.75, 'N0': 1429.329242777691, 'h_N': 18.382233091848065, 'r0': 1.2005320095340755, 'a0': 0.0014761878930890323, 'h0': 1.7792090158795997, 'alpha0': 0.0006382923487492521, 'eta0': 3.957844093354936, 'delta': 0.05558466323202048, 'n': 1.6424362091460267, 'nu': 1.5261780298492942, 'a_scale': 2.1916953127894203, 'id': 982800}	1	[0]	[[[ 177.097887 ,3261.596262 , 334.3848893, 147.2568677]]]	[[[3175.14576 , 277.802465 , 42.2925827]]]	[[[1.69118479,0.69216563,1.26514917,0.28032483]]]	[[[0.69614813,1.31023095,0.43833954]]]	[[[0.60925583,1.0507679 ,0.21706503]]]	[1.]
{'B_diff': 0.5, 'I_diff': 0.5, 'T_diff': 0.75, 'N0': 1843.5448659950364, 'h_N': 11.649307823004492, 'r0': 1.2585457982835857, 'a0': 0.0013857465582110893, 'h0': 1.5429548309772043, 'alpha0': 0.0003765223753312174, 'eta0': 3.5741326589847855, 'delta': 0.036942206787988846, 'n': 1.3846548843567574, 'nu': 1.0489262951717668, 'a_scale': 3.140018735478139, 'id': 977200}	3	[1,0,0]	[[[1520.22053 , 51.4660705, 557.945703 , 0. ], [ 139.362279 ,1352.597858 , 800.840398 , 589.971511 ], [ 270.965068 ,1023.0445231, 759.143363 , 491.505625 ]]]	[[[ 29.9431797,322.902228 , 0. ], [335.446518 ,455.923825 ,336.560258 ], [967.288869 ,477.011988 ,329.388477 ]]]	[[[0.00000033,0.00000033,0.00000033,0. ], [1.4811645 ,0.84907131,0.39753253,0.09090772], [0.92966584,1.33930441,0.48474343,0.06141823]]]	[[[0.00000033,0.00000033,0. ], [2.23991483,0.55791079,0.24509767], [1.35595742,0.58747834,0.08194949]]]	[[[0.00000033,0.00000033,0. ], [1.04228062,0.80364197,0.20672383], [1.10825704,0.32107797,0.03478992]]]	[0.185,0.605,0.21 ]
{'B_diff': 0.25, 'I_diff': 1.0, 'T_diff': 0.5, 'N0': 1272.3870442511784, 'h_N': 13.483606825618699, 'r0': 0.6644581252423422, 'a0': 0.001129338308496757, 'h0': 2.105456244111071, 'alpha0': 0.0007385374505417566, 'eta0': 3.661553679440586, 'delta': 0.04776840864272794, 'n': 1.758075274050034, 'nu': 1.338383066192391, 'a_scale': 2.5255289749662264, 'id': 988200}	2	[0,1]	[[[ 193.228169 ,3203.753941 , 364.704969 , 134.1303906 ], [1192.86976 , 30.99755055, 163.2923116 , 3.52429499]]]	[[[2861.45268 , 187.050888 , 108.558016 ], [ 23.2167775, 25.9670506, 0. ]]]	[[[1.49744737,0.76364126,1.11437127,0.50663129], [0.00000033,0.00000033,0.00000033,0.00000033]]]	[[[0.77919536,1.50330991,0.59858583], [0.00000033,0.00000033,0. ]]]	[[[0.6994234 ,0.73420939,0.11898526], [0.00000033,0.00000033,0.00000033]]]	[0.99,0.01]
{'B_diff': 0.25, 'I_diff': 0.25, 'T_diff': 0.25, 'N0': 2168.7249435658177, 'h_N': 16.265830176831805, 'r0': 1.618795787954991, 'a0': 0.0017285948096346757, 'h0': 1.9877573355875897, 'alpha0': 0.0008771795668440678, 'eta0': 3.7056133568365652, 'delta': 0.059814468330081694, 'n': 1.9890735073533294, 'nu': 1.0469056740478035, 'a_scale': 4.644375608718659, 'id': 1011200}	1	[1]	[[[2056.58181 , 23.5389175, 201.0101738, 0. ]]]	[[[ 12.459585,105.532017, 0. ]]]	[[[0.00000033,0.00000033,0.00000033,0. ]]]	[[[0.00000033,0.00000033,0. ]]]	[[[0.00000033,0.00000033,0. ]]]	[1.]
{'B_diff': 1.0, 'I_diff': 1.0, 'T_diff': 0.75, 'N0': 947.9360052741963, 'h_N': 18.604819208846322, 'r0': 1.3691603934675887, 'a0': 0.0014703431235059928, 'h0': 1.6114705023673819, 'alpha0': 0.0005070613460202958, 'eta0': 3.722746659469628, 'delta': 0.05432738591598289, 'n': 1.0153223126721884, 'nu': 1.157077850601127, 'a_scale': 1.758351372122461, 'id': 1010800}	2	[1,1]	[[[ 3.50543161,900.445397 ,307.02563405,209.920598 ], [947.935689 , 0. , 0. , 0. ]]]	[[[900.445397,307.023405,209.920598], [ 0. , 0. , 0. ]]]	[[[0. ,0. ,0. ,0. ], [0.00000033,0. ,0. ,0. ]]]	[[[0.,0.,0.], [0.,0.,0.]]]	[[[0. ,0.00000001,0. ], [0. ,0. ,0. ]]]	[0.81,0.19]
{'B_diff': 0.25, 'I_diff': 0.25, 'T_diff': 0.75, 'N0': 1453.8346278081972, 'h_N': 10.009264938788242, 'r0': 1.3416773599566036, 'a0': 0.0009228961845071982, 'h0': 1.527017554266094, 'alpha0': 0.0006143020727443788, 'eta0': 1.4581326644879868, 'delta': 0.04750089608522291, 'n': 1.660638788005539, 'nu': 1.7143568780237601, 'a_scale': 2.2971427179857047, 'id': 1011600}	1	[0]	[[[ 0.39692568,7895.5338 , 41.43395971, 59.8106609 ]]]	[[[2925.26593 , 31.7866778, 10.5300669]]]	[[[0.,0.,0.,0.]]]	[[[0.,0.,0.]]]	[[[0.,0.,0.]]]	[1.]
{'B_diff': 0.25, 'I_diff': 0.5, 'T_diff': 0.25, 'N0': 1851.8728879522337, 'h_N': 10.121315500855449, 'r0': 0.7183727160698388, 'a0': 0.0009799493912592912, 'h0': 1.1274306741698932, 'alpha0': 0.0005896341972364419, 'eta0': 1.338963030116902, 'delta': 0.056166437833512786, 'n': 1.7983065181040048, 'nu': 1.8997771117983433, 'a_scale': 1.774910203104955, 'id': 1012000}	1	[0]	[[[ 0.91415021,9917.51456 , 34.9433649 , 50.3163018 ]]]	[[[4944.17163 , 20.9248615, 32.2914967]]]	[[[0.00000033,0.00000033,0.00000033,0.00000033]]]	[[[0.00000033,0.00000033,0.00000033]]]	[[[0.00000033,0.00000033,0.00000033]]]	[1.]
{'B_diff': 1.0, 'I_diff': 1.0, 'T_diff': 0.5, 'N0': 740.4247051236878, 'h_N': 7.691895204339874, 'r0': 1.5853628284864973, 'a0': 0.0014121279517092583, 'h0': 1.2575895779232984, 'alpha0': 0.0006208072374553002, 'eta0': 3.3215674822043146, 'delta': 0.03160046069915715, 'n': 1.9162695468894202, 'nu': 1.3521453752657302, 'a_scale': 4.713564802868319, 'id': 1010600}	1	[0]	[[[ 1.17209008,425.82850347,111.2237857 ,288.2069604 ]]]	[[[423.470005 , 57.2549647,266.447496 ]]]	[[[0.,0.,0.,0.]]]	[[[0.,0.,0.]]]	[[[0.,0.,0.]]]	[1.]
{'B_diff': 0.25, 'I_diff': 0.25, 'T_diff': 0.5, 'N0': 1475.590796865036, 'h_N': 11.215521683644317, 'r0': 1.9366544840257456, 'a0': 0.0019322098184637517, 'h0': 0.8989536160504794, 'alpha0': 0.0003945695242692128, 'eta0': 3.4562925684930645, 'delta': 0.03277398936266038, 'n': 1.2083092945849858, 'nu': 1.999898041120805, 'a_scale': 4.610859723726152, 'id': 1011400}	2	[0,0]	[[[ 0.22140969,8251.629054 , 35.3193959 , 103.5669751 ], [ 0.22988687,6342.913903 , 35.3193959 , 130.3893443 ]]]	[[[ 148.103344 , 20.2314214, 46.1004272], [6204.9688 , 20.2314214, 62.9077663]]]	[[[0.,0.,0.,0.], [0.,0.,0.,0.]]]	[[[0.,0.,0.], [0.,0.,0.]]]	[[[0.,0.,0.], [0.,0.,0.]]]	[0.4,0.6]
{'B_diff': 0.25, 'I_diff': 0.75, 'T_diff': 0.25, 'N0': 1397.5825880585876, 'h_N': 8.369472667707507, 'r0': 0.7164291081888592, 'a0': 0.001327828534013295, 'h0': 0.8609264534028294, 'alpha0': 0.0003334699656322354, 'eta0': 2.083893395454652, 'delta': 0.03052645612102119, 'n': 1.7610375285898447, 'nu': 1.608187803014649, 'a_scale': 4.686862244355089, 'id': 1012800}	1	[0]	[[[ 0.56531248,5659.25146 , 67.3352514 , 245.4501014 ]]]	[[[1463.67569 , 35.8500949, 177.425 ]]]	[[[0.00000033,0.00000033,0.00000033,0.00000033]]]	[[[0.00000033,0.00000033,0.00000033]]]	[[[0.00000033,0.00000033,0.00000033]]]	[1.]
{'B_diff': 0.25, 'I_diff': 0.5, 'T_diff': 0.5, 'N0': 2114.903844788181, 'h_N': 7.184023741681909, 'r0': 0.8387953603845504, 'a0': 0.0009507510314639477, 'h0': 1.483944094439233, 'alpha0': 0.0004851808577934918, 'eta0': 2.4368946532098694, 'delta': 0.043465851678837056, 'n': 1.4780640259091429, 'nu': 1.7350894407021826, 'a_scale': 2.8830446881480185, 'id': 1012200}	1	[0]	[[[ 0.42773657,11442.10336 , 59.5499027 , 76.8048932 ]]]	[[[4113.76204 , 32.8383827, 45.3243884]]]	[[[0.,0.,0.,0.]]]	[[[0.,0.,0.]]]	[[[0.,0.,0.]]]	[1.]
{'B_diff': 0.75, 'I_diff': 0.5, 'T_diff': 0.5, 'N0': 2215.8390016466874, 'h_N': 10.093074126191263, 'r0': 1.977452016998368, 'a0': 0.0015945423250889293, 'h0': 1.8145754582577613, 'alpha0': 0.0007611528430243157, 'eta0': 4.118905609720989, 'delta': 0.05808551994803227, 'n': 1.3353126165580975, 'nu': 1.746091028686351, 'a_scale': 1.142948868486341, 'id': 980200}	2	[1,0]	[[[ 260.14349 ,5771.2653092 , 575.370416 , 166.186568 ], [ 243.073844 ,5420.0369981 , 623.209653 , 146.26881262]]]	[[[5674.56101 , 504.073083, 0. ], [5365.66508 , 488.270809, 146.268812]]]	[[[1.79783046,0.66790221,1.36767667,0.71699496], [1.793283 ,0.6979143 ,1.25441448,0.86310725]]]	[[[0.66975931,1.40690552,0. ], [0.70002509,1.31824802,0.86310726]]]	[[[0.61251781,1.16082655,0.71699496], [0.69529539,1.15338865,0.99423821]]]	[0.875,0.125]
{'B_diff': 0.75, 'I_diff': 0.25, 'T_diff': 1.0, 'N0': 1648.0447914844635, 'h_N': 19.886458515873176, 'r0': 1.1577192874615658, 'a0': 0.001898739892634751, 'h0': 1.2357542957269878, 'alpha0': 0.0007590193716433941, 'eta0': 4.846692451807764, 'delta': 0.04985106774518451, 'n': 1.4960317226013258, 'nu': 1.402327976878591, 'a_scale': 1.2448691722386893, 'id': 979800}	1	[1]	[[[ 338.98589 ,3230.5018701, 469.0547849, 251.009011 ]]]	[[[3166.15598 , 392.121598, 0. ]]]	[[[1.25862973,0.94115611,1.20110462,0.2739628 ]]]	[[[0.9440207 ,1.23148867,0. ]]]	[[[0.88364507,1.06421321,0.2739628 ]]]	[1.]
{'B_diff': 1.0, 'I_diff': 0.25, 'T_diff': 0.25, 'N0': 1513.183949721909, 'h_N': 9.059139297252992, 'r0': 1.3605689803769574, 'a0': 0.0010100544056263132, 'h0': 2.2318950731188263, 'alpha0': 0.0003727462310427575, 'eta0': 2.216851899737384, 'delta': 0.03827852109044752, 'n': 1.1587306619221647, 'nu': 1.0168379726428742, 'a_scale': 3.188637617428721, 'id': 1008000}	2	[0,0]	[[[ 1.94217434,1899.542752 , 637.798348 , 467.49374 ], [ 2.09414756, 863.82394393, 580.581243 , 560.501805 ]]]	[[[935.509989,320.037098,381.395583], [861.555387,343.157893,441.167081]]]	[[[0.65517449,0.71590731,0.39479038,0.21585473], [0. ,0. ,0. ,0. ]]]	[[[0.31213106,0.4479868 ,0.17278809], [0. ,0. ,0. ]]]	[[[1.17654604,1.17690754,1.29154003], [0.00000001,0. ,0. ]]]	[0.925,0.075]
{'B_diff': 0.25, 'I_diff': 1.0, 'T_diff': 1.0, 'N0': 1600.2153453752649, 'h_N': 13.666353848816433, 'r0': 1.4418046025989573, 'a0': 0.0017300577118517272, 'h0': 2.2028026923156525, 'alpha0': 0.00027597283760442785, 'eta0': 4.745902719397593, 'delta': 0.04242658389704272, 'n': 1.5876553183975788, 'nu': 1.1271432022828094, 'a_scale': 1.598784945929875, 'id': 1014200}	1	[1]	[[[1463.51062 , 21.67706481, 375.194411 , 0. ]]]	[[[16.6568913, 0. , 0. ]]]	[[[0.,0.,0.,0.]]]	[[[0.,0.,0.]]]	[[[0.,0.,0.]]]	[1.]
{'B_diff': 0.25, 'I_diff': 0.75, 'T_diff': 0.5, 'N0': 1516.9768891063177, 'h_N': 13.987532105268604, 'r0': 0.7366412760367931, 'a0': 0.0013283894891133528, 'h0': 1.4797614511654702, 'alpha0': 0.0008310398046086973, 'eta0': 3.6517280872775, 'delta': 0.046266800791013724, 'n': 1.6707433377250411, 'nu': 1.0067313089216374, 'a_scale': 2.438324576462529, 'id': 1013000}	3	[1,1,1]	[[[1432.77892 , 28.63350142, 172.6443306 , 0. ], [ 397.102564 ,2026.462766 , 511.072725 , 194.983884 ], [1405.59363 , 42.3451698 , 143.063904 , 0. ]]]	[[[ 21.4374139, 35.7300946, 0. ], [975.170516 ,511.072725 ,194.983884 ], [ 11.5754942,143.063904 , 0. ]]]	[[[0.00000033,0.00000033,0.00000033,0. ], [0.94539882,1.23780808,1.03438933,0.27054778], [0.00000033,0.00000033,0.00000033,0. ]]]	[[[0.00000033,0.00000033,0. ], [1.30038333,1.03438933,0.27054778], [0.00000033,0.00000033,0. ]]]	[[[0.00000033,0.00000033,0. ], [1.19424839,0. ,0. ], [0.00000033,0. ,0. ]]]	[0.905,0.04 ,0.055]
{'B_diff': 0.75, 'I_diff': 1.0, 'T_diff': 1.0, 'N0': 599.8324341566698, 'h_N': 7.990332646058993, 'r0': 1.393791607629177, 'a0': 0.0018283554034100816, 'h0': 0.7344886752830454, 'alpha0': 0.0008616045313275153, 'eta0': 3.8566160607073345, 'delta': 0.050418025684382056, 'n': 1.0461467658755228, 'nu': 1.1427766132820063, 'a_scale': 4.326080434992987, 'id': 1007800}	3	[1,1,1]	[[[ 2.63431299,439.3913132 ,343.965875 ,119.359077 ], [ 2.37066183,392.544543 ,204.882343 ,141.064269 ], [302.121128 ,357.894639 ,580.056589 , 43.9483424 ]]]	[[[341.373289,211.056559,119.359077], [392.544543,204.882343,141.064269], [ 0. , 0. , 0. ]]]	[[[0.35122287,0.40782348,0.42320145,0.20952934], [0.00000033,0.00000033,0.00000033,0.00000033], [0.63888726,2.11202471,0.54716447,0.02244122]]]	[[[0.16295794,0.27941775,0.20952934], [0.00000033,0.00000033,0.00000033], [0. ,0. ,0. ]]]	[[[1.94613012,0.91050519,0. ], [0. ,0. ,0. ], [2.11202471,0.54716447,0.02244122]]]	[0.825,0.165,0.01 ]
{'B_diff': 0.25, 'I_diff': 1.0, 'T_diff': 0.25, 'N0': 1943.8881158593795, 'h_N': 19.342262986158453, 'r0': 1.0083593390233405, 'a0': 0.0005605914591698192, 'h0': 1.8505867138896448, 'alpha0': 0.0004981163431118204, 'eta0': 5.0015762373225385, 'delta': 0.03291089271403372, 'n': 1.174181023462334, 'nu': 1.0186664795095268, 'a_scale': 1.3602099251218558, 'id': 1000800}	3	[1,1,1]	[[[ 49.1586112 , 4071.85092 , 436.189103 , 456.460923 ], [ 49.2896534 , 4068.35892 , 436.48876801, 456.615741 ], [ 0.6525931 ,10021.846449 , 0. , 0. ]]]	[[[2159.50609 , 436.189103, 456.460923], [2157.81085 , 436.488768, 456.615741], [9300.24563 , 0. , 0. ]]]	[[[2.91029686,0.59865317,1.08308905,0.35964428], [2.89676523,0.59902293,1.08230474,0.35947836], [0.00000033,0.00000033,0. ,0. ]]]	[[[0.6104393 ,1.08308905,0.35964428], [0.61079953,1.08230474,0.35947836], [0.00000033,0. ,0. ]]]	[[[0.59370164,0. ,0. ], [0.59406984,0.47086467,0. ], [0.00000033,0. ,0. ]]]	[0.61 ,0.385,0.005]
{'B_diff': 0.25, 'I_diff': 0.75, 'T_diff': 0.75, 'N0': 1074.417679569439, 'h_N': 5.254720291582975, 'r0': 0.7280726876498809, 'a0': 0.0015784218312739897, 'h0': 2.156473268195641, 'alpha0': 0.0005897592405356001, 'eta0': 2.0636359386026104, 'delta': 0.04765525990535741, 'n': 1.051960081995087, 'nu': 1.9961741914234299, 'a_scale': 4.564193934970897, 'id': 1013200}	2	[0,0]	[[[ 0.39688472,5084.70978444, 38.0878432 , 28.964694 ], [ 0.38979805,6544.15160385, 38.0878432 , 20.3391951 ]]]	[[[5084.68058 , 20.7965689 , 16.6064638 ], [ 0.00019385, 20.7965689 , 10.0348353 ]]]	[[[0.,0.,0.,0.], [0.,0.,0.,0.]]]	[[[0. ,0. ,0. ], [0.00000149,0. ,0. ]]]	[[[0.00000017,0. ,0. ], [0. ,0. ,0. ]]]	[0.365,0.635]
{'B_diff': 0.5, 'I_diff': 0.5, 'T_diff': 0.25, 'N0': 1044.4165369912619, 'h_N': 15.318261952981706, 'r0': 0.5605858885103041, 'a0': 0.0019571833003098234, 'h0': 1.4196873712364568, 'alpha0': 0.00024918661028529537, 'eta0': 2.6027818560178746, 'delta': 0.04696954639738909, 'n': 1.2805659784993346, 'nu': 1.74083986445951, 'a_scale': 2.8823156800354965, 'id': 1015200}	2	[0,0]	[[[ 1.72765372,6111.7031595 , 84.4961621 , 80.4082926 ], [ 1.97164131,3507.0130278 , 84.4961339 , 135.8827664 ]]]	[[[ 80.4116795, 44.9503729, 50.8323725], [3491.46393 , 44.9503579, 94.4529751]]]	[[[0. ,0. ,0. ,0. ], [0.00000033,0.00000033,0.00000033,0.00000033]]]	[[[0. ,0. ,0. ], [0.00000033,0.00000033,0.00000033]]]	[[[0. ,0. ,0. ], [0.00000033,0.00000033,0.00000033]]]	[0.4,0.6]
{'B_diff': 0.5, 'I_diff': 0.5, 'T_diff': 0.75, 'N0': 845.0637201649457, 'h_N': 11.488250073523684, 'r0': 0.6382815164562343, 'a0': 0.0007563389215596026, 'h0': 1.1101338003154306, 'alpha0': 0.0007695929115598364, 'eta0': 2.9521377373200988, 'delta': 0.05155144907474376, 'n': 1.8363503362561355, 'nu': 1.0841183065553495, 'a_scale': 1.975075247508139, 'id': 1015600}	1	[1]	[[[764.273641 , 35.4894959,133.8536961, 0. ]]]	[[[21.0110735,72.8314385, 0. ]]]	[[[0.00000033,0.00000033,0.00000033,0. ]]]	[[[0.00000033,0.00000033,0. ]]]	[[[0.00000033,0.00000033,0. ]]]	[1.]
{'B_diff': 0.5, 'I_diff': 0.75, 'T_diff': 0.5, 'N0': 1421.20558098113, 'h_N': 14.348339224528166, 'r0': 1.8336747581386483, 'a0': 0.0008934719853683757, 'h0': 2.2613219568092386, 'alpha0': 0.0006128309997765588, 'eta0': 3.517023651860692, 'delta': 0.030669024523276835, 'n': 1.8551383898386062, 'nu': 1.1899545666429123, 'a_scale': 3.762524877917454, 'id': 990600}	1	[0]	[[[ 28.8960142,3264.97789 , 483.395255 , 348.470744 ]]]	[[[1097.30304 , 149.044813, 225.831328]]]	[[[2.20048127,0.85058247,1.02213717,0.56571389]]]	[[[1.00556339,1.96988798,0.62783884]]]	[[[1.11117334,1.37755501,1.18502893]]]	[1.]
{'B_diff': 0.5, 'I_diff': 0.5, 'T_diff': 0.5, 'N0': 1287.8882360902576, 'h_N': 7.8175176331485305, 'r0': 1.1670669274854406, 'a0': 0.001526803491422266, 'h0': 0.7902780701465255, 'alpha0': 0.0008253482604990028, 'eta0': 1.4651839504987016, 'delta': 0.05499173607534473, 'n': 1.202758727954436, 'nu': 1.6856209754628075, 'a_scale': 2.4594011705702137, 'id': 1015400}	2	[0,0]	[[[ 0.48330118,4770.9089265 , 50.374629 , 125.7205992 ], [ 0.44505028,8002.0411542 , 50.374629 , 79.7095224 ]]]	[[[4748.67391 , 28.7969001, 76.9591726], [ 75.7659542, 28.7969001, 42.1420161]]]	[[[0.,0.,0.,0.], [0.,0.,0.,0.]]]	[[[0.,0.,0.], [0.,0.,0.]]]	[[[0.,0.,0.], [0.,0.,0.]]]	[0.585,0.415]
{'B_diff': 0.25, 'I_diff': 0.75, 'T_diff': 0.25, 'N0': 577.9806428312799, 'h_N': 7.903569383603834, 'r0': 0.8890931921566392, 'a0': 0.0017152560801477765, 'h0': 1.6562247500467107, 'alpha0': 0.000759651882099956, 'eta0': 3.995762889815695, 'delta': 0.05772772808204376, 'n': 1.2256096694208778, 'nu': 1.8516776976347837, 'a_scale': 2.8526326703266704, 'id': 1000000}	1	[1]	[[[ 26.3965935,1847.765138 , 160.4788106, 61.7377706]]]	[[[1371.73521 , 98.8984057, 61.7377706]]]	[[[2.31104239,0.5136749 ,1.19257949,0.55379888]]]	[[[0.54184174,1.38439058,0.55379888]]]	[[[0.44162137,0.95296345,0. ]]]	[1.]
{'B_diff': 1.0, 'I_diff': 1.0, 'T_diff': 1.0, 'N0': 807.8132180379679, 'h_N': 12.04071968716919, 'r0': 1.057007829207997, 'a0': 0.0019102353968598633, 'h0': 1.3983703490613566, 'alpha0': 0.000579230008938859, 'eta0': 4.69647397955653, 'delta': 0.04369219590165273, 'n': 1.218565903818591, 'nu': 1.4350911676939713, 'a_scale': 1.1470707144177303, 'id': 998200}	1	[1]	[[[ 5.09628238,1441.872286 , 109.31594873, 335.025591 ]]]	[[[1302.13174 , 106.552163, 0. ]]]	[[[2.16827249,0.49202051,1.00019891,0.18366112]]]	[[[0.5133175 ,1.01213349,0. ]]]	[[[0.3029179 ,0.60441219,0.18366112]]]	[1.]
{'B_diff': 0.5, 'I_diff': 0.5, 'T_diff': 1.0, 'N0': 2094.3665142886357, 'h_N': 17.182468298412168, 'r0': 0.9490916785023505, 'a0': 0.001095785492899235, 'h0': 1.493272697632741, 'alpha0': 0.0008245987815692465, 'eta0': 2.9906178751832617, 'delta': 0.03535702266243449, 'n': 1.759494031590235, 'nu': 1.7257608041873986, 'a_scale': 4.488270015475861, 'id': 1015800}	2	[0,0]	[[[ 0.70751782,13672.480732 , 41.5964542 , 55.8041052 ], [ 0.73018045, 8939.153076 , 41.5964542 , 88.6704411 ]]]	[[[ 736.880032 , 24.9103269, 28.4555223], [8404.88559 , 24.9103269, 46.061806 ]]]	[[[0.00000033,0.00000033,0.00000033,0.00000033], [0.00000033,0.00000033,0.00000033,0.00000033]]]	[[[0.00000033,0.00000033,0.00000033], [0.00000033,0.00000033,0.00000033]]]	[[[0.00000033,0.00000033,0.00000033], [0.00000033,0.00000033,0.00000033]]]	[0.32,0.68]
{'B_diff': 0.25, 'I_diff': 1.0, 'T_diff': 0.5, 'N0': 2215.2957586502134, 'h_N': 6.26868539924623, 'r0': 1.8046893200198633, 'a0': 0.0019012840282201977, 'h0': 1.3311626197827477, 'alpha0': 0.00036798912365409634, 'eta0': 3.77757147063406, 'delta': 0.03571735372890648, 'n': 1.9801010056216999, 'nu': 1.042439538260519, 'a_scale': 2.6622998391459785, 'id': 1013800}	5	[1,1,1,1,1]	[[[2093.76777 , 12.8599034 , 336.79005985, 0. ], [2093.76786 , 12.85983057, 336.81257799, 0. ], [2093.76811 , 12.85963764, 336.87241548, 0. ], [2093.76832 , 12.8594748 , 336.92311825, 0. ], [2093.76803 , 12.859698 , 336.8536705 , 0. ]]]	[[[9.97067051,0.10946385,0. ], [9.97089846,0.09124799,0. ], [9.97150444,0.04284148,0. ], [9.97201817,0.00182225,0. ], [9.97131457,0.0580065 ,0. ]]]	[[[0.00000005,0.00000589,0.0000695 ,0. ], [0.00000003,0.00000385,0.00004551,0. ], [0. ,0.00000025,0.000003 ,0. ], [0. ,0.00000006,0.00000073,0. ], [0.00000001,0.00000106,0.00001255,0. ]]]	[[[0.00002376,0.17296547,0. ], [0.00001556,0.13588731,0. ], [0.00000103,0.01905586,0. ], [0.00000025,0.10864429,0. ], [0.00000429,0.05894554,0. ]]]	[[[0.0001082 ,0.00012575,0. ], [0.00007085,0.00008235,0. ], [0.00000466,0.00000542,0. ], [0.00000113,0.00000131,0. ], [0.00001953,0.0000227 ,0. ]]]	[0.965,0.005,0.01 ,0.015,0.005]
{'B_diff': 0.5, 'I_diff': 0.75, 'T_diff': 0.5, 'N0': 811.031785872428, 'h_N': 14.1142781235666, 'r0': 0.557793098038097, 'a0': 0.0020752665410679223, 'h0': 1.79979776157884, 'alpha0': 0.0003467925299290051, 'eta0': 4.622314047430004, 'delta': 0.05192897559400981, 'n': 1.9875356896809069, 'nu': 1.2023951976640586, 'a_scale': 3.8296895899646106, 'id': 1016200}	1	[1]	[[[771.322319 , 20.36303895, 64.0814955 , 0. ]]]	[[[11.6017376,32.6939678, 0. ]]]	[[[0.00000033,0.00000033,0.00000033,0. ]]]	[[[0.00000033,0.00000033,0. ]]]	[[[0.00000033,0.00000033,0. ]]]	[1.]
{'B_diff': 0.5, 'I_diff': 0.25, 'T_diff': 0.75, 'N0': 1064.2631257610033, 'h_N': 14.783924060961898, 'r0': 0.7854715041651538, 'a0': 0.000575852853385885, 'h0': 1.4799485579169436, 'alpha0': 0.0002599933805960951, 'eta0': 1.670091596348713, 'delta': 0.05870932605398969, 'n': 1.3490555013712502, 'nu': 1.615328129034048, 'a_scale': 3.218983158658224, 'id': 1014800}	1	[0]	[[[ 1.54386625,5188.99538 , 116.8616762 , 95.0255813 ]]]	[[[1442.61293 , 79.8545008, 44.684785 ]]]	[[[0.,0.,0.,0.]]]	[[[0.,0.,0.]]]	[[[0.,0.,0.]]]	[1.]
{'B_diff': 0.75, 'I_diff': 0.25, 'T_diff': 0.25, 'N0': 1280.1307339328064, 'h_N': 16.69590452504923, 'r0': 1.3341491231764602, 'a0': 0.0005604944015865762, 'h0': 1.0690256411691383, 'alpha0': 0.00075770430084421, 'eta0': 3.37468022621014, 'delta': 0.03214316593855796, 'n': 1.537839665097547, 'nu': 1.205087122308696, 'a_scale': 1.4451524072499764, 'id': 992000}	1	[0]	[[[ 15.8951874,2336.515218 , 156.1897496, 385.055393 ]]]	[[[2130.91725 , 122.31075 , 227.530593]]]	[[[2.57014305,0.51215033,1.31615427,0.24626946]]]	[[[0.52430686,1.37874624,0.27205003]]]	[[[0.41452894,1.09675489,0.20908138]]]	[1.]
{'B_diff': 0.75, 'I_diff': 0.5, 'T_diff': 0.25, 'N0': 1002.2783101813548, 'h_N': 14.296934504766847, 'r0': 0.7881573635565453, 'a0': 0.0009486000425244454, 'h0': 0.8715269475213899, 'alpha0': 0.0005586762559200854, 'eta0': 3.3710424643152406, 'delta': 0.0587167419045179, 'n': 1.0269964652187757, 'nu': 1.7875702574726653, 'a_scale': 3.9269984329031082, 'id': 1005600}	3	[1,1,1]	[[[ 2.44156791,3189.27704 , 180.9183995 , 138.594474 ], [ 2.98370375,2970.595141 , 202.123412 , 140.508072 ], [ 3.63914545,2648.98127 , 152.48565768, 144.042223 ]]]	[[[2131.48305 , 104.588434, 138.594474], [2215.94827 , 127.19047 , 140.508072], [2648.98127 , 151.408387, 144.042223]]]	[[[0.63801625,0.32160368,1.13693473,0.58602462], [0.89961721,0.39811896,1.29625731,0.61182987], [1.20842808,0.42118685,1.39703883,0.61755207]]]	[[[0.42673784,1.26154381,0.58602462], [0.49200507,1.29796507,0.61182987], [0.42118685,1.4056832 ,0.61755207]]]	[[[0.33878357,1.24316098,0. ], [1.14459096,2.05014214,0. ], [0. ,0.26599557,0. ]]]	[0.64 ,0.315,0.045]
{'B_diff': 0.75, 'I_diff': 0.25, 'T_diff': 0.25, 'N0': 610.2791796860527, 'h_N': 15.664487480309946, 'r0': 1.6415540735869372, 'a0': 0.0007425740999303496, 'h0': 1.3146676059820623, 'alpha0': 0.0003446705391739292, 'eta0': 4.570400072796095, 'delta': 0.041239970664184826, 'n': 1.2484797117482196, 'nu': 1.2573660324003475, 'a_scale': 4.129393483838579, 'id': 1017600}	1	[1]	[[[ 4.06246403,317.7612536 ,333.272402 ,194.276083 ]]]	[[[295.641462,191.217143,194.276083]]]	[[[0.,0.,0.,0.]]]	[[[0.,0.,0.]]]	[[[0.,0.,0.]]]	[1.]
{'B_diff': 0.25, 'I_diff': 0.25, 'T_diff': 0.25, 'N0': 1962.4097660381185, 'h_N': 13.820602582103259, 'r0': 1.751770324470961, 'a0': 0.0013271061758302768, 'h0': 1.0512809424458212, 'alpha0': 0.000615014101079286, 'eta0': 1.6922772044640086, 'delta': 0.052091998975627524, 'n': 1.2911206178199426, 'nu': 1.2349926064022407, 'a_scale': 2.9029027402006062, 'id': 985600}	1	[0]	[[[ 34.6973525,5894.430694 , 317.184912 , 373.613984 ]]]	[[[4947.09097 , 192.876563, 261.070776]]]	[[[2.92498516,0.47121504,1.49518679,0.54249621]]]	[[[0.48214084,1.62117094,0.59404389]]]	[[[0.41899953,1.31117218,0.42421008]]]	[1.]
{'B_diff': 0.5, 'I_diff': 1.0, 'T_diff': 0.75, 'N0': 1674.6454257956757, 'h_N': 10.983854080429623, 'r0': 1.6990011807971395, 'a0': 0.0016977507091148218, 'h0': 0.9873206895153208, 'alpha0': 0.000695245994497259, 'eta0': 1.7934092861733355, 'delta': 0.04046247514083122, 'n': 1.8617345099819014, 'nu': 1.8051935263108891, 'a_scale': 1.1599954195367281, 'id': 1017200}	1	[1]	[[[ 0.29483631,8297.2087 , 23.69920843, 112.763295 ]]]	[[[4619.51389 , 19.8854907, 0. ]]]	[[[0.00000033,0.00000033,0.00000033,0.00000033]]]	[[[0.00000033,0.00000033,0. ]]]	[[[0.00000033,0.00000033,0.00000033]]]	[1.]
{'B_diff': 1.0, 'I_diff': 0.25, 'T_diff': 0.75, 'N0': 1004.3644031720808, 'h_N': 6.835657931164875, 'r0': 0.9862973816631393, 'a0': 0.001537596455605332, 'h0': 1.0014427198752076, 'alpha0': 0.0006628283029803751, 'eta0': 2.212199682384129, 'delta': 0.05337039180186577, 'n': 1.7492691050695912, 'nu': 1.195653043439075, 'a_scale': 3.0551963697756928, 'id': 957200}	3	[0,0,1]	[[[173.735509 ,663.4472466 ,269.3825912 ,287.503357 ], [ 4.27137051,719.317733 ,224.7174145 ,378.849797 ], [907.19275 , 27.0336515 ,160.3685801 , 0. ]]]	[[[617.818253,203.222116,167.816467], [389.4996 ,167.313595,278.347229], [ 14.700446,130.012804, 0. ]]]	[[[0.87942524,1.31454082,0.7553315 ,0.10937284], [0.00000033,0.00000033,0.00000033,0.00000033], [0.00000033,0.00000033,0.00000033,0. ]]]	[[[1.3448568 ,0.80524412,0.14065348], [0.00000033,0.00000033,0.00000033], [0.00000033,0.00000033,0. ]]]	[[[1.0026951 ,0.60577977,0.06556802], [0.00000033,0.00000033,0.00000033], [0.00000033,0.00000033,0. ]]]	[0.925,0.005,0.07 ]
{'B_diff': 0.75, 'I_diff': 0.25, 'T_diff': 1.0, 'N0': 1796.873246806929, 'h_N': 5.790499590221389, 'r0': 0.5954225297262239, 'a0': 0.0009762216151340641, 'h0': 1.5068177583965034, 'alpha0': 0.0005796998353863673, 'eta0': 2.5990931508428323, 'delta': 0.04899449960213814, 'n': 1.8673486402814659, 'nu': 1.804024920769673, 'a_scale': 2.857115507415533, 'id': 1018200}	1	[0]	[[[ 0.55863824,9233.65198 , 44.2516497 , 59.6609316 ]]]	[[[4452.72687 , 33.4600808, 20.4834625]]]	[[[0.00000033,0.00000033,0.00000033,0.00000033]]]	[[[0.00000033,0.00000033,0.00000033]]]	[[[0.00000033,0.00000033,0.00000033]]]	[1.]
{'B_diff': 0.75, 'I_diff': 0.25, 'T_diff': 0.5, 'N0': 1170.5750835218669, 'h_N': 12.810137028260627, 'r0': 0.5468521797402299, 'a0': 0.0018244992979893051, 'h0': 1.3237657270468355, 'alpha0': 0.0004057948554042339, 'eta0': 2.1711936033416364, 'delta': 0.05869404700226209, 'n': 1.1706555087800112, 'nu': 1.8584694706783569, 'a_scale': 3.500675877604734, 'id': 1017800}	1	[0]	[[[ 1.85664361,4125.4349795 , 59.2667483 , 89.0723332 ]]]	[[[4109.91148 , 35.0422396, 42.8134682]]]	[[[0.00000033,0.00000033,0.00000033,0.00000033]]]	[[[0.00000033,0.00000033,0.00000033]]]	[[[0.00000033,0.00000033,0.00000033]]]	[1.]
{'B_diff': 0.75, 'I_diff': 0.5, 'T_diff': 0.75, 'N0': 607.6132096924824, 'h_N': 14.571110760395486, 'r0': 0.9163387692197149, 'a0': 0.0011660576470869503, 'h0': 0.7816776270574777, 'alpha0': 0.00026547049781441715, 'eta0': 3.6658029888866697, 'delta': 0.04393810350013825, 'n': 1.7171063134755267, 'nu': 1.943416282559152, 'a_scale': 3.4713705846139855, 'id': 1018800}	2	[0,0]	[[[ 3.21682586, 689.0157687 , 67.5998886 , 230.5460472 ], [ 1.46909954,2223.80996 , 67.5998886 , 144.7362637 ]]]	[[[640.124805 , 36.5406733,131.91006 ], [302.64852 , 36.5406733, 79.0231943]]]	[[[0.00000033,0.00000033,0.00000033,0.00000033], [0.00000033,0.00000033,0.00000033,0.00000033]]]	[[[0.00000033,0.00000033,0.00000033], [0.00000033,0.00000033,0.00000033]]]	[[[0.00000033,0.00000033,0.00000033], [0.00000033,0.00000033,0.00000033]]]	[0.73,0.27]
{'B_diff': 0.75, 'I_diff': 0.5, 'T_diff': 1.0, 'N0': 1142.266338067826, 'h_N': 12.060239994709674, 'r0': 0.5580602689885392, 'a0': 0.0018130538502613975, 'h0': 1.4855757786008115, 'alpha0': 0.0003995501769546686, 'eta0': 2.052432703212232, 'delta': 0.055725823274919095, 'n': 1.950120895046867, 'nu': 1.8256510037696883, 'a_scale': 4.011451050089875, 'id': 1019000}	2	[0,0]	[[[ 1.65920598,4155.005671 , 68.0702498 , 88.0252589 ], [ 1.52472748,7075.93774 , 68.0702498 , 48.1001094 ]]]	[[[3643.12741 , 40.3954421, 49.2923561], [1008.70505 , 40.3954421, 26.7181929]]]	[[[0.00000033,0.00000033,0.00000033,0.00000033], [0.00000033,0.00000033,0.00000033,0.00000033]]]	[[[0.00000033,0.00000033,0.00000033], [0.00000033,0.00000033,0.00000033]]]	[[[0.00000033,0.00000033,0.00000033], [0.00000033,0.00000033,0.00000033]]]	[0.515,0.485]
{'B_diff': 0.25, 'I_diff': 0.75, 'T_diff': 0.75, 'N0': 1677.4927397437264, 'h_N': 7.665961580539779, 'r0': 1.1033785511735243, 'a0': 0.000832070666759117, 'h0': 1.4459088700482838, 'alpha0': 0.0008529725518944994, 'eta0': 2.849721335339387, 'delta': 0.04056566306932273, 'n': 1.1628874057451308, 'nu': 1.292837713817061, 'a_scale': 1.9195611561555945, 'id': 1000400}	1	[0]	[[[ 2.26149926,5593.8056 , 262.6405753 , 263.5002613 ]]]	[[[2601.53579 , 181.148796, 217.174562]]]	[[[2.91555946,0.44664074,1.55258421,0.75413277]]]	[[[0.49733036,1.81811535,0.85570165]]]	[[[0.40393918,1.12187316,0.29974556]]]	[1.]
{'B_diff': 0.25, 'I_diff': 0.25, 'T_diff': 0.25, 'N0': 2087.017331094984, 'h_N': 14.383961253999814, 'r0': 1.449890528548588, 'a0': 0.0007233809844961328, 'h0': 2.009226985558599, 'alpha0': 0.0005628191631862524, 'eta0': 3.114593184286006, 'delta': 0.05359748101364833, 'n': 1.4201092066457444, 'nu': 1.2839025843000478, 'a_scale': 3.7972010169649937, 'id': 998400}	1	[0]	[[[ 150.386782 ,7068.21194 , 617.318816 , 163.2293102]]]	[[[5276.45033 , 419.458792, 111.853266]]]	[[[2.25491133,0.54407221,1.32738707,0.62415006]]]	[[[0.56088778,1.47522824,0.71029553]]]	[[[0.50309224,1.02469332,0.4409091 ]]]	[1.]
{'B_diff': 0.25, 'I_diff': 0.5, 'T_diff': 0.5, 'N0': 644.7960914027065, 'h_N': 16.51830407159828, 'r0': 0.986461087535179, 'a0': 0.000732759521227187, 'h0': 1.4896941644541837, 'alpha0': 0.0003603435643032783, 'eta0': 4.927180474212577, 'delta': 0.0413308823848665, 'n': 1.4313989631998472, 'nu': 1.2803381970203471, 'a_scale': 2.5704104502868437, 'id': 986600}	1	[0]	[[[ 68.7139445,214.5983269,402.736616 ,191.199077 ]]]	[[[148.824725,188.344346,103.637799]]]	[[[0.63156831,0.78446627,0.1699852 ,0.01264123]]]	[[[0.83793539,0.22269911,0.01934553]]]	[[[0.66972864,0.12396647,0.00471083]]]	[1.]
{'B_diff': 0.5, 'I_diff': 0.25, 'T_diff': 0.75, 'N0': 2185.312507007945, 'h_N': 13.211436014911394, 'r0': 1.285439873077667, 'a0': 0.0007873886623819206, 'h0': 1.0737321098968386, 'alpha0': 0.0005790179711588172, 'eta0': 3.8644636781812594, 'delta': 0.05723016062395493, 'n': 1.857774611636386, 'nu': 1.532827915542581, 'a_scale': 1.2032829509615701, 'id': 989200}	1	[1]	[[[ 425.678272,5619.038753, 565.182505, 211.160613]]]	[[[5120.55939, 451.75492, 0. ]]]	[[[1.4203303 ,0.81382636,1.42850438,0.27374057]]]	[[[0.82051723,1.47219204,0. ]]]	[[[0.77125293,1.26304602,0.27374057]]]	[1.]
{'B_diff': 1.0, 'I_diff': 0.5, 'T_diff': 0.25, 'N0': 1926.108241490564, 'h_N': 13.728643026212406, 'r0': 1.474471434916853, 'a0': 0.0013919102751667833, 'h0': 1.4693001696347017, 'alpha0': 0.000776598302559348, 'eta0': 3.07823480116239, 'delta': 0.0554769230755643, 'n': 1.574763936631508, 'nu': 1.0302984035190057, 'a_scale': 3.05060466234669, 'id': 970400}	3	[0,1,1]	[[[ 261.523233 ,2095.564722 , 888.602439 , 433.7392524], [1678.02413 , 48.0237408, 409.71035 , 0. ], [ 114.224455 ,4278.29603 , 592.467654 , 369.052345 ]]]	[[[1331.27407 , 346.096821 , 387.113306 ], [ 26.1101248, 271.779466 , 0. ], [1733.22437 , 592.467654 , 369.052345 ]]]	[[[1.17273315,1.20671721,0.64754702,0.24415514], [0.00000033,0.00000033,0.00000033,0. ], [2.21014679,0.72222774,1.04772808,0.43218788]]]	[[[1.1781868 ,1.18896315,0.23741804], [0.00000033,0.00000033,0. ], [0.87509663,1.04772808,0.43218788]]]	[[[2.0711655 ,1.00675022,1.32637294], [0.00000033,0.00000033,0. ], [0.85540186,0. ,0. ]]]	[0.89 ,0.095,0.015]
{'B_diff': 1.0, 'I_diff': 0.75, 'T_diff': 0.75, 'N0': 2014.2982726311113, 'h_N': 14.695668868420988, 'r0': 0.5122651584318538, 'a0': 0.001123961952336158, 'h0': 0.9608709628247558, 'alpha0': 0.0007133859171267412, 'eta0': 4.589488387073228, 'delta': 0.03419350405033025, 'n': 1.6640065043812344, 'nu': 1.9466694827518047, 'a_scale': 2.773292582256409, 'id': 997200}	2	[0,0]	[[[ 155.252481 , 4711.56028092, 266.4613453 , 258.9066651 ], [ 1.21209179,12591.90805 , 63.3256987 , 115.5894627 ]]]	[[[4707.70934 , 86.5300893, 180.337142 ], [2038.31835 , 18.1637668, 77.8358485]]]	[[[1.83252565,0.60433047,1.78110848,0.40296318], [0.04211114,0.03813952,0.78841052,0.35851115]]]	[[[0.60443434,2.16474688,0.51419915], [0.06872064,0.31026173,0.40175676]]]	[[[0.50168379,1.65651651,0.15315113], [0.04282135,1.02983949,0.31805223]]]	[0.945,0.055]
{'B_diff': 1.0, 'I_diff': 0.25, 'T_diff': 0.25, 'N0': 1358.908884809377, 'h_N': 6.265923254902798, 'r0': 1.0575222139162461, 'a0': 0.000978974674986843, 'h0': 1.3493868535310651, 'alpha0': 0.00025617860326830784, 'eta0': 1.3783234515859655, 'delta': 0.05171163449628884, 'n': 1.5970008749778388, 'nu': 1.5621253118315086, 'a_scale': 1.1236717761243695, 'id': 1020800}	1	[1]	[[[ 0.4182011,4600.78903 , 85.9889563, 174.372177 ]]]	[[[3599.80996 , 57.0880155, 0. ]]]	[[[0.00000033,0.00000033,0.00000033,0.00000033]]]	[[[0.00000033,0.00000033,0. ]]]	[[[0.00000033,0.00000033,0.00000033]]]	[1.]
{'B_diff': 0.5, 'I_diff': 0.5, 'T_diff': 0.25, 'N0': 1246.4610556927319, 'h_N': 13.070554366049596, 'r0': 0.6587274273271129, 'a0': 0.0017204856065496273, 'h0': 0.6517376706036081, 'alpha0': 0.00023824629945631845, 'eta0': 4.586856762741725, 'delta': 0.038128828465881164, 'n': 1.1558684557074654, 'nu': 1.583372721336969, 'a_scale': 4.052274830647331, 'id': 1002400}	1	[1]	[[[ 8.63463409,1820.1787042 , 152.6418538 , 416.625533 ]]]	[[[1789.66881 , 101.013824, 416.625533]]]	[[[1.6407365 ,0.44087297,0.73552737,0.16294246]]]	[[[0.4453945 ,0.91171024,0.16294246]]]	[[[0.33746532,0.41072619,0. ]]]	[1.]
{'B_diff': 1.0, 'I_diff': 0.25, 'T_diff': 0.75, 'N0': 1500.6723983135767, 'h_N': 13.910843634399214, 'r0': 0.9215500745427172, 'a0': 0.0019409417008049617, 'h0': 0.6437713674969261, 'alpha0': 0.00037948172023324444, 'eta0': 2.885200822761909, 'delta': 0.05384637275371357, 'n': 1.5424657983606074, 'nu': 1.1223084983832714, 'a_scale': 2.07459811005216, 'id': 1021200}	1	[1]	[[[1399.87659 , 29.2189176, 161.8878714, 0. ]]]	[[[ 17.4112661,148.042818 , 0. ]]]	[[[0.00000033,0.00000033,0.00000033,0. ]]]	[[[0.00000033,0.00000033,0. ]]]	[[[0.00000033,0.00000033,0. ]]]	[1.]
{'B_diff': 1.0, 'I_diff': 0.75, 'T_diff': 0.75, 'N0': 2138.8503380610045, 'h_N': 14.465813438206197, 'r0': 1.3097676894704828, 'a0': 0.00118832290593257, 'h0': 1.1040590821112874, 'alpha0': 0.0007989458431005521, 'eta0': 4.37686390120132, 'delta': 0.054703044990074084, 'n': 1.582814117071841, 'nu': 1.62432584286323, 'a_scale': 1.8508393799608052, 'id': 971600}	1	[1]	[[[ 307.417015 ,2984.11580964, 707.665095 , 322.144958 ]]]	[[[2975.54806 , 188.079349, 322.144958]]]	[[[1.28215198,0.94971594,0.88145369,0.35355474]]]	[[[0.95046332,1.26349108,0.35355474]]]	[[[0.7720374,0.7814609,0. ]]]	[1.]
{'B_diff': 0.75, 'I_diff': 1.0, 'T_diff': 0.75, 'N0': 1337.0148792674568, 'h_N': 7.502150050858347, 'r0': 1.737559648599547, 'a0': 0.00179296687535573, 'h0': 1.9742384500267678, 'alpha0': 0.0002610993555484571, 'eta0': 2.9447086884597136, 'delta': 0.03638264230833303, 'n': 1.3047025799257344, 'nu': 1.9128749928004063, 'a_scale': 4.516918871141868, 'id': 1020400}	2	[0,0]	[[[ 0.18976613,4715.2547826 , 59.546851 , 89.6257192 ], [ 0.17432085,9685.16767011, 59.5468708 , 40.6037523 ]]]	[[[4715.22631 , 31.5483263 , 60.0252644 ], [ 0.09780011, 31.5483368 , 20.8706634 ]]]	[[[0.00000033,0.00000033,0.00000033,0.00000033], [0. ,0. ,0.00000001,0.00000001]]]	[[[0.00000033,0.00000033,0.00000033], [0. ,0. ,0. ]]]	[[[0.00000033,0.00000033,0.00000033], [0. ,0.00000002,0.00000001]]]	[0.505,0.495]
{'B_diff': 1.0, 'I_diff': 0.5, 'T_diff': 0.25, 'N0': 661.0116359874796, 'h_N': 7.755713052553173, 'r0': 1.6301091233219749, 'a0': 0.0012627022091287257, 'h0': 2.1997409838300266, 'alpha0': 0.00042420268993217393, 'eta0': 1.5072474071730986, 'delta': 0.05614100168140379, 'n': 1.415525835664516, 'nu': 1.5030134761698537, 'a_scale': 2.302950111907988, 'id': 1021600}	2	[1,0]	[[[ 0.34912402,3373.75682 , 97.7896608 , 42.2409426 ], [ 0.42149568,1719.9153995 , 102.6659924 , 94.1219021 ]]]	[[[ 923.0127 , 61.178637 , 42.2409426], [1650.63568 , 59.0616255, 71.4758287]]]	[[[0.00000033,0.00000033,0.00000033,0.00000033], [0.00000033,0.00000033,0.00000033,0.00000033]]]	[[[0.00000033,0.00000033,0.00000033], [0.00000033,0.00000033,0.00000033]]]	[[[0.00000033,0.00000033,0. ], [0.00000033,0.00000033,0.00000033]]]	[0.755,0.245]
{'B_diff': 0.5, 'I_diff': 0.25, 'T_diff': 0.5, 'N0': 2070.4635908313085, 'h_N': 18.897278667664345, 'r0': 1.5142575259517095, 'a0': 0.0017217406563686385, 'h0': 1.9020982582315635, 'alpha0': 0.00028958606811678894, 'eta0': 4.774738124739008, 'delta': 0.05270198762958711, 'n': 1.3615769970436395, 'nu': 1.9531622823518222, 'a_scale': 3.9856722415401196, 'id': 989000}	1	[0]	[[[ 363.972036 ,4257.2199647 , 888.596176 , 160.48667236]]]	[[[4231.61079 , 304.036878, 157.602541]]]	[[[1.41899663,0.88936514,0.94383028,0.69606502]]]	[[[0.89041735,1.07024594,0.70317807]]]	[[[0.81646857,0.89202215,0.31124237]]]	[1.]
{'B_diff': 1.0, 'I_diff': 0.25, 'T_diff': 0.5, 'N0': 1471.2027697744315, 'h_N': 5.123324975293225, 'r0': 1.1990654535668512, 'a0': 0.0014466840396528914, 'h0': 1.2902496813978472, 'alpha0': 0.0005228111386889698, 'eta0': 3.078840688546718, 'delta': 0.030311050924720837, 'n': 1.6938891812681431, 'nu': 1.9301323135500215, 'a_scale': 4.69671964265696, 'id': 1021000}	1	[0]	[[[ 0.15380893,5335.403397 , 31.1565996 , 105.4318966 ]]]	[[[4480.40689 , 18.0230781, 59.0587936]]]	[[[0.,0.,0.,0.]]]	[[[0.,0.,0.]]]	[[[0.,0.,0.]]]	[1.]
{'B_diff': 1.0, 'I_diff': 0.5, 'T_diff': 0.5, 'N0': 1575.73070354128, 'h_N': 11.914586839876664, 'r0': 1.6951570023226041, 'a0': 0.0013108849723449808, 'h0': 0.7057395727963992, 'alpha0': 0.0008339311160279562, 'eta0': 2.7309835262900872, 'delta': 0.03095071517645783, 'n': 1.3939919245954693, 'nu': 1.6734445909610125, 'a_scale': 3.0603005985503233, 'id': 1021800}	2	[0,0]	[[[ 0.31467759, 4277.1554561 , 37.9940095 , 255.073591 ], [ 0.26046661,10505.941503 , 37.9940221 , 122.131514 ]]]	[[[4243.65133 , 21.2645689, 149.952522 ], [ 815.290683 , 21.264576 , 72.8449253]]]	[[[0.00000033,0.00000033,0.00000033,0.00000033], [0. ,0. ,0. ,0. ]]]	[[[0.00000033,0.00000033,0.00000033], [0. ,0. ,0. ]]]	[[[0.00000033,0.00000033,0.00000033], [0. ,0. ,0. ]]]	[0.81,0.19]
{'B_diff': 0.5, 'I_diff': 1.0, 'T_diff': 0.25, 'N0': 577.334322414212, 'h_N': 7.71165097834382, 'r0': 1.894659625902165, 'a0': 0.001329094038047152, 'h0': 2.1339965727043273, 'alpha0': 0.0005067362412679311, 'eta0': 5.135916902098959, 'delta': 0.039742398585568404, 'n': 1.6581144464558903, 'nu': 1.2874133922528697, 'a_scale': 3.045428028665991, 'id': 1016800}	1	[1]	[[[ 1.97380704,429.625979 ,302.808411 ,194.245955 ]]]	[[[105.643487,110.134811,194.245955]]]	[[[0.43667832,0.50457786,0.14254354,0.08078945]]]	[[[0.43835197,0.14973419,0.08078945]]]	[[[0.58855516,0.19075578,0. ]]]	[1.]
{'B_diff': 0.5, 'I_diff': 1.0, 'T_diff': 1.0, 'N0': 622.020500300066, 'h_N': 12.117274504915189, 'r0': 0.5823408018867957, 'a0': 0.001981100260222967, 'h0': 1.6731729073662263, 'alpha0': 0.0004888890912700346, 'eta0': 3.4912426526354405, 'delta': 0.05681680369973639, 'n': 1.2758840975805588, 'nu': 1.2675738754438974, 'a_scale': 4.625468280700664, 'id': 991800}	2	[1,1]	[[[272.470815 ,284.5158087,423.261668 , 10.4013915], [284.096804 ,276.7712977,385.165866 , 10.6817428]]]	[[[216.829286 ,266.857363 , 10.4013915], [234.458078 ,268.769021 , 10.6817428]]]	[[[0.58835682,1.71322405,0.55351309,0.30586211], [0.56070325,1.82040406,0.60111837,0.29163236]]]	[[[2.01777083,0.76913152,0.30586211], [1.99297264,0.78338447,0.29163236]]]	[[[1.97258483,0.4630162 ,0. ], [1.48487797,0.26683051,0. ]]]	[0.555,0.445]
{'B_diff': 1.0, 'I_diff': 0.5, 'T_diff': 0.5, 'N0': 683.0761178180078, 'h_N': 18.983154644376405, 'r0': 1.7398884576715024, 'a0': 0.0015975052440265675, 'h0': 1.9481271490475442, 'alpha0': 0.0007973131266531249, 'eta0': 2.6592896871244314, 'delta': 0.04823172366172168, 'n': 1.2882254066604988, 'nu': 1.3000775725827873, 'a_scale': 2.0039558077039343, 'id': 1009000}	1	[0]	[[[ 2.10769211,1171.43023 , 157.7353879 , 160.2759055 ]]]	[[[1126.39942 , 97.3749712, 115.937248 ]]]	[[[0.94548344,0.45606864,0.69188184,0.30452512]]]	[[[0.46743624,0.84513299,0.36424636]]]	[[[0.18193376,0.44833966,0.14903364]]]	[1.]
{'B_diff': 0.75, 'I_diff': 0.5, 'T_diff': 1.0, 'N0': 1979.205883998308, 'h_N': 13.341529671669953, 'r0': 1.5713790470453946, 'a0': 0.0014301225474429862, 'h0': 1.148557318781564, 'alpha0': 0.0004125180200281268, 'eta0': 3.8622109920605308, 'delta': 0.04140907437258394, 'n': 1.7468041439796582, 'nu': 1.957428252822949, 'a_scale': 4.237894928848748, 'id': 1006200}	2	[0,0]	[[[ 45.4175045 , 5817.0880043 , 217.1082786 , 236.681016 ], [ 0.40053265,12773.43944 , 64.3466929 , 91.3152764 ]]]	[[[5796.28846 , 53.0205966, 133.059136 ], [1446.99154 , 28.2324984, 42.7171053]]]	[[[3.21644363,0.3861175 ,1.88286557,0.53444967], [0.01940206,0.02032474,0.45285075,0.2368651 ]]]	[[[0.3863794 ,1.67748381,0.72475846], [0.03853804,0.13107344,0.16525001]]]	[[[0.35624123,1.97163506,0.30738066], [0.02378679,0.80632847,0.35894543]]]	[0.805,0.195]
{'B_diff': 0.75, 'I_diff': 0.75, 'T_diff': 1.0, 'N0': 1793.7479556896033, 'h_N': 16.285222544617962, 'r0': 0.7906341237046679, 'a0': 0.0017017600735007143, 'h0': 0.9298200312626241, 'alpha0': 0.00032357687490415906, 'eta0': 5.223423652606989, 'delta': 0.045501695575156105, 'n': 1.2371058627578582, 'nu': 1.1618201739206326, 'a_scale': 3.924918391792307, 'id': 1019800}	2	[1,1]	[[[1525.68449 , 79.2895077, 423.718648 , 0. ], [ 782.591845 , 298.6809094, 927.795891 , 133.532998 ]]]	[[[ 48.526024,259.258868, 0. ], [270.989954,764.729693,133.532998]]]	[[[0.00000033,0.00000033,0.00000033,0. ], [0.48341435,2.26327899,0.7307187 ,0.16768578]]]	[[[0.00000033,0.00000033,0. ], [2.43011024,0.85292195,0.16768578]]]	[[[0.00000033,0.00000033,0. ], [0.73716686,0.1610679 ,0. ]]]	[0.925,0.075]
{'B_diff': 1.0, 'I_diff': 0.5, 'T_diff': 0.75, 'N0': 956.2652841677439, 'h_N': 13.840173063105393, 'r0': 1.9117848023045503, 'a0': 0.0016804083749442722, 'h0': 2.1938306971475168, 'alpha0': 0.0005262949382889048, 'eta0': 4.3268992321530515, 'delta': 0.03617971594114899, 'n': 1.1462114176539973, 'nu': 1.900750083762652, 'a_scale': 3.4599718990376847, 'id': 1022000}	2	[0,0]	[[[ 0.28705219,7629.40989127, 45.3623824 , 24.6226734 ], [ 0.31253434,3120.86670813, 45.3623824 , 62.2388546 ]]]	[[[ 1.86123127, 24.7159795 , 11.2302531 ], [3120.86445 , 24.7159795 , 37.3177953 ]]]	[[[0.,0.,0.,0.], [0.,0.,0.,0.]]]	[[[0.,0.,0.], [0.,0.,0.]]]	[[[0.,0.,0.], [0.,0.,0.]]]	[0.465,0.535]
{'B_diff': 1.0, 'I_diff': 0.75, 'T_diff': 0.5, 'N0': 1916.742764646683, 'h_N': 5.887293149138168, 'r0': 1.8875393828692424, 'a0': 0.0011840099111476716, 'h0': 1.5571326009522488, 'alpha0': 0.000609846673127245, 'eta0': 1.911942485810137, 'delta': 0.059432561187328786, 'n': 1.5281886979234531, 'nu': 1.9787397760522243, 'a_scale': 4.217238744948633, 'id': 1022600}	2	[0,0]	[[[ 0.19756585,15875.1054942 , 43.4867887 , 19.64171081], [ 0.20563157, 6813.67721059, 43.4867742 , 60.4622423 ]]]	[[[ 44.6070942, 22.5584095, 11.3019653], [6810.02151 , 22.558402 , 36.2719687]]]	[[[0. ,0. ,0. ,0. ], [0.00000033,0.00000033,0.00000033,0.00000033]]]	[[[0. ,0. ,0. ], [0.00000033,0.00000033,0.00000033]]]	[[[0. ,0. ,0. ], [0.00000033,0.00000033,0.00000033]]]	[0.56,0.44]
{'B_diff': 1.0, 'I_diff': 1.0, 'T_diff': 1.0, 'N0': 1722.835262941946, 'h_N': 10.250406251596505, 'r0': 1.1790785692274894, 'a0': 0.0016701088931300786, 'h0': 1.3795519137092822, 'alpha0': 0.0008386944453389135, 'eta0': 2.026517769120716, 'delta': 0.052016498910880296, 'n': 1.8177485631092654, 'nu': 1.2865695644446684, 'a_scale': 4.397111814643161, 'id': 1011000}	2	[0,0]	[[[ 7.74025723,2655.31364926, 708.2855005 , 440.554425 ], [ 283.940101 ,7571.0570544 , 714.866831 , 133.6891465 ]]]	[[[2653.69384 , 94.7924305, 189.895599 ], [ 60.7676644, 107.745695 , 77.1836936]]]	[[[1.29713119,0.67387472,1.07173481,0.48548728], [1.78419745,0.6538359 ,1.35597108,0.54977768]]]	[[[0.67383529,0.03704614,0.02098248], [1.37872135,0.97742187,0.67690005]]]	[[[0.86824421,1.241563 ,0.85747782], [0.65893032,1.61721148,1.0162813 ]]]	[0.98,0.02]
{'B_diff': 0.75, 'I_diff': 1.0, 'T_diff': 1.0, 'N0': 1042.292406077674, 'h_N': 7.945255613877252, 'r0': 1.7955364382265113, 'a0': 0.0007548642275864307, 'h0': 1.556865939543572, 'alpha0': 0.0006050788314699788, 'eta0': 3.3316119759823923, 'delta': 0.04432871605135889, 'n': 1.5611638289436303, 'nu': 1.182187791458765, 'a_scale': 3.5147150185293206, 'id': 1020600}	2	[0,0]	[[[ 2.81632581, 411.54033247, 356.578233 , 327.215992 ], [ 5.51909027,1213.527233 , 554.465196 , 282.6056776 ]]]	[[[403.023279,183.158055,286.642775], [215.299794,192.487431,204.656206]]]	[[[0.00000033,0.00000033,0.00000033,0.00000033], [1.59607285,1.03322261,0.68442827,0.33202148]]]	[[[0.00000033,0.00000033,0.00000033], [0.61437825,0.45369978,0.35888423]]]	[[[0.00000033,0.00000033,0.00000033], [1.33020871,0.97615062,0.29265274]]]	[0.8,0.2]
{'B_diff': 1.0, 'I_diff': 0.75, 'T_diff': 1.0, 'N0': 2075.7453563485155, 'h_N': 5.5480357179032795, 'r0': 1.8683174535941562, 'a0': 0.0018947280569197257, 'h0': 1.3776372677244217, 'alpha0': 0.0003545994898133786, 'eta0': 3.5970079104174038, 'delta': 0.04631032755970296, 'n': 1.8545820482796276, 'nu': 1.6249683946365192, 'a_scale': 4.016686909980555, 'id': 997400}	1	[0]	[[[ 43.6193476 ,2571.32932648, 745.0260037 , 629.569514 ]]]	[[[2565.93244 , 50.4007407, 283.183807 ]]]	[[[2.39182381,1.04305751,0.80681989,0.45673989]]]	[[[1.04325478,0.59047727,0.50445311]]]	[[[1.01361544,0.87632984,0.71545225]]]	[1.]
{'B_diff': 1.0, 'I_diff': 1.0, 'T_diff': 0.5, 'N0': 1366.4943436895162, 'h_N': 12.251795631967509, 'r0': 1.7591228741661822, 'a0': 0.0009667425351793774, 'h0': 1.2107055172819408, 'alpha0': 0.0005546742545004559, 'eta0': 2.0162866709591114, 'delta': 0.03759764334667925, 'n': 1.538996851943074, 'nu': 1.8206686907213419, 'a_scale': 1.587541539170719, 'id': 1023400}	1	[0]	[[[ 0.29700267,8418.66868 , 35.0026394 , 56.99140424]]]	[[[1724.91902 , 21.5804178, 51.5667169]]]	[[[0.,0.,0.,0.]]]	[[[0.,0.,0.]]]	[[[0.,0.,0.]]]	[1.]
{'B_diff': 0.25, 'I_diff': 0.25, 'T_diff': 0.25, 'N0': 641.9823477551683, 'h_N': 5.3424696507806075, 'r0': 1.407675350763523, 'a0': 0.0010117785857671107, 'h0': 1.4231122536150111, 'alpha0': 0.0002835265026926734, 'eta0': 3.926122274667103, 'delta': 0.050120419621921125, 'n': 1.579576527809475, 'nu': 1.3936723907371624, 'a_scale': 4.343697000297394, 'id': 1024000}	1	[0]	[[[ 5.95715146,238.4369254 ,303.338469 ,259.2477166 ]]]	[[[141.933066,152.927805,159.762866]]]	[[[0.00000033,0.00000033,0.00000033,0.00000033]]]	[[[0.00000033,0.00000033,0.00000033]]]	[[[0.00000033,0.00000033,0.00000033]]]	[1.]
{'B_diff': 0.5, 'I_diff': 0.5, 'T_diff': 0.25, 'N0': 1786.8963844070518, 'h_N': 6.223786509396218, 'r0': 0.9841159930093653, 'a0': 0.0012503077303925023, 'h0': 0.8988349973003045, 'alpha0': 0.0007637840267524391, 'eta0': 3.898146522674687, 'delta': 0.05177948460289143, 'n': 1.4696330726371374, 'nu': 1.7122674034320746, 'a_scale': 4.661438094935285, 'id': 989600}	1	[0]	[[[ 203.139315 ,4488.5555988, 424.721496 , 211.3592981]]]	[[[4455.61192 , 216.590475, 186.213247]]]	[[[1.64127138,0.70200208,1.41572991,0.34936745]]]	[[[0.7023839 ,1.6527045 ,0.37456554]]]	[[[0.6556566 ,1.20022897,0.16417327]]]	[1.]
{'B_diff': 1.0, 'I_diff': 1.0, 'T_diff': 1.0, 'N0': 1425.5947815296363, 'h_N': 9.523275042312742, 'r0': 1.1829849974978708, 'a0': 0.001567264364543453, 'h0': 1.105412973434038, 'alpha0': 0.0007119700766955546, 'eta0': 4.985081809072927, 'delta': 0.03666600186931004, 'n': 1.0512389976135035, 'nu': 1.0472099929306995, 'a_scale': 2.673018194408238, 'id': 1023800}	4	[1,1,1,1]	[[[1425.59431 , 0. , 0. , 0. ], [ 2.78964021, 741.502937 , 284.242504 , 415.710982 ], [ 5.8797845 ,1012.769967 , 633.55508 , 353.468645 ], [ 0.50296989,8087.95608 , 422.499218 , 60.367122 ]]]	[[[ 0. , 0. , 0. ], [741.502937,284.242504,415.710982], [612.444119,307.304966,353.468645], [ 0. ,422.499218, 60.367122]]]	[[[0.00000033,0. ,0. ,0. ], [0.00000033,0.00000033,0.00000033,0.00000033], [1.76925562,0.94684439,0.95566213,0.30104745], [0.28450078,0.23947571,0.92256625,0.93472612]]]	[[[0. ,0. ,0. ], [0.00000033,0.00000033,0.00000033], [0.31335232,0.514636 ,0.30104745], [0. ,0.92256625,0.93472612]]]	[[[0. ,0. ,0. ], [0. ,0. ,0. ], [2.61632082,1.57472712,0. ], [0.23947571,0. ,0. ]]]	[0.275,0.665,0.055,0.005]
{'B_diff': 0.25, 'I_diff': 0.25, 'T_diff': 0.5, 'N0': 787.4403179714642, 'h_N': 8.494020501629478, 'r0': 1.8467290794510016, 'a0': 0.0012311568106981668, 'h0': 2.0472710704591375, 'alpha0': 0.0003532359760854888, 'eta0': 4.3296394671162775, 'delta': 0.040616117259198246, 'n': 1.4332857077920929, 'nu': 1.142608647042432, 'a_scale': 4.32397685926425, 'id': 1024200}	1	[0]	[[[ 8.15770491,211.5943559 ,544.212945 ,288.819967 ]]]	[[[ 50.1040209,326.302482 ,104.554374 ]]]	[[[0.00000033,0.00000033,0.00000033,0.00000033]]]	[[[0.00000033,0.00000033,0.00000033]]]	[[[0.00000033,0.00000033,0.00000033]]]	[1.]
{'B_diff': 0.5, 'I_diff': 1.0, 'T_diff': 1.0, 'N0': 602.2025811801343, 'h_N': 16.872368360665746, 'r0': 1.609377585365992, 'a0': 0.001984315015981131, 'h0': 1.595215392201659, 'alpha0': 0.00045165388132616384, 'eta0': 3.8028602197699524, 'delta': 0.034549084805848417, 'n': 1.5288492106965306, 'nu': 1.6046866718728907, 'a_scale': 4.224293661480607, 'id': 1017400}	1	[0]	[[[ 5.0491919,720.5120627,246.9200279,198.4118964]]]	[[[696.867418 , 45.6122109, 90.6866074]]]	[[[0.98942634,0.73736637,0.83911088,0.29371891]]]	[[[0.72743344,0.08651757,0.10208704]]]	[[[1.15675005,1.04036568,0.56442676]]]	[1.]
{'B_diff': 0.5, 'I_diff': 0.25, 'T_diff': 1.0, 'N0': 2230.1928090236097, 'h_N': 15.097800747628964, 'r0': 1.4583899014748505, 'a0': 0.0016787988647665327, 'h0': 0.7215881856744208, 'alpha0': 0.0007375435878315994, 'eta0': 4.2732099034535835, 'delta': 0.0365407310221603, 'n': 1.3507902388255335, 'nu': 1.1320588282646185, 'a_scale': 1.1132215472593638, 'id': 989400}	1	[1]	[[[ 182.726455 ,4982.984565 , 413.7428152, 675.227961 ]]]	[[[4845.23346, 397.81819, 0. ]]]	[[[1.70077994,0.69284809,1.56490454,0.17392971]]]	[[[0.69422978,1.57386553,0. ]]]	[[[0.6576006 ,1.34783617,0.17392971]]]	[1.]
{'B_diff': 0.25, 'I_diff': 0.75, 'T_diff': 0.25, 'N0': 2149.993063345535, 'h_N': 19.0249325099223, 'r0': 0.8083580266697256, 'a0': 0.0007304563987801733, 'h0': 1.117003315944644, 'alpha0': 0.0006910827237926465, 'eta0': 2.865045676290195, 'delta': 0.031481093302627654, 'n': 1.8891201844370005, 'nu': 1.537806036321988, 'a_scale': 3.7246008358235154, 'id': 1025600}	1	[0]	[[[ 0.88773842,11010.72556 , 52.4695949 , 140.7369371 ]]]	[[[3983.16685 , 27.6210091, 108.023257 ]]]	[[[0.00000033,0.00000033,0.00000033,0.00000033]]]	[[[0.00000033,0.00000033,0.00000033]]]	[[[0.00000033,0.00000033,0.00000033]]]	[1.]
{'B_diff': 0.5, 'I_diff': 0.75, 'T_diff': 1.0, 'N0': 965.4489953006924, 'h_N': 9.464566548531018, 'r0': 1.0404748349443471, 'a0': 0.0006546135806812764, 'h0': 1.3109636447545774, 'alpha0': 0.0008137812869105977, 'eta0': 5.054491010723858, 'delta': 0.031649861712328815, 'n': 1.5838292805221896, 'nu': 1.2410960139939995, 'a_scale': 3.1847039175123375, 'id': 1016600}	1	[0]	[[[ 34.9515207,1029.13083 , 482.6687623, 300.097298 ]]]	[[[229.440232 , 87.0414103,172.321483 ]]]	[[[1.27187378,1.16744875,0.69276411,0.31321715]]]	[[[0.58781133,0.52090035,0.21219701]]]	[[[1.45011655,0.88352728,0.60898571]]]	[1.]
{'B_diff': 0.5, 'I_diff': 0.5, 'T_diff': 1.0, 'N0': 2048.6737957117725, 'h_N': 8.06890832227564, 'r0': 1.2605444692885786, 'a0': 0.0009197654615034717, 'h0': 2.296930157193942, 'alpha0': 0.0007473033387057471, 'eta0': 4.450211477156351, 'delta': 0.03120044595088057, 'n': 1.8068337012882294, 'nu': 1.2095768909993012, 'a_scale': 3.4097565738974884, 'id': 1003000}	1	[0]	[[[ 132.542528,5539.90214 , 604.427444, 311.013931]]]	[[[3123.78411 , 318.694993, 170.839913]]]	[[[2.05716013,0.6856555 ,1.25683061,0.6374332 ]]]	[[[0.75589474,1.98317319,0.75628112]]]	[[[1.01783863,1.86952991,0.99773908]]]	[1.]
{'B_diff': 0.75, 'I_diff': 0.25, 'T_diff': 0.5, 'N0': 1371.3651679021546, 'h_N': 10.4404481277159, 'r0': 0.9166150611443398, 'a0': 0.001031676375320413, 'h0': 1.5073559827059861, 'alpha0': 0.0008009015733845251, 'eta0': 4.158589778687628, 'delta': 0.04454519340226483, 'n': 1.2940769128533822, 'nu': 1.864702769491661, 'a_scale': 4.198571129841179, 'id': 1005000}	1	[0]	[[[ 86.8195788,3785.6155317, 270.929571 , 127.9755298]]]	[[[3755.80272 , 152.985315, 90.673431]]]	[[[2.182494 ,0.53536902,1.55445411,0.53932247]]]	[[[0.53606335,1.69441306,0.6276384 ]]]	[[[0.45560487,1.39067223,0.32714156]]]	[1.]
{'B_diff': 0.25, 'I_diff': 0.75, 'T_diff': 0.5, 'N0': 1197.9485782257761, 'h_N': 7.388142704007953, 'r0': 1.3166358107045804, 'a0': 0.0013785366193363746, 'h0': 1.3282688154398878, 'alpha0': 0.0008688000396579037, 'eta0': 3.1114598467681756, 'delta': 0.03082987188902883, 'n': 1.4133279314033087, 'nu': 1.8701622517104552, 'a_scale': 2.5252311267986185, 'id': 1025800}	1	[0]	[[[ 0.19777638,6329.78017 , 27.3464402 , 60.6681832 ]]]	[[[2204.89447 , 14.9445891, 39.1889882]]]	[[[0.,0.,0.,0.]]]	[[[0.,0.,0.]]]	[[[0.,0.,0.]]]	[1.]
{'B_diff': 0.25, 'I_diff': 0.5, 'T_diff': 0.25, 'N0': 2103.0975151302155, 'h_N': 6.087848111206724, 'r0': 0.6003188558960838, 'a0': 0.0007289978165825076, 'h0': 2.2663567450296265, 'alpha0': 0.0005971346357918592, 'eta0': 3.897612416501796, 'delta': 0.030002179354580074, 'n': 1.0188869172745023, 'nu': 1.6763892320096412, 'a_scale': 3.6045128351482933, 'id': 1024800}	18	[0,0,0,0,1,1,0,0,0,0,1,0,0,0,0,0,0,0]	[[[ 0.34125718,10056.2932 , 45.2029373 , 58.1644663 ], [ 0.33658124,12894.9555 , 45.2029373 , 43.8755395 ], [ 0.33658124,12894.9555 , 45.2029373 , 43.8755395 ], [ 0.33658124,12894.9555 , 45.2029373 , 43.8755395 ], [ 2103.09681 , 0. , 0. , 0. ], [ 0.34125718,10056.2932 , 45.2029373 , 58.1644663 ], [ 0.34125718,10056.2932 , 45.2029373 , 58.1644663 ], [ 0.34125718,10056.2932 , 45.2029373 , 58.1644663 ], [ 0.34125718,10056.2932 , 45.2029373 , 58.1644663 ], [ 0.34125718,10056.2932 , 45.2029373 , 58.1644663 ], [ 0.33658124,12894.9555 , 45.2029373 , 43.8755395 ], [ 0.34125718,10056.2932 , 45.2029373 , 58.1644663 ], [ 0.34125718,10056.2932 , 45.2029373 , 58.1644663 ], [ 0.34125718,10056.2932 , 45.2029373 , 58.1644663 ], [ 0.34125706,10056.2899 , 45.2029222 , 58.1644469 ], [ 0.33658124,12894.9555 , 45.2029373 , 43.8755395 ], [ 0.34125718,10056.2932 , 45.2029373 , 58.1644663 ], [ 0.34125718,10056.2932 , 45.2029373 , 58.1644663 ]]]	[[[10056.2932 , 23.7390976, 39.5279054], [ 0. , 23.7390976, 24.6794235], [ 0. , 23.7390976, 24.6794235], [ 0. , 23.7390976, 24.6794235], [ 0. , 0. , 0. ], [10056.2932 , 23.7390976, 39.5279054], [10056.2932 , 23.7390976, 39.5279054], [10056.2932 , 23.7390976, 39.5279054], [10056.2932 , 23.7390976, 39.5279054], [10056.2932 , 23.7390976, 39.5279054], [ 0. , 23.7390976, 24.6794235], [10056.2932 , 23.7390976, 39.5279054], [10056.2932 , 23.7390976, 39.5279054], [10056.2932 , 23.7390976, 39.5279054], [10056.2899 , 23.7390897, 39.5278922], [ 0. , 23.7390976, 24.6794235], [10056.2932 , 23.7390976, 39.5279054], [10056.2932 , 23.7390976, 39.5279054]]]	[[[0. ,0. ,0. ,0. ], [0. ,0. ,0. ,0. ], [0. ,0. ,0. ,0. ], [0. ,0. ,0. ,0. ], [0.00000033,0. ,0. ,0. ], [0. ,0. ,0. ,0. ], [0. ,0. ,0. ,0. ], [0. ,0. ,0. ,0. ], [0. ,0. ,0. ,0. ], [0. ,0. ,0. ,0. ], [0. ,0. ,0. ,0. ], [0. ,0. ,0. ,0. ], [0. ,0. ,0. ,0. ], [0. ,0. ,0. ,0. ], [0.00000033,0.00000033,0.00000033,0.00000033], [0. ,0. ,0. ,0. ], [0. ,0. ,0. ,0. ], [0. ,0. ,0. ,0. ]]]	[[[0. ,0. ,0. ], [0.25757754,0. ,0. ], [0.33078759,0. ,0. ], [0.38844213,0. ,0. ], [0. ,0. ,0. ], [0. ,0. ,0. ], [0. ,0. ,0. ], [0. ,0. ,0. ], [0. ,0. ,0. ], [0. ,0. ,0. ], [0. ,0. ,0. ], [0. ,0. ,0. ], [0. ,0. ,0. ], [0. ,0. ,0. ], [0.00000033,0.00000033,0.00000033], [0.18331898,0. ,0. ], [0. ,0. ,0. ], [0. ,0. ,0. ]]]	[[[0.43145848,0. ,0. ], [0. ,0. ,0. ], [0. ,0. ,0. ], [0. ,0. ,0. ], [0. ,0. ,0. ], [0. ,0. ,0. ], [0.15276101,0. ,0. ], [0.49442645,0. ,0. ], [0.07226647,0. ,0. ], [0.27929227,0. ,0. ], [0. ,0. ,0. ], [0.18655379,0. ,0. ], [0.11408545,0. ,0. ], [0.35637014,0. ,0. ], [0.86743693,0.00000033,0.00000033], [0. ,0. ,0. ], [0.59042868,0. ,0. ], [0.74204586,0. ,0. ]]]	[0.055,0.055,0.335,0.105,0.06 ,0.09 ,0.045,0.015,0.005,0.05 ,0.05 ,0.025, 0.025,0.045,0.01 ,0.01 ,0.01 ,0.01 ]
{'B_diff': 0.25, 'I_diff': 1.0, 'T_diff': 0.25, 'N0': 1060.4717917318344, 'h_N': 8.472678552485537, 'r0': 0.8048849042054017, 'a0': 0.0017007028801041908, 'h0': 0.7462174728823874, 'alpha0': 0.0008803498146955121, 'eta0': 4.928799664559021, 'delta': 0.055050354519675014, 'n': 1.5657732931936699, 'nu': 1.015160770674306, 'a_scale': 2.786988341772198, 'id': 1026400}	1	[1]	[[[973.951167 , 31.59205659,182.0548869 , 0. ]]]	[[[25.5270661,36.6327199, 0. ]]]	[[[0.,0.,0.,0.]]]	[[[0.,0.,0.]]]	[[[0.,0.,0.]]]	[1.]
{'B_diff': 0.25, 'I_diff': 1.0, 'T_diff': 1.0, 'N0': 1783.9344339427923, 'h_N': 12.220825246962228, 'r0': 1.0660998111463604, 'a0': 0.001062416057453224, 'h0': 2.0950889603717604, 'alpha0': 0.0008388739706115563, 'eta0': 1.8116790052933598, 'delta': 0.04653771582369321, 'n': 1.7594695579923836, 'nu': 1.6917377276959766, 'a_scale': 4.6435355961775695, 'id': 1027000}	1	[0]	[[[ 0.59206812,10224.12229 , 50.9244067 , 36.0878233 ]]]	[[[2281.25097 , 29.3322938, 21.6817265]]]	[[[0.00000033,0.00000033,0.00000033,0.00000033]]]	[[[0.00000033,0.00000033,0.00000033]]]	[[[0.00000033,0.00000033,0.00000033]]]	[1.]
{'B_diff': 0.25, 'I_diff': 0.75, 'T_diff': 1.0, 'N0': 992.4440159936748, 'h_N': 19.73913452189526, 'r0': 1.6341398643768827, 'a0': 0.0014297914334511518, 'h0': 0.7515641601255667, 'alpha0': 0.000385603459747823, 'eta0': 3.1019120065183117, 'delta': 0.05484864300770323, 'n': 1.365113005292374, 'nu': 1.738713501316365, 'a_scale': 1.668723427721671, 'id': 1026200}	1	[0]	[[[ 1.20277944,3289.17197 , 89.5916526 , 196.9630859 ]]]	[[[1636.71552 , 52.5527935, 110.778582 ]]]	[[[0.,0.,0.,0.]]]	[[[0.,0.,0.]]]	[[[0.,0.,0.]]]	[1.]
{'B_diff': 0.25, 'I_diff': 0.5, 'T_diff': 0.75, 'N0': 748.0190689499208, 'h_N': 17.213074948906147, 'r0': 1.3709363101125673, 'a0': 0.0014206528551586428, 'h0': 1.8674444407940207, 'alpha0': 0.00033054489180769393, 'eta0': 1.7200940933499544, 'delta': 0.05610237167047989, 'n': 1.3492264630798765, 'nu': 1.410319182888193, 'a_scale': 1.0679688388602522, 'id': 1025200}	1	[1]	[[[ 1.02081085,3006.12289 , 100.9440283 , 118.721895 ]]]	[[[1897.70489 , 81.2558338, 0. ]]]	[[[0.,0.,0.,0.]]]	[[[0.,0.,0.]]]	[[[0.,0.,0.]]]	[1.]
{'B_diff': 0.5, 'I_diff': 0.25, 'T_diff': 0.25, 'N0': 2101.764404888794, 'h_N': 16.907087727089525, 'r0': 1.6301459442697745, 'a0': 0.0017830559559879292, 'h0': 1.5241672411527063, 'alpha0': 0.0007891894220653969, 'eta0': 2.515463429450911, 'delta': 0.036698292928141286, 'n': 1.6401329584513746, 'nu': 1.536393470294609, 'a_scale': 1.7012891375182626, 'id': 1027200}	1	[0]	[[[ 0.4212821,10392.43938 , 44.6890794, 79.9031569]]]	[[[6233.28587 , 28.5837123, 44.1459145]]]	[[[0.,0.,0.,0.]]]	[[[0.,0.,0.]]]	[[[0.,0.,0.]]]	[1.]
{'B_diff': 0.5, 'I_diff': 0.25, 'T_diff': 1.0, 'N0': 1962.7902019927049, 'h_N': 11.07038502200727, 'r0': 1.5933793023163663, 'a0': 0.0016560681251394788, 'h0': 0.9600462177836493, 'alpha0': 0.0005068344635065485, 'eta0': 4.170836665797939, 'delta': 0.047442170728046275, 'n': 1.1130573408159763, 'nu': 1.1882984602302114, 'a_scale': 4.039411358078596, 'id': 1002200}	2	[0,0]	[[[ 81.5069616,2917.124389 , 655.390422 , 577.425481 ], [ 58.3418654,2875.09677 , 629.837093 , 591.068813 ]]]	[[[ 989.035719, 472.41693 , 304.904804], [1066.66713 , 445.457322, 322.5367 ]]]	[[[2.7848156 ,0.93301682,0.89819541,0.34316004], [3.00329403,0.87714926,0.84629726,0.30382343]]]	[[[1.27602581,1.03455505,0.41519245], [1.03996581,1.02178025,0.36824451]]]	[[[1.52509404,1.00384237,0.28071506], [1.45689598,0.99378751,0.25064511]]]	[0.925,0.075]
{'B_diff': 0.25, 'I_diff': 0.25, 'T_diff': 1.0, 'N0': 887.9572681183754, 'h_N': 6.060374363745831, 'r0': 1.693138308293617, 'a0': 0.0008808623871026423, 'h0': 0.997015516775595, 'alpha0': 0.0006868008705828157, 'eta0': 5.049935443158617, 'delta': 0.049913907270775534, 'n': 1.6248118838486452, 'nu': 1.3179277502317839, 'a_scale': 2.0888132670993347, 'id': 986200}	1	[1]	[[[ 64.5790474,1053.206463 , 319.5649306, 423.511555 ]]]	[[[406.242224,306.791307, 0. ]]]	[[[1.55182966,1.18219772,0.73210316,0.27879296]]]	[[[1.23126734,0.74364195,0. ]]]	[[[1.15317504,0.5918807 ,0.27879296]]]	[1.]
{'B_diff': 0.75, 'I_diff': 0.75, 'T_diff': 0.75, 'N0': 1681.9858339892664, 'h_N': 10.363164819705103, 'r0': 1.3245419030985535, 'a0': 0.0005631901778014948, 'h0': 1.341067269465416, 'alpha0': 0.0005141439760878922, 'eta0': 4.0384600415067045, 'delta': 0.03516095811808369, 'n': 1.2623992530767976, 'nu': 1.1316510873680588, 'a_scale': 2.336051929556337, 'id': 1019600}	1	[0]	[[[ 1.67238297,1405.0457786 , 422.979377 , 547.9188299 ]]]	[[[1379.65183 , 196.390692, 455.504441]]]	[[[0.22565171,0.19841456,0.34917107,0.06010255]]]	[[[0.18418061,0.11201429,0.03474762]]]	[[[1.51216448,0.67959487,0.39266061]]]	[1.]
{'B_diff': 0.5, 'I_diff': 0.25, 'T_diff': 0.5, 'N0': 862.5787990397663, 'h_N': 13.001450022836053, 'r0': 1.5203791438104446, 'a0': 0.0014156730156650757, 'h0': 1.651600132286987, 'alpha0': 0.00023825980320348568, 'eta0': 4.503566747022707, 'delta': 0.04260301417627819, 'n': 1.7226519010734593, 'nu': 1.146535952125927, 'a_scale': 3.0024729564952373, 'id': 1027400}	1	[1]	[[[691.287751, 26.661425,302.135208, 0. ]]]	[[[ 14.6979596,191.51806 , 0. ]]]	[[[0.00000033,0.00000033,0.00000033,0. ]]]	[[[0.00000033,0.00000033,0. ]]]	[[[0.00000033,0.00000033,0. ]]]	[1.]
{'B_diff': 0.75, 'I_diff': 0.5, 'T_diff': 0.75, 'N0': 947.818232786636, 'h_N': 16.965302521813697, 'r0': 1.9082378161637688, 'a0': 0.0008263281228226059, 'h0': 1.6669824634948673, 'alpha0': 0.0002226904528770536, 'eta0': 4.396687213286572, 'delta': 0.040871051239816845, 'n': 1.7606156183688129, 'nu': 1.6961779566237887, 'a_scale': 1.4187066412178924, 'id': 1006000}	1	[0]	[[[ 10.8171598,2140.848682 , 149.9313664, 242.6229571]]]	[[[1849.57776 , 121.084399 , 75.7344231]]]	[[[3.01913463,0.45880739,1.09634697,0.3105959 ]]]	[[[0.48439655,1.15482431,0.47791448]]]	[[[0.37929152,0.87459673,0.2351677 ]]]	[1.]
{'B_diff': 0.75, 'I_diff': 0.75, 'T_diff': 0.5, 'N0': 1772.8158484446267, 'h_N': 19.258778571548326, 'r0': 1.1934633188369979, 'a0': 0.0010177474775315562, 'h0': 1.440270064223783, 'alpha0': 0.0005648984310018434, 'eta0': 2.083610457774875, 'delta': 0.03466683790531658, 'n': 1.6281240199535536, 'nu': 1.0275391369696565, 'a_scale': 4.263118903321474, 'id': 1006600}	4	[0,0,0,1]	[[[ 107.503049 ,3747.489721 , 625.973365 , 468.859177 ], [1481.96233 , 44.344168 , 399.721399 , 27.8974673], [ 107.731733 ,3789.147497 , 625.162824 , 467.465095 ], [ 11.2949964,6691.0772747, 394.422671 , 304.913732 ]]]	[[[182.492811 ,270.134854 ,319.018607 ], [ 25.7117597,230.320517 , 18.1914879], [165.832077 ,267.642607 ,318.317667 ], [ 84.4028847,394.422671 ,304.913732 ]]]	[[[2.20004101,0.79487257,0.95766602,0.39230817], [0. ,0. ,0. ,0. ], [2.17635574,0.78558798,0.95925088,0.39457269], [2.8493811 ,0.51207457,1.6885991 ,0.75846903]]]	[[[2.3025319 ,1.25648449,0.49854677], [0. ,0. ,0. ], [2.57954124,1.24341832,0.49679561], [0.72118449,1.6885991 ,0.75846903]]]	[[[0.85834502,1.5638491 ,0.68688953], [0. ,0. ,0. ], [0.84516994,1.5540955 ,0.69173645], [0.51021982,0. ,0. ]]]	[0.88 ,0.11 ,0.005,0.005]
{'B_diff': 0.5, 'I_diff': 0.25, 'T_diff': 1.0, 'N0': 576.838887978312, 'h_N': 12.406926193601215, 'r0': 1.0997969134841776, 'a0': 0.0008690938688535486, 'h0': 1.2401207998667547, 'alpha0': 0.00028892257685795143, 'eta0': 3.90217069536899, 'delta': 0.05716458139646444, 'n': 1.562885230473515, 'nu': 1.0493290107831783, 'a_scale': 2.8468718521408736, 'id': 1027800}	1	[1]	[[[381.794705 , 56.8665222,334.072955 , 0. ]]]	[[[ 31.8223452,216.445224 , 0. ]]]	[[[0.00000033,0.00000033,0.00000033,0. ]]]	[[[0.00000033,0.00000033,0. ]]]	[[[0.00000033,0.00000033,0. ]]]	[1.]
{'B_diff': 0.5, 'I_diff': 0.75, 'T_diff': 0.75, 'N0': 1528.8996491319476, 'h_N': 5.723116126216285, 'r0': 0.9873459176507804, 'a0': 0.0005670396784600593, 'h0': 1.7557537990529215, 'alpha0': 0.0008716354186726497, 'eta0': 2.277401842209029, 'delta': 0.05209161797289734, 'n': 1.6936717756742925, 'nu': 1.342907877511006, 'a_scale': 2.2252623000690193, 'id': 1016400}	19	[0,0,0,0,0,0,0,0,0,0,0,0,0,0,0,0,0,0,0]	[[[ 0.79282793,6500.19145 , 184.4384209 , 145.7710268 ], [ 1.19226382,6425.05799 , 185.5150291 , 148.0909573 ], [ 0.98647612,6468.2543 , 185.021579 , 147.6355173 ], [ 1.03085702,6448.42402 , 183.8393013 , 147.5043711 ], [ 1.14600222,6452.03466 , 185.7330008 , 147.4355058 ], [ 0.86033921,6469.10493 , 184.02912 , 146.2845763 ], [ 0.69826467,6346.65294 , 185.528461 , 150.5833146 ], [ 1.16265672,6463.18854 , 185.2285301 , 146.7253579 ], [ 1.28439259,6227.28193 , 186.7018318 , 154.0456404 ], [ 0.82546949,6466.07838 , 185.0302265 , 146.9511556 ], [ 0.86950023,6437.30455 , 184.1793336 , 147.4645002 ], [ 1.05885701,6621.81374 , 182.502948 , 142.1365726 ], [ 0.81070107,6294.7034 , 186.7435844 , 152.2389169 ], [ 1.01802194,6331.74664 , 187.5456947 , 151.7906663 ], [ 0.61689063,6320.76791 , 186.5674834 , 152.2705203 ], [ 0.95523747,6240.7366 , 188.5672398 , 155.2359147 ], [ 0.77070914,6347.64875 , 186.2895682 , 150.6931242 ], [ 1.0670038 ,6540.97689 , 184.0314526 , 144.9187614 ], [ 0.93753233,6270.55775 , 186.9894598 , 153.0020858 ]]]	[[[3109.85173 , 83.9496869, 98.6546644], [3195.1223 , 83.7878041, 99.247219 ], [3135.26985 , 83.959788 , 98.675109 ], [3184.04593 , 83.4262563, 98.3364997], [3149.28293 , 84.3619728, 99.3770762], [3163.56899 , 83.577957 , 98.5008788], [3292.36615 , 83.055776 , 100.112744 ], [3149.63748 , 84.1445811, 99.0621304], [3426.09943 , 83.1499338, 101.249659 ], [3150.52715 , 83.6265555, 98.779197 ], [3194.81185 , 83.7745646, 98.9362872], [2976.73433 , 84.4707525, 96.8175866], [3344.25832 , 83.1141214, 100.866791 ], [3288.02946 , 82.8462807, 100.389074 ], [3316.8731 , 82.3192034, 100.026986 ], [3374.233 , 83.0156518, 101.622862 ], [3288.7756 , 82.7197152, 100.094519 ], [3052.49657 , 84.6735341, 98.1597435], [3370.67719 , 83.1040918, 101.021611 ]]]	[[[15.34881758, 0.21430882, 0.90936961, 0.63057705], [11.60853921, 0.21393314, 0.90818915, 0.61639038], [16.15168657, 0.2165296 , 0.91136564, 0.61506483], [14.29731982, 0.22248961, 0.93774987, 0.63197288], [ 9.52470459, 0.21453507, 0.89705532, 0.61894107], [12.43467996, 0.20967443, 0.89631627, 0.62562278], [19.15662137, 0.22907115, 0.91009273, 0.61621793], [ 8.27441285, 0.21148685, 0.88727522, 0.61387918], [ 9.99855831, 0.22728921, 0.90507225, 0.5991224 ], [19.79092921, 0.21736409, 0.9183873 , 0.62401367], [ 7.01671663, 0.20796459, 0.88867568, 0.61609193], [10.67408375, 0.21277106, 0.9036149 , 0.64826075], [14.35650409, 0.21856476, 0.87721572, 0.59531743], [11.38931741, 0.22239901, 0.88376173, 0.60107188], [22.65398451, 0.21892218, 0.91032756, 0.6052446 ], [14.28031337, 0.22739625, 0.89030538, 0.58868621], [19.27047646, 0.22551861, 0.91230258, 0.60554274], [13.13122128, 0.21165268, 0.9236158 , 0.63114678], [16.38183231, 0.2268832 , 0.90559059, 0.60049762]]]	[[[0.36154495,1.08471564,0.67306144], [0.331091 ,1.10406391,0.67585566], [0.35133635,1.10359925,0.68120479], [0.34619436,1.14561074,0.70877046], [0.3399416 ,1.08113592,0.67119673], [0.35329467,1.05555379,0.64847235], [0.34814227,1.12586043,0.68128753], [0.33690416,1.0731201 ,0.66177253], [0.32762983,1.10659742,0.66384023], [0.34942898,1.13133679,0.68975623], [0.32521356,1.04367979,0.6473175 ], [0.40231012,1.04577632,0.6609951 ], [0.33245642,1.05939083,0.63400282], [0.33748116,1.10857063,0.66526049], [0.33776932,1.11594287,0.66908114], [0.32759491,1.11549958,0.66441414], [0.33638574,1.14752512,0.69298287], [0.34740739,1.09876223,0.69218434], [0.33617034,1.11960812,0.66866625]]]	[[[0.55766503,1.44623173,0.98838995], [0.5550621 ,1.42104226,0.89836984], [0.56148399,1.43009346,0.87830908], [0.57809062,1.47368723,0.87355476], [0.55618022,1.42077592,0.91995128], [0.56027493,1.43714116,1.03610355], [0.65303742,1.41722986,0.89382904], [0.55255921,1.39801296,0.92381549], [0.68658961,1.41791788,0.85183109], [0.56093284,1.4264273 ,0.90098172], [0.54661202,1.43321584,0.97509484], [0.55382136,1.47359187,1.11233384], [0.6405874 ,1.37940439,0.93478117], [0.62995785,1.35973553,0.86311073], [0.61666615,1.41553569,0.89116189], [0.6721044 ,1.36453028,0.80169085], [0.62722608,1.39782395,0.78811507], [0.51634018,1.47385327,0.91086811], [0.66713985,1.40263774,0.86311861]]]	[0.225,0.24 ,0.045,0.155,0.12 ,0.03 ,0.025,0.035,0.01 ,0.045,0.01 ,0.01 , 0.005,0.015,0.01 ,0.005,0.005,0.005,0.005]
{'B_diff': 0.5, 'I_diff': 0.5, 'T_diff': 0.5, 'N0': 1964.1168210914957, 'h_N': 5.755770538297671, 'r0': 1.5966324613906249, 'a0': 0.0009016089357052089, 'h0': 2.1480280157461227, 'alpha0': 0.00041863539081476954, 'eta0': 3.9565157595649643, 'delta': 0.04918028697332016, 'n': 1.8438318221065284, 'nu': 1.091772419825928, 'a_scale': 2.441144251813867, 'id': 1028200}	1	[1]	[[[1748.35984 , 36.2659083, 376.055673 , 0. ]]]	[[[ 20.1966731,207.63744 , 0. ]]]	[[[0.00000033,0.00000033,0.00000033,0. ]]]	[[[0.00000033,0.00000033,0. ]]]	[[[0.00000033,0.00000033,0. ]]]	[1.]
{'B_diff': 0.5, 'I_diff': 0.5, 'T_diff': 0.75, 'N0': 1242.1307815175396, 'h_N': 18.373610052411557, 'r0': 1.4931012475006455, 'a0': 0.0011327254444961337, 'h0': 1.0090300489647315, 'alpha0': 0.0003157538950592045, 'eta0': 2.679090519299105, 'delta': 0.03797855471326896, 'n': 1.4134966806369027, 'nu': 1.5639065189107855, 'a_scale': 4.076103054615086, 'id': 1028400}	2	[0,0]	[[[ 0.71739581,5973.3486071 , 107.5734016 , 200.2965122 ], [ 0.96887307,2889.7557089 , 107.5734016 , 310.639661 ]]]	[[[ 51.2124971, 62.6774193, 102.247653 ], [2866.01206 , 62.6774193, 179.899636 ]]]	[[[0.00000033,0.00000033,0.00000033,0.00000033], [0.00000033,0.00000033,0.00000033,0.00000033]]]	[[[0.00000033,0.00000033,0.00000033], [0.00000033,0.00000033,0.00000033]]]	[[[0.00000033,0.00000033,0.00000033], [0.00000033,0.00000033,0.00000033]]]	[0.405,0.595]
{'B_diff': 0.5, 'I_diff': 0.75, 'T_diff': 0.25, 'N0': 1589.5526482631365, 'h_N': 11.534924973754979, 'r0': 1.8577580271021557, 'a0': 0.0019180256240640245, 'h0': 0.9632242980452198, 'alpha0': 0.00022508537939717392, 'eta0': 4.300008236163813, 'delta': 0.03550150988367425, 'n': 1.6924112955848947, 'nu': 1.9714157054305326, 'a_scale': 1.5121155816810676, 'id': 1028800}	1	[1]	[[[ 0.27172816,7343.07676 , 45.8550743 , 134.100429 ]]]	[[[3702.78272 , 27.7656005, 134.100429 ]]]	[[[0.,0.,0.,0.]]]	[[[0.,0.,0.]]]	[[[0.,0.,0.]]]	[1.]
{'B_diff': 0.75, 'I_diff': 0.5, 'T_diff': 1.0, 'N0': 1775.2832649828401, 'h_N': 16.512524333037, 'r0': 1.375258079049351, 'a0': 0.0017130435356723166, 'h0': 0.6011076900290869, 'alpha0': 0.0004534316501261218, 'eta0': 2.9752227818223558, 'delta': 0.036472268615256466, 'n': 1.5853132990144443, 'nu': 1.1302451844456178, 'a_scale': 1.5809805698686537, 'id': 955000}	2	[0,1]	[[[ 185.277045 , 491.633675 , 294.7269721, 664.67588 ], [1557.28558 , 31.8450311, 252.3180786, 50.0495726]]]	[[[382.245067 ,271.687087 ,434.721601 ], [ 15.7885142,215.775622 , 0. ]]]	[[[0.74077893,1.43000279,0.70892094,0.05077425], [0. ,0. ,0. ,0. ]]]	[[[1.5235221 ,0.73494901,0.06358975], [0. ,0. ,0. ]]]	[[[1.16946076,0.40696525,0.02654939], [0. ,0. ,0. ]]]	[0.87,0.13]
{'B_diff': 1.0, 'I_diff': 0.5, 'T_diff': 0.75, 'N0': 2227.8843461591327, 'h_N': 18.86688190860125, 'r0': 1.9510131340242927, 'a0': 0.0008949999043786878, 'h0': 0.9536280840179931, 'alpha0': 0.0007312855984823518, 'eta0': 2.1670214213534686, 'delta': 0.035958314591602154, 'n': 1.431725821801211, 'nu': 1.102190701654445, 'a_scale': 1.5008037447659706, 'id': 996400}	1	[0]	[[[ 7.57758394,3312.129946 , 213.831638 , 648.556467 ]]]	[[[2874.40691 , 189.266111, 500.393172]]]	[[[2.74050075,0.51597454,1.18085997,0.24697867]]]	[[[0.54669035,1.24713825,0.27968962]]]	[[[0.33730594,0.68803084,0.13669192]]]	[1.]
{'B_diff': 0.5, 'I_diff': 0.75, 'T_diff': 1.0, 'N0': 1654.028148242089, 'h_N': 10.104964322266042, 'r0': 0.7664186442517971, 'a0': 0.0009151225506072056, 'h0': 0.8851826403760714, 'alpha0': 0.00029738891783681235, 'eta0': 3.628605583403102, 'delta': 0.04053263979522987, 'n': 1.9302217845507774, 'nu': 1.7761353894769516, 'a_scale': 1.7164291274023489, 'id': 1029400}	1	[0]	[[[ 0.76379684,7091.6915 , 74.8052294 , 191.11366 ]]]	[[[3191.65315 , 45.1894548, 119.454853 ]]]	[[[0.00000033,0.00000033,0.00000033,0.00000033]]]	[[[0.00000033,0.00000033,0.00000033]]]	[[[0.00000033,0.00000033,0.00000033]]]	[1.]
{'B_diff': 1.0, 'I_diff': 0.75, 'T_diff': 0.5, 'N0': 1992.986570035479, 'h_N': 14.63921176681522, 'r0': 0.9021352701989731, 'a0': 0.0017191427927091233, 'h0': 1.4062450286554957, 'alpha0': 0.0006588764178582733, 'eta0': 3.591295206664775, 'delta': 0.04566325634657045, 'n': 1.347847758364666, 'nu': 1.3972410713860977, 'a_scale': 2.1448362514078196, 'id': 997000}	1	[0]	[[[ 122.985089 ,4287.22689821, 332.870208 , 292.3127428 ]]]	[[[4279.38147 , 194.642184, 241.455863]]]	[[[1.92797225,0.60445873,1.35455536,0.36895227]]]	[[[0.60474257,1.62977326,0.41739112]]]	[[[0.46601477,1.00295244,0.14078943]]]	[1.]
{'B_diff': 0.5, 'I_diff': 0.5, 'T_diff': 0.75, 'N0': 812.2056201042183, 'h_N': 11.736283420911185, 'r0': 0.667594146788105, 'a0': 0.0018500737570483513, 'h0': 1.2574553104063053, 'alpha0': 0.0005666574456798966, 'eta0': 5.003612384836021, 'delta': 0.054069476311633634, 'n': 1.150415457341385, 'nu': 1.1865993629300673, 'a_scale': 3.697448246067524, 'id': 1002800}	1	[1]	[[[358.082424,381.489028,695.224024, 0. ]]]	[[[149.957097,393.869852, 0. ]]]	[[[0.60012448,1.82509724,0.49120244,0. ]]]	[[[2.76955001,0.66974599,0. ]]]	[[[2.63131256,0.76687814,0. ]]]	[1.]
{'B_diff': 0.25, 'I_diff': 1.0, 'T_diff': 0.25, 'N0': 1471.906851715211, 'h_N': 15.84941211798576, 'r0': 1.715632555056249, 'a0': 0.000749021042948692, 'h0': 0.6984807941609239, 'alpha0': 0.0003275544327948162, 'eta0': 4.7465967219214455, 'delta': 0.04762309555499335, 'n': 1.1216230221860921, 'nu': 1.433728209853097, 'a_scale': 3.1344909535108436, 'id': 1013600}	1	[1]	[[[ 2.56883698,2163.031622 , 347.032281 , 471.98594 ]]]	[[[2048.1353 , 163.536836, 471.98594 ]]]	[[[0.74211908,0.45938031,0.60532833,0.15104433]]]	[[[0.47277174,0.82565518,0.15104433]]]	[[[0.22947364,0.43252193,0. ]]]	[1.]
{'B_diff': 1.0, 'I_diff': 0.75, 'T_diff': 0.25, 'N0': 1914.579552379966, 'h_N': 10.670991386056789, 'r0': 0.8296085311980874, 'a0': 0.0009985438003292317, 'h0': 0.8573100860039983, 'alpha0': 0.0006277680633234468, 'eta0': 2.4788746057049584, 'delta': 0.04496245365565137, 'n': 1.6987555126918443, 'nu': 1.3005143712135525, 'a_scale': 3.1501177060680092, 'id': 1009600}	2	[0,0]	[[[ 1.08158035,9543.697506 , 209.543625 , 327.63780921], [ 76.1632651 ,3051.5770919 , 210.257343 , 522.2913705 ]]]	[[[ 645.238006, 101.868007, 321.907951], [3024.18414 , 108.908166, 466.157396]]]	[[[0.32209327,0.20261088,1.09400103,0.52508005], [1.85418952,0.60978929,1.14129943,0.22007124]]]	[[[0.4600479 ,1.24603411,0.52853965], [0.61146937,1.367149 ,0.23065178]]]	[[[0.19173909,1.05708632,0.34514594], [0.43554623,0.9187433 ,0.13269988]]]	[0.77,0.23]
{'B_diff': 0.75, 'I_diff': 0.5, 'T_diff': 1.0, 'N0': 1203.6968058025773, 'h_N': 9.313565545482934, 'r0': 0.8109172163678675, 'a0': 0.0010568687350314076, 'h0': 1.4980916218579843, 'alpha0': 0.0006105971870323149, 'eta0': 1.563345393732575, 'delta': 0.05026279365469219, 'n': 1.811540003927925, 'nu': 1.6326536578695259, 'a_scale': 1.8159454080058, 'id': 1031800}	1	[0]	[[[ 0.70920317,6000.74064 , 56.5861201 , 62.3336083 ]]]	[[[2558.79015 , 41.6265256, 36.2117017]]]	[[[0.00000033,0.00000033,0.00000033,0.00000033]]]	[[[0.00000033,0.00000033,0.00000033]]]	[[[0.00000033,0.00000033,0.00000033]]]	[1.]
{'B_diff': 0.75, 'I_diff': 0.5, 'T_diff': 0.5, 'N0': 1993.7239290979742, 'h_N': 14.587298413071574, 'r0': 1.8235188604212218, 'a0': 0.0010109927654118871, 'h0': 1.787662666014686, 'alpha0': 0.0007990308976005169, 'eta0': 1.4688759862928378, 'delta': 0.05826863252018012, 'n': 1.4427827345821267, 'nu': 1.8062549527487093, 'a_scale': 4.035031105265341, 'id': 1031400}	2	[0,0]	[[[ 0.49674712,14926.821396 , 45.7061609 , 20.03424992], [ 0.51039305, 7847.9672797 , 45.7061609 , 49.638512 ]]]	[[[ 302.193396 , 25.0462956, 11.1621369], [7809.11406 , 25.0462956, 27.6819839]]]	[[[0.00000033,0.00000033,0.00000033,0.00000033], [0.00000033,0.00000033,0.00000033,0.00000033]]]	[[[0.00000033,0.00000033,0.00000033], [0.00000033,0.00000033,0.00000033]]]	[[[0.00000033,0.00000033,0.00000033], [0.00000033,0.00000033,0.00000033]]]	[0.535,0.465]
{'B_diff': 0.75, 'I_diff': 0.5, 'T_diff': 0.75, 'N0': 1268.971226412492, 'h_N': 9.671837145135203, 'r0': 1.2693334216621794, 'a0': 0.0008648417478553193, 'h0': 1.7328906479350072, 'alpha0': 0.0008231434167215081, 'eta0': 1.5260262215371925, 'delta': 0.039478727841439375, 'n': 1.7892131686741597, 'nu': 1.8472444844109286, 'a_scale': 1.9629593746165455, 'id': 1031600}	1	[0]	[[[ 0.33231608,6710.18818 , 28.713764 , 34.7014783 ]]]	[[[2944.85911 , 18.3764871, 22.755234 ]]]	[[[0.,0.,0.,0.]]]	[[[0.,0.,0.]]]	[[[0.,0.,0.]]]	[1.]
{'B_diff': 0.75, 'I_diff': 0.5, 'T_diff': 0.25, 'N0': 1617.566244780178, 'h_N': 8.139442730589746, 'r0': 1.6793920198117827, 'a0': 0.0018293129521593078, 'h0': 2.0414710486281455, 'alpha0': 0.0007876722094902396, 'eta0': 3.0213637431159848, 'delta': 0.04984825733683586, 'n': 1.3978010088843247, 'nu': 1.9074031202030106, 'a_scale': 1.7186157595495772, 'id': 1031200}	1	[0]	[[[ 0.26158297,7049.94483 , 33.3187751 , 32.15989393]]]	[[[5685.63287 , 19.0979964, 28.8035835]]]	[[[0.,0.,0.,0.]]]	[[[0.,0.,0.]]]	[[[0.,0.,0.]]]	[1.]
{'B_diff': 0.5, 'I_diff': 1.0, 'T_diff': 0.25, 'N0': 2195.7214537951468, 'h_N': 7.216195466308166, 'r0': 1.165957169043227, 'a0': 0.0013011663807033051, 'h0': 2.253603801914811, 'alpha0': 0.0006314144508787478, 'eta0': 2.351670974945284, 'delta': 0.03806139518761785, 'n': 1.9280380228748308, 'nu': 1.268531251952584, 'a_scale': 4.674760340199158, 'id': 1029600}	2	[0,0]	[[[ 0.27684633,13245.03946 , 137.3526452 , 101.9607459 ], [ 0.29458835, 8664.671887 , 137.3526452 , 166.1262452 ]]]	[[[1084.90766 , 69.847725 , 80.7357024], [7798.92874 , 69.847725 , 135.684329 ]]]	[[[0.,0.,0.,0.], [0.,0.,0.,0.]]]	[[[0. ,0.00000001,0. ], [0. ,0. ,0. ]]]	[[[0.,0.,0.], [0.,0.,0.]]]	[0.705,0.295]
{'B_diff': 0.75, 'I_diff': 0.25, 'T_diff': 1.0, 'N0': 2060.4868037793485, 'h_N': 18.784350419201893, 'r0': 1.9250562050277797, 'a0': 0.0017669107768313508, 'h0': 1.720169173300682, 'alpha0': 0.0007567390480612677, 'eta0': 1.3850797126122718, 'delta': 0.04138856559200709, 'n': 1.252282912960332, 'nu': 1.9079265036800774, 'a_scale': 2.447659584434407, 'id': 1031000}	2	[0,1]	[[[ 0.42599486,11291.21677 , 23.3973898 , 45.99523833], [ 0.42599486,11291.21678 , 23.39738979, 45.9952384 ]]]	[[[4942.61649 , 19.4503543 , 0.00000003], [4942.61648 , 19.4503543 , 0. ]]]	[[[0.,0.,0.,0.], [0.,0.,0.,0.]]]	[[[0. ,0. ,0.99386633], [0. ,0. ,0. ]]]	[[[0.,0.,0.], [0.,0.,0.]]]	[0.67,0.33]
{'B_diff': 0.75, 'I_diff': 0.25, 'T_diff': 0.75, 'N0': 1423.190866308566, 'h_N': 6.596284797275223, 'r0': 1.7640556405411536, 'a0': 0.0008827689851218427, 'h0': 0.8906177291851233, 'alpha0': 0.0005214986124820376, 'eta0': 1.5760540905112572, 'delta': 0.04385886283291955, 'n': 1.4572908222620375, 'nu': 1.2405657122176152, 'a_scale': 3.539212518316922, 'id': 1030800}	1	[0]	[[[ 0.38454133,3781.23217 , 172.9632472 , 372.512479 ]]]	[[[1419.72589 , 124.664395, 238.382831]]]	[[[0.,0.,0.,0.]]]	[[[0.,0.,0.]]]	[[[0.,0.,0.]]]	[1.]
{'B_diff': 0.75, 'I_diff': 0.5, 'T_diff': 0.75, 'N0': 2213.320977923626, 'h_N': 7.736067187382615, 'r0': 1.5546539200916687, 'a0': 0.0006245012920116923, 'h0': 1.9792070878242982, 'alpha0': 0.00047480570845337194, 'eta0': 4.377012847774624, 'delta': 0.047743744647880115, 'n': 1.757925759924108, 'nu': 1.2587483801649535, 'a_scale': 3.249710416881397, 'id': 993200}	1	[0]	[[[ 430.90682 ,2965.02938 ,1156.410941, 343.64345 ]]]	[[[1939.89878 , 335.938868, 204.396701]]]	[[[1.11841126,1.2011974 ,0.69206463,0.48499599]]]	[[[1.18344007,1.58651446,0.33163837]]]	[[[1.78551339,0.92035236,1.07492614]]]	[1.]
{'B_diff': 0.5, 'I_diff': 1.0, 'T_diff': 0.75, 'N0': 1094.8726693479903, 'h_N': 8.929493153600038, 'r0': 0.8063192951067448, 'a0': 0.0009575001911552498, 'h0': 2.2516239579167383, 'alpha0': 0.00028481355135989413, 'eta0': 3.5807586660163437, 'delta': 0.0592676883526218, 'n': 1.63374458546987, 'nu': 1.6719767883250327, 'a_scale': 2.792340647886898, 'id': 1004400}	3	[0,0,0]	[[[ 219.15271 ,1551.0272495, 693.0631486, 140.6978465], [ 220.285177 ,1541.0644339, 695.507229 , 140.9489503], [ 210.491586 ,1603.8521229, 678.0578012, 142.8673109]]]	[[[1523.79073 , 98.5232186, 82.2406579], [1515.32687 , 98.461987 , 82.0469656], [1574.446 , 98.3251802, 82.3319105]]]	[[[1.24257876,0.96138377,0.54121259,0.31660595], [1.22738695,0.96888903,0.53947912,0.32144606], [1.28916036,0.92655535,0.55066244,0.31663805]]]	[[[0.96323494,0.80210854,0.31363596], [0.96844763,0.79170082,0.31093297], [0.92959416,0.80136444,0.31793954]]]	[[[1.35273667,0.52878175,0.50804241], [1.62397475,0.52919697,0.52011093], [1.18665885,0.53989244,0.49750434]]]	[0.785,0.18 ,0.035]
{'B_diff': 0.25, 'I_diff': 0.5, 'T_diff': 0.75, 'N0': 1130.9753986726505, 'h_N': 11.274672301054533, 'r0': 1.0380091554684663, 'a0': 0.0010492210050342993, 'h0': 1.5200814903140851, 'alpha0': 0.00031005425172204564, 'eta0': 4.682617105204557, 'delta': 0.05819453781832799, 'n': 1.793866125531493, 'nu': 1.7615372559254312, 'a_scale': 2.0399892389326384, 'id': 999600}	2	[1,1]	[[[ 391.146001 ,1362.461874 , 588.159373 , 84.1736799], [1028.96601 , 31.4108662, 202.9921383, 0. ]]]	[[[1101.05951 , 196.455974 , 84.1736799], [ 21.6731651, 42.3635293, 0. ]]]	[[[0.88693107,1.37010889,0.76168161,0.13845798], [0.00000033,0.00000033,0.00000033,0. ]]]	[[[1.39855583,0.9865932 ,0.13845798], [0.00000033,0.00000033,0. ]]]	[[[1.28095487,0.65409586,0. ], [0.00000033,0.00000033,0. ]]]	[0.995,0.005]
{'B_diff': 1.0, 'I_diff': 1.0, 'T_diff': 0.75, 'N0': 1994.7031862501115, 'h_N': 11.269655463680122, 'r0': 1.0674556341146118, 'a0': 0.0005634952472259301, 'h0': 2.218676668725655, 'alpha0': 0.0008013515371933595, 'eta0': 5.237163060444885, 'delta': 0.03910206833159227, 'n': 1.8274601145309561, 'nu': 1.018272698746781, 'a_scale': 1.5001253672699306, 'id': 1023600}	3	[1,1,1]	[[[ 155.577569 , 2997.81036 , 461.55319 , 345.862135 ], [ 1769.36417 , 39.7442712 , 352.862495 , 0. ], [ 0.42851671,12085.4481 , 0. , 0. ]]]	[[[2454.80918 , 461.55319 , 345.862135 ], [ 25.1666302, 208.821017 , 0. ], [4006.66327 , 0. , 0. ]]]	[[[1.58126789,0.76714761,0.94815568,0.19743688], [0.00000033,0.00000033,0.00000033,0. ], [0.00000033,0.00000033,0. ,0. ]]]	[[[0.81753178,0.94815568,0.19743688], [0.00000033,0.00000033,0. ], [0.00000033,0. ,0. ]]]	[[[0.65145014,0. ,0. ], [0.00000033,0.00000033,0. ], [0.00000033,0. ,0. ]]]	[0.245,0.75 ,0.005]
{'B_diff': 0.75, 'I_diff': 1.0, 'T_diff': 0.5, 'N0': 994.6177221158376, 'h_N': 19.868138104252218, 'r0': 0.9983032963968275, 'a0': 0.0020143044348899884, 'h0': 1.8650422795866974, 'alpha0': 0.0008916638836471422, 'eta0': 3.2649801386837396, 'delta': 0.05109913017434674, 'n': 1.0714129693969565, 'nu': 1.8507414607918837, 'a_scale': 3.408202389769265, 'id': 1033000}	1	[1]	[[[ 1.19581327,3722.37551 , 51.0242251 , 35.16621082]]]	[[[3722.37551 , 22.255064 , 34.0764722]]]	[[[0.00000033,0.00000033,0.00000033,0.00000033]]]	[[[0.00000033,0.00000033,0.00000033]]]	[[[0. ,0.00000033,0.00000033]]]	[1.]
{'B_diff': 0.5, 'I_diff': 1.0, 'T_diff': 1.0, 'N0': 1516.0008799819846, 'h_N': 15.218002902842484, 'r0': 0.6597472058806518, 'a0': 0.0016805968031224608, 'h0': 1.0842244832300192, 'alpha0': 0.00038523653004451084, 'eta0': 3.1181916249186186, 'delta': 0.05580080551625029, 'n': 1.5324738347801825, 'nu': 1.6618029744508087, 'a_scale': 2.096305490368059, 'id': 1004600}	3	[0,0,0]	[[[ 163.26154 ,3220.1085056, 286.6716091, 269.794717 ], [ 177.410977 ,3130.520734 , 282.8499702, 267.4424269], [1360.14199 , 67.993103 , 136.3386913, 36.9074268]]]	[[[3182.31121 , 80.7608161, 168.190135 ], [3087.49766 , 91.4131092, 171.904224 ], [ 48.391844 , 63.6574043, 19.9062141]]]	[[[1.73461546,0.65005409,1.03968643,0.25403579], [1.59448959,0.7015521 ,1.06335629,0.30489852], [0. ,0. ,0. ,0. ]]]	[[[0.6523276 ,1.09784753,0.37056964], [0.70381994,1.23164665,0.43230154], [0. ,0. ,0. ]]]	[[[0.6831227 ,1.19225304,0.18126292], [0.7494009 ,1.15905836,0.13742411], [0. ,0. ,0. ]]]	[0.575,0.42 ,0.005]
{'B_diff': 0.75, 'I_diff': 1.0, 'T_diff': 1.0, 'N0': 1237.4573168738887, 'h_N': 11.017199324352765, 'r0': 0.7508234361620099, 'a0': 0.001011537088608295, 'h0': 2.1418776960168624, 'alpha0': 0.0007783502740764492, 'eta0': 1.356363948233629, 'delta': 0.05502863266890311, 'n': 1.7617817149737336, 'nu': 1.8755939902857193, 'a_scale': 3.665683748630538, 'id': 1033400}	2	[0,0]	[[[ 0.95030123,4781.9576778 , 41.1101282 , 37.772652 ], [ 0.91247272,9147.673478 , 41.1101145 , 14.38839082]]]	[[[4699.16025 , 23.6548534 , 22.2378073 ], [ 181.878128 , 23.6548455 , 8.42087807]]]	[[[0. ,0. ,0. ,0. ], [0.00000033,0.00000033,0.00000033,0.00000033]]]	[[[0. ,0. ,0. ], [0.00000033,0.00000033,0.00000033]]]	[[[0. ,0. ,0. ], [0.00000033,0.00000033,0.00000033]]]	[0.36,0.64]
{'B_diff': 0.25, 'I_diff': 0.75, 'T_diff': 1.0, 'N0': 1879.4666314525946, 'h_N': 15.607691101114671, 'r0': 1.9057127956036712, 'a0': 0.0018231341534786574, 'h0': 0.8928687458824622, 'alpha0': 0.0008216738385317854, 'eta0': 4.8341628990616075, 'delta': 0.037519726854408776, 'n': 1.4649882517626052, 'nu': 1.9889319362203801, 'a_scale': 3.184674553374234, 'id': 1000600}	1	[0]	[[[ 136.983176 ,4666.348805 , 466.125174 , 287.3415444]]]	[[[4543.06077 , 104.813349, 227.933423]]]	[[[1.85800353,0.71269111,1.36869914,0.57798063]]]	[[[0.71428632,2.13753968,0.68597603]]]	[[[0.66648973,1.26259952,0.17649805]]]	[1.]
{'B_diff': 0.75, 'I_diff': 0.5, 'T_diff': 0.25, 'N0': 1802.73496319053, 'h_N': 9.442486967128545, 'r0': 0.819190200903848, 'a0': 0.0014540562476086224, 'h0': 0.7253300945863563, 'alpha0': 0.0008415549731031772, 'eta0': 3.4535941790894285, 'delta': 0.05251933910598071, 'n': 1.6390707512551337, 'nu': 1.3610826362174044, 'a_scale': 4.524309420484457, 'id': 980000}	1	[0]	[[[ 255.667844 ,2704.9710147, 396.233795 , 398.6902783]]]	[[[2688.85183 , 195.6207 , 299.906605]]]	[[[1.20885726,0.94646642,1.17900454,0.18020367]]]	[[[0.94753626,1.39500363,0.2068411 ]]]	[[[0.78679231,0.98907373,0.10016064]]]	[1.]
{'B_diff': 0.75, 'I_diff': 0.75, 'T_diff': 1.0, 'N0': 1627.8338928323742, 'h_N': 17.174053514246538, 'r0': 0.8349900949488511, 'a0': 0.001991922224359073, 'h0': 2.134047828088832, 'alpha0': 0.0007896454746573471, 'eta0': 2.4899871196777745, 'delta': 0.048812601208751985, 'n': 1.1671481954369223, 'nu': 1.4119087612963146, 'a_scale': 1.0376051237334931, 'id': 1032600}	1	[1]	[[[ 1.166968 ,6320.713392 , 46.0569959, 94.0458046]]]	[[[6088.16403 , 39.5618077, 0. ]]]	[[[0.,0.,0.,0.]]]	[[[0.,0.,0.]]]	[[[0.,0.,0.]]]	[1.]
{'B_diff': 1.0, 'I_diff': 0.25, 'T_diff': 0.75, 'N0': 988.0035809422441, 'h_N': 18.31508677322701, 'r0': 0.7624349936517161, 'a0': 0.0008610612411113931, 'h0': 1.5298120093702754, 'alpha0': 0.0004029212961526732, 'eta0': 1.4357929180756814, 'delta': 0.05813202847099312, 'n': 1.2929158356743091, 'nu': 1.9686458302411272, 'a_scale': 1.8398747481068654, 'id': 1034000}	1	[1]	[[[ 1.69849589,3620.964924 , 35.53771643, 68.6156299 ]]]	[[[3179.35988 , 26.0242552, 0. ]]]	[[[0.00000033,0.00000033,0.00000033,0.00000033]]]	[[[0.00000033,0.00000033,0. ]]]	[[[0.00000033,0.00000033,0.00000033]]]	[1.]
{'B_diff': 0.75, 'I_diff': 1.0, 'T_diff': 0.75, 'N0': 1687.5214785176001, 'h_N': 15.388443546971567, 'r0': 1.7402024919053305, 'a0': 0.0011734632202421783, 'h0': 0.9507071903212316, 'alpha0': 0.0002706805970150968, 'eta0': 4.071653818548564, 'delta': 0.05604759241623761, 'n': 1.8087064979747836, 'nu': 1.4089360676262819, 'a_scale': 4.385388622953823, 'id': 1033200}	1	[1]	[[[1477.43199 , 35.0827726 , 340.323849 , 0.00000005]]]	[[[ 20.9246501 ,187.672403 , 0.00000005]]]	[[[0. ,0. ,0. ,0.982563]]]	[[[0. ,0. ,0.982563]]]	[[[0.,0.,0.]]]	[1.]
{'B_diff': 1.0, 'I_diff': 0.75, 'T_diff': 0.75, 'N0': 1054.374099459198, 'h_N': 5.898845629882887, 'r0': 1.0187460487294768, 'a0': 0.000897837605330934, 'h0': 2.040364333846878, 'alpha0': 0.0006764860188418758, 'eta0': 1.7410264044647823, 'delta': 0.04125439779223711, 'n': 1.740368634546245, 'nu': 1.6061864320705597, 'a_scale': 2.0704617718214218, 'id': 1035600}	1	[0]	[[[ 0.27960805,6395.40666 , 56.851522 , 40.2379803 ]]]	[[[1351.47942 , 33.9445794, 29.0715547]]]	[[[0.00000033,0.00000033,0.00000033,0.00000033]]]	[[[0.00000033,0.00000033,0.00000033]]]	[[[0.00000033,0.00000033,0.00000033]]]	[1.]
{'B_diff': 1.0, 'I_diff': 0.75, 'T_diff': 1.0, 'N0': 1173.4789223510634, 'h_N': 9.114355838654362, 'r0': 1.1328764701120466, 'a0': 0.0017162557156268753, 'h0': 1.4069924334296768, 'alpha0': 0.0006242602582298572, 'eta0': 3.9315063942008037, 'delta': 0.03540160989876906, 'n': 1.767555973875855, 'nu': 1.9811462476690813, 'a_scale': 1.4829416811689602, 'id': 1035800}	1	[0]	[[[ 0.33207829,5429.08151 , 29.23293277, 56.5467933 ]]]	[[[2807.6752 , 19.3609951, 38.6787092]]]	[[[0.00000033,0.00000033,0.00000033,0.00000033]]]	[[[0.00000033,0.00000033,0.00000033]]]	[[[0.00000033,0.00000033,0.00000033]]]	[1.]
{'B_diff': 0.25, 'I_diff': 1.0, 'T_diff': 0.75, 'N0': 688.2187722418169, 'h_N': 16.816712223756596, 'r0': 0.578943635549847, 'a0': 0.0005554746961884043, 'h0': 1.9978356446476868, 'alpha0': 0.0005368750265747595, 'eta0': 3.797917226371066, 'delta': 0.05570985008980722, 'n': 1.525246574391776, 'nu': 1.5910396079121552, 'a_scale': 4.432978072478334, 'id': 1014000}	4	[0,0,0,0]	[[[274.132576 ,516.5942258,521.0194344, 60.1810418], [266.945072 ,543.25527 ,517.5691176, 62.7651193], [275.483763 ,511.8526593,519.3891593, 60.1778662], [269.894629 ,536.5629667,514.1767436, 62.1717946]]]	[[[427.381169 , 83.2315074, 23.758864 ], [440.929552 , 83.3733986, 24.4044176], [430.741757 , 82.8057803, 23.7692058], [440.723896 , 83.0913816, 24.4645874]]]	[[[0.68391904,1.49535428,0.46017579,0.68271563], [0.70012611,1.38198178,0.45818908,0.64019866], [0.68074276,1.51393611,0.46248551,0.68242292], [0.69107329,1.4091913 ,0.4676466 ,0.63973513]]]	[[[1.47249276,0.93740704,0.90748112], [1.41456558,0.93139416,0.86725951], [1.45633931,0.94585012,0.90596416], [1.40667198,0.9426271 ,0.85652115]]]	[[[4.20718176,0.47301898,0.7783077 ], [3.35956291,0.47454541,0.72305339], [4.71343441,0.47440113,0.77887216], [3.77277065,0.47957523,0.72592406]]]	[0.82,0.15,0.01,0.02]
{'B_diff': 0.75, 'I_diff': 0.75, 'T_diff': 0.75, 'N0': 1199.387006434321, 'h_N': 11.180175834154415, 'r0': 1.524119063740448, 'a0': 0.0015899457521540818, 'h0': 2.184621689020676, 'alpha0': 0.0008928683615316383, 'eta0': 3.0107210445687915, 'delta': 0.041818490588810674, 'n': 1.4188817074095357, 'nu': 1.3651687129268288, 'a_scale': 1.924594889672269, 'id': 1032400}	1	[0]	[[[ 0.37354988,7224.529069 , 111.8816699 , 64.1329723 ]]]	[[[870.179939 , 56.1645324, 41.7900911]]]	[[[0.02473273,0.02858212,0.35892208,0.20829819]]]	[[[0.0959888 ,0.13241629,0.13549472]]]	[[[0.03976829,0.79036531,0.55916021]]]	[1.]
{'B_diff': 1.0, 'I_diff': 0.75, 'T_diff': 0.75, 'N0': 1503.120863026054, 'h_N': 13.036367695225298, 'r0': 1.5364733547946476, 'a0': 0.0007992436455820913, 'h0': 2.2126181897365074, 'alpha0': 0.0002392112062549779, 'eta0': 3.3452624027448694, 'delta': 0.03899760783636228, 'n': 1.3660832912757124, 'nu': 1.0794285699500294, 'a_scale': 2.7404323412307194, 'id': 1022800}	2	[0,1]	[[[ 40.6340781,1767.8990935,1121.342251 , 354.42971 ], [ 27.0036434, 232.3604233, 903.336969 , 397.22011 ]]]	[[[ 58.0203335,567.33176 ,198.097698 ], [195.044843 ,566.168178 ,397.22011 ]]]	[[[1.99786871,0.66979875,0.31240132,0.13048422], [0. ,0. ,0. ,0. ]]]	[[[1.70715247,0.25304521,0.16559804], [0. ,0. ,0. ]]]	[[[0.71867832,0.67597892,0.28452485], [0. ,0. ,0. ]]]	[0.655,0.345]
{'B_diff': 0.25, 'I_diff': 1.0, 'T_diff': 0.75, 'N0': 1826.0295261974277, 'h_N': 19.305706173926602, 'r0': 1.2463915733821374, 'a0': 0.0017436654250676544, 'h0': 0.863339608822866, 'alpha0': 0.0006131496699259247, 'eta0': 2.9971898377447257, 'delta': 0.05987921233146115, 'n': 1.7023280965002452, 'nu': 1.8097957566016616, 'a_scale': 2.239886071645751, 'id': 1001200}	1	[0]	[[[ 172.2401 ,5082.363618 , 363.37002 , 231.4865935]]]	[[[4668.6001 , 138.219032, 201.947628]]]	[[[1.77687562,0.64677711,1.46632191,0.51701134]]]	[[[0.65321468,1.85403215,0.5799992 ]]]	[[[0.6100695 ,1.28380873,0.09043331]]]	[1.]
{'B_diff': 1.0, 'I_diff': 1.0, 'T_diff': 0.25, 'N0': 1382.9842544173507, 'h_N': 13.77671790909721, 'r0': 0.8987186588279945, 'a0': 0.0006791568005487804, 'h0': 2.1944240941804254, 'alpha0': 0.0004836988842725059, 'eta0': 3.9632966553932674, 'delta': 0.0531253499145324, 'n': 1.843026285775004, 'nu': 1.9858135961384349, 'a_scale': 1.66602609129724, 'id': 1036000}	1	[1]	[[[ 0.90743675,8772.49164 , 37.1722287 , 19.5836001 ]]]	[[[2047.38661 , 26.0145166, 19.5836001]]]	[[[0.,0.,0.,0.]]]	[[[0.,0.,0.]]]	[[[0.,0.,0.]]]	[1.]
{'B_diff': 1.0, 'I_diff': 1.0, 'T_diff': 0.5, 'N0': 684.4487169230391, 'h_N': 15.134399262237988, 'r0': 0.8052178327939769, 'a0': 0.0012609104040943292, 'h0': 2.1451868857385055, 'alpha0': 0.00032025899148211583, 'eta0': 2.1135479261266603, 'delta': 0.059556966003637274, 'n': 1.2124454913662102, 'nu': 1.7570423055193598, 'a_scale': 1.9012220717917878, 'id': 1036200}	2	[0,0]	[[[ 1.38185744,5166.89761923, 86.0425255 , 16.6527981 ], [ 1.64577289,1961.76321837, 86.0424968 , 59.23018599]]]	[[[ 7.18389923, 46.222056 , 9.62529599], [1961.47786 , 46.2220406 , 56.5459805 ]]]	[[[0. ,0. ,0. ,0. ], [0.00000033,0.00000033,0.00000033,0.00000033]]]	[[[0. ,0. ,0. ], [0.00000033,0.00000033,0.00000033]]]	[[[0. ,0. ,0. ], [0.00000033,0.00000033,0.00000033]]]	[0.83,0.17]
{'B_diff': 1.0, 'I_diff': 1.0, 'T_diff': 0.25, 'N0': 2051.3244475278952, 'h_N': 13.231138386065878, 'r0': 0.6030283372375302, 'a0': 0.001486118976442628, 'h0': 1.8257399548197912, 'alpha0': 0.0008293157182166675, 'eta0': 4.8324356624238725, 'delta': 0.035711835673819046, 'n': 1.1280719542383901, 'nu': 1.2480191366686229, 'a_scale': 4.411518742308022, 'id': 1010400}	2	[1,1]	[[[ 239.699582 ,4416.10238 , 312.400658 , 223.467033 ], [ 968.968104 ,5626.48076 ,1092.31322 , 27.6801374]]]	[[[4416.10238 , 312.400658, 223.467033], [ 0. , 0. , 0. ]]]	[[[1.54707351,0.7505609 ,1.70330922,0.47547956], [0.9336186 ,1.19512884,1.27414617,0.41815217]]]	[[[0.7505609 ,1.70330922,0.47547956], [0. ,0. ,0. ]]]	[[[0. ,0. ,0. ], [1.19512884,1.27414617,0.41815217]]]	[0.985,0.015]
{'B_diff': 0.25, 'I_diff': 0.25, 'T_diff': 0.5, 'N0': 1425.6012657275123, 'h_N': 7.460883726969643, 'r0': 1.9432056085031961, 'a0': 0.0006941016079378384, 'h0': 1.42169281652789, 'alpha0': 0.0004339295762014875, 'eta0': 2.5693871608181946, 'delta': 0.05194928732816988, 'n': 1.9760778716957124, 'nu': 1.9723019973444935, 'a_scale': 2.5118400010919624, 'id': 1037000}	1	[0]	[[[ 0.22145162,7570.15428 , 42.2710449 , 50.4764363 ]]]	[[[3493.30912 , 26.1988758, 21.2412668]]]	[[[0.00000033,0.00000033,0.00000033,0.00000033]]]	[[[0.00000033,0.00000033,0.00000033]]]	[[[0.00000033,0.00000033,0.00000033]]]	[1.]
{'B_diff': 0.25, 'I_diff': 0.25, 'T_diff': 0.25, 'N0': 823.8702656039882, 'h_N': 18.93383235434039, 'r0': 1.1689182850086175, 'a0': 0.0006077395798616322, 'h0': 1.0283467890569515, 'alpha0': 0.0005132765612239445, 'eta0': 2.289897834915816, 'delta': 0.03163611512607734, 'n': 1.0584823878111151, 'nu': 1.3791022073480295, 'a_scale': 4.351167800094725, 'id': 1036800}	2	[0,0]	[[[ 0.78806484,3583.69187413, 91.4155565 , 141.2768064 ], [ 0.86427082,2591.81803062, 91.4155565 , 151.335289 ]]]	[[[ 0.39627413, 50.8615072 , 37.7922064 ], [2591.26772 , 50.8615072 , 124.223169 ]]]	[[[0.,0.,0.,0.], [0.,0.,0.,0.]]]	[[[0.,0.,0.], [0.,0.,0.]]]	[[[0.,0.,0.], [0.,0.,0.]]]	[0.525,0.475]
{'B_diff': 0.25, 'I_diff': 0.5, 'T_diff': 0.75, 'N0': 1778.8459896444526, 'h_N': 10.914794497828256, 'r0': 0.6488203662770253, 'a0': 0.0019813089213469863, 'h0': 0.5782465469347718, 'alpha0': 0.0007050295359027425, 'eta0': 5.1194351182622535, 'delta': 0.0362979789927714, 'n': 1.6049600986371484, 'nu': 1.2920692035561447, 'a_scale': 1.368931713139315, 'id': 986800}	2	[0,1]	[[[ 385.142337 ,2025.158124 , 378.22130891, 649.07985523], [1715.43671 , 19.35399544, 103.93871713, 12.209813 ]]]	[[[1697.71263 , 374.937029 , 0.01192323], [ 13.5373208 , 6.17816443, 0. ]]]	[[[0.89492453,1.30583043,1.3949453 ,0.13554138], [0. ,0. ,0. ,0. ]]]	[[[1.32218294,1.39799985,0.95804699], [0. ,0. ,0. ]]]	[[[1.24312851,1.07317462,0.13554366], [0. ,0. ,0. ]]]	[0.985,0.015]
{'B_diff': 1.0, 'I_diff': 1.0, 'T_diff': 0.75, 'N0': 710.8905955046783, 'h_N': 18.637349229963924, 'r0': 1.1740965680823385, 'a0': 0.00162623980932766, 'h0': 0.6783566915082291, 'alpha0': 0.0007859618533135738, 'eta0': 5.123452175251619, 'delta': 0.05102202109191402, 'n': 1.2456940846134845, 'nu': 1.5432629686932424, 'a_scale': 1.3543281889132743, 'id': 1036400}	1	[1]	[[[ 4.68657676,595.9772666 ,118.6376819 ,218.265957 ]]]	[[[570.523102 , 66.1882531,218.265957 ]]]	[[[0.,0.,0.,0.]]]	[[[0.,0.,0.]]]	[[[0.,0.,0.]]]	[1.]
{'B_diff': 1.0, 'I_diff': 0.25, 'T_diff': 0.5, 'N0': 2236.932958256284, 'h_N': 18.75023174015778, 'r0': 1.1922360018670233, 'a0': 0.001337220598537783, 'h0': 0.867475919698472, 'alpha0': 0.00034054422345492137, 'eta0': 4.939234926680102, 'delta': 0.034389211184332545, 'n': 1.324481594637243, 'nu': 1.8388843108800814, 'a_scale': 4.282547206230561, 'id': 1008200}	1	[0]	[[[ 96.6920224,5003.0696557, 294.502984 , 390.431549 ]]]	[[[4989.32371 , 171.73906 , 230.316142]]]	[[[2.19655629,0.53586127,1.69764365,0.29805771]]]	[[[0.53612458,1.82453217,0.37070538]]]	[[[0.45399214,1.53655345,0.19415214]]]	[1.]
{'B_diff': 0.5, 'I_diff': 0.5, 'T_diff': 1.0, 'N0': 773.8202617335821, 'h_N': 15.506177198553807, 'r0': 0.6825729028456246, 'a0': 0.0006943010905026321, 'h0': 1.4196480270334129, 'alpha0': 0.000517608798444081, 'eta0': 2.8630957048368035, 'delta': 0.05877167629466833, 'n': 1.5605170644298583, 'nu': 1.4757066727389885, 'a_scale': 4.711862615665023, 'id': 1028600}	38	[0,0,0,0,0,0,0,0,0,0,0,0,0,0,0,0,0,0,0,0,0,0,0,0,0,0,0,0,0,0,0,0,0,0,0,0,0, 0]	[[[ 9.24200137,1232.061251 , 265.445037 , 201.5822313 ], [ 11.3697034 ,1251.9980391 , 266.4524964 , 198.9829626 ], [ 9.17319727,1232.9478044 , 265.4481018 , 201.5314802 ], [ 9.38846664,1231.7961733 , 265.3432935 , 201.5124415 ], [ 9.16360581,1232.6375218 , 265.6474084 , 201.4498738 ], [ 11.6708169 ,1254.2296919 , 266.0607786 , 198.6438705 ], [ 9.16157398,1231.1387381 , 266.0165344 , 201.6428935 ], [ 9.60280118,1236.8434559 , 265.9842002 , 200.9892869 ], [ 9.73980374,1235.0741132 , 265.6686147 , 200.9623994 ], [ 9.28964412,1232.2581771 , 265.2844601 , 201.5490026 ], [ 11.2967362 ,1252.5000747 , 266.7435886 , 199.1132195 ], [ 13.6827924 ,1273.605298 , 266.8868111 , 196.3782105 ], [ 9.86184386,1236.5912439 , 265.8237474 , 200.8711303 ], [ 11.2214926 ,1249.1893664 , 266.9983875 , 199.1931808 ], [ 11.0325961 ,1251.5562169 , 266.7441333 , 199.308305 ], [ 10.5457882 ,1244.5157883 , 267.2768396 , 200.0087687 ], [ 9.10893873,1232.5748505 , 265.916968 , 201.5145665 ], [ 9.05626435,1232.4949895 , 265.8506235 , 201.6253379 ], [ 21.7993089 ,1351.421982 , 266.733021 , 186.7079671 ], [ 9.40662206,1231.463656 , 265.351 , 201.5031201 ], [ 9.24413586,1233.1976454 , 265.2780178 , 201.413185 ], [ 10.6409809 ,1244.2070875 , 265.8872815 , 199.9120945 ], [ 9.19361834,1231.58864 , 265.8053725 , 201.6166931 ], [ 9.12604726,1230.9624472 , 266.2309543 , 201.665173 ], [ 13.9781252 ,1275.371471 , 266.933456 , 195.9368356 ], [ 9.45639883,1232.0912312 , 265.9529857 , 201.3572364 ], [ 10.4327627 ,1240.9798739 , 266.2803462 , 200.2327043 ], [ 13.9438638 ,1275.405236 , 266.6178587 , 196.0755534 ], [ 10.9879658 ,1249.2999122 , 266.9783331 , 199.4650434 ], [ 9.25631823,1230.7063448 , 266.0180122 , 201.5140715 ], [ 9.51240395,1234.5278951 , 265.8195429 , 201.2437049 ], [ 10.6573976 ,1243.4355394 , 265.4098485 , 199.9365995 ], [ 10.5618062 ,1243.806684 , 266.8581096 , 200.0293163 ], [ 9.1660503 ,1232.7196366 , 265.5359801 , 201.464765 ], [ 11.5065311 ,1251.5163455 , 265.7150897 , 198.9246706 ], [ 10.3665012 ,1243.8350162 , 267.4020298 , 200.0705904 ], [ 9.16959225,1230.2409732 , 266.2642384 , 201.6426836 ], [ 9.15754241,1232.8296632 , 265.6488528 , 201.466508 ]]]	[[[1211.9163 , 94.550763 , 108.692254 ], [1190.86128 , 96.2552814, 107.682199 ], [1212.79231 , 94.4932828, 108.662951 ], [1211.63997 , 94.6338305, 108.679015 ], [1212.46824 , 94.4903454, 108.693075 ], [1189.88511 , 96.5126796, 107.622245 ], [1211.06654 , 94.4063634, 108.66713 ], [1207.52635 , 94.7612072, 108.457251 ], [1207.57529 , 94.9806397, 108.559969 ], [1212.08809 , 94.6166891, 108.69078 ], [1187.86801 , 96.0900826, 107.695924 ], [1168.84036 , 98.0325491, 106.656701 ], [1205.35894 , 95.1032764, 108.459579 ], [1190.5259 , 95.9870095, 107.783489 ], [1191.15811 , 95.8009383, 107.734844 ], [1193.11489 , 95.3703376, 108.016123 ], [1212.48296 , 94.326686 , 108.647746 ], [1212.39921 , 94.3209235, 108.644576 ], [1106.11311 , 104.576482 , 102.778519 ], [1211.28101 , 94.689324 , 108.69955 ], [1212.99058 , 94.5809458, 108.694617 ], [1200.29324 , 95.5140605, 108.063041 ], [1211.50096 , 94.4405055, 108.668767 ], [1210.93059 , 94.3051923, 108.647023 ], [1169.02204 , 98.190319 , 106.509015 ], [1209.33541 , 94.6354297, 108.618835 ], [1200.33464 , 95.4021572, 108.169266 ], [1169.37741 , 98.3190817, 106.5154 ], [1189.81709 , 95.8240041, 107.845326 ], [1210.59445 , 94.5006352, 108.710803 ], [1208.3064 , 94.7691479, 108.538433 ], [1201.43412 , 95.5352475, 108.116473 ], [1195.8809 , 95.4351396, 108.013135 ], [1212.5417 , 94.4987691, 108.712861 ], [1193.39294 , 96.4898717, 107.739996 ], [1195.49192 , 95.1721498, 108.018058 ], [1210.19204 , 94.3787274, 108.694638 ], [1212.67974 , 94.4452968, 108.67283 ]]]	[[[1.23640078,0.43918144,0.56107695,0.21491159], [1.93271037,0.45876031,0.57524762,0.22511451], [2.88000533,0.48340174,0.58147266,0.22659246], [2.41676092,0.47182767,0.57752705,0.22345692], [3.22930185,0.50074767,0.58771476,0.23098322], [0.95516098,0.43149804,0.55973338,0.21855699], [1.77737134,0.4508529 ,0.5653397 ,0.21810418], [1.88855682,0.45531497,0.56871726,0.22040612], [1.22981217,0.43783936,0.56040631,0.21544254], [1.37027018,0.44456577,0.56379871,0.21647468], [2.3139535 ,0.47649859,0.5780749 ,0.22894727], [2.0577066 ,0.47456084,0.58415402,0.23452345], [1.10786043,0.43728414,0.56012326,0.21564858], [1.49701288,0.44386688,0.56262855,0.22079734], [1.65548881,0.45140045,0.56784676,0.22252955], [1.23889955,0.43707504,0.55858928,0.21737043], [2.40753758,0.46457846,0.57195954,0.22146756], [2.17357253,0.45817504,0.56912848,0.22019033], [0.7935735 ,0.41002162,0.55803056,0.24535647], [1.46396566,0.44166294,0.5620276 ,0.21566899], [1.42806545,0.4397346 ,0.56156601,0.21551682], [1.2257923 ,0.43712352,0.56174794,0.21739678], [3.60912993,0.51792626,0.59887129,0.23604616], [1.75502338,0.44741221,0.56302596,0.21742957], [2.37429149,0.49819237,0.59178887,0.24057131], [1.21720718,0.43900297,0.55927003,0.21515475], [2.58546904,0.48384374,0.58271867,0.22914847], [1.05597321,0.43188157,0.56100365,0.22420316], [3.97116783,0.56258827,0.62209638,0.25142908], [1.93641708,0.45582185,0.56782463,0.21941871], [2.85944927,0.48935021,0.58690772,0.22879794], [1.08695268,0.43675869,0.56340142,0.2173156 ], [1.24615021,0.44085694,0.56055486,0.21817548], [1.41254867,0.44097439,0.56264051,0.21565902], [2.69632577,0.50229497,0.59497727,0.23620444], [1.48381752,0.44094223,0.55829523,0.21824051], [1.43625355,0.43979689,0.55780856,0.21520154], [1.56862662,0.44596882,0.56368277,0.2170489 ]]]	[[[0.4334729 ,0.26490087,0.1468186 ], [0.45495492,0.33715219,0.16868104], [0.45451255,0.39536921,0.17660253], [0.44922878,0.36739207,0.16986078], [0.46279026,0.45188624,0.18700033], [0.44159828,0.25320885,0.14543296], [0.43926379,0.31538833,0.15877832], [0.44378266,0.32953116,0.16303394], [0.43481682,0.26435547,0.1470306 ], [0.43637568,0.28732136,0.15090982], [0.46423283,0.40675597,0.17888543], [0.47505477,0.40130861,0.187611 ], [0.43555249,0.2581027 ,0.14491825], [0.44676611,0.31007037,0.1614766 ], [0.45009259,0.32618716,0.16149016], [0.4423106 ,0.27699932,0.15206826], [0.44648625,0.3606093 ,0.16849262], [0.44248452,0.33948517,0.16581821], [0.48399146,0.26238331,0.16758235], [0.43555465,0.29040553,0.15237494], [0.43383582,0.28471258,0.15238202], [0.43939729,0.27267503,0.15014905], [0.47221447,0.48002065,0.19501181], [0.43919357,0.31895513,0.16050511], [0.48858467,0.47991836,0.20011961], [0.4342518 ,0.26831437,0.14852683], [0.46145925,0.40521348,0.1835196 ], [0.45358139,0.28800308,0.15724891], [0.50754834,0.58590467,0.22755832], [0.44180841,0.32195959,0.15969864], [0.46011183,0.40418249,0.18021855], [0.43860769,0.26877184,0.14850833], [0.4423348 ,0.28522859,0.15100227], [0.43482796,0.2750801 ,0.1490457 ], [0.47486809,0.44781599,0.18946607], [0.4428125 ,0.30350355,0.15856333], [0.434161 ,0.28517725,0.15489742], [0.43715917,0.30643124,0.15576208]]]	[[[ 0.96300041, 0.90193123, 0.48401008], [ 4.42683884, 0.91469278, 0.48969937], [16.77647615, 0.90273723, 0.47968502], [14.40716695, 0.90705116, 0.48132106], [19.94918902, 0.90116985, 0.47811339], [ 0.75096066, 0.91080621, 0.4955561 ], [ 8.86658572, 0.89871842, 0.4818551 ], [ 7.4622023 , 0.90121079, 0.48367484], [ 0.75379476, 0.90252174, 0.48633985], [ 6.01918303, 0.90471776, 0.48395452], [ 5.24393571, 0.9019672 , 0.48655202], [ 3.54421799, 0.91816232, 0.49536484], [ 0.71556997, 0.90374839, 0.48739369], [ 2.97380039, 0.89836421, 0.48946939], [ 3.77571745, 0.90582872, 0.48973268], [ 1.61191097, 0.89582279, 0.48763005], [12.64635496, 0.89672155, 0.47899234], [11.10921057, 0.89641074, 0.48034781], [ 0.92145576, 0.95042297, 0.54571644], [ 2.10441472, 0.90049393, 0.48263904], [ 1.61388543, 0.89927817, 0.48310208], [ 1.84260238, 0.90534583, 0.48884187], [22.95168188, 0.90928104, 0.47775723], [ 6.7481781 , 0.89381264, 0.48026214], [ 4.13340097, 0.90922423, 0.49222143], [ 0.86090465, 0.89758307, 0.48433561], [ 8.71999206, 0.90539627, 0.48249598], [ 1.43179592, 0.91483973, 0.50221451], [10.07606307, 0.90773827, 0.47482793], [10.3242773 , 0.89971522, 0.48255222], [14.06164731, 0.91101942, 0.48026936], [ 2.05883292, 0.91090868, 0.48993638], [ 2.57677464, 0.90062482, 0.48842496], [ 3.82589161, 0.90206775, 0.48428059], [ 7.47501356, 0.91831811, 0.48716824], [ 2.53806116, 0.8891477 , 0.48522678], [ 0.97121445, 0.88925938, 0.48125908], [ 6.16269599, 0.89899292, 0.48268506]]]	[0.44 ,0.005,0.035,0.04 ,0.025,0.06 ,0.025,0.015,0.085,0.015,0.005,0.005, 0.025,0.005,0.01 ,0.015,0.025,0.015,0.005,0.02 ,0.01 ,0.005,0.01 ,0.01 , 0.005,0.01 ,0.01 ,0.005,0.005,0.015,0.005,0.005,0.005,0.005,0.005,0.005, 0.005,0.005]
{'B_diff': 0.25, 'I_diff': 0.75, 'T_diff': 0.5, 'N0': 1972.1500368364507, 'h_N': 8.427273459945923, 'r0': 1.1317018047246084, 'a0': 0.0006422849374599229, 'h0': 0.9129892846978908, 'alpha0': 0.0005432436310241387, 'eta0': 4.617886466362105, 'delta': 0.05646382808653992, 'n': 1.0622176582385818, 'nu': 1.1660763526360851, 'a_scale': 3.051334805956916, 'id': 1038600}	1	[1]	[[[ 44.312111 , 581.47454732,3128.56076 , 230.239373 ]]]	[[[581.474515,419.99482 ,230.239373]]]	[[[0.00000033,0.00000033,0.00000033,0.00000033]]]	[[[0.00000033,0.00000033,0.00000033]]]	[[[0.00000033,0.00000033,0. ]]]	[1.]
{'B_diff': 1.0, 'I_diff': 1.0, 'T_diff': 0.25, 'N0': 1912.9617723628464, 'h_N': 8.230904469266024, 'r0': 1.4642803650796754, 'a0': 0.0017999893991173987, 'h0': 0.5823072106591464, 'alpha0': 0.0006458808451222577, 'eta0': 1.5346815397233042, 'delta': 0.04447958837488161, 'n': 1.7652103259573144, 'nu': 1.0429939065179363, 'a_scale': 1.9997018724214786, 'id': 1023200}	2	[1,1]	[[[ 2.0588012 ,2498.04264 , 219.79206188, 783.363745 ], [1751.48828 , 23.80012911, 251.6615285 , 0. ]]]	[[[199.56425 ,218.224433 ,783.363745 ], [ 14.7520124,152.90939 , 0. ]]]	[[[0.3685478 ,0.25807738,0.31093399,0.08021644], [0.00000033,0.00000033,0.00000033,0. ]]]	[[[0.37059208,0.3124121 ,0.08021644], [0.00000033,0.00000033,0. ]]]	[[[0.25093729,0.11716325,0. ], [0.00000033,0.00000033,0. ]]]	[0.99,0.01]
{'B_diff': 0.25, 'I_diff': 0.75, 'T_diff': 1.0, 'N0': 638.8735762729391, 'h_N': 12.839539995997143, 'r0': 1.896056963661021, 'a0': 0.0009098983997013658, 'h0': 0.9443131419949398, 'alpha0': 0.00026828101729629676, 'eta0': 2.083223997451708, 'delta': 0.05243913695069605, 'n': 1.127392821808735, 'nu': 1.033448334648039, 'a_scale': 1.7580606663754834, 'id': 1039000}	1	[1]	[[[ 15.2369322,167.2889468,958.70042 , 48.3224365]]]	[[[139.382976,495.904229, 0. ]]]	[[[0.00000033,0.00000033,0.00000033,0.00000033]]]	[[[0.00000033,0.00000033,0. ]]]	[[[0.00000033,0.00000033,0.00000033]]]	[1.]
{'B_diff': 0.25, 'I_diff': 1.0, 'T_diff': 0.25, 'N0': 1479.582022475773, 'h_N': 18.466193454301546, 'r0': 0.5617053727036728, 'a0': 0.001298506839695303, 'h0': 1.870867681147311, 'alpha0': 0.0007409694283080571, 'eta0': 3.9199734632201957, 'delta': 0.047686722355707034, 'n': 1.5334866206175608, 'nu': 1.01920936471068, 'a_scale': 3.171557388046844, 'id': 1039200}	1	[1]	[[[1386.66384 , 42.709949 , 173.4269796, 0. ]]]	[[[32.6637879,53.4298976, 0. ]]]	[[[0.00000033,0.00000033,0.00000033,0. ]]]	[[[0.00000033,0.00000033,0. ]]]	[[[0.00000033,0.00000033,0. ]]]	[1.]
{'B_diff': 0.25, 'I_diff': 0.25, 'T_diff': 1.0, 'N0': 985.1123897011514, 'h_N': 15.422411744166542, 'r0': 0.7226122851350358, 'a0': 0.0005463383445414161, 'h0': 2.052712391976713, 'alpha0': 0.0007409621440120277, 'eta0': 4.460837638914992, 'delta': 0.036002026812837616, 'n': 1.440136102868866, 'nu': 1.7166052344171827, 'a_scale': 2.810458703623463, 'id': 1024600}	1	[0]	[[[ 30.4454902,3469.542031 , 179.1512715, 111.6004645]]]	[[[2558.21327 , 132.34315 , 66.2189899]]]	[[[2.66786664,0.45683079,1.60326333,0.72697891]]]	[[[0.48051825,1.64959118,0.95162421]]]	[[[0.40722494,1.51365784,0.40677183]]]	[1.]
{'B_diff': 0.25, 'I_diff': 1.0, 'T_diff': 0.5, 'N0': 651.4128411646145, 'h_N': 17.530578502077326, 'r0': 1.8380185092615833, 'a0': 0.0016467942524353459, 'h0': 1.6716628342994697, 'alpha0': 0.0002976694386520944, 'eta0': 3.4097044050903618, 'delta': 0.03133343696548786, 'n': 1.321402779767938, 'nu': 1.8879833693802004, 'a_scale': 1.012789106026261, 'id': 1039400}	1	[1]	[[[ 0.37721689,2875.784182 , 28.55933756, 81.6799496 ]]]	[[[1924.964 , 20.4785795, 0. ]]]	[[[0.,0.,0.,0.]]]	[[[0.,0.,0.]]]	[[[0.,0.,0.]]]	[1.]
{'B_diff': 0.25, 'I_diff': 0.5, 'T_diff': 1.0, 'N0': 1059.818690569975, 'h_N': 16.169863340033885, 'r0': 1.349558891304364, 'a0': 0.0008267520002638285, 'h0': 1.2299055529981537, 'alpha0': 0.000675127839496762, 'eta0': 4.201652877669824, 'delta': 0.0303041361437441, 'n': 1.189148006814326, 'nu': 1.7908483334577534, 'a_scale': 4.338903479793608, 'id': 1038200}	2	[0,0]	[[[ 0.46222272,4438.603417 , 40.3595397 , 101.9672269 ], [ 0.44000805,5754.9979469 , 40.3595264 , 83.1041295 ]]]	[[[4005.35559 , 23.6663527, 53.3164279], [ 66.7505469, 23.6663449, 37.0365067]]]	[[[0. ,0. ,0. ,0. ], [0.00000033,0.00000033,0.00000033,0.00000033]]]	[[[0.00000001,0. ,0. ], [0.00000033,0.00000033,0.00000033]]]	[[[0.00000018,0. ,0.00000001], [0.00000033,0.00000033,0.00000033]]]	[0.595,0.405]
{'B_diff': 0.25, 'I_diff': 1.0, 'T_diff': 0.75, 'N0': 2059.5850962223803, 'h_N': 11.410858220039682, 'r0': 0.9859077764282649, 'a0': 0.0005841471785079079, 'h0': 0.8369503897828161, 'alpha0': 0.00047993686445371025, 'eta0': 1.935220067384645, 'delta': 0.04495407574881706, 'n': 1.8122263115117048, 'nu': 1.7415428190996642, 'a_scale': 3.998725890468007, 'id': 1039600}	1	[0]	[[[ 0.64776495,10438.16536 , 62.2149555 , 151.1784063 ]]]	[[[2999.61311 , 34.2109011, 93.653782 ]]]	[[[0.,0.,0.,0.]]]	[[[0.,0.,0.]]]	[[[0.,0.,0.]]]	[1.]
{'B_diff': 0.25, 'I_diff': 0.5, 'T_diff': 0.5, 'N0': 1976.386482212949, 'h_N': 8.33255000227965, 'r0': 0.8846259887218322, 'a0': 0.0020310541259991695, 'h0': 1.3740858643460165, 'alpha0': 0.0008016596058239449, 'eta0': 2.5455833588453363, 'delta': 0.05601564970521429, 'n': 1.7350827058774014, 'nu': 1.6943708340562158, 'a_scale': 1.7237707485943026, 'id': 1037800}	2	[0,1]	[[[ 0.60713511,10435.52419 , 54.7530443 , 59.6207496 ], [ 107.630521 , 6800.742829 , 297.449617 , 198.222218 ]]]	[[[5296.4478 , 32.1526415, 36.0656363], [6234.86756 , 120.94729 , 198.222218 ]]]	[[[0. ,0. ,0. ,0. ], [2.40893202,0.50551786,1.64917874,0.92356976]]]	[[[0. ,0. ,0. ], [0.51636848,1.70741823,0.92356976]]]	[[[0. ,0. ,0. ], [0.44767995,1.61820506,0. ]]]	[0.99,0.01]
{'B_diff': 0.25, 'I_diff': 0.5, 'T_diff': 0.25, 'N0': 2002.4376261444163, 'h_N': 15.753243008102336, 'r0': 0.7143881141141631, 'a0': 0.0013154673428524243, 'h0': 0.676153625256947, 'alpha0': 0.0008778141512040162, 'eta0': 2.6854398175161567, 'delta': 0.05296034629197711, 'n': 1.6153781772238776, 'nu': 1.8039810249000259, 'a_scale': 3.399477054000205, 'id': 1037600}	2	[0,0]	[[[ 1.42432783,10419.68514 , 42.9522098 , 111.2389321 ], [ 143.020546 , 6391.843457 , 204.1774873 , 289.6439015 ]]]	[[[4070.55616 , 21.9865855, 78.051605 ], [5951.75332 , 81.5980523, 261.928451 ]]]	[[[0. ,0. ,0. ,0. ], [2.05377626,0.54357788,1.92888994,0.62680473]]]	[[[0. ,0. ,0. ], [0.54755606,2.12341465,0.64860491]]]	[[[0. ,0. ,0. ], [0.50919419,1.81641223,0.42662712]]]	[0.935,0.065]
{'B_diff': 0.5, 'I_diff': 0.25, 'T_diff': 0.25, 'N0': 1506.7279134288062, 'h_N': 15.811225170186928, 'r0': 1.886374394325754, 'a0': 0.002026339876378188, 'h0': 1.682591105305447, 'alpha0': 0.0005227175366363838, 'eta0': 1.7801437958899788, 'delta': 0.048194474802427056, 'n': 1.530720005526261, 'nu': 1.6453694369300724, 'a_scale': 3.816939395583001, 'id': 1040000}	1	[0]	[[[ 0.46507026,6767.46437 , 63.8537265 , 74.8436766 ]]]	[[[5071.33237 , 35.0531788, 47.5807582]]]	[[[0.,0.,0.,0.]]]	[[[0.,0.,0.]]]	[[[0.,0.,0.]]]	[1.]
{'B_diff': 0.25, 'I_diff': 0.75, 'T_diff': 0.75, 'N0': 1538.5659621838854, 'h_N': 16.34178166038127, 'r0': 1.2895810927225961, 'a0': 0.0007294693180591705, 'h0': 1.0100640158599936, 'alpha0': 0.00034640734199858263, 'eta0': 3.141469755789298, 'delta': 0.037462112663688485, 'n': 1.0298229827596286, 'nu': 1.8380910398798302, 'a_scale': 2.3615159667639993, 'id': 1038800}	3	[0,0,1]	[[[ 0.59166289,6495.69092019, 58.2319845 , 127.8695835 ], [ 0.56757056,8556.82886309, 58.2319845 , 103.9827133 ], [1538.56545 , 0. , 0. , 0. ]]]	[[[6491.96719 , 32.092129 , 73.364856 ], [ 0.61020309, 32.092129 , 49.8644187 ], [ 0. , 0. , 0. ]]]	[[[0. ,0. ,0. ,0. ], [0. ,0. ,0. ,0. ], [0.00000033,0. ,0. ,0. ]]]	[[[0.,0.,0.], [0.,0.,0.], [0.,0.,0.]]]	[[[0.,0.,0.], [0.,0.,0.], [0.,0.,0.]]]	[0.61 ,0.385,0.005]
{'B_diff': 0.5, 'I_diff': 0.25, 'T_diff': 0.5, 'N0': 1296.4382622183707, 'h_N': 13.84147593829449, 'r0': 1.4446059886052018, 'a0': 0.0006890805369413278, 'h0': 0.6960089702740825, 'alpha0': 0.0007128075957117494, 'eta0': 2.7441682393536615, 'delta': 0.03297249859254139, 'n': 1.6530258183830386, 'nu': 1.6481493072412485, 'a_scale': 3.9656400346712357, 'id': 1040200}	1	[0]	[[[ 0.43551788,5625.06354 , 42.2912734 , 177.7434025 ]]]	[[[2313.57946 , 25.4573207, 103.261145 ]]]	[[[0.00000033,0.00000033,0.00000033,0.00000033]]]	[[[0.00000033,0.00000033,0.00000033]]]	[[[0.00000033,0.00000033,0.00000033]]]	[1.]
{'B_diff': 0.5, 'I_diff': 0.75, 'T_diff': 0.25, 'N0': 2182.008546589358, 'h_N': 16.218709790373733, 'r0': 0.5166278918078056, 'a0': 0.0008407778611010636, 'h0': 2.0628608926238567, 'alpha0': 0.00021686978909824818, 'eta0': 4.761935617865607, 'delta': 0.055469960021695006, 'n': 1.6095252447197064, 'nu': 1.7651985814826263, 'a_scale': 3.8985387816830315, 'id': 1016000}	1	[1]	[[[ 555.980891 ,4753.9354637, 651.454619 , 116.18293 ]]]	[[[4702.00502, 375.08273, 116.18293]]]	[[[1.22545694,0.92378005,1.16713769,0.38855692]]]	[[[0.92530218,1.39537116,0.38855692]]]	[[[0.81781891,0.885626 ,0. ]]]	[1.]
{'B_diff': 0.75, 'I_diff': 0.25, 'T_diff': 0.75, 'N0': 2097.36803031786, 'h_N': 15.463753893215939, 'r0': 1.0310564518666656, 'a0': 0.0017416491487081522, 'h0': 1.5768205052074673, 'alpha0': 0.0004780486692409769, 'eta0': 2.7878067021111526, 'delta': 0.054221908196922915, 'n': 1.2046393425562385, 'nu': 1.040356890841794, 'a_scale': 1.0228926004431151, 'id': 1005200}	1	[1]	[[[ 314.417447 ,3919.09910607, 560.4238148 , 432.972037 ]]]	[[[3915.66612 , 559.478879, 0. ]]]	[[[1.40768642,0.85726181,1.06033765,0.18314513]]]	[[[0.85741178,1.06066296,0. ]]]	[[[0.73730064,0.87012688,0.18314513]]]	[1.]
{'B_diff': 0.25, 'I_diff': 0.75, 'T_diff': 0.75, 'N0': 1191.6138939858588, 'h_N': 10.176263452501253, 'r0': 0.9485933815729605, 'a0': 0.0011570114338165243, 'h0': 1.0235422622102721, 'alpha0': 0.0007397294070706636, 'eta0': 3.115039902049481, 'delta': 0.03335001219585621, 'n': 1.8276348126780384, 'nu': 1.6665876496358196, 'a_scale': 4.592866603224538, 'id': 1026000}	1	[0]	[[[ 41.1012647,3743.650708 , 143.0043061, 222.4243827]]]	[[[3446.40353 , 24.6860061, 98.1601067]]]	[[[2.79243964,0.41820357,1.69133472,0.35797675]]]	[[[0.42057919,0.38638088,0.24302443]]]	[[[0.4819941 ,2.0291276 ,0.51417318]]]	[1.]
{'B_diff': 0.5, 'I_diff': 1.0, 'T_diff': 1.0, 'N0': 1457.1530777768317, 'h_N': 9.344820361683507, 'r0': 1.5346780669300455, 'a0': 0.001454722650780113, 'h0': 1.4132727111204397, 'alpha0': 0.0003449049454645388, 'eta0': 3.3670443268194354, 'delta': 0.04098597476925192, 'n': 1.2041154840334989, 'nu': 1.8682720069089669, 'a_scale': 2.8451101839862596, 'id': 1030200}	1	[0]	[[[ 0.90328391,4143.46372973, 286.1491079 , 220.9369393 ]]]	[[[4143.4357 , 35.7715299, 146.504888 ]]]	[[[1.45114425,0.43936831,1.38748835,0.62315716]]]	[[[0.43936904,0.72549379,0.79674997]]]	[[[0.37382594,1.50984656,0.42096084]]]	[1.]
{'B_diff': 0.5, 'I_diff': 0.75, 'T_diff': 0.75, 'N0': 1265.986033381424, 'h_N': 5.664332230048888, 'r0': 1.1306866593388736, 'a0': 0.0013519029084763678, 'h0': 1.2722407483615357, 'alpha0': 0.0007400028120226034, 'eta0': 2.3796821827640793, 'delta': 0.05713132553626401, 'n': 1.186909430640682, 'nu': 1.4107928376061913, 'a_scale': 3.0592435233323165, 'id': 1029200}	1	[0]	[[[ 0.93354447,2861.3550348 , 403.8049767 , 265.454296 ]]]	[[[2861.34733 , 66.1276967, 144.519184 ]]]	[[[0.63801188,0.45574431,0.87357763,0.38627057]]]	[[[0.45574446,0.73238876,0.34404017]]]	[[[0.67429452,1.09919123,0.80353777]]]	[1.]
{'B_diff': 0.5, 'I_diff': 0.5, 'T_diff': 1.0, 'N0': 764.586472745143, 'h_N': 16.68418986054055, 'r0': 1.382447018531961, 'a0': 0.0012823425461363784, 'h0': 1.1119652911901503, 'alpha0': 0.00045897134565135603, 'eta0': 1.6193619736586946, 'delta': 0.05658715596560549, 'n': 1.7246935459129076, 'nu': 1.1252485015333258, 'a_scale': 3.959555358340359, 'id': 1041400}	1	[1]	[[[600.453016 , 37.5372384,282.387556 , 0. ]]]	[[[ 20.9506456,156.838392 , 0. ]]]	[[[0.00000033,0.00000033,0.00000033,0. ]]]	[[[0.00000033,0.00000033,0. ]]]	[[[0.00000033,0.00000033,0. ]]]	[1.]
{'B_diff': 0.5, 'I_diff': 0.5, 'T_diff': 0.5, 'N0': 1575.4212446619695, 'h_N': 7.834888495063549, 'r0': 1.1460217849900238, 'a0': 0.0009396030077750407, 'h0': 0.6095388692146309, 'alpha0': 0.0006716847670449763, 'eta0': 2.1286845209617216, 'delta': 0.03113411513956342, 'n': 1.7777952406336648, 'nu': 1.7524059809287764, 'a_scale': 3.622919418115569, 'id': 1041000}	2	[0,0]	[[[ 0.3040025 ,5434.900893 , 36.8585593 , 238.8662014 ], [ 0.27257639,8580.580267 , 36.8585593 , 165.2533001 ]]]	[[[4885.63486 , 20.5708312, 140.855866 ], [ 908.234207 , 20.5708312, 95.9021083]]]	[[[0.00000033,0.00000033,0.00000033,0.00000033], [0.00000033,0.00000033,0.00000033,0.00000033]]]	[[[0.00000033,0.00000033,0.00000033], [0.00000033,0.00000033,0.00000033]]]	[[[0.00000033,0.00000033,0.00000033], [0.00000033,0.00000033,0.00000033]]]	[0.85,0.15]
{'B_diff': 0.25, 'I_diff': 0.5, 'T_diff': 1.0, 'N0': 861.6808857735514, 'h_N': 18.419251098463935, 'r0': 0.8400676705307452, 'a0': 0.0015280958244936113, 'h0': 0.9349057801545599, 'alpha0': 0.0005808048453687613, 'eta0': 4.964425245230101, 'delta': 0.04107297789042391, 'n': 1.601810081317077, 'nu': 1.532095205626184, 'a_scale': 1.1609990665675, 'id': 1012600}	1	[1]	[[[ 95.1229549,1992.755191 , 173.7947024, 261.747448 ]]]	[[[1596.1235 , 152.930435, 0. ]]]	[[[1.51832457,0.73452664,1.40090623,0.16760948]]]	[[[0.74496497,1.44471447,0. ]]]	[[[0.70712258,1.10200005,0.16760948]]]	[1.]
{'B_diff': 0.5, 'I_diff': 0.5, 'T_diff': 0.75, 'N0': 2050.1275823270175, 'h_N': 16.739743488013353, 'r0': 0.5597807670270869, 'a0': 0.0010561548596055197, 'h0': 1.8632422834656321, 'alpha0': 0.0008277316312110411, 'eta0': 2.134686934556582, 'delta': 0.04992631094175818, 'n': 1.9629495233116803, 'nu': 1.87866471240773, 'a_scale': 4.531578137704497, 'id': 1041200}	2	[0,0]	[[[ 1.69844562,13415.36862 , 38.8495785 , 24.9845845 ], [ 1.72502654, 9273.914691 , 38.8495785 , 40.7715279 ]]]	[[[1335.81952 , 21.9401282, 13.6075889], [8345.74936 , 21.9401282, 22.5371235]]]	[[[0.00000033,0.00000033,0.00000033,0.00000033], [0.00000033,0.00000033,0.00000033,0.00000033]]]	[[[0.00000033,0.00000033,0.00000033], [0.00000033,0.00000033,0.00000033]]]	[[[0.00000033,0.00000033,0.00000033], [0.00000033,0.00000033,0.00000033]]]	[0.475,0.525]
{'B_diff': 0.25, 'I_diff': 0.5, 'T_diff': 0.75, 'N0': 1876.4070675158941, 'h_N': 11.572690927228582, 'r0': 1.7918910417015015, 'a0': 0.0010641478497183735, 'h0': 2.088388257801876, 'alpha0': 0.0008132415136005814, 'eta0': 4.639335643049135, 'delta': 0.04964171608046879, 'n': 1.2813871754976711, 'nu': 1.5905704217214072, 'a_scale': 1.3820752895099662, 'id': 1012400}	1	[1]	[[[ 163.51679 ,5512.050141, 639.413115, 122.67088 ]]]	[[[4728.75621 , 493.557607, 122.67088 ]]]	[[[2.0014918 ,0.6726342 ,1.21521617,1.02926129]]]	[[[0.69353966,1.28933418,1.02926129]]]	[[[0.60354339,1.10513218,0. ]]]	[1.]
{'B_diff': 0.75, 'I_diff': 0.5, 'T_diff': 0.5, 'N0': 1362.1212285025867, 'h_N': 13.210619025432836, 'r0': 1.8191557004674614, 'a0': 0.001413735218956108, 'h0': 2.066455139257079, 'alpha0': 0.0004941839670316648, 'eta0': 3.5331225157783406, 'delta': 0.03347694371938114, 'n': 1.8908220365165618, 'nu': 1.3360182911209968, 'a_scale': 4.297252759974553, 'id': 1018600}	2	[0,0]	[[[ 12.9768064,2434.5670973, 286.0641976, 381.660462 ], [ 10.6621985,3576.47309 , 331.178242 , 323.116115 ]]]	[[[2374.92412 , 95.9566376, 187.221689 ], [1449.36092 , 109.206641 , 207.809731 ]]]	[[[3.03107322,0.61145114,0.95017648,0.37851247], [2.8585906 ,0.68559357,1.05407578,0.58749312]]]	[[[0.61159219,1.35386736,0.41823387], [0.83967195,1.49579838,0.62900197]]]	[[[0.83335992,1.37574107,0.69812307], [1.02162942,1.37852335,0.98898104]]]	[0.13,0.87]
{'B_diff': 0.5, 'I_diff': 0.75, 'T_diff': 0.75, 'N0': 1140.0085585016036, 'h_N': 6.417674525351265, 'r0': 1.3789506467457016, 'a0': 0.0009393668777879597, 'h0': 1.5926711854202809, 'alpha0': 0.0004087159304841998, 'eta0': 4.763690915730676, 'delta': 0.04130515832546011, 'n': 1.2206876602497019, 'nu': 1.2264387192381707, 'a_scale': 3.407099980460803, 'id': 1042000}	1	[0]	[[[ 1.68604159,749.44993844,536.316058 ,353.0493252 ]]]	[[[748.712537,217.075891,269.403714]]]	[[[0.,0.,0.,0.]]]	[[[0.,0.,0.]]]	[[[0.,0.,0.]]]	[1.]
{'B_diff': 0.75, 'I_diff': 0.25, 'T_diff': 0.25, 'N0': 1262.4923319501345, 'h_N': 11.224247636090162, 'r0': 1.264470659374148, 'a0': 0.0008940729177824983, 'h0': 1.9775220673689653, 'alpha0': 0.0008366668834384148, 'eta0': 3.0629793455207173, 'delta': 0.043222328659100334, 'n': 1.0105853006739745, 'nu': 1.3788180261852294, 'a_scale': 4.6930618296063615, 'id': 1030400}	2	[1,1]	[[[ 1.18068231,3503.61778 , 269.0596126 , 150.2130829 ], [ 66.2420095 ,6695.95445 , 401.004076 , 84.0177493 ]]]	[[[3503.61778 , 189.440334 , 139.832667 ], [ 0. , 139.664571 , 46.2074713]]]	[[[1.26574268,0.43988141,1.41575153,0.85987405], [3.2255693 ,0.46693319,1.54465883,1.33968322]]]	[[[0.43988141,1.5812007 ,0.88003842], [0. ,1.63478876,1.74063255]]]	[[[0. ,1.06676528,0.59355887], [0.46693319,1.84642372,1.03271352]]]	[0.99,0.01]
{'B_diff': 0.25, 'I_diff': 0.5, 'T_diff': 0.5, 'N0': 1503.8938223427303, 'h_N': 17.975038233139305, 'r0': 1.3823169200659107, 'a0': 0.0017875788524072318, 'h0': 1.8656670453990203, 'alpha0': 0.0008952345600174069, 'eta0': 2.9076146841892934, 'delta': 0.03677667325466012, 'n': 1.2013463930528774, 'nu': 1.2746556422844875, 'a_scale': 3.554136975565516, 'id': 1025000}	2	[0,0]	[[[ 16.7818393,5358.57897 , 256.1274826, 213.1301115], [ 18.860236 ,5381.54574 , 257.9440706, 210.6290953]]]	[[[2605.22587 , 186.538985, 164.076488], [2612.4196 , 185.025895, 159.739825]]]	[[[3.37551386,0.44148599,1.61929767,0.77670023], [3.4560913 ,0.44498345,1.62791827,0.77491947]]]	[[[0.50544708,1.88286008,0.90864876], [0.68426642,1.88540468,0.91446454]]]	[[[0.40008088,1.03541565,0.37417122], [0.68902494,1.11221696,0.387751 ]]]	[0.535,0.465]
{'B_diff': 0.5, 'I_diff': 0.75, 'T_diff': 1.0, 'N0': 893.7545634355192, 'h_N': 6.433601534603727, 'r0': 1.2181644324467367, 'a0': 0.0006937351817021495, 'h0': 1.901375848665224, 'alpha0': 0.00021784738165839807, 'eta0': 2.234051637348628, 'delta': 0.03347871434467427, 'n': 1.765641694029767, 'nu': 1.3752018504508363, 'a_scale': 2.6380022704644044, 'id': 1042200}	1	[0]	[[[ 0.52906946,2095.06543 , 208.8744845 , 233.7235641 ]]]	[[[377.82319 ,131.305689,144.950132]]]	[[[0.00000033,0.00000033,0.00000033,0.00000033]]]	[[[0.00000033,0.00000033,0.00000033]]]	[[[0.00000033,0.00000033,0.00000033]]]	[1.]
{'B_diff': 1.0, 'I_diff': 0.5, 'T_diff': 0.5, 'N0': 1903.460142717233, 'h_N': 19.83134785294375, 'r0': 1.6360264874888095, 'a0': 0.0015478870104357293, 'h0': 1.1501154921116417, 'alpha0': 0.000709699251324405, 'eta0': 4.965761924546803, 'delta': 0.05599276099046238, 'n': 1.3543768994281304, 'nu': 1.7335751197709728, 'a_scale': 3.5722766121284786, 'id': 996200}	1	[1]	[[[ 162.739254 ,1635.3779516,1012.018787 , 410.796457 ]]]	[[[1635.03798 , 238.815288, 410.796457]]]	[[[1.42392382,1.2149047 ,0.61758434,0.45095252]]]	[[[1.21510898,0.91634964,0.45095252]]]	[[[0.58215639,0.55855684,0. ]]]	[1.]
{'B_diff': 0.75, 'I_diff': 0.25, 'T_diff': 0.25, 'N0': 2217.31569008261, 'h_N': 12.423348700794724, 'r0': 1.0508518447592468, 'a0': 0.0016511640747513493, 'h0': 1.8640257674510172, 'alpha0': 0.00022086517210866477, 'eta0': 2.64546523167865, 'delta': 0.034148175665149494, 'n': 1.021966973315395, 'nu': 1.6461736001479839, 'a_scale': 2.6905614765474324, 'id': 1043200}	3	[1,1,1]	[[[ 0.48537843, 7961.96713 , 83.567057 , 155.7911141 ], [ 2217.31495 , 0. , 0. , 0. ], [ 0.45237847,16110.1439 , 83.5670848 , 74.7569405 ]]]	[[[7961.96713 , 47.262668 , 87.3308198], [ 0. , 0. , 0. ], [ 0. , 47.2626837, 37.9177119]]]	[[[0.00000033,0.00000033,0.00000033,0.00000033], [0.00000033,0. ,0. ,0. ], [0. ,0. ,0. ,0. ]]]	[[[0.00000033,0.00000033,0.00000033], [0. ,0. ,0. ], [0. ,0. ,0. ]]]	[[[0. ,0.00000033,0.00000033], [0. ,0. ,0. ], [0. ,0. ,0. ]]]	[0.785,0.19 ,0.025]
{'B_diff': 1.0, 'I_diff': 0.25, 'T_diff': 1.0, 'N0': 1395.758255790333, 'h_N': 18.619660409827638, 'r0': 1.3209757383187992, 'a0': 0.000772476947658763, 'h0': 2.2236138654292956, 'alpha0': 0.0006551690495423849, 'eta0': 4.7260233372310765, 'delta': 0.03810782058977078, 'n': 1.6733367708488867, 'nu': 1.4924199490165864, 'a_scale': 3.685133353053954, 'id': 1021400}	1	[0]	[[[ 81.3673143,3417.411133 , 288.5713522, 161.3189788]]]	[[[3214.96372 , 241.497724 , 80.4357171]]]	[[[2.15298304,0.55471223,1.39876426,0.43868016]]]	[[[0.56248853,1.47214093,0.62966893]]]	[[[0.47554859,1.04428739,0.25192787]]]	[1.]
{'B_diff': 0.25, 'I_diff': 0.75, 'T_diff': 1.0, 'N0': 1407.4324205127084, 'h_N': 16.573322199597566, 'r0': 0.510443214593822, 'a0': 0.0015802055497048416, 'h0': 0.6754708441901665, 'alpha0': 0.0007325941523760988, 'eta0': 2.4807867255999163, 'delta': 0.057824038746587, 'n': 1.8079163739562238, 'nu': 1.804603942619053, 'a_scale': 2.6789513447907156, 'id': 1013400}	2	[0,1]	[[[ 228.522434 ,3476.483721 , 196.1788071 , 218.9033836 ], [1363.51896 , 28.360406 , 57.0739696 , 5.70948681]]]	[[[3201.43335 , 42.3916591, 135.251405 ], [ 15.0885828, 31.2953791, 0. ]]]	[[[1.43260874,0.73815469,1.57990242,0.42810894], [0. ,0. ,0. ,0. ]]]	[[[0.74497604,1.24699934,0.55692656], [0. ,0. ,0. ]]]	[[[0.71184152,1.70323997,0.23642651], [0. ,0. ,0. ]]]	[0.995,0.005]
{'B_diff': 0.75, 'I_diff': 0.5, 'T_diff': 0.5, 'N0': 2146.2214592608525, 'h_N': 9.47665367608559, 'r0': 0.5231164934406378, 'a0': 0.0009466821092424724, 'h0': 0.5884557303432043, 'alpha0': 0.0002552679973329855, 'eta0': 2.753346410855542, 'delta': 0.03856279679223055, 'n': 1.8724660494298038, 'nu': 1.6275378155348157, 'a_scale': 2.637051221429812, 'id': 1044200}	2	[0,1]	[[[ 1.22914598,8424.98173 , 101.3816634 , 400.272963 ], [2071.9373 , 27.9177105 , 99.7403821 , 6.42008848]]]	[[[2690.50332 , 56.6947232 , 271.90089 ], [ 17.1841889 , 56.8737007 , 6.42008848]]]	[[[0.00000033,0.00000033,0.00000033,0.00000033], [0.00000033,0.00000033,0.00000033,0.00000033]]]	[[[0.00000033,0.00000033,0.00000033], [0.00000033,0.00000033,0.00000033]]]	[[[0.00000033,0.00000033,0.00000033], [0.00000033,0.00000033,0. ]]]	[0.985,0.015]
{'B_diff': 0.75, 'I_diff': 0.75, 'T_diff': 0.25, 'N0': 1684.9046199142872, 'h_N': 5.585813237160019, 'r0': 0.8716999913104103, 'a0': 0.0010423410651365598, 'h0': 2.158269725598479, 'alpha0': 0.00043176790124101536, 'eta0': 2.880304275418437, 'delta': 0.03940007267906066, 'n': 1.3882689747750068, 'nu': 1.5966371688040932, 'a_scale': 1.500946900287033, 'id': 1044800}	1	[1]	[[[ 0.28726863,9698.3627 , 57.0696216 , 50.7921715 ]]]	[[[2844.02658 , 40.955368 , 50.7921715]]]	[[[0.00000033,0.00000033,0.00000033,0.00000033]]]	[[[0.00000033,0.00000033,0.00000033]]]	[[[0.00000033,0.00000033,0. ]]]	[1.]
{'B_diff': 0.5, 'I_diff': 0.25, 'T_diff': 0.25, 'N0': 1783.7610399229723, 'h_N': 17.48600590986303, 'r0': 1.0351743568614373, 'a0': 0.000545924836042552, 'h0': 0.8224432976179517, 'alpha0': 0.0008278837100322754, 'eta0': 3.668068259543604, 'delta': 0.057455466316097784, 'n': 1.175653606823924, 'nu': 1.9766816055159695, 'a_scale': 2.7606318492275834, 'id': 1014400}	1	[1]	[[[ 120.647353 ,4015.1033838, 565.976549 , 268.283423 ]]]	[[[3958.43717 , 299.696524, 268.283423]]]	[[[1.90223783,0.74114142,1.19310068,0.73605007]]]	[[[0.74489767,1.32283862,0.73605007]]]	[[[0.51222276,1.07377582,0. ]]]	[1.]
{'B_diff': 0.75, 'I_diff': 0.75, 'T_diff': 0.25, 'N0': 2091.855446325089, 'h_N': 18.188278253174737, 'r0': 0.8436063711026892, 'a0': 0.001630810972817332, 'h0': 1.7009782254010128, 'alpha0': 0.00037498559396721936, 'eta0': 4.8411417171874, 'delta': 0.044850879595428494, 'n': 1.291340793299983, 'nu': 1.7875145585388341, 'a_scale': 1.7402346621732536, 'id': 1019200}	1	[1]	[[[ 214.556673 ,5582.9269518, 380.0608957, 160.698147 ]]]	[[[5514.74984 , 304.04515 , 160.698147]]]	[[[1.82351705,0.63195733,1.60676113,0.53045863]]]	[[[0.63311086,1.71687726,0.53045863]]]	[[[0.56073009,1.22223607,0. ]]]	[1.]
{'B_diff': 0.75, 'I_diff': 0.75, 'T_diff': 0.5, 'N0': 834.8597447874429, 'h_N': 17.09616862857951, 'r0': 1.0664850232593164, 'a0': 0.0008949112939813161, 'h0': 1.4503180924790264, 'alpha0': 0.000401016646240614, 'eta0': 1.917916003557353, 'delta': 0.03235043336772402, 'n': 1.6383369306305982, 'nu': 1.5453903338297725, 'a_scale': 3.3008019986746566, 'id': 1045000}	2	[0,0]	[[[ 1.08682645,1767.5844769 , 76.6714864 , 207.6214857 ], [ 0.74247101,4704.7503511 , 76.6714608 , 105.0145788 ]]]	[[[1748.25889 , 43.12888 , 137.371845 ], [ 80.4285311, 43.1288656, 64.7511696]]]	[[[0. ,0. ,0. ,0. ], [0.00000033,0.00000033,0.00000033,0.00000033]]]	[[[0. ,0. ,0. ], [0.00000033,0.00000033,0.00000033]]]	[[[0. ,0. ,0. ], [0.00000033,0.00000033,0.00000033]]]	[0.43,0.57]
{'B_diff': 1.0, 'I_diff': 0.75, 'T_diff': 0.25, 'N0': 2067.214840337372, 'h_N': 8.001989934241394, 'r0': 0.8536932027383, 'a0': 0.0015947440164708578, 'h0': 1.6092317876462177, 'alpha0': 0.0004443525782274969, 'eta0': 3.891977094916845, 'delta': 0.04036559221498625, 'n': 1.7639497865687344, 'nu': 1.6713627474697508, 'a_scale': 3.8107665515868043, 'id': 1022400}	2	[1,0]	[[[ 111.887626 , 5092.19955136, 302.353503 , 252.493822 ], [ 0.42958964,15884.733617 , 77.8130416 , 61.8030688 ]]]	[[[5082.21774 , 136.988865 , 252.493822 ], [ 444.558317 , 36.220085 , 47.4453521]]]	[[[2.19229776,0.5387737 ,1.56091813,0.49346209], [0. ,0. ,0. ,0. ]]]	[[[0.53899859,1.84349335,0.49346209], [0. ,0. ,0. ]]]	[[[0.44723895,1.36011281,0. ], [0. ,0. ,0. ]]]	[0.78,0.22]
{'B_diff': 1.0, 'I_diff': 0.5, 'T_diff': 0.75, 'N0': 677.3850837871234, 'h_N': 18.328262785477314, 'r0': 1.620272340920247, 'a0': 0.0014259639369513747, 'h0': 1.4217459001919353, 'alpha0': 0.0007828082992315284, 'eta0': 3.892676783813863, 'delta': 0.03233150294695331, 'n': 1.561876677777652, 'nu': 1.141145726676449, 'a_scale': 3.0616766578810277, 'id': 1034800}	1	[0]	[[[ 7.50163213,544.041471 ,207.447761 ,253.5406219 ]]]	[[[109.157043,119.853764,170.592003]]]	[[[0.93798956,0.59790319,0.27602756,0.09236321]]]	[[[0.21989074,0.11805311,0.07577676]]]	[[[0.70987659,0.59441616,0.13478161]]]	[1.]
{'B_diff': 0.5, 'I_diff': 1.0, 'T_diff': 1.0, 'N0': 1051.0267417521604, 'h_N': 7.1258092328722675, 'r0': 0.6398851194347648, 'a0': 0.0005407987472533513, 'h0': 1.8996874596142244, 'alpha0': 0.0005539453311582462, 'eta0': 2.9986871508145896, 'delta': 0.041685158175083066, 'n': 1.8937690365369084, 'nu': 1.1144543977782426, 'a_scale': 1.4398801627545685, 'id': 1043000}	3	[1,0,1]	[[[954.00719 , 31.77332822,202.6445839 , 12.1986315 ], [343.523815 ,651.34817 ,404.734269 ,146.2828027 ], [910.69871 , 45.59077996,192.785766 , 58.7670604 ]]]	[[[ 24.3715224, 13.4444819, 0. ], [489.944642 ,292.530158 ,110.990361 ], [ 35.9422853, 0. , 0. ]]]	[[[0. ,0. ,0. ,0. ], [0.70176826,1.64916717,0.8139548 ,0.24300397], [0. ,0. ,0. ,0. ]]]	[[[0. ,0. ,0. ], [1.72450757,0.97450031,0.29595983], [0. ,0. ,0. ]]]	[[[0. ,0. ,0. ], [1.48757942,0.40418422,0.07672664], [0. ,0. ,0. ]]]	[0.975,0.01 ,0.015]
{'B_diff': 1.0, 'I_diff': 1.0, 'T_diff': 1.0, 'N0': 1425.6075149818066, 'h_N': 5.798878604142955, 'r0': 1.7233574400830454, 'a0': 0.0005796283089672161, 'h0': 1.4197491033432523, 'alpha0': 0.0005315496448096807, 'eta0': 2.0974227049447274, 'delta': 0.054010535224662516, 'n': 1.6273308145200533, 'nu': 1.7483356442083817, 'a_scale': 2.5531516971802324, 'id': 1036600}	2	[0,0]	[[[ 0.2208276,9931.507566 , 144.3914403, 80.4225907], [ 0.3375809,3763.2905303, 178.2579024, 202.2290388]]]	[[[ 450.071476 , 35.0603783, 36.1326248], [3760.44825 , 34.6971504, 106.642209 ]]]	[[[0.0776409 ,0.07705997,0.93010831,0.64447569], [0.63299529,0.29904813,1.21448766,0.56594939]]]	[[[0.26219546,0.20856649,0.40005546], [0.29915254,0.35689906,0.61557807]]]	[[[0.08594577,1.25122053,0.95393171], [0.25050786,1.48541328,0.60514955]]]	[0.535,0.465]
{'B_diff': 1.0, 'I_diff': 0.25, 'T_diff': 0.5, 'N0': 1382.81614723021, 'h_N': 17.769279098548758, 'r0': 1.0025648972742978, 'a0': 0.0009915747526297038, 'h0': 1.301820712045057, 'alpha0': 0.0007689520618380535, 'eta0': 4.032038548845286, 'delta': 0.031023263992347297, 'n': 1.2893494260083636, 'nu': 1.077281941736702, 'a_scale': 4.1345929617443815, 'id': 1033800}	1	[0]	[[[ 14.0111034,1471.093069 , 294.245727 , 498.46532 ]]]	[[[947.829263,168.531366,357.300976]]]	[[[3.49366387,0.88212229,0.76632247,0.24710083]]]	[[[0.6336744 ,1.21724129,0.23442386]]]	[[[1.57176627,1.26132968,0.61846253]]]	[1.]
{'B_diff': 0.25, 'I_diff': 0.25, 'T_diff': 0.75, 'N0': 958.7878708870268, 'h_N': 11.75452717572034, 'r0': 1.5261278394830107, 'a0': 0.0017815444410866266, 'h0': 2.190773649015006, 'alpha0': 0.000561763092743196, 'eta0': 4.137201513883048, 'delta': 0.05126854814242603, 'n': 1.8414459017070144, 'nu': 1.1649525581632894, 'a_scale': 3.172837406089805, 'id': 1024400}	2	[1,0]	[[[831.369325 , 24.3747955,229.198097 , 0. ], [312.13962 ,995.789442 ,589.945176 , 75.9703069]]]	[[[ 13.2953789,120.099629 , 0. ], [581.31362 ,422.321207 , 46.0886374]]]	[[[0.00000033,0.00000033,0.00000033,0. ], [0.89931568,1.41399465,0.62532752,0.14150969]]]	[[[0.00000033,0.00000033,0. ], [1.49385932,0.68491476,0.18535359]]]	[[[0.00000033,0.00000033,0. ], [1.33035291,0.47640369,0.07393138]]]	[0.375,0.625]
{'B_diff': 0.5, 'I_diff': 0.25, 'T_diff': 0.5, 'N0': 1682.2579378590856, 'h_N': 18.209465311544065, 'r0': 1.9479577250921403, 'a0': 0.0014762763028089245, 'h0': 1.5316229713221534, 'alpha0': 0.0007059928072642177, 'eta0': 5.238375959191801, 'delta': 0.03975615564981833, 'n': 1.5890493038037166, 'nu': 1.7820767514716294, 'a_scale': 4.123387767632785, 'id': 1014600}	1	[0]	[[[ 194.29177 ,3895.305512 , 530.401875 , 195.6417209]]]	[[[3793.66807 , 212.637131, 160.020726]]]	[[[1.63936285,0.76735704,1.19976294,0.62680267]]]	[[[0.77024891,1.33845333,0.68790453]]]	[[[0.69657156,1.13701085,0.35548014]]]	[1.]
{'B_diff': 0.5, 'I_diff': 1.0, 'T_diff': 0.5, 'N0': 1242.3642765569161, 'h_N': 17.62298991091176, 'r0': 1.260655262573068, 'a0': 0.0008747295657342293, 'h0': 2.1770813320067104, 'alpha0': 0.0008206858603739991, 'eta0': 4.08817590924734, 'delta': 0.05690984887375668, 'n': 1.479037809809257, 'nu': 1.8715490890571143, 'a_scale': 4.0049651426903345, 'id': 1029800}	8	[1,1,1,1,1,1,1,1]	[[[ 35.7578574 ,2802.45987667, 539.955836 , 172.347737 ], [ 1.10575659,6448.320877 , 260.0106184 , 72.921244 ], [ 21.4377718 ,4302.29434 , 425.7316152 , 131.472948 ], [ 1.10585193,6446.578585 , 259.5481459 , 72.8838382 ], [ 5.3137734 ,6000.14767 , 295.7313381 , 85.4992382 ], [ 18.2152664 ,4655.87828 , 398.7912282 , 121.89009 ], [ 11.6701207 ,5321.88275 , 347.040383 , 103.936682 ], [ 1.10464787,6458.762188 , 259.4810807 , 72.704117 ]]]	[[[2795.45032 , 128.987293 , 172.347737 ], [ 971.682777 , 53.3868144, 72.921244 ], [2037.97494 , 98.6815052, 131.472948 ], [ 977.818735 , 53.2984369, 72.8838382], [1181.54519 , 63.1288081, 85.4992382], [1859.59157 , 90.9757662, 121.89009 ], [1529.31299 , 76.828942 , 103.936682 ], [ 960.898518 , 53.3436037, 72.704117 ]]]	[[[ 3.15736292, 0.6642544 , 0.82329878, 0.71330932], [ 0.19896784, 0.14899401, 0.76916452, 0.69766141], [ 5.30859023, 0.55546181, 1.07783538, 0.98550596], [ 0.23769865, 0.15751579, 0.79783365, 0.73176278], [22.00531133, 0.61622621, 1.71425786, 1.75859814], [ 6.27245457, 0.56391562, 1.16925825, 1.08911128], [ 9.89194319, 0.58817274, 1.39583989, 1.35220871], [94.5189864 , 0.56742497, 1.83567614, 1.95959311]]]	[[[0.66536943,1.37017868,0.71330932], [0.44814078,0.87939008,0.69766141], [0.98552909,1.81700785,0.98550596], [0.48585709,1.02356251,0.73176278], [2.0865505 ,2.98721792,1.75859814], [1.11982646,1.9868464 ,1.08911128], [1.47294332,2.3982121 ,1.35220871], [2.42227278,3.21872647,1.95959311]]]	[[[0.78652093,0.80052015,0. ], [0.14513572,0.81390518,0. ], [0.9969069 ,1.03779086,0. ], [0.16188354,0.83181703,0. ], [0.99854526,1.60785056,0. ], [0.99749142,1.11974415,0. ], [0.99815192,1.32359304,0. ], [0.88810442,1.71599467,0. ]]]	[0.935,0.03 ,0.01 ,0.005,0.005,0.005,0.005,0.005]
{'B_diff': 1.0, 'I_diff': 0.25, 'T_diff': 0.25, 'N0': 813.9782857603587, 'h_N': 16.227161706539214, 'r0': 1.6223396849253295, 'a0': 0.0018770560486083597, 'h0': 2.0673487025956288, 'alpha0': 0.00023772766762163573, 'eta0': 4.054396849227359, 'delta': 0.0566485043430904, 'n': 1.8031170402951702, 'nu': 1.265886171712161, 'a_scale': 2.790474309435978, 'id': 1046400}	1	[1]	[[[670.056137 , 27.1006978,238.5196736, 0. ]]]	[[[ 13.6140939,210.375626 , 0. ]]]	[[[0.00000033,0.00000033,0.00000033,0. ]]]	[[[0.00000033,0.00000033,0. ]]]	[[[0.00000033,0.00000033,0. ]]]	[1.]
{'B_diff': 0.75, 'I_diff': 1.0, 'T_diff': 0.75, 'N0': 1041.3374358942747, 'h_N': 18.337337519702604, 'r0': 1.6185707317510007, 'a0': 0.0010750784321502992, 'h0': 1.8772569978078668, 'alpha0': 0.0004847413988986572, 'eta0': 3.983938391453003, 'delta': 0.04337766404388979, 'n': 1.7573710167580847, 'nu': 1.0902660477603425, 'a_scale': 4.593983058118701, 'id': 1046000}	2	[1,1]	[[[780.390058 , 36.945432 ,427.844095 , 0. ], [254.897193 ,205.52412113,640.689197 ,157.255622 ]]]	[[[ 21.6630621,232.013716 , 0. ], [197.365584 ,370.956881 ,157.255622 ]]]	[[[0.00000033,0.00000033,0.00000033,0. ], [0.58035152,1.92232479,0.35388023,0.07946901]]]	[[[0.00000033,0.00000033,0. ], [1.9821223 ,0.53092663,0.07946901]]]	[[[0.00000033,0.00000033,0. ], [0.5059324 ,0.11851047,0. ]]]	[0.985,0.015]
{'B_diff': 0.5, 'I_diff': 0.25, 'T_diff': 1.0, 'N0': 2133.741363504018, 'h_N': 7.715657274092267, 'r0': 1.4751648577484335, 'a0': 0.0015524467053906982, 'h0': 1.5461564767482932, 'alpha0': 0.0006909013911940559, 'eta0': 3.899013141293907, 'delta': 0.053013638374526176, 'n': 1.6941345517112127, 'nu': 1.474221559971566, 'a_scale': 3.846374982925895, 'id': 1015000}	1	[0]	[[[ 290.643532 ,5795.39368 , 593.0700442, 159.7657812]]]	[[[5180.03846 , 506.512161 , 81.9000588]]]	[[[1.65941173,0.71689654,1.36851718,0.44144919]]]	[[[0.72798736,1.42320664,0.63031988]]]	[[[0.66277723,1.06157937,0.24567857]]]	[1.]
{'B_diff': 0.25, 'I_diff': 0.25, 'T_diff': 1.0, 'N0': 1975.0903096985844, 'h_N': 9.447671249119013, 'r0': 1.1105820323026832, 'a0': 0.001936138759048794, 'h0': 0.8912780562941574, 'alpha0': 0.0005635166767030218, 'eta0': 3.9550672548605, 'delta': 0.05846381848089612, 'n': 1.2432561307910184, 'nu': 1.7316263535304843, 'a_scale': 4.645953361194365, 'id': 1011800}	1	[0]	[[[ 382.129529 ,4992.16393 , 634.427605 , 170.1061685]]]	[[[3444.43834 , 510.529642 , 96.2235885]]]	[[[1.34290203,0.86899461,1.32383147,0.34822362]]]	[[[0.89080868,1.38828663,0.48373566]]]	[[[0.83185435,1.07895139,0.17380523]]]	[1.]
{'B_diff': 1.0, 'I_diff': 0.5, 'T_diff': 0.5, 'N0': 821.6089058079205, 'h_N': 7.013556108068224, 'r0': 1.8320281832138456, 'a0': 0.0008033793127017045, 'h0': 1.9335210655377078, 'alpha0': 0.0003043413366767032, 'eta0': 3.826002438045566, 'delta': 0.055462638854236884, 'n': 1.5483109128887038, 'nu': 1.0290645260219111, 'a_scale': 1.9899143037196771, 'id': 1047400}	1	[1]	[[[363.873586 , 71.4313059,740.38711 , 0. ]]]	[[[ 39.7088267,542.695585 , 0. ]]]	[[[0.00000033,0.00000033,0.00000033,0. ]]]	[[[0.00000033,0.00000033,0. ]]]	[[[0.00000033,0.00000033,0. ]]]	[1.]
{'B_diff': 1.0, 'I_diff': 0.5, 'T_diff': 0.75, 'N0': 1004.0491635876095, 'h_N': 10.17858109071893, 'r0': 0.9117593022046179, 'a0': 0.001980457592858164, 'h0': 1.1083984349052387, 'alpha0': 0.00032950549171831706, 'eta0': 2.1756859917713314, 'delta': 0.03077524742359147, 'n': 1.4342954989974857, 'nu': 1.50436565661268, 'a_scale': 4.322603507036252, 'id': 1047600}	2	[0,0]	[[[ 1.32115103,1125.43909659, 97.3813856 , 355.762494 ], [ 0.56202962,5427.9891982 , 97.3813856 , 173.5364686 ]]]	[[[1119.79436 , 58.2654783, 227.807954 ], [ 96.2069682, 58.2654783, 94.303967 ]]]	[[[0.00000033,0.00000033,0.00000033,0.00000033], [0.00000033,0.00000033,0.00000033,0.00000033]]]	[[[0.00000033,0.00000033,0.00000033], [0.00000033,0.00000033,0.00000033]]]	[[[0.00000033,0.00000033,0.00000033], [0.00000033,0.00000033,0.00000033]]]	[0.605,0.395]
{'B_diff': 0.75, 'I_diff': 1.0, 'T_diff': 0.5, 'N0': 969.0634590308781, 'h_N': 14.80006371120349, 'r0': 1.6382852983975047, 'a0': 0.0019302613609369942, 'h0': 2.1591123291277627, 'alpha0': 0.0006029413217975522, 'eta0': 4.864145335986423, 'delta': 0.056090535898512386, 'n': 1.6272978005856245, 'nu': 1.9301993206218864, 'a_scale': 2.587520829133526, 'id': 1020200}	1	[1]	[[[ 54.4437181,2124.7752066, 310.009964 , 117.409217 ]]]	[[[2107.01806 , 135.6517 , 117.409217]]]	[[[2.26096904,0.5968652 ,0.885771 ,0.56568734]]]	[[[0.59895663,1.26073094,0.56568734]]]	[[[0.47444251,0.71619326,0. ]]]	[1.]
{'B_diff': 0.5, 'I_diff': 1.0, 'T_diff': 0.5, 'N0': 1407.754843433073, 'h_N': 14.349336445299391, 'r0': 1.4354238571110125, 'a0': 0.001033860182992184, 'h0': 1.451014423462348, 'alpha0': 0.0008517480267771351, 'eta0': 2.9562171652220273, 'delta': 0.04724603229775509, 'n': 1.0438419370943008, 'nu': 1.377514410320816, 'a_scale': 3.0126968033126342, 'id': 1042600}	1	[1]	[[[ 0.64955992,4896.52403 , 140.115383 , 140.6934349 ]]]	[[[4896.52403 , 57.547114, 110.852044]]]	[[[0.04079784,0.03859799,0.3258996 ,0.10481511]]]	[[[0.03859799,0.0820177 ,0.0910157 ]]]	[[[0. ,0.59343346,0.3955716 ]]]	[1.]
{'B_diff': 1.0, 'I_diff': 0.75, 'T_diff': 0.5, 'N0': 1523.5710009254863, 'h_N': 19.832128007298362, 'r0': 0.7012971476544472, 'a0': 0.0014704354713960112, 'h0': 0.5779376958582865, 'alpha0': 0.0002453412352323235, 'eta0': 4.565486448153466, 'delta': 0.03328201125941812, 'n': 1.145445789791732, 'nu': 1.8748646455748386, 'a_scale': 4.391257828226452, 'id': 1048200}	1	[1]	[[[ 1.61523212,3653.5824972 , 60.3954553 , 262.745878 ]]]	[[[3653.58127 , 34.3914402, 262.745878 ]]]	[[[0.00000033,0.00000033,0.00000033,0.00000033]]]	[[[0.00000033,0.00000033,0.00000033]]]	[[[0.00000033,0.00000033,0. ]]]	[1.]
{'B_diff': 1.0, 'I_diff': 0.75, 'T_diff': 0.75, 'N0': 722.2509737953105, 'h_N': 18.06223750646616, 'r0': 0.8971034092063085, 'a0': 0.002050945116183368, 'h0': 0.5956353243732744, 'alpha0': 0.0006239873665118015, 'eta0': 2.1623456357936583, 'delta': 0.057626158606534195, 'n': 1.8211643816675516, 'nu': 1.3860193735769213, 'a_scale': 4.144907516196213, 'id': 1048400}	1	[1]	[[[647.522886 , 24.5870123,116.7174439, 0. ]]]	[[[14.1642319,72.1378446, 0. ]]]	[[[0.00000033,0.00000033,0.00000033,0. ]]]	[[[0.00000033,0.00000033,0. ]]]	[[[0.00000033,0.00000033,0. ]]]	[1.]
{'B_diff': 1.0, 'I_diff': 1.0, 'T_diff': 0.25, 'N0': 2214.3450355211726, 'h_N': 5.38749556128068, 'r0': 1.4428520242091603, 'a0': 0.0015758720107783301, 'h0': 1.0128088880055075, 'alpha0': 0.0007782498469250287, 'eta0': 1.951296270233188, 'delta': 0.05509443301050655, 'n': 1.4171617596156318, 'nu': 1.5361844136948792, 'a_scale': 2.063013768301645, 'id': 1048800}	3	[1,0,1]	[[[ 0.25502923, 7140.9086999 , 65.3436094 , 168.282045 ], [ 0.23093485,17321.60755 , 66.284482 , 65.1164272 ], [ 0.23093485,17321.60755 , 66.284482 , 65.1164272 ]]]	[[[7113.75728 , 36.7264798, 168.282045 ], [ 247.11505 , 36.3585904, 65.1164272], [ 247.11505 , 36.3585904, 65.1164272]]]	[[[0.00000033,0.00000033,0.00000033,0.00000033], [0. ,0. ,0. ,0. ], [0. ,0. ,0. ,0. ]]]	[[[0.00000033,0.00000033,0.00000033], [0. ,0. ,0. ], [0. ,0. ,0. ]]]	[[[0.00000033,0.00000033,0. ], [0. ,0. ,1. ], [0. ,0. ,0. ]]]	[0.6 ,0.035,0.365]
{'B_diff': 1.0, 'I_diff': 0.5, 'T_diff': 1.0, 'N0': 1370.55163993467, 'h_N': 11.49573651377765, 'r0': 0.6839815344338456, 'a0': 0.0019073221459725302, 'h0': 1.5801702287750696, 'alpha0': 0.0008071472786107301, 'eta0': 4.787761756129145, 'delta': 0.03146245508323657, 'n': 1.2695512438681735, 'nu': 1.8287448848920458, 'a_scale': 2.8480416580442487, 'id': 1047800}	2	[0,0]	[[[ 0.65180391, 4478.20229742, 35.8572966 , 101.0905647 ], [ 0.59645171,10508.797116 , 35.8572966 , 41.7414154 ]]]	[[[4470.32048 , 21.2644676, 49.9823204], [ 353.426416 , 21.2644676, 20.4473148]]]	[[[0.00000033,0.00000033,0.00000033,0.00000033], [0.00000033,0.00000033,0.00000033,0.00000033]]]	[[[0.00000033,0.00000033,0.00000033], [0.00000033,0.00000033,0.00000033]]]	[[[0.00000033,0.00000033,0.00000033], [0.00000033,0.00000033,0.00000033]]]	[0.8,0.2]
{'B_diff': 1.0, 'I_diff': 0.25, 'T_diff': 0.25, 'N0': 839.1834933968646, 'h_N': 17.402486097750796, 'r0': 0.6491814071173637, 'a0': 0.0007452193471760976, 'h0': 0.6320796896699645, 'alpha0': 0.0006314695113744856, 'eta0': 4.9568144209114475, 'delta': 0.03410200329872439, 'n': 1.164738213833492, 'nu': 1.6508230006265547, 'a_scale': 1.5099452004353355, 'id': 1033600}	1	[0]	[[[ 4.50960855,1397.4964267 , 102.7051837 , 247.5006185 ]]]	[[[1387.40929 , 63.7012913, 156.446747 ]]]	[[[1.06677116,0.4639911 ,1.11644063,0.22557993]]]	[[[0.46565025,1.15930013,0.24864316]]]	[[[0.23795084,1.05199028,0.18600448]]]	[1.]
{'B_diff': 0.75, 'I_diff': 0.5, 'T_diff': 0.25, 'N0': 1276.775885860546, 'h_N': 12.733326084119982, 'r0': 0.8210683734085062, 'a0': 0.001039732101596399, 'h0': 1.40039765682821, 'alpha0': 0.0008070218688551976, 'eta0': 4.7386144646590616, 'delta': 0.04284047990550449, 'n': 1.351154334224577, 'nu': 1.3005295245427084, 'a_scale': 1.4174800905357936, 'id': 1018400}	1	[0]	[[[ 115.564255 ,2589.2033385, 285.4747729, 206.7193499]]]	[[[2522.76889 , 213.445159, 206.718772]]]	[[[1.64317775,0.70009591,1.19871713,0.23665296]]]	[[[0.70376472,1.30257783,0.23665359]]]	[[[0.59461573,0.90384584,0.92522158]]]	[1.]
{'B_diff': 1.0, 'I_diff': 0.75, 'T_diff': 0.25, 'N0': 1303.901340477361, 'h_N': 16.6594955535003, 'r0': 1.7037570160644404, 'a0': 0.0014756290233814925, 'h0': 1.967488499432786, 'alpha0': 0.0005852107083683173, 'eta0': 1.8078987749078754, 'delta': 0.048952121942407265, 'n': 1.230052777329026, 'nu': 1.8386620952227655, 'a_scale': 4.61996752396324, 'id': 1048000}	2	[0,1]	[[[ 0.5116386 ,10772.74535319, 43.6571267 , 13.73098976], [ 0.53560244, 4579.97391041, 41.4678584 , 42.7264521 ]]]	[[[ 0.00715319, 22.5705348 , 6.23042364], [4579.97323 , 22.9598074 , 42.7264521 ]]]	[[[0.00000033,0.00000033,0.00000033,0.00000033], [0. ,0. ,0. ,0. ]]]	[[[0.00000033,0.00000033,0.00000033], [0. ,0. ,0. ]]]	[[[0.00000033,0.00000033,0.00000033], [0.00000002,0. ,0. ]]]	[0.695,0.305]
{'B_diff': 1.0, 'I_diff': 0.5, 'T_diff': 0.5, 'N0': 1039.622507662592, 'h_N': 18.60871363036565, 'r0': 0.6867107808654548, 'a0': 0.0010104778724310888, 'h0': 1.8770563904878437, 'alpha0': 0.00030807129122756077, 'eta0': 2.2578113721223083, 'delta': 0.044007898054275615, 'n': 1.9835457212022432, 'nu': 1.3748367524989882, 'a_scale': 3.8853745393147148, 'id': 1034600}	3	[0,0,1]	[[[ 98.6740974 ,1338.4720568 , 228.367965 , 269.08589 ], [ 2.67720212,3422.85706 , 239.862559 , 198.2953345 ], [ 960.449051 , 26.7021342 , 128.4556452 , 0. ]]]	[[[1307.7018 , 127.28455 , 167.163358 ], [1036.53652 , 113.32547 , 142.02988 ], [ 14.1042463, 81.7338015, 0. ]]]	[[[1.3957805 ,0.80886796,0.66918311,0.19592114], [0.23579971,0.2475206 ,0.53898692,0.35082871], [0.00000033,0.00000033,0.00000033,0. ]]]	[[[0.81712956,0.78649422,0.25467758], [0.14945233,0.09604857,0.20106518], [0.00000033,0.00000033,0. ]]]	[[[0.57776362,0.53186854,0.10107115], [0.37617186,0.95970374,0.74832739], [0.00000033,0.00000033,0. ]]]	[0.3 ,0.69,0.01]
{'B_diff': 0.25, 'I_diff': 0.5, 'T_diff': 1.0, 'N0': 1286.9672057052098, 'h_N': 16.926332551809285, 'r0': 0.6191684455026316, 'a0': 0.0014308244882495964, 'h0': 1.1921858339415237, 'alpha0': 0.0007414168501066042, 'eta0': 3.5372274542714295, 'delta': 0.037685308947837746, 'n': 1.5718411879689596, 'nu': 1.3432021164539736, 'a_scale': 1.04719960445768, 'id': 1025400}	1	[1]	[[[ 121.341462 ,3940.633005 , 187.2011119, 267.529499 ]]]	[[[3518.73261, 172.62589, 0. ]]]	[[[1.80336649,0.61935257,1.8840497 ,0.38793661]]]	[[[0.62495023,1.9150188 ,0. ]]]	[[[0.58911444,1.54777764,0.38793661]]]	[1.]
{'B_diff': 1.0, 'I_diff': 0.25, 'T_diff': 0.75, 'N0': 1935.7593518769609, 'h_N': 17.436880466990253, 'r0': 1.676576892280826, 'a0': 0.001012525278761854, 'h0': 2.0015689766828997, 'alpha0': 0.0004057772263140666, 'eta0': 2.7675034433865204, 'delta': 0.05940711574713557, 'n': 1.3570606062217319, 'nu': 1.960176255454802, 'a_scale': 3.9390561724236814, 'id': 1046800}	1	[0]	[[[ 0.68578464,7058.217511 , 55.6210919 , 57.7067454 ]]]	[[[6778.24241 , 34.1486159, 24.1949637]]]	[[[0.,0.,0.,0.]]]	[[[0.,0.,0.]]]	[[[0.,0.,0.]]]	[1.]
{'B_diff': 1.0, 'I_diff': 0.25, 'T_diff': 0.5, 'N0': 1596.6118942411406, 'h_N': 9.72536533107785, 'r0': 1.4689025445878752, 'a0': 0.0012093258666765303, 'h0': 2.2176490361337047, 'alpha0': 0.00039377387003847327, 'eta0': 2.073080776813101, 'delta': 0.03624958970275621, 'n': 1.0779883272527875, 'nu': 1.7307807680819014, 'a_scale': 1.720167425087285, 'id': 1046600}	1	[1]	[[[ 0.26979442,5561.14765067, 41.7750291 , 88.1050259 ]]]	[[[5558.82266 , 31.3203692, 0. ]]]	[[[0.,0.,0.,0.]]]	[[[0.,0.,0.]]]	[[[0.00000005,0. ,0. ]]]	[1.]
{'B_diff': 0.75, 'I_diff': 0.75, 'T_diff': 0.5, 'N0': 1914.6907551877134, 'h_N': 7.060592187722019, 'r0': 1.5037210755331498, 'a0': 0.0005836417664355012, 'h0': 1.306147538366957, 'alpha0': 0.0003408228277332853, 'eta0': 4.817997312611727, 'delta': 0.05474451392182704, 'n': 1.4250651528822815, 'nu': 1.100197446960357, 'a_scale': 1.9667152522393443, 'id': 993800}	2	[1,1]	[[[1288.92873 , 116.275303,1013.193477, 0. ], [ 450.22854 , 390.09541 ,1297.928812, 289.801239]]]	[[[ 71.5257549,617.458185 , 0. ], [331.949578 ,857.333039 ,289.801239 ]]]	[[[0.00000033,0.00000033,0.00000033,0. ], [0.59454642,1.6857879 ,0.34092279,0.03317768]]]	[[[0.00000033,0.00000033,0. ], [1.81205026,0.4375105 ,0.03317768]]]	[[[0.00000033,0.00000033,0. ], [1.02002082,0.15554268,0. ]]]	[0.14,0.86]
{'B_diff': 0.75, 'I_diff': 0.25, 'T_diff': 0.75, 'N0': 611.2948341659559, 'h_N': 17.281441998642585, 'r0': 0.8108124373265866, 'a0': 0.0009154554594128001, 'h0': 1.830335734009366, 'alpha0': 0.0005709597595663522, 'eta0': 3.1839043553577357, 'delta': 0.05521255326537772, 'n': 1.9403192384612868, 'nu': 1.3613053973013614, 'a_scale': 3.645963139520495, 'id': 1018000}	2	[0,1]	[[[119.884606 ,720.7592822,235.2891655,112.4313548], [528.001416 , 31.535187 ,138.08496 , 0. ]]]	[[[628.608023 ,161.411966 , 63.2963094], [ 16.2674383, 98.5951413, 0. ]]]	[[[1.05077036,1.0588302 ,0.66863539,0.15383643], [0.00000033,0.00000033,0.00000033,0. ]]]	[[[1.10120853,0.73633748,0.206451 ], [0.00000033,0.00000033,0. ]]]	[[[0.86615651,0.5245497 ,0.08616704], [0.00000033,0.00000033,0. ]]]	[0.885,0.115]
{'B_diff': 0.25, 'I_diff': 0.25, 'T_diff': 0.5, 'N0': 2088.33279725159, 'h_N': 17.978711039463818, 'r0': 1.9374772753218177, 'a0': 0.0011388183604360655, 'h0': 0.9394427302556361, 'alpha0': 0.0003271715258313268, 'eta0': 2.2589677976329225, 'delta': 0.03302414703581563, 'n': 1.6435118923998657, 'nu': 1.345212237187949, 'a_scale': 1.1662310304110683, 'id': 1049800}	1	[1]	[[[ 0.4250653,8632.65186 , 88.9460766, 386.293779 ]]]	[[[4791.50152 , 68.106941, 0. ]]]	[[[0.00000033,0.00000033,0.00000033,0.00000033]]]	[[[0.00000033,0.00000033,0. ]]]	[[[0.00000033,0.00000033,0.00000033]]]	[1.]
{'B_diff': 0.25, 'I_diff': 0.25, 'T_diff': 1.0, 'N0': 2116.8491549883465, 'h_N': 8.023325409050761, 'r0': 0.6985123349402884, 'a0': 0.0012632325927606838, 'h0': 1.038802158157595, 'alpha0': 0.00030306881521551454, 'eta0': 1.537902943215954, 'delta': 0.05889112208823957, 'n': 1.6283843147909804, 'nu': 1.0497893507647238, 'a_scale': 4.309929153147796, 'id': 1050200}	1	[1]	[[[2029.00968 , 41.7031365, 149.3242133, 0. ]]]	[[[22.937363 ,79.9880272, 0. ]]]	[[[0.00000033,0.00000033,0.00000033,0. ]]]	[[[0.00000033,0.00000033,0. ]]]	[[[0.00000033,0.00000033,0. ]]]	[1.]
{'B_diff': 0.5, 'I_diff': 0.5, 'T_diff': 0.25, 'N0': 2083.2225371724526, 'h_N': 9.767227712483919, 'r0': 1.4080510266519175, 'a0': 0.001392737077978064, 'h0': 1.6519144714512304, 'alpha0': 0.0007273011848524242, 'eta0': 4.894375015666899, 'delta': 0.03702704140619715, 'n': 1.928983664956835, 'nu': 1.0618158705366358, 'a_scale': 1.7929017884517133, 'id': 1028000}	2	[1,0]	[[[1951.59583 , 18.57293423, 233.690737 , 0. ], [ 274.47807 ,3891.321442 , 589.51501 , 362.7893073 ]]]	[[[ 11.1547563, 121.5483 , 0. ], [3542.63357 , 377.310838 , 333.595674 ]]]	[[[0.00000033,0.00000033,0.00000033,0. ], [1.43376547,0.84964547,1.06505274,0.20652973]]]	[[[0.00000033,0.00000033,0. ], [0.86215512,1.21628449,0.21288724]]]	[[[0.00000033,0.00000033,0. ], [0.78526452,0.80549102,0.13393994]]]	[0.39,0.61]
{'B_diff': 1.0, 'I_diff': 1.0, 'T_diff': 0.75, 'N0': 1865.0921995131548, 'h_N': 10.482907340581887, 'r0': 1.204450880956203, 'a0': 0.001931446747627095, 'h0': 1.2470872159028101, 'alpha0': 0.0006167781634900957, 'eta0': 2.996692862976955, 'delta': 0.05364542658243426, 'n': 1.798824127710517, 'nu': 1.229929227969035, 'a_scale': 4.4675728343576235, 'id': 1049200}	1	[1]	[[[1741.82885 , 27.3967866, 192.7424345, 0. ]]]	[[[ 15.9551157,112.234066 , 0. ]]]	[[[0.00000033,0.00000033,0.00000033,0. ]]]	[[[0.00000033,0.00000033,0. ]]]	[[[0.00000033,0.00000033,0. ]]]	[1.]
{'B_diff': 0.75, 'I_diff': 0.25, 'T_diff': 1.0, 'N0': 727.0824989216871, 'h_N': 5.646178641663071, 'r0': 1.604804557201367, 'a0': 0.001364469141944544, 'h0': 1.0544375475526067, 'alpha0': 0.000830361603471379, 'eta0': 4.147472753588742, 'delta': 0.05280989987465631, 'n': 1.560598273156915, 'nu': 1.1622368944040482, 'a_scale': 4.694996298000239, 'id': 1005400}	2	[0,0]	[[[106.64722 ,138.607945 ,412.320919 ,185.4403264], [446.513512 , 49.4636938,395.875829 , 27.6920496]]]	[[[ 91.992164 ,284.784091 ,122.229045 ], [ 26.9439468,269.660975 , 15.8159541]]]	[[[0.58996415,1.12016647,0.25855414,0.01743178], [0. ,0. ,0. ,0. ]]]	[[[1.2670088 ,0.30597572,0.02329325], [0. ,0. ,0. ]]]	[[[0.86669651,0.15484765,0.00610456], [0. ,0. ,0. ]]]	[0.745,0.255]
{'B_diff': 0.5, 'I_diff': 1.0, 'T_diff': 0.75, 'N0': 737.1776430367936, 'h_N': 11.293735888748301, 'r0': 1.287623033350078, 'a0': 0.001472952328168025, 'h0': 1.8487442314981972, 'alpha0': 0.0004135539836594628, 'eta0': 4.802850708219947, 'delta': 0.03611634450001277, 'n': 1.787979608573607, 'nu': 1.7702872660457576, 'a_scale': 4.146913085541534, 'id': 1030000}	1	[0]	[[[ 22.7563566,812.0162144,368.4856339,232.096724 ]]]	[[[790.978952 , 29.6725199,118.871709 ]]]	[[[1.39227157,1.18442053,0.62296522,0.36267727]]]	[[[1.18162721,0.33684612,0.34363803]]]	[[[1.36813716,0.68310967,0.67210785]]]	[1.]
{'B_diff': 0.5, 'I_diff': 0.75, 'T_diff': 0.25, 'N0': 1006.968288173879, 'h_N': 7.328957709633656, 'r0': 0.8846507867353626, 'a0': 0.0011046057997969295, 'h0': 2.202784351687235, 'alpha0': 0.0008646006835508296, 'eta0': 3.4702183167174105, 'delta': 0.05660831641016012, 'n': 1.1099935496146738, 'nu': 1.7934678393956147, 'a_scale': 2.96514311678058, 'id': 1041600}	1	[1]	[[[ 0.56929598,4100.82039915, 64.61709 , 39.7272718 ]]]	[[[4100.77352 , 36.7049782, 39.7272718]]]	[[[0.06698711,0.05996116,0.69556379,0.52940588]]]	[[[0.0599616 ,0.81933738,0.52940588]]]	[[[0.02167047,0.56837893,0. ]]]	[1.]
{'B_diff': 0.25, 'I_diff': 0.25, 'T_diff': 0.25, 'N0': 768.0182381426002, 'h_N': 15.444106629196446, 'r0': 1.7283620646760949, 'a0': 0.0013317937460001878, 'h0': 1.2541661514119251, 'alpha0': 0.0006244615096210016, 'eta0': 2.0726387817605163, 'delta': 0.03375279456397909, 'n': 1.1419847775202339, 'nu': 1.8855999818071134, 'a_scale': 3.922452322934309, 'id': 1049600}	2	[0,0]	[[[ 0.35550837,4268.2139168 , 30.0056642 , 53.087674 ], [ 0.36916412,3266.778183 , 30.0056642 , 66.1687368 ]]]	[[[ 55.9821768, 16.3381763, 24.7310696], [3242.77449 , 16.3381763, 38.9721288]]]	[[[0.,0.,0.,0.], [0.,0.,0.,0.]]]	[[[0.,0.,0.], [0.,0.,0.]]]	[[[0.,0.,0.], [0.,0.,0.]]]	[0.52,0.48]
{'B_diff': 0.25, 'I_diff': 1.0, 'T_diff': 0.5, 'N0': 1196.049830344472, 'h_N': 11.949830036689484, 'r0': 1.2103524390407663, 'a0': 0.0019589328627498347, 'h0': 1.9298981055171127, 'alpha0': 0.000633600426065084, 'eta0': 3.181840963317143, 'delta': 0.0344817601795399, 'n': 1.1992863103516296, 'nu': 1.0780535107663514, 'a_scale': 1.0931063596898511, 'id': 1026600}	1	[1]	[[[ 31.6326371,3095.424927 , 195.8726979, 324.226995 ]]]	[[[2669.30342 , 195.872261, 0. ]]]	[[[2.52677944,0.51229257,1.28071109,0.29458261]]]	[[[0.51912965,1.28071269,0. ]]]	[[[0.47471547,0.57746762,0.29458261]]]	[1.]
{'B_diff': 0.25, 'I_diff': 0.75, 'T_diff': 0.5, 'N0': 1493.1995597807393, 'h_N': 19.637498991320477, 'r0': 0.6819279974275483, 'a0': 0.000818610348158139, 'h0': 1.1147261043142378, 'alpha0': 0.0008302553550193293, 'eta0': 1.851249728226702, 'delta': 0.030986201606855432, 'n': 1.7859383697610116, 'nu': 1.604185563834034, 'a_scale': 4.547791312385761, 'id': 1051400}	1	[0]	[[[ 1.10607214,7640.62677 , 42.1459645 , 112.653853 ]]]	[[[2008.38188 , 23.3979477, 71.1456344]]]	[[[0.00000033,0.00000033,0.00000033,0.00000033]]]	[[[0.00000033,0.00000033,0.00000033]]]	[[[0.00000033,0.00000033,0.00000033]]]	[1.]
{'B_diff': 0.25, 'I_diff': 1.0, 'T_diff': 0.75, 'N0': 771.4279849519695, 'h_N': 19.399570870992882, 'r0': 1.5038306611939847, 'a0': 0.0020197677300230624, 'h0': 0.876319743053478, 'alpha0': 0.0005395186047031202, 'eta0': 3.4170426283707065, 'delta': 0.05594765285551019, 'n': 1.421604653422896, 'nu': 1.014289834928627, 'a_scale': 1.3602327679504123, 'id': 1052400}	1	[1]	[[[644.052894 , 25.97307127,346.481094 , 0. ]]]	[[[20.35995, 0. , 0. ]]]	[[[0.00000033,0.00000033,0.00000033,0. ]]]	[[[0.00000033,0. ,0. ]]]	[[[0.00000033,0.00000033,0. ]]]	[1.]
{'B_diff': 0.25, 'I_diff': 0.25, 'T_diff': 0.75, 'N0': 1518.861944489182, 'h_N': 11.748853756439315, 'r0': 1.1510957979873153, 'a0': 0.0020041480785966334, 'h0': 1.7320999988300287, 'alpha0': 0.0008490008084766164, 'eta0': 1.5532330358264193, 'delta': 0.03355085931430202, 'n': 1.72882077216282, 'nu': 1.268536685355646, 'a_scale': 3.0872506503424177, 'id': 1050000}	1	[0]	[[[ 0.4232064,7564.40109 , 79.6629992, 117.3565277]]]	[[[2329.07295 , 59.2579787, 60.9009732]]]	[[[0.,0.,0.,0.]]]	[[[0.,0.,0.]]]	[[[0.,0.,0.]]]	[1.]
{'B_diff': 1.0, 'I_diff': 0.75, 'T_diff': 0.5, 'N0': 581.1180253596302, 'h_N': 19.92716073003328, 'r0': 1.4994842108841702, 'a0': 0.0006345578912214995, 'h0': 1.9443728336654373, 'alpha0': 0.00023013661880493598, 'eta0': 4.17184795686665, 'delta': 0.05149885909075495, 'n': 1.9049589871236292, 'nu': 1.7940919741692896, 'a_scale': 3.582641905593422, 'id': 1035400}	2	[0,0]	[[[ 5.87937823,677.7819581 ,189.1898403 ,172.1414395 ], [ 2.78634615,666.82563761,184.4456034 ,181.9433545 ]]]	[[[666.93226 , 69.1477343,111.850825 ], [657.423954 , 59.4139984,109.53764 ]]]	[[[1.50574362,0.45969819,0.39061038,0.14524902], [0.27165121,0.25630256,0.20463091,0.07988405]]]	[[[0.46465077,0.56616659,0.21290146], [0.25450034,0.0922428 ,0.1193587 ]]]	[[[0.19551218,0.30150255,0.02009922], [0.41064441,0.30303866,0.11225384]]]	[0.985,0.015]
{'B_diff': 0.25, 'I_diff': 0.75, 'T_diff': 0.75, 'N0': 2069.5225099317495, 'h_N': 19.70255877309863, 'r0': 1.2779348466392686, 'a0': 0.002005474399981597, 'h0': 0.7514899324586637, 'alpha0': 0.0004214468888703122, 'eta0': 1.446341023462682, 'delta': 0.037859065040926995, 'n': 1.1865906272984126, 'nu': 1.9144949461250973, 'a_scale': 3.3091856540993274, 'id': 1051600}	1	[0]	[[[ 0.6836183,11654.362309 , 41.080795 , 123.8586031]]]	[[[358.650409 , 23.4466342, 69.6192592]]]	[[[0.00000033,0.00000033,0.00000033,0.00000033]]]	[[[0.00000033,0.00000033,0.00000033]]]	[[[0.00000033,0.00000033,0.00000033]]]	[1.]
{'B_diff': 0.25, 'I_diff': 0.5, 'T_diff': 0.75, 'N0': 1955.4636797852977, 'h_N': 5.898117805921659, 'r0': 1.7777351634437635, 'a0': 0.0016080635206306107, 'h0': 1.7656706247986187, 'alpha0': 0.0008163752843716171, 'eta0': 1.5979567003574824, 'delta': 0.04581777683913458, 'n': 1.2125439098266197, 'nu': 1.453603526354275, 'a_scale': 1.0705253899050398, 'id': 1050800}	1	[1]	[[[ 0.16508032,10015.20723 , 39.90425689, 68.4335387 ]]]	[[[7090.91632 , 31.327703, 0. ]]]	[[[0.00000033,0.00000033,0.00000033,0.00000033]]]	[[[0.00000033,0.00000033,0. ]]]	[[[0.00000033,0.00000033,0.00000033]]]	[1.]
{'B_diff': 1.0, 'I_diff': 0.75, 'T_diff': 1.0, 'N0': 618.6486800115391, 'h_N': 12.483038784980934, 'r0': 1.704164758143138, 'a0': 0.0017525765837844809, 'h0': 1.2643358786713301, 'alpha0': 0.0007505613690571645, 'eta0': 1.811723124953105, 'delta': 0.05460362674317872, 'n': 1.3757724621151906, 'nu': 1.6068044329342825, 'a_scale': 3.3587072070612622, 'id': 1048600}	2	[0,0]	[[[ 0.52843949,4176.80255565, 78.8635303 , 50.9550797 ], [ 0.72592987,1373.05273753, 72.7245763 , 105.0568629 ]]]	[[[ 7.08580565, 42.5854898 , 22.5217515 ], [1371.92353 , 42.7990149 , 76.438304 ]]]	[[[0.03821367,0.03606547,0.32226276,0.24982571], [0.00000033,0.00000033,0.00000033,0.00000033]]]	[[[0.07123779,0.03793403,0.04400606], [0.00000033,0.00000033,0.00000033]]]	[[[0.03615416,0.72363625,0.46486358], [0.00000033,0.00000033,0.00000033]]]	[0.57,0.43]
{'B_diff': 0.75, 'I_diff': 0.75, 'T_diff': 0.5, 'N0': 743.8739195517655, 'h_N': 17.56523770777323, 'r0': 0.8641138013263532, 'a0': 0.0010282696723681816, 'h0': 2.2027902027831727, 'alpha0': 0.0006150719956299716, 'eta0': 4.799788411416921, 'delta': 0.05555921955383311, 'n': 1.97261741806344, 'nu': 1.854696696206472, 'a_scale': 3.277757737382458, 'id': 1019400}	1	[1]	[[[112.817744 ,893.06426649,411.737997 ,116.451623 ]]]	[[[883.41397 , 71.457459,116.451623]]]	[[[1.24090126,0.91542682,0.43582249,0.03751151]]]	[[[0.9184074 ,0.60116054,0.03751151]]]	[[[0.69462641,0.40342548,0. ]]]	[1.]
{'B_diff': 0.5, 'I_diff': 0.25, 'T_diff': 0.5, 'N0': 1651.80873588031, 'h_N': 11.285841648232033, 'r0': 1.0555390837297676, 'a0': 0.0016847190378583975, 'h0': 1.0101478923191431, 'alpha0': 0.0007311649669753446, 'eta0': 2.502759250287428, 'delta': 0.031995817955953056, 'n': 1.2891545357034575, 'nu': 1.384838236259687, 'a_scale': 2.190716656998043, 'id': 1053000}	1	[0]	[[[ 0.45490285,7161.00461 , 61.5860838 , 194.1932309 ]]]	[[[3674.67348 , 44.0363314, 104.041785 ]]]	[[[0.,0.,0.,0.]]]	[[[0.,0.,0.]]]	[[[0.,0.,0.]]]	[1.]
{'B_diff': 0.75, 'I_diff': 0.75, 'T_diff': 0.25, 'N0': 1845.3626333196992, 'h_N': 17.74411178943324, 'r0': 1.66634005118756, 'a0': 0.0007026784377074835, 'h0': 1.8632029213655787, 'alpha0': 0.0007529425112422411, 'eta0': 5.096786346889976, 'delta': 0.040372055603438414, 'n': 1.7568417762308348, 'nu': 1.673156065510074, 'a_scale': 2.848685529932786, 'id': 1032000}	2	[1,1]	[[[ 48.2882147,7498.10676 , 374.6169648, 181.822712 ], [ 108.843606 ,5160.468966 , 337.362579 , 166.071305 ]]]	[[[2181.92938 , 355.420999, 181.822712], [5007.7278 , 237.910932, 166.071305]]]	[[[2.94664806,0.45648236,1.7689603 ,0.83071542], [2.28825147,0.52286434,1.59317641,0.62154568]]]	[[[0.58589417,1.81123927,0.83071542], [0.52575235,1.80547542,0.62154568]]]	[[[0.42718512,1.37849739,0. ], [0.44240376,1.17607757,0. ]]]	[0.96,0.04]
{'B_diff': 0.5, 'I_diff': 0.75, 'T_diff': 0.25, 'N0': 1611.219463770705, 'h_N': 16.08249619909363, 'r0': 0.7177531323235459, 'a0': 0.0015237555469486848, 'h0': 0.8316346170995893, 'alpha0': 0.00035262848156163374, 'eta0': 2.8419289148817777, 'delta': 0.03589904072797521, 'n': 1.7805588671564168, 'nu': 1.5644344782329371, 'a_scale': 4.120267450401424, 'id': 1054400}	2	[0,0]	[[[ 1.490096 ,4451.885782 , 87.2799948, 357.6160374], [ 1.2022742,7926.427151 , 87.2799948, 236.3293126]]]	[[[4142.31698 , 44.9057473, 264.460224 ], [ 609.595231 , 44.9057473, 173.013937 ]]]	[[[0.00000033,0.00000033,0.00000033,0.00000033], [0.00000033,0.00000033,0.00000033,0.00000033]]]	[[[0.00000033,0.00000033,0.00000033], [0.00000033,0.00000033,0.00000033]]]	[[[0.00000033,0.00000033,0.00000033], [0.00000033,0.00000033,0.00000033]]]	[0.71,0.29]
{'B_diff': 0.5, 'I_diff': 0.75, 'T_diff': 0.75, 'N0': 1876.694950366166, 'h_N': 12.874275807964517, 'r0': 1.9491222104518422, 'a0': 0.0007025703648148901, 'h0': 1.1965882611302339, 'alpha0': 0.00033435984622741854, 'eta0': 2.3465643761704538, 'delta': 0.04247434253791687, 'n': 1.995130873452243, 'nu': 1.090984882581262, 'a_scale': 3.1398825461877977, 'id': 1054800}	1	[1]	[[[1636.0424 , 28.3659578, 419.169934 , 0. ]]]	[[[ 16.6883199,214.570374 , 0. ]]]	[[[0.00000033,0.00000033,0.00000033,0. ]]]	[[[0.00000033,0.00000033,0. ]]]	[[[0.00000033,0.00000033,0. ]]]	[1.]
{'B_diff': 0.25, 'I_diff': 1.0, 'T_diff': 0.25, 'N0': 683.5311617813512, 'h_N': 7.795275864500562, 'r0': 1.4300426298646474, 'a0': 0.0013319351698589436, 'h0': 1.5138682356755764, 'alpha0': 0.0006936283379106077, 'eta0': 4.062966510123735, 'delta': 0.03451399286162232, 'n': 1.434022513157101, 'nu': 1.474682201728816, 'a_scale': 4.62701627660808, 'id': 1052000}	1	[0]	[[[ 0.31551227,2628.117965 , 82.8963756 , 124.1660035 ]]]	[[[364.703905 , 37.0588667, 95.6240423]]]	[[[0.,0.,0.,0.]]]	[[[0.,0.,0.]]]	[[[0.,0.,0.]]]	[1.]
{'B_diff': 0.5, 'I_diff': 1.0, 'T_diff': 0.25, 'N0': 1743.0424067182084, 'h_N': 19.673530518034394, 'r0': 1.6263078087772769, 'a0': 0.0007826235367200645, 'h0': 2.1961156565401607, 'alpha0': 0.0004980170316477779, 'eta0': 2.479285278795988, 'delta': 0.04701290929511123, 'n': 1.4030641491803761, 'nu': 1.464194597472316, 'a_scale': 2.329442732997868, 'id': 1055200}	1	[1]	[[[ 0.64700526,10704.321 , 101.3537079 , 55.6682125 ]]]	[[[1058.13737 , 54.2850289, 55.6682125]]]	[[[0.00000033,0.00000033,0.00000033,0.00000033]]]	[[[0.00000033,0.00000033,0.00000033]]]	[[[0.00000033,0.00000033,0. ]]]	[1.]
{'B_diff': 0.5, 'I_diff': 0.5, 'T_diff': 1.0, 'N0': 583.3259121279141, 'h_N': 10.918023188261094, 'r0': 1.6553772268845892, 'a0': 0.0007173433181042596, 'h0': 2.1480243972428625, 'alpha0': 0.00033840991750711815, 'eta0': 1.6314568077624565, 'delta': 0.03293875225732711, 'n': 1.9839789639736514, 'nu': 1.14133639316998, 'a_scale': 1.0881095588527934, 'id': 1054200}	1	[1]	[[[ 0.94507663,786.580639 ,134.60533035,324.82497 ]]]	[[[448.766028,133.352207, 0. ]]]	[[[0.,0.,0.,0.]]]	[[[0.,0.,0.]]]	[[[0.,0.,0.]]]	[1.]
{'B_diff': 0.25, 'I_diff': 0.25, 'T_diff': 0.75, 'N0': 1157.4926164378603, 'h_N': 7.920223691501009, 'r0': 0.9913145111820262, 'a0': 0.0010001313369148851, 'h0': 1.893908367350384, 'alpha0': 0.0005927959481065693, 'eta0': 1.3106976168092637, 'delta': 0.05815375667703316, 'n': 1.848004224347283, 'nu': 1.2167490968035533, 'a_scale': 4.33884513119081, 'id': 1037200}	1	[0]	[[[ 1.61639244,4049.68257 , 285.3022307 , 163.4129355 ]]]	[[[1518.79001 , 211.245268, 106.913934]]]	[[[1.32878358,0.40727316,1.12591784,0.80495984]]]	[[[0.48926239,1.28383343,1.00616025]]]	[[[0.36201471,0.71327192,0.43763108]]]	[1.]
{'B_diff': 0.75, 'I_diff': 0.25, 'T_diff': 0.25, 'N0': 621.9225672677015, 'h_N': 19.8284553526986, 'r0': 1.905900920443462, 'a0': 0.001204058024050123, 'h0': 0.7189025599326828, 'alpha0': 0.0008017258857043694, 'eta0': 3.2254639026381438, 'delta': 0.03603089446471049, 'n': 1.478867742938527, 'nu': 1.0398523320554638, 'a_scale': 3.3101308941615484, 'id': 1056000}	1	[0]	[[[ 21.5309618,103.1206319,265.778172 ,247.6290411]]]	[[[ 76.5644971,152.905221 ,212.006676 ]]]	[[[0.,0.,0.,0.]]]	[[[0.,0.,0.]]]	[[[0.,0.,0.]]]	[1.]
{'B_diff': 0.75, 'I_diff': 0.25, 'T_diff': 1.0, 'N0': 933.1686972503994, 'h_N': 16.95206943790473, 'r0': 0.9478979154683982, 'a0': 0.0011811489868443872, 'h0': 1.0765465797098477, 'alpha0': 0.00021621956924160505, 'eta0': 2.45301549726913, 'delta': 0.047262820252607904, 'n': 1.7574553588511197, 'nu': 1.016198047837062, 'a_scale': 4.72723789055407, 'id': 1056600}	1	[1]	[[[821.136094 , 30.3435955,190.9299534, 0. ]]]	[[[ 16.2274072,130.422949 , 0. ]]]	[[[0.00000033,0.00000033,0.00000033,0. ]]]	[[[0.00000033,0.00000033,0. ]]]	[[[0.00000033,0.00000033,0. ]]]	[1.]
{'B_diff': 0.5, 'I_diff': 1.0, 'T_diff': 0.5, 'N0': 1139.9174492996008, 'h_N': 8.485066027949792, 'r0': 1.0720085802466524, 'a0': 0.0017044537960758713, 'h0': 1.2708956500060404, 'alpha0': 0.0007439801247132655, 'eta0': 4.908066508259145, 'delta': 0.05565966735292403, 'n': 1.470677487524688, 'nu': 1.9220949591787102, 'a_scale': 2.3783747898071566, 'id': 1017000}	1	[1]	[[[ 132.637603 ,2492.6731728, 322.308423 , 139.12261 ]]]	[[[2451.00896 , 162.561776, 139.12261 ]]]	[[[1.57095708,0.7539869 ,1.07846921,0.42111549]]]	[[[0.75726812,1.42575978,0.42111549]]]	[[[0.67032939,0.84465382,0. ]]]	[1.]
{'B_diff': 0.75, 'I_diff': 1.0, 'T_diff': 1.0, 'N0': 1604.8270703841683, 'h_N': 18.85947839787356, 'r0': 1.8501818687700253, 'a0': 0.0010885325129741247, 'h0': 1.5443316996038008, 'alpha0': 0.0007039998553311984, 'eta0': 4.513272252045003, 'delta': 0.030010370478887636, 'n': 1.6418137254748322, 'nu': 1.2974091418169782, 'a_scale': 4.314042354061239, 'id': 1046200}	1	[0]	[[[ 6.43985688,1835.4969076 , 912.5365956 , 485.774885 ]]]	[[[1832.18757 , 71.6936316, 210.838903 ]]]	[[[0.9214815 ,0.93912163,0.88278504,0.40937208]]]	[[[0.93881671,0.07166459,0.0258521 ]]]	[[[1.25396549,0.96121404,0.72674237]]]	[1.]
{'B_diff': 0.75, 'I_diff': 0.5, 'T_diff': 0.75, 'N0': 701.0995051731478, 'h_N': 12.259855762905493, 'r0': 0.984687266642715, 'a0': 0.0009061825603772442, 'h0': 1.5902301125369425, 'alpha0': 0.000864869738580095, 'eta0': 1.5592214114771275, 'delta': 0.043796491205409904, 'n': 1.794207436199565, 'nu': 1.4783037025276666, 'a_scale': 1.076177487187231, 'id': 1057200}	1	[1]	[[[ 0.69197269,2882.111565 , 34.95816588, 82.0398883 ]]]	[[[1907.97405 , 27.6913904, 0. ]]]	[[[0.00000033,0.00000033,0.00000033,0.00000033]]]	[[[0.00000033,0.00000033,0. ]]]	[[[0.00000033,0.00000033,0.00000033]]]	[1.]
{'B_diff': 0.75, 'I_diff': 0.25, 'T_diff': 0.75, 'N0': 2232.9517502577264, 'h_N': 19.310801868118993, 'r0': 1.0926692612959554, 'a0': 0.0008377516215947818, 'h0': 0.5971537284255359, 'alpha0': 0.0004838231180984569, 'eta0': 1.975016771069388, 'delta': 0.05943698558554808, 'n': 1.469166842821529, 'nu': 1.7658315628946553, 'a_scale': 3.288186526051105, 'id': 1056400}	1	[0]	[[[ 1.32478898,9958.13497 , 61.3265337 , 178.0435643 ]]]	[[[5500.22562 , 40.5908713, 94.8162522]]]	[[[0.,0.,0.,0.]]]	[[[0.,0.,0.]]]	[[[0.,0.,0.]]]	[1.]
{'B_diff': 0.75, 'I_diff': 0.5, 'T_diff': 0.5, 'N0': 1061.598119673994, 'h_N': 7.129497515374039, 'r0': 1.3641026543568293, 'a0': 0.0020730100480231984, 'h0': 1.6262066872478127, 'alpha0': 0.0007558997150938903, 'eta0': 1.315213061525938, 'delta': 0.05734462602172139, 'n': 1.8028854465853068, 'nu': 1.745080397773207, 'a_scale': 1.8310529233736457, 'id': 1057000}	1	[0]	[[[ 0.34535307,5172.26766 , 44.6046738 , 38.23778996]]]	[[[2711.24432 , 26.8842058, 29.2361555]]]	[[[0.,0.,0.,0.]]]	[[[0.,0.,0.]]]	[[[0.,0.,0.]]]	[1.]
{'B_diff': 0.75, 'I_diff': 0.75, 'T_diff': 0.25, 'N0': 1915.544561838783, 'h_N': 18.8180097421508, 'r0': 1.0738698022415378, 'a0': 0.0017636829899400886, 'h0': 1.9702418162338562, 'alpha0': 0.0004720846138372616, 'eta0': 2.186540987777788, 'delta': 0.03852040473020921, 'n': 1.2319958556622788, 'nu': 1.5046926517361021, 'a_scale': 1.3990313633405458, 'id': 1057600}	1	[1]	[[[ 0.76392059,10850.71545 , 59.5510828 , 63.9582859 ]]]	[[[3349.01337 , 45.3203108, 63.9582859]]]	[[[0.00000033,0.00000033,0.00000033,0.00000033]]]	[[[0.00000033,0.00000033,0.00000033]]]	[[[0.00000033,0.00000033,0. ]]]	[1.]
{'B_diff': 0.75, 'I_diff': 0.75, 'T_diff': 1.0, 'N0': 1192.9056041183594, 'h_N': 13.466805840713507, 'r0': 1.619027026697979, 'a0': 0.0015765445826331108, 'h0': 1.3512044680488224, 'alpha0': 0.0007158467332450076, 'eta0': 4.370122560177676, 'delta': 0.03584274934075768, 'n': 1.5639061901756617, 'nu': 1.4856356418823415, 'a_scale': 3.98923175182865, 'id': 1045400}	1	[0]	[[[ 2.31331148,1648.56797207, 419.6562748 , 364.05325 ]]]	[[[1647.81566 , 44.1896498, 169.647539 ]]]	[[[0.77488223,0.765562 ,0.8052478 ,0.31884497]]]	[[[0.76551354,0.44819167,0.25701947]]]	[[[0.98520236,0.92578643,0.60312327]]]	[1.]
{'B_diff': 0.75, 'I_diff': 0.5, 'T_diff': 1.0, 'N0': 1451.1237628397303, 'h_N': 10.370602683876436, 'r0': 1.8981200468652, 'a0': 0.0013700047477922814, 'h0': 2.2483485484924337, 'alpha0': 0.00026615740897493914, 'eta0': 1.3949506252558213, 'delta': 0.036282187174094614, 'n': 1.7176542691620735, 'nu': 1.9429297699434291, 'a_scale': 4.347260442710601, 'id': 1057400}	2	[0,0]	[[[ 0.2148545 ,10157.401071 , 47.8152798 , 32.2891852 ], [ 0.22558034, 5522.343133 , 47.815264 , 68.5321703 ]]]	[[[ 649.578351 , 28.949436 , 16.974888 ], [5292.23637 , 28.9494264, 35.5102536]]]	[[[0. ,0. ,0. ,0. ], [0.00000033,0.00000033,0.00000033,0.00000033]]]	[[[0. ,0. ,0. ], [0.00000033,0.00000033,0.00000033]]]	[[[0. ,0. ,0. ], [0.00000033,0.00000033,0.00000033]]]	[0.635,0.365]
{'B_diff': 1.0, 'I_diff': 0.75, 'T_diff': 1.0, 'N0': 1547.7834086111607, 'h_N': 5.0130870393185125, 'r0': 1.0277072125915898, 'a0': 0.0009134882948529069, 'h0': 1.159023462580527, 'alpha0': 0.0008337771018765223, 'eta0': 5.062194925846697, 'delta': 0.05160656076885539, 'n': 1.1232841422837923, 'nu': 1.6028739402917198, 'a_scale': 3.331523734001974, 'id': 1023000}	1	[1]	[[[ 31.3073637,3079.688375 , 706.81041 , 194.013249 ]]]	[[[2082.14561 , 329.48928 , 194.013249]]]	[[[2.72858104,0.70145269,1.00887873,0.61379053]]]	[[[0.89968988,1.23138542,0.61379053]]]	[[[1.91248886,1.28515382,0. ]]]	[1.]
{'B_diff': 0.75, 'I_diff': 1.0, 'T_diff': 0.25, 'N0': 1674.317452718241, 'h_N': 16.307057456093638, 'r0': 1.5172612941156967, 'a0': 0.001979833870772149, 'h0': 2.176377291234621, 'alpha0': 0.00031511666442903555, 'eta0': 4.756799695020467, 'delta': 0.04204057898747112, 'n': 1.1281419558739656, 'nu': 1.1317937119301904, 'a_scale': 3.488095874314293, 'id': 1020000}	1	[1]	[[[ 150.079233,3479.30375 ,1305.297493, 196.89256 ]]]	[[[503.33568 ,467.544621,196.89256 ]]]	[[[1.69418534,1.04064494,0.81183865,0.85837531]]]	[[[1.93769567,0.88389541,0.85837531]]]	[[[1.29891344,1.07695227,0. ]]]	[1.]
{'B_diff': 0.25, 'I_diff': 1.0, 'T_diff': 1.0, 'N0': 1280.3156138693093, 'h_N': 19.667546205716583, 'r0': 1.7315514630764188, 'a0': 0.0005227907857354439, 'h0': 1.6833328179744331, 'alpha0': 0.0006087214644363228, 'eta0': 3.495979255836477, 'delta': 0.0400074068536691, 'n': 1.6441454028889892, 'nu': 1.1527984370082431, 'a_scale': 3.3369570644346602, 'id': 1039800}	1	[0]	[[[457.183327 ,705.845649 ,769.215679 ,187.4545471]]]	[[[240.649834 ,253.782657 , 88.4600432]]]	[[[0.65523892,1.82254815,0.42895369,0.47423049]]]	[[[1.6170759 ,1.07842814,1.27490747]]]	[[[1.99647067,0.89081413,0.65809506]]]	[1.]
{'B_diff': 1.0, 'I_diff': 1.0, 'T_diff': 1.0, 'N0': 1777.46390763792, 'h_N': 17.171938039307705, 'r0': 0.9874084246775507, 'a0': 0.001989870240413877, 'h0': 2.061311686750913, 'alpha0': 0.00041119559706398023, 'eta0': 2.421918996239092, 'delta': 0.032087626149757305, 'n': 1.4130231589273365, 'nu': 1.1829312078872334, 'a_scale': 4.104554324254508, 'id': 1049400}	1	[0]	[[[ 1.93109621,2378.86747263, 361.649324 , 450.167414 ]]]	[[[2378.80153 , 164.758766, 349.703067]]]	[[[0.34913393,0.2519377 ,0.64166429,0.16735266]]]	[[[0.25192619,0.00838519,0.00459007]]]	[[[0.99476836,1.1837935 ,0.76013691]]]	[1.]
{'B_diff': 0.5, 'I_diff': 1.0, 'T_diff': 0.75, 'N0': 1664.3316859787167, 'h_N': 13.204554301337033, 'r0': 1.0462951252891535, 'a0': 0.0005825487129175219, 'h0': 1.6848595506925752, 'alpha0': 0.000651074042131316, 'eta0': 3.117753784200823, 'delta': 0.039257340962506146, 'n': 1.6412462411031874, 'nu': 1.4003104044799892, 'a_scale': 1.2855629550596075, 'id': 1055600}	1	[0]	[[[ 0.6233251,7674.78054 , 76.3119107, 115.9218134]]]	[[[3940.61802 , 61.7922691, 85.6484103]]]	[[[0.,0.,0.,0.]]]	[[[0.,0.,0.]]]	[[[0.,0.,0.]]]	[1.]
{'B_diff': 0.75, 'I_diff': 0.75, 'T_diff': 0.75, 'N0': 1213.6770201370632, 'h_N': 6.817992235073778, 'r0': 0.8509162987534789, 'a0': 0.0007261741386997452, 'h0': 1.5679484233687835, 'alpha0': 0.0008519672867683573, 'eta0': 4.484042884461099, 'delta': 0.05702057853344554, 'n': 1.8880257358822892, 'nu': 1.0126961166955777, 'a_scale': 2.793096210144761, 'id': 1058000}	1	[1]	[[[1093.27688 , 42.5565233, 194.209415 , 0. ]]]	[[[ 23.8381836,108.822522 , 0. ]]]	[[[0.00000033,0.00000033,0.00000033,0. ]]]	[[[0.00000033,0.00000033,0. ]]]	[[[0.00000033,0.00000033,0. ]]]	[1.]
{'B_diff': 0.25, 'I_diff': 1.0, 'T_diff': 0.5, 'N0': 1186.7896903916303, 'h_N': 15.415236787316132, 'r0': 1.1600596316584773, 'a0': 0.0013448454070280381, 'h0': 1.8525440497351084, 'alpha0': 0.0008828277645227758, 'eta0': 2.1220704465133533, 'delta': 0.05335126799669454, 'n': 1.285773177357403, 'nu': 1.65942194859932, 'a_scale': 3.871986943934661, 'id': 1052200}	1	[0]	[[[ 0.81860477,6821.870902 , 61.6582863 , 39.9145331 ]]]	[[[497.111032 , 30.004782 , 24.7217417]]]	[[[0.00844933,0.00812895,0.19500354,0.11403538]]]	[[[0.01373411,0.03676362,0.04814041]]]	[[[0.00872008,0.39706348,0.29441594]]]	[1.]
{'B_diff': 0.75, 'I_diff': 0.75, 'T_diff': 0.5, 'N0': 1240.8307436382308, 'h_N': 19.0489348873955, 'r0': 1.6532248928406958, 'a0': 0.0007592216091592734, 'h0': 0.6476376315750031, 'alpha0': 0.0006580875570184267, 'eta0': 4.808438556716199, 'delta': 0.04245351334875229, 'n': 1.5639817037030268, 'nu': 1.4203706656768968, 'a_scale': 1.662493125151486, 'id': 1032200}	1	[0]	[[[ 6.86944358,821.580101 ,164.0307577 ,480.50903589]]]	[[[719.916382 , 75.0348764,471.582266 ]]]	[[[1.01739512,0.42269229,0.39703254,0.056031 ]]]	[[[0.4545708 ,0.52269555,0.05676657]]]	[[[0.1988728 ,0.29530603,0.01719901]]]	[1.]
{'B_diff': 0.75, 'I_diff': 1.0, 'T_diff': 0.5, 'N0': 658.7995415231004, 'h_N': 12.419713160134936, 'r0': 0.9475989433176935, 'a0': 0.001017494546635963, 'h0': 0.9185578645737569, 'alpha0': 0.00040020005118890703, 'eta0': 2.1916136448534935, 'delta': 0.056649763525727675, 'n': 1.188624331341503, 'nu': 1.5136300642772311, 'a_scale': 3.885379651795514, 'id': 1058600}	1	[1]	[[[ 1.96140206,1227.9647865 , 107.7823418 , 147.882444 ]]]	[[[1161.19518 , 76.4111542, 147.882444 ]]]	[[[0.00000033,0.00000033,0.00000033,0.00000033]]]	[[[0.00000033,0.00000033,0.00000033]]]	[[[0.00000033,0.00000033,0. ]]]	[1.]
{'B_diff': 0.75, 'I_diff': 0.25, 'T_diff': 0.5, 'N0': 1978.0994783324663, 'h_N': 6.189166540516038, 'r0': 1.3109077677469214, 'a0': 0.0007004349118424718, 'h0': 2.249228034166639, 'alpha0': 0.0005083335184274902, 'eta0': 4.3995509193205855, 'delta': 0.040640696856643704, 'n': 1.2492864866451407, 'nu': 1.7086908308654718, 'a_scale': 4.527288714220765, 'id': 1030600}	1	[0]	[[[ 62.6577914,4797.9694215, 585.811934 , 236.6233132]]]	[[[4787.06635 , 269.258615, 205.071385]]]	[[[2.60271901,0.62036535,1.29677297,0.88536551]]]	[[[0.62098269,1.41360711,0.94240822]]]	[[[0.39804437,1.21700523,0.52254494]]]	[1.]
{'B_diff': 0.75, 'I_diff': 0.5, 'T_diff': 1.0, 'N0': 592.6922924915398, 'h_N': 11.898592700732742, 'r0': 1.2298097820611311, 'a0': 0.0008746941823308259, 'h0': 1.442817710724349, 'alpha0': 0.0004124202714870399, 'eta0': 4.933765842331162, 'delta': 0.044799476039868086, 'n': 1.0218257512496884, 'nu': 1.8983428972834804, 'a_scale': 2.4879858716294514, 'id': 1044600}	2	[1,0]	[[[ 0.86176382,1543.08988 , 116.6447434 , 61.9909624 ], [ 0.84975835,1555.239866 , 116.4384478 , 61.58783871]]]	[[[1543.08988 , 90.5790345, 61.9909624], [1543.32242 , 88.4459103, 61.5877532]]]	[[[0.46302318,0.31663537,0.90625371,0.60213395], [0.44685581,0.30867371,0.88974141,0.59710443]]]	[[[0.31663537,1.06112066,0.60213395], [0.31023245,1.05228928,0.59710524]]]	[[[0. ,0.39716169,0. ], [0.1519349 ,0.40588151,0.93530625]]]	[0.01,0.99]
{'B_diff': 1.0, 'I_diff': 0.25, 'T_diff': 1.0, 'N0': 1037.0287409334028, 'h_N': 7.761065407829135, 'r0': 0.5964019760184625, 'a0': 0.0006017403154483994, 'h0': 0.7138816840689683, 'alpha0': 0.0006955132878615829, 'eta0': 4.691661153340629, 'delta': 0.04288679815648362, 'n': 1.6252154949580886, 'nu': 1.1471779754785987, 'a_scale': 1.4745566888812638, 'id': 1034200}	2	[1,1]	[[[255.681591 ,378.2367749 ,304.02631869,471.172102 ], [916.639528 , 40.0521735 ,191.8669849 , 0.00000047]]]	[[[352.415929 ,301.470665 , 0. ], [ 27.8238084,169.446498 , 0. ]]]	[[[0.60973779,1.70531359,0.85988455,0.04626302], [0. ,0. ,0. ,0.9860644 ]]]	[[[1.74738549,0.86130759,0. ], [0. ,0.00000001,0. ]]]	[[[1.21148262,0.69485653,0.04626302], [0.00000001,0.00000008,0.9860644 ]]]	[0.375,0.625]
{'B_diff': 1.0, 'I_diff': 1.0, 'T_diff': 0.5, 'N0': 1386.6885187846665, 'h_N': 12.463764914919755, 'r0': 0.5361225890353319, 'a0': 0.0006106387665057206, 'h0': 2.0756097818821964, 'alpha0': 0.0006603094787286879, 'eta0': 4.906412436189285, 'delta': 0.05032586012717306, 'n': 1.3191884644804586, 'nu': 1.8166068076656456, 'a_scale': 2.241211047479333, 'id': 1049000}	2	[1,1]	[[[ 3.34014153,8341.642426 , 364.4255 , 80.3015711 ], [ 3.3247801 ,8375.810343 , 360.804771 , 79.7776202 ]]]	[[[204.702326 ,204.692179 , 80.3015711], [220.393473 ,195.595889 , 79.7776202]]]	[[[1.56938225,0.34189495,1.31668473,1.15597625], [1.61824632,0.3449325 ,1.34847424,1.18877418]]]	[[[1.31439505,1.51766492,1.15597625], [1.13582105,1.6760583 ,1.18877418]]]	[[[0.34284468,1.44961452,0. ], [0.34641453,1.34534649,0. ]]]	[0.945,0.055]
{'B_diff': 1.0, 'I_diff': 0.25, 'T_diff': 0.75, 'N0': 646.5668160464493, 'h_N': 14.03322916101831, 'r0': 0.5474826448650463, 'a0': 0.001541040947188905, 'h0': 1.5417179307962896, 'alpha0': 0.00021738602502518797, 'eta0': 2.2806767655840163, 'delta': 0.036272918742396, 'n': 1.3978843782994437, 'nu': 1.8018148271084575, 'a_scale': 4.082263571818466, 'id': 1059600}	1	[0]	[[[ 1.92885303,1403.827781 , 65.0223321 , 153.7367293 ]]]	[[[1300.54007 , 41.6494343, 72.6849437]]]	[[[0.00000033,0.00000033,0.00000033,0.00000033]]]	[[[0.00000033,0.00000033,0.00000033]]]	[[[0.00000033,0.00000033,0.00000033]]]	[1.]
{'B_diff': 1.0, 'I_diff': 0.25, 'T_diff': 0.25, 'N0': 1663.0611390001545, 'h_N': 14.929899104491447, 'r0': 0.8038459955271255, 'a0': 0.0013713670433803458, 'h0': 1.1876353532904538, 'alpha0': 0.0004679683750190871, 'eta0': 1.3893292971296376, 'delta': 0.05422087236154513, 'n': 1.7739243219598702, 'nu': 1.4117855016190712, 'a_scale': 1.7593124454329776, 'id': 1059200}	1	[0]	[[[ 1.43446211,5866.56762 , 108.7359033 , 191.7109953 ]]]	[[[4074.33122 , 70.0832613, 129.521808 ]]]	[[[0.00000033,0.00000033,0.00000033,0.00000033]]]	[[[0.00000033,0.00000033,0.00000033]]]	[[[0.00000033,0.00000033,0.00000033]]]	[1.]
{'B_diff': 1.0, 'I_diff': 0.25, 'T_diff': 1.0, 'N0': 1592.3198586556562, 'h_N': 19.45191055078572, 'r0': 1.8849719719379978, 'a0': 0.0009212425365461414, 'h0': 0.7750557711134599, 'alpha0': 0.0004137798086882526, 'eta0': 2.5931720172951995, 'delta': 0.054782319675224234, 'n': 1.4454847531614354, 'nu': 1.7515092818464564, 'a_scale': 2.182450267588509, 'id': 1059800}	1	[1]	[[[ 0.71927446,6262.65311 , 55.84744192, 244.63608 ]]]	[[[3884.94598 , 47.8700744, 0. ]]]	[[[0.00000033,0.00000033,0.00000033,0.00000033]]]	[[[0.00000033,0.00000033,0. ]]]	[[[0.00000033,0.00000033,0.00000033]]]	[1.]
{'B_diff': 1.0, 'I_diff': 0.5, 'T_diff': 0.75, 'N0': 646.0169550242385, 'h_N': 5.939559800917856, 'r0': 0.5742201406794458, 'a0': 0.0015060044603789594, 'h0': 0.8893515020564332, 'alpha0': 0.0008847731899175724, 'eta0': 1.5913435628886676, 'delta': 0.04678342531621231, 'n': 1.6226342301124121, 'nu': 1.9633497938987206, 'a_scale': 3.904051776278818, 'id': 1060400}	2	[0,0]	[[[ 0.77442214,1759.6336142 , 29.5199556 , 99.4482119 ], [ 0.62882799,4256.38136 , 29.5199556 , 45.4062943 ]]]	[[[1717.52262 , 17.0044385, 54.4459064], [ 361.10384 , 17.0044385, 25.4598368]]]	[[[0.00000033,0.00000033,0.00000033,0.00000033], [0.00000033,0.00000033,0.00000033,0.00000033]]]	[[[0.00000033,0.00000033,0.00000033], [0.00000033,0.00000033,0.00000033]]]	[[[0.00000033,0.00000033,0.00000033], [0.00000033,0.00000033,0.00000033]]]	[0.665,0.335]
{'B_diff': 1.0, 'I_diff': 0.75, 'T_diff': 0.25, 'N0': 1163.73246102058, 'h_N': 13.96933961377998, 'r0': 1.3906387792661437, 'a0': 0.0017860595340551443, 'h0': 0.6760411032754742, 'alpha0': 0.000795368322324211, 'eta0': 3.9041713473445347, 'delta': 0.03200442694285189, 'n': 1.2584762929293913, 'nu': 1.4515136148804422, 'a_scale': 1.5588333328472581, 'id': 1060800}	1	[1]	[[[ 0.49577782,5118.73028 , 47.6511113 , 194.635542 ]]]	[[[1261.02842 , 34.6476234, 194.635542 ]]]	[[[0.00000033,0.00000033,0.00000033,0.00000033]]]	[[[0.00000033,0.00000033,0.00000033]]]	[[[0.00000033,0.00000033,0. ]]]	[1.]
{'B_diff': 1.0, 'I_diff': 0.75, 'T_diff': 0.5, 'N0': 752.4083002470095, 'h_N': 18.156126194266612, 'r0': 1.9771555609561928, 'a0': 0.001715919668807431, 'h0': 1.3963559916599753, 'alpha0': 0.0004939077893153983, 'eta0': 2.0445903952114035, 'delta': 0.03680749092505146, 'n': 1.4096017114582293, 'nu': 1.7939965135225708, 'a_scale': 3.088000029975028, 'id': 1061000}	2	[0,0]	[[[ 0.49983061,1991.46080454, 45.2221301 , 113.9901333 ], [ 0.40307858,5492.7538358 , 45.2221151 , 47.5818269 ]]]	[[[1989.43058 , 24.8775697, 78.7067147], [ 25.8631858, 24.8775614, 28.0101995]]]	[[[0. ,0. ,0. ,0. ], [0.00000033,0.00000033,0.00000033,0.00000033]]]	[[[0. ,0. ,0. ], [0.00000033,0.00000033,0.00000033]]]	[[[0. ,0. ,0. ], [0.00000033,0.00000033,0.00000033]]]	[0.46,0.54]
{'B_diff': 1.0, 'I_diff': 0.25, 'T_diff': 0.5, 'N0': 1138.6389741308114, 'h_N': 10.846556634908222, 'r0': 1.5129533272587774, 'a0': 0.0016227012769179719, 'h0': 1.8620302157666064, 'alpha0': 0.00047087107792444325, 'eta0': 1.4254746536554865, 'delta': 0.032463664025151516, 'n': 1.394364143023188, 'nu': 1.9004260828326358, 'a_scale': 3.4779927995646944, 'id': 1059400}	1	[0]	[[[ 0.27023813,3975.559755 , 31.2266698 , 71.3474595 ]]]	[[[3709.73649 , 18.8552745, 34.2204668]]]	[[[0.00000033,0.00000033,0.00000033,0.00000033]]]	[[[0.00000033,0.00000033,0.00000033]]]	[[[0.00000033,0.00000033,0.00000033]]]	[1.]
{'B_diff': 0.25, 'I_diff': 1.0, 'T_diff': 0.75, 'N0': 880.8668154354227, 'h_N': 7.91423710014261, 'r0': 1.825937573941558, 'a0': 0.0010950144395755184, 'h0': 2.2348931728790298, 'alpha0': 0.0006941876633714222, 'eta0': 2.7723053705286587, 'delta': 0.04386397017204836, 'n': 1.5130983023895197, 'nu': 1.0432151580340474, 'a_scale': 2.7813029688282076, 'id': 1026800}	1	[0]	[[[178.933155 ,349.707282 ,735.421128 ,143.2099305]]]	[[[121.237701,297.477121, 80.315448]]]	[[[0.97809023,1.40946778,0.36581538,0.42272843]]]	[[[1.49528715,0.84356921,1.05109968]]]	[[[1.65152926,0.8789967 ,0.8146583 ]]]	[1.]
{'B_diff': 0.75, 'I_diff': 1.0, 'T_diff': 0.75, 'N0': 1142.1627988211058, 'h_N': 13.160403663079792, 'r0': 1.6120861710066685, 'a0': 0.0014964642347192803, 'h0': 1.003030867213132, 'alpha0': 0.0008156347663772199, 'eta0': 4.176204955645167, 'delta': 0.030606828742321887, 'n': 1.5105429444111826, 'nu': 1.389536391984012, 'a_scale': 1.434795679580548, 'id': 1058800}	1	[0]	[[[ 0.43882279,3807.59613 , 68.0107762 , 202.8737425 ]]]	[[[1651.13665 , 44.5411482, 181.703216 ]]]	[[[0.,0.,0.,0.]]]	[[[0.,0.,0.]]]	[[[0.,0.,0.]]]	[1.]
{'B_diff': 0.75, 'I_diff': 0.75, 'T_diff': 1.0, 'N0': 1066.9111895891037, 'h_N': 11.371681859491218, 'r0': 1.6742754693753856, 'a0': 0.0006968629085376463, 'h0': 1.5701145497631355, 'alpha0': 0.0007877693192836092, 'eta0': 1.543696582709847, 'delta': 0.058481305064281036, 'n': 1.6574786983590564, 'nu': 1.2233992941419203, 'a_scale': 1.1122171770403124, 'id': 1058200}	1	[1]	[[[ 0.5626025 ,4000.52145 , 93.98841874, 194.119832 ]]]	[[[2478.5243 , 93.2530705, 0. ]]]	[[[0.,0.,0.,0.]]]	[[[0.,0.,0.]]]	[[[0.,0.,0.]]]	[1.]
{'B_diff': 1.0, 'I_diff': 1.0, 'T_diff': 0.5, 'N0': 2070.873105361834, 'h_N': 9.794949749267492, 'r0': 1.216592124750603, 'a0': 0.0013500386255667772, 'h0': 1.1555037401906292, 'alpha0': 0.0007582385977631619, 'eta0': 1.5103189632579248, 'delta': 0.03902731112879443, 'n': 1.405154606673956, 'nu': 1.8670384904202741, 'a_scale': 1.426825500464044, 'id': 1061800}	1	[0]	[[[ 0.34351871,12239.38989 , 25.39865412, 48.20364356]]]	[[[3650.68432 , 17.078467 , 43.8543946]]]	[[[0.,0.,0.,0.]]]	[[[0.,0.,0.]]]	[[[0.,0.,0.]]]	[1.]
{'B_diff': 0.75, 'I_diff': 1.0, 'T_diff': 0.75, 'N0': 1493.6639220883399, 'h_N': 9.537309865368275, 'r0': 0.5663476059866048, 'a0': 0.0007861446073364775, 'h0': 0.967157254436085, 'alpha0': 0.0008666986633372974, 'eta0': 3.19939677984273, 'delta': 0.039772464156256356, 'n': 1.4348544511946377, 'nu': 1.097703166486947, 'a_scale': 1.2884843894291005, 'id': 1007600}	1	[0]	[[[ 195.516937 ,1524.4577 , 259.7178817, 345.4757427]]]	[[[1408.02378 , 227.964945, 334.514204]]]	[[[1.00916288,1.07023844,1.14669619,0.19748415]]]	[[[1.09407723,1.22557062,0.2008834 ]]]	[[[0.82912856,0.60266228,0.09382881]]]	[1.]
{'B_diff': 0.25, 'I_diff': 0.5, 'T_diff': 0.25, 'N0': 726.219924658892, 'h_N': 12.149547437231465, 'r0': 1.7789413568275418, 'a0': 0.0005576329559146891, 'h0': 1.208668432867496, 'alpha0': 0.0007502435111820429, 'eta0': 2.4130206590278247, 'delta': 0.056164868617451756, 'n': 1.7347096933925392, 'nu': 1.8781021634206565, 'a_scale': 1.7946609114119263, 'id': 1063200}	1	[0]	[[[ 0.46276053,3538.27637 , 36.9014258 , 47.3434992 ]]]	[[[1793.379 , 21.1566547, 34.0683012]]]	[[[0.00000033,0.00000033,0.00000033,0.00000033]]]	[[[0.00000033,0.00000033,0.00000033]]]	[[[0.00000033,0.00000033,0.00000033]]]	[1.]
{'B_diff': 1.0, 'I_diff': 0.5, 'T_diff': 1.0, 'N0': 751.8232600059393, 'h_N': 10.304449411622231, 'r0': 0.6441589825375491, 'a0': 0.0005514993451345946, 'h0': 0.6083841168157088, 'alpha0': 0.00048195908677110973, 'eta0': 2.096654870399337, 'delta': 0.038198447807840694, 'n': 1.2426044686046382, 'nu': 1.1176159173488514, 'a_scale': 2.340641553364165, 'id': 1060600}	1	[0]	[[[ 9.07621648,511.262567 ,308.0575198 ,271.803332 ]]]	[[[235.902197,224.767201,129.321302]]]	[[[0.,0.,0.,0.]]]	[[[0.,0.,0.]]]	[[[0.,0.,0.]]]	[1.]
{'B_diff': 0.5, 'I_diff': 0.25, 'T_diff': 0.75, 'N0': 1536.835325799047, 'h_N': 15.86758081033347, 'r0': 1.9063534680192762, 'a0': 0.0009906743345536296, 'h0': 1.4747640244133584, 'alpha0': 0.0005914090966418254, 'eta0': 4.339109282241015, 'delta': 0.04603859625504088, 'n': 1.3493022944065782, 'nu': 1.746588217578789, 'a_scale': 1.3830201325863822, 'id': 1027600}	1	[1]	[[[ 124.347482,3959.02627 , 460.172278, 266.700932]]]	[[[3625.53944, 350.74753, 0. ]]]	[[[1.83898949,0.72235459,1.27366923,0.69045922]]]	[[[0.7305562 ,1.31049305,0. ]]]	[[[0.64706341,1.18443187,0.69045922]]]	[1.]
{'B_diff': 0.25, 'I_diff': 0.25, 'T_diff': 0.5, 'N0': 2016.1294506232314, 'h_N': 15.176796890648035, 'r0': 1.0889598257255164, 'a0': 0.0005947000915857261, 'h0': 0.944533948537632, 'alpha0': 0.0007442943920880677, 'eta0': 3.744786726766948, 'delta': 0.03009058178043738, 'n': 1.388333927273744, 'nu': 1.835343136105974, 'a_scale': 3.7856970633264266, 'id': 1062600}	1	[0]	[[[ 0.47365352,11298.06893 , 30.0859816 , 97.4319282 ]]]	[[[2005.73319 , 17.7600459, 46.5194506]]]	[[[0.,0.,0.,0.]]]	[[[0.,0.,0.]]]	[[[0.,0.,0.]]]	[1.]
{'B_diff': 0.25, 'I_diff': 0.75, 'T_diff': 0.5, 'N0': 607.6111791778485, 'h_N': 6.158881533059974, 'r0': 1.3400481491443756, 'a0': 0.0019759568787821504, 'h0': 1.481997051243551, 'alpha0': 0.0005156758648725577, 'eta0': 5.112930103084466, 'delta': 0.0410295285916667, 'n': 1.4344684982215623, 'nu': 1.3714806278354068, 'a_scale': 3.3619897895738524, 'id': 1064200}	1	[0]	[[[ 8.55184745,166.5124231 ,286.9117004 ,253.25083 ]]]	[[[136.729014 , 97.3061934,135.318266 ]]]	[[[0.00000033,0.00000033,0.00000033,0.00000033]]]	[[[0.00000033,0.00000033,0.00000033]]]	[[[0.00000033,0.00000033,0.00000033]]]	[1.]
{'B_diff': 0.25, 'I_diff': 0.5, 'T_diff': 0.5, 'N0': 2233.513010877143, 'h_N': 9.803335176981053, 'r0': 1.36757444859282, 'a0': 0.0008306372796462807, 'h0': 0.7051459743468184, 'alpha0': 0.00025288458068820617, 'eta0': 1.535911103659341, 'delta': 0.04725459050627873, 'n': 1.1478833812397276, 'nu': 1.9118221792499233, 'a_scale': 1.233339707105519, 'id': 1063400}	1	[1]	[[[ 0.39645276,10797.1714 , 42.2350679 , 173.248496 ]]]	[[[7396.98464 , 30.4816032, 0. ]]]	[[[0.,0.,0.,0.]]]	[[[0.,0.,0.]]]	[[[0.,0.,0.]]]	[1.]
{'B_diff': 0.25, 'I_diff': 0.25, 'T_diff': 0.75, 'N0': 830.3645604125776, 'h_N': 6.203011765532373, 'r0': 1.3331458542045191, 'a0': 0.0006460207858448365, 'h0': 1.7768072654340725, 'alpha0': 0.0002913490117464382, 'eta0': 2.347289725354682, 'delta': 0.03528429892316137, 'n': 1.07489603623194, 'nu': 1.4806138356468133, 'a_scale': 4.073043750313167, 'id': 1062800}	2	[0,0]	[[[ 0.23047796,3942.57585563, 112.6062145 , 105.631379 ], [ 0.2578319 ,2809.2424023 , 112.606177 , 119.4761729 ]]]	[[[ 0.12660563, 75.3430784 , 29.6598961 ], [2748.05803 , 75.3430533 , 74.3768164 ]]]	[[[0. ,0. ,0. ,0. ], [0.00000033,0.00000033,0.00000033,0.00000033]]]	[[[0. ,0. ,0. ], [0.00000033,0.00000033,0.00000033]]]	[[[0. ,0. ,0. ], [0.00000033,0.00000033,0.00000033]]]	[0.75,0.25]
{'B_diff': 0.5, 'I_diff': 0.75, 'T_diff': 1.0, 'N0': 2076.9066120524267, 'h_N': 9.692730635385999, 'r0': 1.6711374721561396, 'a0': 0.0020183471076163553, 'h0': 1.5024110163185735, 'alpha0': 0.0007099712745167904, 'eta0': 4.1325506201278035, 'delta': 0.04086408471584154, 'n': 1.0133170805145733, 'nu': 1.7554955402774035, 'a_scale': 4.088137252972514, 'id': 1055000}	2	[1,1]	[[[ 0.42420028,6948.99946 , 376.2928618 , 184.3773011 ], [2076.90592 , 0. , 0. , 0. ]]]	[[[6948.99946 , 41.2082698, 148.974884 ], [ 0. , 0. , 0. ]]]	[[[0.66335709,0.32922994,1.44247 ,0.84260068], [0.00000033,0. ,0. ,0. ]]]	[[[0.32922994,1.04687451,0.99103733], [0. ,0. ,0. ]]]	[[[0. ,1.51878391,0.38843139], [0. ,0. ,0. ]]]	[0.69,0.31]
{'B_diff': 0.75, 'I_diff': 0.5, 'T_diff': 0.75, 'N0': 1140.2199413741055, 'h_N': 6.412998808585655, 'r0': 1.611979622034347, 'a0': 0.0006620616616519087, 'h0': 1.0995713590339768, 'alpha0': 0.0005849170220482366, 'eta0': 4.470062887703285, 'delta': 0.033881035080655895, 'n': 1.6814139203997591, 'nu': 1.2357563499845263, 'a_scale': 2.9062932667898815, 'id': 1044400}	1	[0]	[[[ 5.14730781,1252.240216 , 258.822918 , 426.58737 ]]]	[[[336.967644,118.046079,289.075135]]]	[[[2.45700995,0.84125639,0.59039103,0.19324121]]]	[[[0.43998016,0.3618644 ,0.16883838]]]	[[[1.02438978,0.91909305,0.29197538]]]	[1.]
{'B_diff': 1.0, 'I_diff': 0.5, 'T_diff': 0.25, 'N0': 1351.7518742442217, 'h_N': 6.859803532857417, 'r0': 0.8035932852115637, 'a0': 0.0007546120627608362, 'h0': 1.199816604223292, 'alpha0': 0.0006545778430165006, 'eta0': 5.1537080036826755, 'delta': 0.03462280362672171, 'n': 1.44927778569415, 'nu': 1.7153902850046578, 'a_scale': 2.073499611712231, 'id': 1034400}	1	[1]	[[[ 63.5640744,3018.1424788, 206.3197786, 212.811352 ]]]	[[[2982.8186 , 121.064331, 212.811352]]]	[[[2.10361062,0.55286289,1.55816937,0.34735806]]]	[[[0.55447888,1.73958297,0.34735806]]]	[[[0.43427417,1.32866489,0. ]]]	[1.]
{'B_diff': 0.25, 'I_diff': 0.25, 'T_diff': 1.0, 'N0': 1312.4022582223615, 'h_N': 6.0731160039047305, 'r0': 1.730542595943996, 'a0': 0.00166533680773086, 'h0': 0.7297858669300954, 'alpha0': 0.00021844536799777573, 'eta0': 2.616914176631652, 'delta': 0.0581601120299064, 'n': 1.4131910404905836, 'nu': 1.778090971290446, 'a_scale': 3.3392141624820475, 'id': 1063000}	1	[0]	[[[ 0.30840725,5617.062082 , 100.0037197 , 233.8631824 ]]]	[[[936.162402 , 70.9131144, 69.5112574]]]	[[[0.,0.,0.,0.]]]	[[[0.,0.,0.]]]	[[[0.,0.,0.]]]	[1.]
{'B_diff': 0.25, 'I_diff': 0.75, 'T_diff': 1.0, 'N0': 1260.4981512354398, 'h_N': 15.458108546637186, 'r0': 1.348405992222465, 'a0': 0.0009837557384615747, 'h0': 1.2269547249063713, 'alpha0': 0.0007935278752881203, 'eta0': 4.965670539635129, 'delta': 0.03427729337464694, 'n': 1.4308433538021896, 'nu': 1.615245902481004, 'a_scale': 1.7255487732162154, 'id': 1051800}	2	[0,0]	[[[ 0.51581235,5644.72829 , 58.5470349 , 126.9012593 ], [ 38.226993 ,3496.199318 , 218.2581987 , 197.0708212 ]]]	[[[2755.02713 , 34.0478725, 73.068978 ], [3037.24326 , 119.471284 , 161.73883 ]]]	[[[0. ,0. ,0. ,0. ], [2.43978753,0.51250033,1.53433413,0.47761646]]]	[[[0. ,0. ,0. ], [0.5202449 ,1.78433543,0.55405305]]]	[[[0. ,0. ,0. ], [0.47668008,1.28857055,0.13210162]]]	[0.635,0.365]
{'B_diff': 0.5, 'I_diff': 0.25, 'T_diff': 0.25, 'N0': 990.1374319691632, 'h_N': 6.341208417992708, 'r0': 1.9424175099928562, 'a0': 0.0017584073696898315, 'h0': 1.8358336572830887, 'alpha0': 0.0005675655587462003, 'eta0': 1.3371979469016457, 'delta': 0.0324998730663851, 'n': 1.9380789156385185, 'nu': 1.619021183116018, 'a_scale': 2.404834744260927, 'id': 1065600}	1	[0]	[[[ 0.12508064,4657.94084 , 42.255179 , 66.1343368 ]]]	[[[2593.32965 , 24.6728281, 42.6962451]]]	[[[0.00000033,0.00000033,0.00000033,0.00000033]]]	[[[0.00000033,0.00000033,0.00000033]]]	[[[0.00000033,0.00000033,0.00000033]]]	[1.]
{'B_diff': 0.25, 'I_diff': 1.0, 'T_diff': 0.5, 'N0': 2174.2491299538697, 'h_N': 19.024143326759024, 'r0': 0.8883918872178185, 'a0': 0.0017525547779007485, 'h0': 1.996169983057424, 'alpha0': 0.0006438900257739881, 'eta0': 2.3912407321249916, 'delta': 0.03717781183140847, 'n': 1.6874528386364553, 'nu': 1.5427566350713133, 'a_scale': 1.0523168234120495, 'id': 1065000}	1	[1]	[[[ 0.8784617 ,11506.35828 , 34.08512748, 68.4220939 ]]]	[[[6552.66775 , 28.8005996, 0. ]]]	[[[0.,0.,0.,0.]]]	[[[0.,0.,0.]]]	[[[0.,0.,0.]]]	[1.]
{'B_diff': 0.5, 'I_diff': 0.25, 'T_diff': 0.5, 'N0': 579.2688278598906, 'h_N': 5.051016735014069, 'r0': 1.872168616692137, 'a0': 0.0016964707158034003, 'h0': 1.5759865321338413, 'alpha0': 0.0003705098671573223, 'eta0': 2.438034199321909, 'delta': 0.05112907202535448, 'n': 1.9599846782244073, 'nu': 1.047908399049334, 'a_scale': 3.6160508829759057, 'id': 1065800}	1	[1]	[[[444.829673 , 20.38974148,238.235064 , 0. ]]]	[[[ 10.9036813,147.163257 , 0. ]]]	[[[0.00000033,0.00000033,0.00000033,0. ]]]	[[[0.00000033,0.00000033,0. ]]]	[[[0.00000033,0.00000033,0. ]]]	[1.]
{'B_diff': 0.5, 'I_diff': 1.0, 'T_diff': 1.0, 'N0': 574.6661479640143, 'h_N': 8.93167010380729, 'r0': 1.9067156092435802, 'a0': 0.0015179903107641682, 'h0': 1.5974190796832672, 'alpha0': 0.00025883593946536006, 'eta0': 3.228162865123613, 'delta': 0.04982784072411696, 'n': 1.476670987304873, 'nu': 1.9105052518346708, 'a_scale': 2.2972064689521217, 'id': 1055800}	1	[0]	[[[ 1.09511866,1034.8345577 , 175.1017518 , 151.0617478 ]]]	[[[991.932902 , 38.3556568, 82.0592724]]]	[[[0.88907012,0.54136471,0.63523117,0.29372806]]]	[[[0.53373259,0.23508784,0.34316042]]]	[[[0.85428775,0.82411426,0.47511053]]]	[1.]
{'B_diff': 0.25, 'I_diff': 1.0, 'T_diff': 0.25, 'N0': 1223.0725126426603, 'h_N': 8.385805595633537, 'r0': 1.7864129883515834, 'a0': 0.0017770628708784946, 'h0': 1.3171344245350245, 'alpha0': 0.0007934878654150109, 'eta0': 1.888597324107944, 'delta': 0.035159348996920074, 'n': 1.7431408252436575, 'nu': 1.1565298164008344, 'a_scale': 4.691254732751152, 'id': 1064800}	1	[0]	[[[ 0.32196744,3941.768317 , 144.618881 , 281.2450087 ]]]	[[[912.466697 , 77.0013482,223.99681 ]]]	[[[0.,0.,0.,0.]]]	[[[0.,0.,0.]]]	[[[0.,0.,0.]]]	[1.]
{'B_diff': 0.5, 'I_diff': 1.0, 'T_diff': 0.25, 'N0': 1037.3334709160463, 'h_N': 14.587953980607619, 'r0': 1.7261503167509897, 'a0': 0.0019388633103618181, 'h0': 0.692930814849508, 'alpha0': 0.0008057535310323423, 'eta0': 4.797597058186502, 'delta': 0.05624696239139004, 'n': 1.49984237017908, 'nu': 1.0574263759204792, 'a_scale': 2.429700974333425, 'id': 1068000}	1	[1]	[[[808.175203 , 39.2267276,381.84739 , 0. ]]]	[[[ 26.7962137,195.871615 , 0. ]]]	[[[0.00000033,0.00000033,0.00000033,0. ]]]	[[[0.00000033,0.00000033,0. ]]]	[[[0.00000033,0.00000033,0. ]]]	[1.]
{'B_diff': 0.5, 'I_diff': 0.25, 'T_diff': 1.0, 'N0': 1972.7135110272213, 'h_N': 5.253246224249387, 'r0': 0.7488509349190418, 'a0': 0.0007365057979894234, 'h0': 2.038476728274505, 'alpha0': 0.0007459503703549714, 'eta0': 2.2558324899096274, 'delta': 0.047961260113053454, 'n': 1.1873038588885574, 'nu': 1.888149959401533, 'a_scale': 3.858656813005003, 'id': 1066200}	2	[0,0]	[[[ 0.3698861 ,13418.484495 , 34.5690805 , 22.06599211], [ 0.37519757, 8841.820539 , 34.5690805 , 37.6432253 ]]]	[[[ 530.744995 , 23.6045637 , 6.77234271], [8344.46308 , 23.6045637 , 13.2758422 ]]]	[[[0. ,0. ,0. ,0. ], [0. ,0.00000002,0. ,0.00000004]]]	[[[0. ,0. ,0. ], [0.00000003,0. ,0.00000002]]]	[[[0. ,0. ,0. ], [0.00000073,0. ,0.00000007]]]	[0.665,0.335]
{'B_diff': 0.5, 'I_diff': 0.75, 'T_diff': 1.0, 'N0': 1679.8636933381342, 'h_N': 13.135545393139576, 'r0': 1.3220971989639694, 'a0': 0.0014144489605784128, 'h0': 1.4895165151654297, 'alpha0': 0.0002954548643768118, 'eta0': 1.7917538310670684, 'delta': 0.03015537148969796, 'n': 1.2596108880444985, 'nu': 1.756155876838812, 'a_scale': 3.3030008080773103, 'id': 1067800}	2	[0,0]	[[[ 0.34832134,10581.4036736 , 58.4031321 , 90.1989123 ], [ 0.37759054, 6275.4701108 , 58.4031321 , 148.8673173 ]]]	[[[ 19.4169736, 35.2224975, 48.7877833], [6252.1309 , 35.2224975, 85.4697501]]]	[[[0.00000033,0.00000033,0.00000033,0.00000033], [0.00000033,0.00000033,0.00000033,0.00000033]]]	[[[0.00000033,0.00000033,0.00000033], [0.00000033,0.00000033,0.00000033]]]	[[[0.00000033,0.00000033,0.00000033], [0.00000033,0.00000033,0.00000033]]]	[0.65,0.35]
{'B_diff': 0.5, 'I_diff': 0.75, 'T_diff': 0.75, 'N0': 1225.0671288842555, 'h_N': 9.84793811924916, 'r0': 1.9322734619334967, 'a0': 0.0016072107634684315, 'h0': 0.955968224411307, 'alpha0': 0.0006106715025314455, 'eta0': 2.7448164664553882, 'delta': 0.037225429330856034, 'n': 1.3838685918509253, 'nu': 1.3681140840795238, 'a_scale': 1.7372616428259098, 'id': 1067600}	1	[0]	[[[ 0.3522587,4153.11312 , 105.5226876, 254.4715015]]]	[[[1292.3448 , 65.5779972, 173.775409 ]]]	[[[0.,0.,0.,0.]]]	[[[0.,0.,0.]]]	[[[0.,0.,0.]]]	[1.]
{'B_diff': 0.5, 'I_diff': 1.0, 'T_diff': 1.0, 'N0': 724.525045653143, 'h_N': 8.185668756823304, 'r0': 1.2434299816500352, 'a0': 0.0015154694535323323, 'h0': 0.9578763049863271, 'alpha0': 0.0006492614610625528, 'eta0': 5.056564280143224, 'delta': 0.058026546693632636, 'n': 1.5102213994948226, 'nu': 1.1740951931630668, 'a_scale': 4.1208830710892475, 'id': 1068600}	1	[1]	[[[516.11633 , 52.0025852,338.621675 , 0. ]]]	[[[ 33.0106216,178.344353 , 0. ]]]	[[[0.00000033,0.00000033,0.00000033,0. ]]]	[[[0.00000033,0.00000033,0. ]]]	[[[0.00000033,0.00000033,0. ]]]	[1.]
{'B_diff': 0.5, 'I_diff': 1.0, 'T_diff': 0.75, 'N0': 1643.0253075414746, 'h_N': 19.759793539100595, 'r0': 1.6627630422440218, 'a0': 0.0018613986469923868, 'h0': 1.3410144461387525, 'alpha0': 0.0007273066182467828, 'eta0': 3.4038598471729724, 'delta': 0.046299954140416544, 'n': 1.0880507892100277, 'nu': 1.931002632102737, 'a_scale': 2.0627256276781774, 'id': 1068400}	2	[0,0]	[[[ 0.62676936, 6800.33189616, 43.4559824 , 71.7572932 ], [ 0.60371518,11013.69817721, 43.4559824 , 42.5558891 ]]]	[[[6799.75903 , 21.3938172 , 44.3756257 ], [ 8.75537721, 21.3938172 , 24.2690084 ]]]	[[[0. ,0. ,0. ,0. ], [0. ,0. ,0.00000001,0. ]]]	[[[0.,0.,0.], [0.,0.,0.]]]	[[[0. ,0. ,0. ], [0. ,0.00000002,0.00000001]]]	[0.595,0.405]
{'B_diff': 0.75, 'I_diff': 0.25, 'T_diff': 0.75, 'N0': 664.897109093415, 'h_N': 13.53478601774456, 'r0': 1.7072561395032286, 'a0': 0.0015035644006670254, 'h0': 1.721177227264774, 'alpha0': 0.00022899418774572882, 'eta0': 3.1345632663842835, 'delta': 0.04885118012151854, 'n': 1.4953347704456748, 'nu': 1.1757669585089174, 'a_scale': 3.412546888151959, 'id': 1069200}	1	[1]	[[[382.880515 , 44.4623278,486.318749 , 0. ]]]	[[[ 23.7841948,354.765773 , 0. ]]]	[[[0.00000033,0.00000033,0.00000033,0. ]]]	[[[0.00000033,0.00000033,0. ]]]	[[[0.00000033,0.00000033,0. ]]]	[1.]
{'B_diff': 0.75, 'I_diff': 0.25, 'T_diff': 0.5, 'N0': 1137.6257953466852, 'h_N': 15.565962685021386, 'r0': 1.0488390763566389, 'a0': 0.0014056730183474348, 'h0': 1.6216939276952655, 'alpha0': 0.0002150300610877851, 'eta0': 4.418265065866543, 'delta': 0.054120349587989926, 'n': 1.5501826413409978, 'nu': 1.0219096169300652, 'a_scale': 1.534657264810688, 'id': 1069000}	1	[1]	[[[997.568878 , 36.3643788,231.1390409, 0. ]]]	[[[ 23.9214083,189.782482 , 0. ]]]	[[[0.,0.,0.,0.]]]	[[[0.,0.,0.]]]	[[[0.,0.,0.]]]	[1.]
{'B_diff': 0.25, 'I_diff': 1.0, 'T_diff': 1.0, 'N0': 799.9595845539984, 'h_N': 5.427027479131513, 'r0': 1.6367542562633757, 'a0': 0.0018744187491226496, 'h0': 1.5407148246181654, 'alpha0': 0.0008905628871991256, 'eta0': 4.703606094900502, 'delta': 0.04560878038954555, 'n': 1.550335864998071, 'nu': 1.4932243529602396, 'a_scale': 3.0870901755053457, 'id': 1065400}	2	[0,0]	[[[487.334369 ,113.4749762,456.7767497, 74.0856968], [486.93827 ,119.2797933,455.301348 , 73.8668826]]]	[[[75.3504301,60.4183967,18.1490289], [76.7720012,60.805171 ,18.2811835]]]	[[[0.2288857 ,3.57076983,0.18863653,0.57198051], [0.22648741,3.36167133,0.18741485,0.57620348]]]	[[[2.85707824,0.78584726,1.05986216], [2.68645805,0.75204528,1.04025832]]]	[[[5.73956174,0.22624019,0.57119048], [5.15239412,0.22858016,0.58315734]]]	[0.985,0.015]
{'B_diff': 0.5, 'I_diff': 0.75, 'T_diff': 0.5, 'N0': 2189.200327265668, 'h_N': 18.496383195422553, 'r0': 1.1713197855040103, 'a0': 0.000583088162141418, 'h0': 1.86327281494321, 'alpha0': 0.0005123770753810944, 'eta0': 4.395874439904465, 'delta': 0.04719431380878207, 'n': 1.3931415799219176, 'nu': 1.7898651726054249, 'a_scale': 4.007478254449969, 'id': 1041800}	1	[0]	[[[ 98.8381855 ,4988.77625852, 835.108434 , 305.47095068]]]	[[[4985.74658 , 199.282424, 298.802186]]]	[[[2.4224011 ,0.68946161,1.00668404,0.76027029]]]	[[[0.68973926,1.47043244,0.77326612]]]	[[[0.60356276,0.93312676,0.18431381]]]	[1.]
{'B_diff': 0.25, 'I_diff': 0.75, 'T_diff': 0.25, 'N0': 1762.191078320145, 'h_N': 18.37051698499362, 'r0': 0.7882409250650926, 'a0': 0.0014366918065077602, 'h0': 0.6410952920276403, 'alpha0': 0.00041916263812445063, 'eta0': 3.981784077519636, 'delta': 0.05353330481010666, 'n': 1.064805398915449, 'nu': 1.918511545075364, 'a_scale': 1.1714811048967535, 'id': 1038400}	6	[1,0,1,0,1,1]	[[[1762.19049 , 0. , 0. , 0. ], [ 387.430968 ,3792.2347973 , 375.4353189 , 211.52212919], [ 353.410775 ,4266.548184 , 337.0294999 , 241.13133 ], [ 353.40306 ,4266.6023907 , 337.0295178 , 241.13037549], [ 387.368514 ,3781.79562 , 374.3510774 , 211.73235961], [ 352.817572 ,4253.24093 , 336.2475359 , 241.503259 ]]]	[[[ 0. , 0. , 0. ], [3731.55341 , 301.232951 , 211.520894 ], [4186.20243 , 284.424643 , 0. ], [4186.25543 , 284.424655 , 0.00000049], [3781.79562 , 300.242137 , 211.728786 ], [4253.24093 , 283.659855 , 0. ]]]	[[[0.00000033,0. ,0. ,0. ], [1.18364107,0.96950101,1.61071096,0.42592368], [1.2942619 ,0.87754882,1.71349709,0.3769611 ], [1.2942312 ,0.8775327 ,1.7134969 ,0.3769623 ], [1.18304721,0.969999 ,1.6117405 ,0.42463875], [1.29517617,0.87783559,1.71089035,0.37562375]]]	[[[0. ,0. ,0. ], [0.97012561,1.69177419,0.42592602], [0.8781469 ,1.78206685,0. ], [0.87813075,1.7820667 ,0.99982655], [0.969999 ,1.69303164,0.42464551], [0.87783559,1.77945465,0. ]]]	[[[0. ,0. ,0. ], [0.93358596,1.33469858,0.92462951], [0.84847279,1.39745543,0.3769611 ], [0.84845842,1.39745507,0.3769623 ], [0. ,1.3354199 ,0.9262264 ], [0. ,1.39558362,0.37562375]]]	[0.21 ,0.2 ,0.385,0.175,0.015,0.015]
{'B_diff': 0.75, 'I_diff': 1.0, 'T_diff': 0.25, 'N0': 1218.678014405375, 'h_N': 13.23046374891464, 'r0': 1.951413877100367, 'a0': 0.001838830982719994, 'h0': 2.12378450066102, 'alpha0': 0.000347463890457949, 'eta0': 3.2988657968616364, 'delta': 0.034259289038130886, 'n': 1.4465629945500265, 'nu': 1.2004734569487323, 'a_scale': 2.926266898497303, 'id': 1058400}	2	[0,1]	[[[ 0.77914609,4608.042576 , 334.052225 , 233.50515823], [ 2.8729764 ,1419.6100232 , 268.815977 , 395.422769 ]]]	[[[ 158.930996, 172.263601, 225.698658], [1406.63686 , 148.871602, 395.422769]]]	[[[1.38208894,0.38722607,0.8812295 ,0.55568564], [2.12834735,0.52481146,0.49329112,0.17600284]]]	[[[1.15015176,1.15264533,0.5648718 ], [0.52895703,0.6104795 ,0.17600284]]]	[[[0.3858019 ,0.69576219,0.36595102], [0.27855577,0.35755682,0. ]]]	[0.99,0.01]
{'B_diff': 1.0, 'I_diff': 0.5, 'T_diff': 0.25, 'N0': 1528.8440723777176, 'h_N': 8.667977335409223, 'r0': 1.97158927006386, 'a0': 0.0013111355378686049, 'h0': 1.6570336054845827, 'alpha0': 0.0005879392667864959, 'eta0': 3.3665433293414755, 'delta': 0.030878873634486173, 'n': 1.915461877501718, 'nu': 1.3010308800850756, 'a_scale': 2.1776199544343795, 'id': 1047200}	2	[0,1]	[[[ 17.0315166 ,3291.1442062 , 169.3418177 , 322.1225205 ], [ 0.18834857,6578.47222 , 99.6750398 , 178.966065 ]]]	[[[3207.26963 , 98.9764795, 275.52631 ], [2586.04313 , 76.3174572, 178.966065 ]]]	[[[3.16563491,0.45646081,1.40784326,0.38150347], [0.13481493,0.10304732,0.8713043 ,0.37252626]]]	[[[0.46125007,1.56819597,0.39968873], [0.16337813,0.99008641,0.37252626]]]	[[[0.35349496,1.19629038,0.27468035], [0.06418724,0.52961732,0. ]]]	[0.5,0.5]
{'B_diff': 0.25, 'I_diff': 0.25, 'T_diff': 1.0, 'N0': 1938.9449032727243, 'h_N': 15.301399428809756, 'r0': 1.0625045104569855, 'a0': 0.0012826556903088582, 'h0': 0.7276778725230694, 'alpha0': 0.0007725578195437576, 'eta0': 3.3479407065918116, 'delta': 0.05867845967049035, 'n': 1.4862568274938064, 'nu': 1.8445562184970565, 'a_scale': 2.0103229649094736, 'id': 1037400}	1	[1]	[[[ 296.416058 ,6177.76412 , 430.1125277, 220.417754 ]]]	[[[4759.43041 , 367.488799, 0. ]]]	[[[1.6196752 ,0.69439504,1.70129966,0.34591177]]]	[[[0.70195351,1.73873834,0. ]]]	[[[0.67571304,1.49733245,0.34591177]]]	[1.]
{'B_diff': 0.25, 'I_diff': 0.5, 'T_diff': 0.75, 'N0': 1316.778320186119, 'h_N': 15.746051369902002, 'r0': 0.9866648122416823, 'a0': 0.0016131459469870032, 'h0': 1.618486523954191, 'alpha0': 0.0006710195618106012, 'eta0': 2.482706676450581, 'delta': 0.05882854639860255, 'n': 1.2548296231213563, 'nu': 1.2172186797804936, 'a_scale': 4.085098159583206, 'id': 1038000}	2	[0,0]	[[[ 186.817546 ,3029.565648 , 628.46825 , 178.2262696], [ 191.355536 ,2957.636284 , 629.321312 , 176.8753477]]]	[[[791.169568 ,250.456684 , 87.6625181], [896.004134 ,264.995566 , 87.84639 ]]]	[[[1.54182004,0.82598165,0.86491369,0.54535387], [1.51276187,0.8460822 ,0.86677302,0.55422358]]]	[[[1.68530858,1.24860916,0.84443125], [1.49766921,1.1893574 ,0.85943573]]]	[[[1.13034396,1.2288665 ,0.84634834], [1.22843366,1.27229495,0.84564938]]]	[0.985,0.015]
{'B_diff': 0.75, 'I_diff': 0.75, 'T_diff': 0.75, 'N0': 1539.0201126954255, 'h_N': 5.440256516657079, 'r0': 1.2703823269153345, 'a0': 0.001305290752766089, 'h0': 1.9280142747842088, 'alpha0': 0.0004185201182076892, 'eta0': 4.622177019169088, 'delta': 0.03554735022649302, 'n': 1.4065194895488278, 'nu': 1.2456808750960207, 'a_scale': 1.6321749246034796, 'id': 1045200}	1	[0]	[[[ 21.0817768,2295.268995 , 415.592758 , 417.875042 ]]]	[[[1617.85087 , 205.232942, 310.715435]]]	[[[3.13663626,0.81304134,0.7605739 ,0.34929998]]]	[[[0.76916057,1.32962405,0.37751464]]]	[[[1.25595642,1.11906283,0.65823947]]]	[1.]
{'B_diff': 0.75, 'I_diff': 0.5, 'T_diff': 0.5, 'N0': 1481.8693937860073, 'h_N': 14.848284656550906, 'r0': 0.9914096557057772, 'a0': 0.0011737359035127316, 'h0': 2.1856034628494907, 'alpha0': 0.0006013318054020531, 'eta0': 2.2903383679455724, 'delta': 0.043903683324157464, 'n': 1.4165373651446507, 'nu': 1.7205647215954902, 'a_scale': 1.0245039463296322, 'id': 1069800}	1	[1]	[[[ 0.72954116,6382.43569 , 32.1052331 , 48.1064945 ]]]	[[[5189.55144 , 21.4431121, 0. ]]]	[[[0.,0.,0.,0.]]]	[[[0.,0.,0.]]]	[[[0.,0.,0.]]]	[1.]
{'B_diff': 0.75, 'I_diff': 0.5, 'T_diff': 1.0, 'N0': 2151.038893004511, 'h_N': 11.936666983075867, 'r0': 1.5409147953828772, 'a0': 0.0020412664051135867, 'h0': 1.8314890777739912, 'alpha0': 0.0003087407907683245, 'eta0': 3.107496646093649, 'delta': 0.04222681843423316, 'n': 1.9687057432051747, 'nu': 1.1607931897086832, 'a_scale': 2.8950120565681, 'id': 1070200}	1	[1]	[[[2028.65594 , 17.82313203, 209.2576491 , 0. ]]]	[[[ 9.74894355,126.689816 , 0. ]]]	[[[0.00000033,0.00000033,0.00000033,0. ]]]	[[[0.00000033,0.00000033,0. ]]]	[[[0.00000033,0.00000033,0. ]]]	[1.]
{'B_diff': 0.5, 'I_diff': 0.5, 'T_diff': 0.75, 'N0': 1707.0386943945734, 'h_N': 9.853426965261553, 'r0': 1.6062010087668073, 'a0': 0.0008448429820358185, 'h0': 1.6576658352415368, 'alpha0': 0.0007353031128142489, 'eta0': 5.220231286256945, 'delta': 0.0425183441207694, 'n': 1.0468100009551558, 'nu': 1.4535474147279572, 'a_scale': 2.503528709362034, 'id': 1054000}	3	[0,1,0]	[[[ 9.50303866,4441.56965 ,1181.718627 , 162.8787501 ], [ 7.01084635,3622.20179 , 768.743766 , 203.77671047], [ 4.76392389,3689.676586 , 829.588488 , 215.67980447]]]	[[[1441.08573 , 514.642795, 141.407161], [3622.20179 , 549.82428 , 203.776699], [3278.05809 , 457.469682, 205.870878]]]	[[[2.23178607,0.86046422,1.06925277,0.95019377], [1.64594613,0.75558168,1.09306931,0.80717559], [2.00894971,0.74380882,1.01152286,0.73166587]]]	[[[1.69786589,1.2257628 ,1.05178598], [0.75558168,1.20691037,0.80717564], [0.80062697,1.31393784,0.75565095]]]	[[[1.37942639,1.37365894,0.31559664], [0. ,0.86998217,0.95992093], [1.15677264,1.20705113,0.24357892]]]	[0.915,0.035,0.05 ]
{'B_diff': 0.75, 'I_diff': 0.75, 'T_diff': 0.5, 'N0': 1831.5541937739429, 'h_N': 13.51960513103804, 'r0': 1.90433487977016, 'a0': 0.001314754114228845, 'h0': 0.9903447185218899, 'alpha0': 0.00029258965183428175, 'eta0': 4.4915990157492525, 'delta': 0.034953210083610846, 'n': 1.6236007226726206, 'nu': 1.0126437945556086, 'a_scale': 1.9904218622276724, 'id': 1070600}	1	[1]	[[[1512.53143 , 29.9795492, 530.24818 , 0. ]]]	[[[ 18.4581039,316.196486 , 0. ]]]	[[[0.00000033,0.00000033,0.00000033,0. ]]]	[[[0.00000033,0.00000033,0. ]]]	[[[0.00000033,0.00000033,0. ]]]	[1.]
{'B_diff': 1.0, 'I_diff': 0.5, 'T_diff': 1.0, 'N0': 1440.6308633219296, 'h_N': 10.33211381852442, 'r0': 1.638319839652782, 'a0': 0.0014105120575771328, 'h0': 1.063102538769598, 'alpha0': 0.000530670427073287, 'eta0': 4.998447893412681, 'delta': 0.047280508501926735, 'n': 1.3878278939351, 'nu': 1.8569321029736683, 'a_scale': 2.633385232806828, 'id': 1022200}	1	[0]	[[[ 69.8569117 ,1684.31883358, 491.337852 , 292.752708 ]]]	[[[1680.84589 , 169.365068, 273.810012]]]	[[[1.69284032,0.96777457,0.86512676,0.45319758]]]	[[[0.96891778,1.03736169,0.47950824]]]	[[[0.45968297,0.79276077,0.07441547]]]	[1.]
{'B_diff': 0.75, 'I_diff': 1.0, 'T_diff': 0.25, 'N0': 2219.280294990128, 'h_N': 14.323800159099042, 'r0': 1.2059898422196604, 'a0': 0.0008940473235290162, 'h0': 1.2081386933476987, 'alpha0': 0.0007670746245041396, 'eta0': 3.1331262887859106, 'delta': 0.05812693458334618, 'n': 1.7979113365879096, 'nu': 1.9106969953111768, 'a_scale': 3.3868425118001912, 'id': 1045600}	2	[1,1]	[[[ 87.6200684 , 6778.2168871 , 245.1415235 , 195.853146 ], [ 0.76113989,16055.126978 , 52.3896086 , 39.4198084 ]]]	[[[6701.53981 , 155.296229 , 195.853146 ], [ 669.054978 , 21.5265246, 39.4198084]]]	[[[2.6439746 ,0.44368791,1.9418498 ,0.74134499], [0.00000033,0.00000033,0.00000033,0.00000033]]]	[[[0.44461692,2.20084402,0.74134499], [0.00000033,0.00000033,0.00000033]]]	[[[0.37887468,1.56993878,0. ], [0.00000033,0.00000033,0. ]]]	[0.785,0.215]
{'B_diff': 0.75, 'I_diff': 0.75, 'T_diff': 1.0, 'N0': 1428.9091072369056, 'h_N': 13.170702838107182, 'r0': 1.628489668274784, 'a0': 0.0017627331290034462, 'h0': 1.9277163508884423, 'alpha0': 0.00039312018627061065, 'eta0': 1.9875508813998746, 'delta': 0.05401214765993581, 'n': 1.3811923083696072, 'nu': 1.7078370396762907, 'a_scale': 1.5039760326968372, 'id': 1071000}	1	[0]	[[[ 0.49820826,8058.93395 , 70.64144 , 43.0808577 ]]]	[[[2418.43959 , 49.3081434, 28.5687738]]]	[[[0.,0.,0.,0.]]]	[[[0.,0.,0.]]]	[[[0.,0.,0.]]]	[1.]
{'B_diff': 1.0, 'I_diff': 0.5, 'T_diff': 1.0, 'N0': 1690.459243104268, 'h_N': 13.775512502906643, 'r0': 0.622115738196557, 'a0': 0.0006848660303550321, 'h0': 0.653762420361326, 'alpha0': 0.0005943488701599066, 'eta0': 4.082107311240664, 'delta': 0.047979140225780134, 'n': 1.3586739440963833, 'nu': 1.1406018519273737, 'a_scale': 4.424776331261263, 'id': 1035000}	2	[1,0]	[[[1410.92836 , 108.6004393 , 441.300705 , 0. ], [ 479.195297 , 488.20386064, 730.818248 , 281.2704957 ]]]	[[[ 62.3898201,295.6099 , 0. ], [480.4221 ,471.965781 ,269.022074 ]]]	[[[0.00000033,0.00000033,0.00000033,0. ], [0.56030235,1.79104086,0.65772051,0.11920273]]]	[[[0.00000033,0.00000033,0. ], [1.81337026,0.88876264,0.1241135 ]]]	[[[0.00000033,0.00000033,0. ], [0.44945887,0.24353485,0.01141684]]]	[0.37,0.63]
{'B_diff': 0.5, 'I_diff': 0.5, 'T_diff': 0.5, 'N0': 2109.9146464711844, 'h_N': 12.243055224473036, 'r0': 1.408451833758855, 'a0': 0.0005466944158203489, 'h0': 1.6340314141782741, 'alpha0': 0.0008705110757610469, 'eta0': 4.63447041948512, 'delta': 0.054036728039973315, 'n': 1.0021213982291775, 'nu': 1.1142484274959128, 'a_scale': 3.207884791972688, 'id': 1053800}	4	[1,1,1,1]	[[[ 10.2649975,3862.25802 ,1297.88345 , 196.364035 ], [ 770.514051 ,2762.29553 ,2022.75513 , 73.4191435], [ 748.754444 ,2821.91817 ,2016.41491 , 86.090608 ], [ 747.204425 ,2823.0099 ,2012.99264 , 88.3032807]]]	[[[3862.25802 ,1297.88345 , 196.364035], [ 0. , 0. , 0. ], [ 0. , 0. , 0. ], [ 0. , 0. , 0. ]]]	[[[1.13001594,0.92615315,0.8846919 ,0.93972402], [0.97496972,1.3906959 ,0.57109072,1.61958817], [1.003823 ,1.36124691,0.57333843,1.39247216], [1.00004091,1.38287162,0.57115833,1.67670859]]]	[[[0.92615315,0.8846919 ,0.93972402], [0. ,0. ,0. ], [0. ,0. ,0. ], [0. ,0. ,0. ]]]	[[[0. ,0. ,0. ], [1.3906959 ,0.57109072,1.61958817], [1.36124691,0.57333843,1.39247216], [1.38287162,0.57115833,1.67670859]]]	[0.615,0.325,0.02 ,0.04 ]
{'B_diff': 0.5, 'I_diff': 1.0, 'T_diff': 0.5, 'N0': 807.4441165054518, 'h_N': 11.809687261606568, 'r0': 1.4599240863264085, 'a0': 0.0019122783187488423, 'h0': 2.262626993169099, 'alpha0': 0.0002647642268750391, 'eta0': 4.964381254006209, 'delta': 0.03151495987918935, 'n': 1.4041952929084334, 'nu': 1.480948796116751, 'a_scale': 3.76718759812407, 'id': 1068200}	1	[0]	[[[ 1.60218938,976.14187912,262.3027093 ,265.5862151 ]]]	[[[971.018542 , 73.2171763,174.372256 ]]]	[[[0.60721133,0.55677132,0.48556203,0.16116607]]]	[[[0.55491709,0.17465808,0.15815655]]]	[[[1.10575615,0.70462562,0.40358066]]]	[1.]
{'B_diff': 0.75, 'I_diff': 1.0, 'T_diff': 1.0, 'N0': 878.9766240270885, 'h_N': 12.199060683318354, 'r0': 1.5282843565741002, 'a0': 0.0011030667625045296, 'h0': 1.1966124357176828, 'alpha0': 0.00038487246183808906, 'eta0': 1.7189517654941238, 'delta': 0.059535946915943036, 'n': 1.2309790305690487, 'nu': 1.3498957988634186, 'a_scale': 2.586389424537151, 'id': 1071800}	1	[0]	[[[ 2.10829341,965.30120726,259.463613 ,214.8532912 ]]]	[[[961.218696,151.546396,191.299024]]]	[[[0.00000033,0.00000033,0.00000033,0.00000033]]]	[[[0.00000033,0.00000033,0.00000033]]]	[[[0.00000033,0.00000033,0.00000033]]]	[1.]
{'B_diff': 1.0, 'I_diff': 1.0, 'T_diff': 1.0, 'N0': 565.456400655242, 'h_N': 11.58786902830683, 'r0': 0.5374498872982063, 'a0': 0.0017031994840962718, 'h0': 1.793715806255633, 'alpha0': 0.0007489035602974155, 'eta0': 1.5886277729826968, 'delta': 0.05476360122351976, 'n': 1.8291315914240318, 'nu': 1.4026327185661027, 'a_scale': 2.9133302648399924, 'id': 1062200}	2	[0,0]	[[[ 69.3429826,2298.3658579, 215.8082535, 61.3373453], [ 7.3584038, 715.0451015, 137.0259129, 153.4808197]]]	[[[ 69.0383879, 71.4919625, 33.1183829], [703.229434 , 71.4989185, 95.3374506]]]	[[[1.96593545,0.55840679,0.99572942,0.56111283], [0.79814984,0.30632239,0.40181181,0.16183194]]]	[[[0.48939425,0.60625289,0.50266211], [0.30182965,0.01610232,0.01025582]]]	[[[0.56842542,1.49086945,1.18018454], [0.65010293,0.85478053,0.43811431]]]	[0.865,0.135]
{'B_diff': 1.0, 'I_diff': 0.25, 'T_diff': 0.5, 'N0': 563.3948291276545, 'h_N': 16.510450265499227, 'r0': 1.2970453928531078, 'a0': 0.0006034836568396315, 'h0': 1.1675842003666286, 'alpha0': 0.00040704488228722707, 'eta0': 3.0213141291262304, 'delta': 0.03920334419330598, 'n': 1.4353230358444509, 'nu': 1.8151731928802215, 'a_scale': 3.8695705473598156, 'id': 1072200}	1	[0]	[[[ 0.95308601,1242.698172 , 50.9231957 , 131.404954 ]]]	[[[1141.77875 , 29.9706188, 75.0364261]]]	[[[0.00000033,0.00000033,0.00000033,0.00000033]]]	[[[0.00000033,0.00000033,0.00000033]]]	[[[0.00000033,0.00000033,0.00000033]]]	[1.]
{'B_diff': 0.75, 'I_diff': 0.5, 'T_diff': 0.25, 'N0': 1529.5442835609601, 'h_N': 14.832871779023394, 'r0': 1.502020937320831, 'a0': 0.0011233770975767846, 'h0': 2.257100469357823, 'alpha0': 0.0007412577475017243, 'eta0': 4.836860271829462, 'delta': 0.03060434062625324, 'n': 1.188179909081624, 'nu': 1.565975086984269, 'a_scale': 4.108746634425542, 'id': 1056800}	1	[1]	[[[ 10.0996387 ,4132.62116459, 252.399688 , 211.810374 ]]]	[[[4125.76214 , 150.077297, 211.810374]]]	[[[3.87654243,0.48141799,1.60347749,0.80046924]]]	[[[0.48206243,1.81167641,0.80046924]]]	[[[0.48361016,1.34839823,0. ]]]	[1.]
{'B_diff': 0.25, 'I_diff': 0.75, 'T_diff': 0.75, 'N0': 805.4646591578269, 'h_N': 8.308622188920403, 'r0': 1.8542547285348476, 'a0': 0.0006370341784039127, 'h0': 2.0717852265688457, 'alpha0': 0.0005819461701020357, 'eta0': 2.9719379013085025, 'delta': 0.048848096301060254, 'n': 1.4247479349333765, 'nu': 1.6291357000991797, 'a_scale': 3.2900674774760783, 'id': 1064400}	1	[0]	[[[ 1.41698449,2247.751579 , 302.5407689 , 134.2056244 ]]]	[[[2145.27071 , 38.6918099, 75.8047734]]]	[[[1.60972633,0.54289147,1.07163332,0.60449752]]]	[[[0.54327085,0.71008442,0.67422997]]]	[[[0.6349073 ,1.23468758,0.77755614]]]	[1.]
{'B_diff': 1.0, 'I_diff': 1.0, 'T_diff': 0.25, 'N0': 1555.633618435575, 'h_N': 18.832718708770077, 'r0': 1.592338050191319, 'a0': 0.0013630742202814293, 'h0': 1.6249032268223536, 'alpha0': 0.00044590843391535543, 'eta0': 3.9915212341803703, 'delta': 0.05856417444145644, 'n': 1.0288029227147015, 'nu': 1.7130358169355686, 'a_scale': 1.7757886552560007, 'id': 1061600}	3	[1,1,1]	[[[1555.6331 , 0. , 0. , 0. ], [ 4.98066711,3702.83617 , 296.20742195, 191.591068 ], [ 7.65160302,6222.06975 , 494.904134 , 133.397532 ]]]	[[[ 0. , 0. , 0. ], [3702.83617 , 288.601898, 191.591068], [1836.21143 , 311.344519, 133.397532]]]	[[[0.00000033,0. ,0. ,0. ], [1.91262275,0.52579505,1.4449668 ,0.73908543], [4.30617643,0.64448557,1.5088588 ,0.98729743]]]	[[[0. ,0. ,0. ], [0.52579505,1.46480055,0.73908543], [1.16645 ,1.33540969,0.98729743]]]	[[[0. ,0. ,0. ], [0. ,0.77142488,0. ], [1.13016772,2.51738105,0. ]]]	[0.32 ,0.615,0.065]
{'B_diff': 1.0, 'I_diff': 0.5, 'T_diff': 0.25, 'N0': 1054.3167772634142, 'h_N': 18.438038723079785, 'r0': 0.6708105785433248, 'a0': 0.001108478045016618, 'h0': 1.0680560995065413, 'alpha0': 0.00035966183342576395, 'eta0': 1.8083237429908001, 'delta': 0.04142298404909879, 'n': 1.3635673699716055, 'nu': 1.8058339230171763, 'a_scale': 1.6322366999990712, 'id': 1072800}	1	[0]	[[[ 1.62911102,3304.716838 , 43.8272801 , 133.1391151 ]]]	[[[2846.81563 , 27.4568336, 96.5972972]]]	[[[0.00000033,0.00000033,0.00000033,0.00000033]]]	[[[0.00000033,0.00000033,0.00000033]]]	[[[0.00000033,0.00000033,0.00000033]]]	[1.]
{'B_diff': 0.25, 'I_diff': 1.0, 'T_diff': 1.0, 'N0': 1991.8273169855497, 'h_N': 13.361539678375216, 'r0': 1.706452071445847, 'a0': 0.0006242095053625455, 'h0': 1.4198120179658917, 'alpha0': 0.0002269841146446425, 'eta0': 1.9962979370337572, 'delta': 0.05320733406841917, 'n': 1.2727924357309348, 'nu': 1.1393222567131234, 'a_scale': 3.6637826191193916, 'id': 1052600}	1	[0]	[[[ 43.4803325,1420.818503 ,1242.548969 , 583.899382 ]]]	[[[191.523053,564.18139 ,302.542181]]]	[[[1.60479659,0.65982572,0.45305739,0.20405102]]]	[[[1.00345373,0.23775626,0.30641398]]]	[[[0.8525254 ,0.92379928,0.4942038 ]]]	[1.]
{'B_diff': 0.75, 'I_diff': 1.0, 'T_diff': 0.25, 'N0': 728.2298304593567, 'h_N': 16.248210997286392, 'r0': 1.9897891011554725, 'a0': 0.0016585473396485155, 'h0': 1.182067184085048, 'alpha0': 0.0008924885985312749, 'eta0': 4.864163488701829, 'delta': 0.03785787013265601, 'n': 1.6357109878165552, 'nu': 1.8031340874192696, 'a_scale': 2.4805111976124463, 'id': 1071200}	1	[1]	[[[ 0.38239102,4469.321063 , 38.8260389 , 57.1520255 ]]]	[[[295.056213 , 19.3038198, 57.1520255]]]	[[[0.,0.,0.,0.]]]	[[[0.,0.,0.]]]	[[[0.,0.,0.]]]	[1.]
{'B_diff': 1.0, 'I_diff': 0.5, 'T_diff': 0.75, 'N0': 800.0982098505949, 'h_N': 9.348325281830096, 'r0': 1.683498872797718, 'a0': 0.00206464451847787, 'h0': 2.2186109586951064, 'alpha0': 0.00028627999949740483, 'eta0': 2.5834309765463734, 'delta': 0.03121326755183139, 'n': 1.2976004585356606, 'nu': 1.539083967943403, 'a_scale': 1.207869451772455, 'id': 1073200}	1	[1]	[[[ 0.25187285,2337.812465 , 58.03021832, 169.698533 ]]]	[[[2005.66923 , 48.8621115, 0. ]]]	[[[0.00000033,0.00000033,0.00000033,0.00000033]]]	[[[0.00000033,0.00000033,0. ]]]	[[[0.00000033,0.00000033,0.00000033]]]	[1.]
{'B_diff': 0.75, 'I_diff': 1.0, 'T_diff': 1.0, 'N0': 827.1086573273311, 'h_N': 18.005409438851324, 'r0': 1.7978420353347175, 'a0': 0.001767566995008981, 'h0': 0.7443147918539564, 'alpha0': 0.00023578054053484263, 'eta0': 3.9911349323120735, 'delta': 0.03381494011924694, 'n': 1.7917612243667422, 'nu': 1.8294803381264715, 'a_scale': 2.3682623890307677, 'id': 1059000}	1	[0]	[[[ 7.77406701,988.346588 ,122.9722284 ,316.275907 ]]]	[[[282.545736 , 39.7791758,195.429108 ]]]	[[[1.6513028 ,0.78999145,0.77268688,0.21439761]]]	[[[0.3939247 ,0.19050054,0.18181899]]]	[[[1.03318148,1.09347076,0.30011613]]]	[1.]
{'B_diff': 1.0, 'I_diff': 0.25, 'T_diff': 1.0, 'N0': 1836.6770181052905, 'h_N': 13.870683344920547, 'r0': 0.6313609434884796, 'a0': 0.0016998043049658033, 'h0': 1.960051738290165, 'alpha0': 0.00021842259446124208, 'eta0': 1.7271978974694429, 'delta': 0.043629756114076185, 'n': 1.3485074229851373, 'nu': 1.992391082110761, 'a_scale': 1.1122369236989613, 'id': 1072600}	1	[1]	[[[ 1.09293481,6985.603137 , 33.2061209 , 75.4183214 ]]]	[[[6320.23274 , 19.5401057, 0. ]]]	[[[0.,0.,0.,0.]]]	[[[0.,0.,0.]]]	[[[0.,0.,0.]]]	[1.]
{'B_diff': 1.0, 'I_diff': 0.75, 'T_diff': 0.5, 'N0': 579.4662067155059, 'h_N': 10.127349970384854, 'r0': 1.4757478653842537, 'a0': 0.0018412632532710934, 'h0': 1.683433814837462, 'alpha0': 0.0008146929211758266, 'eta0': 1.5387306579190765, 'delta': 0.048347988134028776, 'n': 1.9702714146872966, 'nu': 1.5740966111150443, 'a_scale': 4.268019377308285, 'id': 1073800}	2	[0,0]	[[[ 0.41862112,3915.602342 , 62.3746442 , 37.529435 ], [ 0.55613806,1401.460442 , 62.3746442 , 103.1362229 ]]]	[[[ 144.611802 , 34.2311871, 23.6139792], [1377.1669 , 34.2311871, 63.8391384]]]	[[[0.00000033,0.00000033,0.00000033,0.00000033], [0.00000033,0.00000033,0.00000033,0.00000033]]]	[[[0.00000033,0.00000033,0.00000033], [0.00000033,0.00000033,0.00000033]]]	[[[0.00000033,0.00000033,0.00000033], [0.00000033,0.00000033,0.00000033]]]	[0.56,0.44]
{'B_diff': 0.75, 'I_diff': 1.0, 'T_diff': 0.25, 'N0': 1681.7718273011808, 'h_N': 6.787714194349007, 'r0': 1.6777417092453795, 'a0': 0.001484233150185939, 'h0': 1.302749077628008, 'alpha0': 0.0005047040770523059, 'eta0': 2.872966334241768, 'delta': 0.04912639485634878, 'n': 1.7313662418781832, 'nu': 1.0505747904060996, 'a_scale': 3.1720397340061286, 'id': 994400}	2	[1,1]	[[[ 249.609165 , 904.6689228, 613.506242 , 467.372579 ], [1465.12416 , 32.6090327, 351.682856 , 0. ]]]	[[[886.540232 ,350.045183 ,467.372579 ], [ 19.6101036,194.473786 , 0. ]]]	[[[0.91650034,1.37128112,0.50785563,0.06777158], [0.00000033,0.00000033,0.00000033,0. ]]]	[[[1.38144334,0.6769493 ,0.06777158], [0.00000033,0.00000033,0. ]]]	[[[0.90640194,0.29016039,0. ], [0.00000033,0.00000033,0. ]]]	[0.955,0.045]
{'B_diff': 1.0, 'I_diff': 0.75, 'T_diff': 0.25, 'N0': 1887.0582349765884, 'h_N': 5.859794797125123, 'r0': 1.1157122721340444, 'a0': 0.0017088704936813622, 'h0': 1.5694040127794469, 'alpha0': 0.0006287640146850883, 'eta0': 3.5785069294213216, 'delta': 0.0391040506817742, 'n': 1.9635202549495119, 'nu': 1.254588089082273, 'a_scale': 3.3219609278618565, 'id': 1035200}	1	[0]	[[[ 100.29348 ,3751.663968 , 307.745879 , 359.0792904]]]	[[[3730.40903 , 168.227455, 305.013312]]]	[[[1.99146065,0.60383743,1.24206787,0.29289878]]]	[[[0.60476751,1.52447736,0.3175423 ]]]	[[[0.49797341,0.92306047,0.15458971]]]	[1.]
{'B_diff': 1.0, 'I_diff': 0.75, 'T_diff': 0.25, 'N0': 1210.4577974873903, 'h_N': 7.598109888619974, 'r0': 1.121594558714154, 'a0': 0.0011500997403888027, 'h0': 1.8323482561622315, 'alpha0': 0.00034906787786133993, 'eta0': 1.4369406369310878, 'delta': 0.052172618244025075, 'n': 1.098119153686985, 'nu': 1.9970045619705705, 'a_scale': 2.3587842268307293, 'id': 1073600}	2	[0,1]	[[[ 0.38624842,9973.41036415, 40.6161622 , 14.27915206], [ 0.40481552,4239.09507811, 38.771883 , 41.1730703 ]]]	[[[ 0.01135415, 22.3492527 , 7.29319503], [4239.095 , 23.0049246 , 41.1730703 ]]]	[[[0. ,0. ,0. ,0. ], [0.00000033,0.00000033,0.00000033,0.00000033]]]	[[[0. ,0. ,0. ], [0.00000033,0.00000033,0.00000033]]]	[[[0. ,0. ,0. ], [0.00000035,0.00000033,0. ]]]	[0.74,0.26]
{'B_diff': 0.5, 'I_diff': 0.25, 'T_diff': 0.75, 'N0': 1891.8804086583684, 'h_N': 17.12873065704862, 'r0': 1.2250325112992952, 'a0': 0.0013491267170483339, 'h0': 0.8563730974915111, 'alpha0': 0.00040033155500264115, 'eta0': 3.459593812034748, 'delta': 0.03950061587669003, 'n': 1.1605826742436012, 'nu': 1.1318633834113232, 'a_scale': 4.242073730656761, 'id': 1066000}	1	[0]	[[[ 8.03527256,1568.394567 , 460.230658 , 760.060543 ]]]	[[[573.251188,276.031156,460.541553]]]	[[[0.73406134,0.61081808,0.40349584,0.11592024]]]	[[[0.40444068,0.17474689,0.07726563]]]	[[[1.06806294,1.08017209,0.19129658]]]	[1.]
{'B_diff': 0.25, 'I_diff': 0.5, 'T_diff': 0.75, 'N0': 973.0781945383567, 'h_N': 8.412875975745484, 'r0': 1.1934879739370716, 'a0': 0.0014195326010473068, 'h0': 0.7040281361479188, 'alpha0': 0.000530280214621227, 'eta0': 3.6969108592610804, 'delta': 0.050412911344598035, 'n': 1.3753064509968922, 'nu': 1.0972991498477516, 'a_scale': 1.397541021026977, 'id': 1076400}	1	[1]	[[[803.830737 , 38.12911124,381.912103 , 0. ]]]	[[[31.2836281, 0. , 0. ]]]	[[[0.00000033,0.00000033,0.00000033,0. ]]]	[[[0.00000033,0. ,0. ]]]	[[[0.00000033,0.00000033,0. ]]]	[1.]
{'B_diff': 0.5, 'I_diff': 1.0, 'T_diff': 0.5, 'N0': 1225.4514950732223, 'h_N': 7.206409897868463, 'r0': 0.9053650372528346, 'a0': 0.0009717430605242761, 'h0': 2.244082856833468, 'alpha0': 0.0005410750981318882, 'eta0': 5.192515740566042, 'delta': 0.056807413783472545, 'n': 1.3940250293844998, 'nu': 1.8411689154469257, 'a_scale': 1.1907965717790019, 'id': 1055400}	2	[1,1]	[[[ 116.350069 ,3900.543173 , 245.0713967, 73.2917696], [ 702.12151 , 681.1537119,1065.68049 , 0. ]]]	[[[3558.5845 , 230.676679, 0. ], [ 649.298817, 0. , 0. ]]]	[[[2.07017245,0.55732187,1.52834204,0.44811389], [0.61014856,2.07779656,0.56204328,0. ]]]	[[[0.5640351 ,1.57471456,0. ], [2.09351295,0. ,0. ]]]	[[[0.50897981,0.85314411,0.44811389], [1.8139526 ,0.56204328,0. ]]]	[0.965,0.035]
{'B_diff': 0.75, 'I_diff': 0.25, 'T_diff': 0.75, 'N0': 1319.8944184619122, 'h_N': 15.251172954845188, 'r0': 1.211966736680364, 'a0': 0.001492921060591763, 'h0': 0.5999149281980334, 'alpha0': 0.000516173259087851, 'eta0': 4.653277542113951, 'delta': 0.03575921949965103, 'n': 1.9875406579469488, 'nu': 1.8171522495063792, 'a_scale': 1.2915702851533843, 'id': 1043600}	1	[1]	[[[ 71.1454302,3066.816139 , 147.6614005, 377.811538 ]]]	[[[2948.32699 , 104.375907, 0. ]]]	[[[2.04962722,0.55746997,1.84440154,0.18765977]]]	[[[0.56007582,1.91417778,0. ]]]	[[[0.53430646,1.68669855,0.18765977]]]	[1.]
{'B_diff': 0.25, 'I_diff': 0.5, 'T_diff': 1.0, 'N0': 2147.438315049005, 'h_N': 8.795619155451638, 'r0': 1.6986467726855323, 'a0': 0.000938299423371715, 'h0': 0.9657336197106515, 'alpha0': 0.0008354993109491401, 'eta0': 1.9552522075522976, 'delta': 0.05470540858857807, 'n': 1.728250066793775, 'nu': 1.5284898891618648, 'a_scale': 3.410583436753983, 'id': 1076600}	1	[0]	[[[ 0.33715208,11104.46471 , 79.4731213 , 127.102514 ]]]	[[[3526.62207 , 49.5102097, 68.9415626]]]	[[[0.00000033,0.00000033,0.00000033,0.00000033]]]	[[[0.00000033,0.00000033,0.00000033]]]	[[[0.00000033,0.00000033,0.00000033]]]	[1.]
{'B_diff': 0.75, 'I_diff': 0.5, 'T_diff': 0.25, 'N0': 776.2743184730195, 'h_N': 16.44949442990632, 'r0': 1.6748662273876473, 'a0': 0.0012383424620268928, 'h0': 0.7659107586898225, 'alpha0': 0.0003341626609214768, 'eta0': 4.019697415286979, 'delta': 0.05393694261232569, 'n': 1.7929994275692818, 'nu': 1.4851653880960187, 'a_scale': 1.911481896941098, 'id': 992800}	1	[1]	[[[ 70.2286881,257.1674272,218.356072 ,292.466935 ]]]	[[[214.904822,115.58208 ,292.466935]]]	[[[0.77849939,1.0797898 ,0.36425772,0.02341891]]]	[[[1.14747333,0.45465884,0.02341891]]]	[[[0.78260856,0.26570748,0. ]]]	[1.]
{'B_diff': 1.0, 'I_diff': 1.0, 'T_diff': 1.0, 'N0': 723.3975119252614, 'h_N': 13.541241478285668, 'r0': 1.002488281448517, 'a0': 0.0014591519609837315, 'h0': 1.7535566642104332, 'alpha0': 0.0006666746591702239, 'eta0': 3.0269124328486483, 'delta': 0.054720134305529355, 'n': 1.091418668626286, 'nu': 1.7206037554997695, 'a_scale': 4.027888082424926, 'id': 1075000}	2	[1,0]	[[[ 0.78181389,6137.8946988 , 0. , 0. ], [ 23.8203477 ,3238.631669 , 485.199747 , 15.10609978]]]	[[[ 44.7616588 , 0. , 0. ], [413.950719 ,156.148048 , 3.60000978]]]	[[[0.00000033,0.00000033,0. ,0. ], [2.40200935,0.6623376 ,0.95282833,0.89338836]]]	[[[0.00000033,0. ,0. ], [1.91967255,1.75163429,2.57490434]]]	[[[0.00000033,0. ,0. ], [0.88835194,1.40582571,0.64855827]]]	[0.82,0.18]
{'B_diff': 0.25, 'I_diff': 1.0, 'T_diff': 0.25, 'N0': 1560.7463697083201, 'h_N': 7.4821828343979195, 'r0': 0.8733909920842179, 'a0': 0.0016199842641445505, 'h0': 1.2218763110097346, 'alpha0': 0.00023041988352115396, 'eta0': 1.7073684184695328, 'delta': 0.04587737686860501, 'n': 1.847837912430475, 'nu': 1.6999152342201551, 'a_scale': 3.748850875254402, 'id': 1077600}	1	[0]	[[[ 0.51904209,7470.88505 , 89.4037038 , 140.235724 ]]]	[[[2450.04984 , 46.5796964, 116.877455 ]]]	[[[0.00000033,0.00000033,0.00000033,0.00000033]]]	[[[0.00000033,0.00000033,0.00000033]]]	[[[0.00000033,0.00000033,0.00000033]]]	[1.]
{'B_diff': 1.0, 'I_diff': 0.75, 'T_diff': 0.75, 'N0': 568.0805983137001, 'h_N': 13.322124962891765, 'r0': 1.316727296521073, 'a0': 0.002044857323602702, 'h0': 1.3844058887209174, 'alpha0': 0.00035502754105287075, 'eta0': 1.389889794100381, 'delta': 0.049721570417458075, 'n': 1.3840526156850976, 'nu': 1.0644359887991408, 'a_scale': 3.345588584401499, 'id': 1061200}	1	[1]	[[[231.450365 ,116.9792299,573.752077 , 0. ]]]	[[[ 27.9061599,284.206728 , 0. ]]]	[[[0.42392762,1.63939511,0.27759414,0. ]]]	[[[0.35597199,0.13872816,0. ]]]	[[[2.17932664,0.48076499,0. ]]]	[1.]
{'B_diff': 0.5, 'I_diff': 0.25, 'T_diff': 0.75, 'N0': 1588.5443696875282, 'h_N': 13.072286346989891, 'r0': 1.8135897032250075, 'a0': 0.0012593346777153916, 'h0': 1.1629820188038158, 'alpha0': 0.0002737788735709362, 'eta0': 3.4433068582360624, 'delta': 0.033287895932223865, 'n': 1.9439066423434, 'nu': 1.1903529718514632, 'a_scale': 1.173661835889975, 'id': 1040400}	2	[1,1]	[[[ 42.9563151,2634.673516 , 228.4029489, 746.876028 ], [1320.67012 , 26.570318 , 185.4410055, 135.352039 ]]]	[[[2161.81636 , 207.56492 , 0. ], [ 15.8166902, 138.227298 , 0. ]]]	[[[2.26542435,0.55581676,0.93990853,0.12194338], [0.00000033,0.00000033,0.00000033,0.00000033]]]	[[[0.57826675,0.95769989,0. ], [0.00000033,0.00000033,0. ]]]	[[[0.53099608,0.76452281,0.12194338], [0.00000033,0.00000033,0.00000033]]]	[0.995,0.005]
{'B_diff': 0.5, 'I_diff': 0.5, 'T_diff': 0.75, 'N0': 566.293410966448, 'h_N': 7.921288196665727, 'r0': 1.8708919903102634, 'a0': 0.000999582885633215, 'h0': 2.2251840302680366, 'alpha0': 0.0005343090742772068, 'eta0': 3.6766549904707895, 'delta': 0.05788829001001496, 'n': 1.3410854129398933, 'nu': 1.3961431613948203, 'a_scale': 4.5320336630176, 'id': 1066800}	2	[0,0]	[[[ 2.59107799,1069.065689 , 462.025275 , 78.6426298 ], [ 2.50879604,1093.139152 , 454.355859 , 79.8966993 ]]]	[[[392.058475 ,180.45744 , 50.1644815], [375.009785 ,180.510015 , 50.0138372]]]	[[[1.52055899,0.76720791,0.62990074,0.53995176], [1.45286732,0.77096597,0.61885482,0.52165338]]]	[[[1.20634353,0.79343996,0.71352902], [1.17694369,0.78503316,0.6962753 ]]]	[[[1.32574526,0.81393749,0.36169901], [1.29362931,0.79994651,0.41706727]]]	[0.99,0.01]
{'B_diff': 0.25, 'I_diff': 0.75, 'T_diff': 0.25, 'N0': 2096.197359932176, 'h_N': 7.813871151465193, 'r0': 0.8877228471720695, 'a0': 0.0013958341989024074, 'h0': 1.8419483640903818, 'alpha0': 0.0006256178261081475, 'eta0': 1.798248508592512, 'delta': 0.0542689206594288, 'n': 1.8662421347767388, 'nu': 1.4670825685179183, 'a_scale': 4.131270379300024, 'id': 1076800}	1	[0]	[[[ 0.559546 ,11321.63665 , 99.1027179, 71.3047926]]]	[[[3775.71135 , 51.3968128, 54.7001365]]]	[[[0.,0.,0.,0.]]]	[[[0.,0.,0.]]]	[[[0.,0.,0.]]]	[1.]
{'B_diff': 0.75, 'I_diff': 0.25, 'T_diff': 0.25, 'N0': 780.5662247248449, 'h_N': 19.71916364463999, 'r0': 0.6880365216433252, 'a0': 0.000625980647861889, 'h0': 1.3964212631969661, 'alpha0': 0.000484826738119547, 'eta0': 4.36978103429765, 'delta': 0.04270042261382219, 'n': 1.1855102338498877, 'nu': 1.4533969252570629, 'a_scale': 4.337185313834857, 'id': 1068800}	1	[0]	[[[ 7.07920336,1420.1586057 , 217.250922 , 182.4813586 ]]]	[[[1376.63909 , 132.914062, 150.234568]]]	[[[1.12789041,0.50343742,0.80636344,0.30459143]]]	[[[0.51239775,0.97669256,0.33311571]]]	[[[0.28375056,0.55402305,0.17223534]]]	[1.]
{'B_diff': 0.5, 'I_diff': 0.25, 'T_diff': 1.0, 'N0': 2115.18022317318, 'h_N': 17.169987433115764, 'r0': 1.8689779911335564, 'a0': 0.001599323510653757, 'h0': 1.0218704428552237, 'alpha0': 0.000871920422639919, 'eta0': 4.47696908130179, 'delta': 0.055595143049525675, 'n': 1.920188442830204, 'nu': 1.6758484717955588, 'a_scale': 4.318082214025685, 'id': 1040600}	1	[0]	[[[ 414.594627 ,5082.801465 , 614.70287 , 161.7696456]]]	[[[4579.72084 , 503.629178 , 76.2717294]]]	[[[1.36934498,0.85772016,1.32188478,0.27967639]]]	[[[0.86605183,1.38113612,0.42556082]]]	[[[0.81212258,1.0655841 ,0.15134788]]]	[1.]
{'B_diff': 0.25, 'I_diff': 1.0, 'T_diff': 0.5, 'N0': 1289.5779460488836, 'h_N': 10.588244453306757, 'r0': 0.9748265154802775, 'a0': 0.0007523519540748941, 'h0': 1.8923516586674474, 'alpha0': 0.0002603840349466737, 'eta0': 4.852407138446857, 'delta': 0.05048416796145307, 'n': 1.5045377456430469, 'nu': 1.5349328951760708, 'a_scale': 3.3221047191619735, 'id': 1077800}	1	[1]	[[[1005.44029 , 78.2646058, 508.433643 , 17.1920301]]]	[[[ 65.2313416,124.421175 , 17.1920301]]]	[[[0.00000033,0.00000033,0.00000033,0.00000033]]]	[[[0.00000033,0.00000033,0.00000033]]]	[[[0.00000033,0.00000033,0. ]]]	[1.]
{'B_diff': 0.25, 'I_diff': 0.5, 'T_diff': 0.5, 'N0': 1590.636902069411, 'h_N': 11.788937369220026, 'r0': 0.8204228622859384, 'a0': 0.00157257678432781, 'h0': 1.6896046858919942, 'alpha0': 0.0008468477653595342, 'eta0': 2.845804294453333, 'delta': 0.05525048029382783, 'n': 1.7545785353297692, 'nu': 1.1456238266751204, 'a_scale': 1.990131968984719, 'id': 1050600}	2	[0,1]	[[[ 359.879323 ,3344.951606 , 536.791938 , 161.1144035 ], [1520.41005 , 25.82384873, 139.3046301 , 0. ]]]	[[[2777.68496 , 347.737881 , 107.607342 ], [ 18.1256492, 26.6573051, 0. ]]]	[[[1.22570603,0.95548399,1.1092367 ,0.40776921], [0.00000033,0.00000033,0.00000033,0. ]]]	[[[0.97817553,1.27343387,0.50457571], [0.00000033,0.00000033,0. ]]]	[[[0.88743642,0.81822117,0.21424725], [0.00000033,0.00000033,0. ]]]	[0.86,0.14]
{'B_diff': 0.25, 'I_diff': 1.0, 'T_diff': 1.0, 'N0': 2186.0887789950148, 'h_N': 14.359133262879824, 'r0': 1.6798042493291923, 'a0': 0.0006333087355349458, 'h0': 1.2470074724889928, 'alpha0': 0.00045684099350427193, 'eta0': 1.5056177945621292, 'delta': 0.05096004999393014, 'n': 1.8531323458018019, 'nu': 1.6815125146512604, 'a_scale': 2.173329761278757, 'id': 1078200}	1	[0]	[[[ 0.50583546,11235.15838 , 74.8283226 , 100.5019241 ]]]	[[[4859.09333 , 44.4137358, 62.2518363]]]	[[[0.00000033,0.00000033,0.00000033,0.00000033]]]	[[[0.00000033,0.00000033,0.00000033]]]	[[[0.00000033,0.00000033,0.00000033]]]	[1.]
{'B_diff': 0.5, 'I_diff': 1.0, 'T_diff': 0.75, 'N0': 2010.2301115023256, 'h_N': 7.130707557209586, 'r0': 0.6833582408022159, 'a0': 0.0018161099821952353, 'h0': 1.970575680025365, 'alpha0': 0.0006228005028735185, 'eta0': 3.1986874971419343, 'delta': 0.05343873809183707, 'n': 1.2122643514338125, 'nu': 1.1350498018236412, 'a_scale': 2.6208236447759146, 'id': 1042800}	1	[0]	[[[ 692.557546 ,2457.988142 ,1046.906801 , 134.1814749]]]	[[[2238.75823 , 415.764966 , 83.0970497]]]	[[[0.89833884,1.36598294,0.7962098 ,0.47732591]]]	[[[1.39143776,1.22337548,0.71021269]]]	[[[3.39940424,0.85750336,0.55361534]]]	[1.]
{'B_diff': 0.5, 'I_diff': 0.25, 'T_diff': 0.75, 'N0': 2131.9397908498395, 'h_N': 18.362103810305744, 'r0': 0.6312651905712298, 'a0': 0.001818088801576894, 'h0': 0.6916456053027658, 'alpha0': 0.00046393681811579687, 'eta0': 5.151469296369806, 'delta': 0.056784472827039766, 'n': 1.5748771366781216, 'nu': 1.5689016884863087, 'a_scale': 4.025127704829492, 'id': 1078800}	1	[1]	[[[2063.4762 , 33.8544636, 113.2502675, 0. ]]]	[[[18.7129971,70.8059549, 0. ]]]	[[[0.00000033,0.00000033,0.00000033,0. ]]]	[[[0.00000033,0.00000033,0. ]]]	[[[0.00000033,0.00000033,0. ]]]	[1.]
{'B_diff': 1.0, 'I_diff': 0.5, 'T_diff': 0.25, 'N0': 1470.850895917758, 'h_N': 12.102422912172315, 'r0': 0.8734881283437566, 'a0': 0.000620868714272071, 'h0': 1.078656307488443, 'alpha0': 0.0007980315018291821, 'eta0': 3.8052300641999275, 'delta': 0.05626224955308688, 'n': 1.1679894045670998, 'nu': 1.2816350037931459, 'a_scale': 2.816134214405187, 'id': 1060000}	1	[1]	[[[ 39.0614348,3525.01746 , 582.368543 , 255.07985 ]]]	[[[1575.64473 , 344.931279, 255.07985 ]]]	[[[2.73590188,0.70386163,1.03585933,0.54361978]]]	[[[0.96384177,1.11791625,0.54361978]]]	[[[1.15231247,1.40442335,0. ]]]	[1.]
{'B_diff': 0.5, 'I_diff': 0.25, 'T_diff': 1.0, 'N0': 2231.0701864078874, 'h_N': 16.429445943198594, 'r0': 1.509228648778982, 'a0': 0.0009131411254773309, 'h0': 1.827033979487188, 'alpha0': 0.0005983307648567758, 'eta0': 3.0442255464169783, 'delta': 0.03214767147313124, 'n': 1.6542858303806605, 'nu': 1.5999832806870329, 'a_scale': 1.9499677375352737, 'id': 1079000}	1	[1]	[[[ 0.37914516,11912.33574 , 37.81750961, 95.5060491 ]]]	[[[5571.61197 , 32.3909988, 0. ]]]	[[[0.,0.,0.,0.]]]	[[[0.,0.,0.]]]	[[[0.,0.,0.]]]	[1.]
{'B_diff': 0.75, 'I_diff': 1.0, 'T_diff': 0.25, 'N0': 1404.3057865238552, 'h_N': 19.751347378318357, 'r0': 0.6666444880192411, 'a0': 0.000558020537437903, 'h0': 0.9574673085176163, 'alpha0': 0.0006845396526787698, 'eta0': 4.676586526602024, 'delta': 0.04617889148839188, 'n': 1.878166590021364, 'nu': 1.4067479255747544, 'a_scale': 1.4693439454002468, 'id': 1032800}	2	[1,1]	[[[ 176.395008 ,2275.642004 , 233.4682021, 287.619869 ], [1270.85385 , 46.7559095, 135.9520241, 24.7435935]]]	[[[2134.63928 , 212.219232 , 287.619869 ], [ 30.3230745, 70.7526337, 24.7435935]]]	[[[1.24382627,0.87505732,1.38224394,0.22903768], [0.00000033,0.00000033,0.00000033,0.00000033]]]	[[[0.88709969,1.4421842 ,0.22903768], [0.00000033,0.00000033,0.00000033]]]	[[[0.75286657,0.83288811,0. ], [0.00000033,0.00000033,0. ]]]	[0.99,0.01]
{'B_diff': 0.75, 'I_diff': 1.0, 'T_diff': 0.75, 'N0': 774.5819397010887, 'h_N': 15.78867528876019, 'r0': 1.5299750181209169, 'a0': 0.002034254473061701, 'h0': 1.7245915976702888, 'alpha0': 0.0008720576346728793, 'eta0': 2.531568511982993, 'delta': 0.0521772667907569, 'n': 1.606338914880382, 'nu': 1.656192623294256, 'a_scale': 2.9189146349715354, 'id': 1071600}	2	[0,0]	[[[ 1.80842688,1928.728064 , 161.4155002 , 129.8187316 ], [ 0.75882403,3972.74205 , 136.1731316 , 67.795753 ]]]	[[[1925.38348 , 30.7568252, 83.2746012], [ 696.91368 , 29.9299896, 46.7196175]]]	[[[1.34487366,0.41455487,1.07137386,0.52913708], [0.1378468 ,0.14112166,0.85403886,0.51522436]]]	[[[0.41477506,0.49442444,0.62507733], [0.45092949,0.22140088,0.45869575]]]	[[[0.40000229,1.27626662,0.52530498], [0.22582056,1.10523902,0.85076218]]]	[0.76,0.24]
{'B_diff': 0.75, 'I_diff': 0.75, 'T_diff': 0.5, 'N0': 1336.1355066770025, 'h_N': 12.900224221922718, 'r0': 1.0747841415135717, 'a0': 0.0011079840063478183, 'h0': 2.1426832659581416, 'alpha0': 0.0002585916985784911, 'eta0': 4.523511600287231, 'delta': 0.05094754486041063, 'n': 1.6505246934416227, 'nu': 1.9012246397759194, 'a_scale': 4.3881169435506795, 'id': 1057800}	1	[0]	[[[ 64.9800307 ,2751.26060432, 500.422021 , 199.6547948 ]]]	[[[2748.28799 , 117.806046, 165.0131 ]]]	[[[2.32641157,0.61874758,0.82409666,0.44986356]]]	[[[0.61900443,1.32086786,0.53462459]]]	[[[0.4719023 ,0.75951256,0.04980152]]]	[1.]
{'B_diff': 1.0, 'I_diff': 0.25, 'T_diff': 1.0, 'N0': 1210.4820733518175, 'h_N': 13.671456731959049, 'r0': 1.3077511201384049, 'a0': 0.0006325744013436572, 'h0': 0.7910987688196847, 'alpha0': 0.0007567150930307618, 'eta0': 3.8027547778270505, 'delta': 0.05521593639163709, 'n': 1.46403640594604, 'nu': 1.9179531075827116, 'a_scale': 1.3599655405660604, 'id': 1047000}	1	[1]	[[[ 134.95322 ,2245.2307839, 271.0783743, 321.753905 ]]]	[[[2176.04007 , 188.395767, 0. ]]]	[[[1.36411816,0.83066702,1.16840162,0.47044589]]]	[[[0.83836388,1.2161891 ,0. ]]]	[[[0.61098495,1.08491593,0.47044589]]]	[1.]
{'B_diff': 0.5, 'I_diff': 0.75, 'T_diff': 0.5, 'N0': 1164.5801085370483, 'h_N': 14.279217150766486, 'r0': 1.823281431085514, 'a0': 0.002005668283087058, 'h0': 0.8562791647227017, 'alpha0': 0.0003392353730504606, 'eta0': 2.0587647683022032, 'delta': 0.03770606470533456, 'n': 1.5616270801397123, 'nu': 1.4435616432469784, 'a_scale': 2.758187128093636, 'id': 1080200}	1	[0]	[[[ 0.66977085,3621.973674 , 125.9315373 , 314.801101 ]]]	[[[382.935904 , 71.3170417,205.91988 ]]]	[[[0.00000033,0.00000033,0.00000033,0.00000033]]]	[[[0.00000033,0.00000033,0.00000033]]]	[[[0.00000033,0.00000033,0.00000033]]]	[1.]
{'B_diff': 0.5, 'I_diff': 0.25, 'T_diff': 0.75, 'N0': 2225.772944263448, 'h_N': 5.148926106438431, 'r0': 0.6413770336176314, 'a0': 0.0012980418007074745, 'h0': 1.1262344774954194, 'alpha0': 0.0006033339142218264, 'eta0': 3.7592847524079582, 'delta': 0.0309580222617679, 'n': 1.7776923862349954, 'nu': 1.2773820841409655, 'a_scale': 1.8091106953019123, 'id': 1053200}	1	[1]	[[[ 179.582392 ,5714.305258 , 298.66757499, 549.787753 ]]]	[[[5413.88846 , 290.235323, 0. ]]]	[[[1.79028936,0.64330114,1.83978518,0.31504428]]]	[[[0.64803544,1.84632967,0. ]]]	[[[0.599365 ,1.62554696,0.31504428]]]	[1.]
{'B_diff': 0.5, 'I_diff': 0.5, 'T_diff': 0.25, 'N0': 2066.183177101953, 'h_N': 18.277379535333793, 'r0': 1.7574003829082487, 'a0': 0.0008238264367122453, 'h0': 1.5391115587486213, 'alpha0': 0.0005880988841721524, 'eta0': 4.810934480762215, 'delta': 0.04587504110630887, 'n': 1.8466321944842035, 'nu': 1.3824111403059263, 'a_scale': 1.5237820055738167, 'id': 1053600}	1	[1]	[[[ 242.404856,5498.621139, 534.062974, 193.099841]]]	[[[4816.46536 , 414.918444, 193.099841]]]	[[[1.71839215,0.68749052,1.36548265,0.38212949]]]	[[[0.69758067,1.47259566,0.38212949]]]	[[[0.647886 ,1.01485176,0. ]]]	[1.]
{'B_diff': 0.5, 'I_diff': 0.75, 'T_diff': 1.0, 'N0': 1452.9428812391616, 'h_N': 9.700047135593069, 'r0': 0.9842132978783757, 'a0': 0.001793049382257402, 'h0': 0.8866432724198131, 'alpha0': 0.0003749016085837138, 'eta0': 2.057166675325719, 'delta': 0.038757024909436014, 'n': 1.8741020784522069, 'nu': 1.5789976104318477, 'a_scale': 1.649618888456154, 'id': 1080600}	1	[0]	[[[ 0.59779861,5666.49381 , 79.0766834 , 217.7186639 ]]]	[[[2436.64653 , 53.7887646, 138.094755 ]]]	[[[0.00000033,0.00000033,0.00000033,0.00000033]]]	[[[0.00000033,0.00000033,0.00000033]]]	[[[0.00000033,0.00000033,0.00000033]]]	[1.]
{'B_diff': 0.5, 'I_diff': 1.0, 'T_diff': 0.5, 'N0': 902.5712663923169, 'h_N': 18.332467712685947, 'r0': 1.3568073961138831, 'a0': 0.0019338335335763051, 'h0': 0.721006643207239, 'alpha0': 0.00038631610701746465, 'eta0': 2.8423378241595767, 'delta': 0.033202480453058535, 'n': 1.279131101414993, 'nu': 1.4083625533965076, 'a_scale': 1.6440466812153036, 'id': 1081000}	1	[0]	[[[ 2.27925223,1208.272931 , 104.4446957 , 342.0125674 ]]]	[[[381.878911 , 64.7693726,270.801098 ]]]	[[[0.00000033,0.00000033,0.00000033,0.00000033]]]	[[[0.00000033,0.00000033,0.00000033]]]	[[[0.00000033,0.00000033,0.00000033]]]	[1.]
{'B_diff': 1.0, 'I_diff': 0.75, 'T_diff': 1.0, 'N0': 2185.002118210794, 'h_N': 16.07189337702916, 'r0': 0.5405680689569542, 'a0': 0.0015621045336146695, 'h0': 1.8417582582266416, 'alpha0': 0.00042873435462508337, 'eta0': 4.49424835747356, 'delta': 0.04315125928127599, 'n': 1.1359214812540934, 'nu': 1.6265494612226647, 'a_scale': 3.030595188494044, 'id': 1061400}	2	[0,1]	[[[ 198.191592 ,5432.82517 , 604.674799 , 224.1983504], [ 198.304788 ,4628.81573 , 479.616428 , 237.005985 ]]]	[[[3897.47364 , 219.861667, 175.966116], [4628.81573 , 221.441692, 191.750469]]]	[[[1.94174921,0.74898296,1.33512983,0.60666035], [1.86201281,0.6684996 ,1.17445103,0.5437621 ]]]	[[[0.83558041,1.76499675,0.70034431], [0.6684996 ,1.77496957,0.62110818]]]	[[[2.68458481,1.66515848,0.6112811 ], [0. ,1.24775122,0.57085407]]]	[0.995,0.005]
{'B_diff': 0.25, 'I_diff': 0.75, 'T_diff': 1.0, 'N0': 1719.5268410104914, 'h_N': 5.585925975204214, 'r0': 0.6640037404223336, 'a0': 0.000998771744426965, 'h0': 2.2391707620512187, 'alpha0': 0.0005987785622542977, 'eta0': 4.238392179065445, 'delta': 0.04562154932583193, 'n': 1.5746457852060614, 'nu': 1.4182069742927341, 'a_scale': 3.6159921549943776, 'id': 1064600}	1	[0]	[[[ 753.193952 ,2580.64034 , 704.016233 , 83.8951598]]]	[[[1378.14511 , 248.859539 , 45.5908842]]]	[[[0.88133962,1.34388777,1.02668361,0.7845592 ]]]	[[[1.44344883,1.85340052,1.44380731]]]	[[[1.65434369,1.3392253 ,0.74345601]]]	[1.]
{'B_diff': 0.75, 'I_diff': 0.25, 'T_diff': 0.25, 'N0': 658.5055574670973, 'h_N': 13.933330876358792, 'r0': 0.8748685604981211, 'a0': 0.001156399943708265, 'h0': 2.1912313302297046, 'alpha0': 0.0005724150638190714, 'eta0': 2.447427914749452, 'delta': 0.04079029084924167, 'n': 1.2108566954148123, 'nu': 1.0281679057660633, 'a_scale': 3.476898565955036, 'id': 1081600}	1	[0]	[[[ 11.3548452 ,283.82646709,414.334237 ,197.52631118]]]	[[[274.140938,239.88819 ,190.96077 ]]]	[[[0.00000033,0.00000033,0.00000033,0.00000033]]]	[[[0.00000033,0.00000033,0.00000033]]]	[[[0.00000033,0.00000033,0.00000033]]]	[1.]
{'B_diff': 0.5, 'I_diff': 1.0, 'T_diff': 0.75, 'N0': 1294.8942244846576, 'h_N': 5.202365807159147, 'r0': 1.7079118146877668, 'a0': 0.0005480991644747308, 'h0': 1.492708080519198, 'alpha0': 0.0003031520095565261, 'eta0': 4.20712377634988, 'delta': 0.03561631773260554, 'n': 1.7128288685852038, 'nu': 1.9400382596940153, 'a_scale': 1.543986016029809, 'id': 1081200}	1	[0]	[[[ 0.13071702,6144.31164 , 50.8318586 , 82.2344267 ]]]	[[[3065.22239 , 28.1582733, 64.0323857]]]	[[[0.00000033,0.00000033,0.00000033,0.00000033]]]	[[[0.00000033,0.00000033,0.00000033]]]	[[[0.00000033,0.00000033,0.00000033]]]	[1.]
{'B_diff': 0.75, 'I_diff': 0.25, 'T_diff': 0.5, 'N0': 1006.9619844628791, 'h_N': 6.871654854265028, 'r0': 1.7912867793816443, 'a0': 0.0007206999521500429, 'h0': 1.8014747216321705, 'alpha0': 0.0006635419862599342, 'eta0': 3.7890088664315607, 'delta': 0.05101219481027476, 'n': 1.6447928317873104, 'nu': 1.1497566538868003, 'a_scale': 1.1347719823462907, 'id': 1043400}	1	[1]	[[[ 61.7512679,1716.567696 , 342.4444355, 277.403482 ]]]	[[[1486.05204 , 321.949443, 0. ]]]	[[[1.86047994,0.79403397,0.86221381,0.377885 ]]]	[[[0.80885202,0.87307494,0. ]]]	[[[0.72300954,0.70509972,0.377885 ]]]	[1.]
{'B_diff': 0.75, 'I_diff': 0.25, 'T_diff': 1.0, 'N0': 707.3198548652127, 'h_N': 13.57736581753322, 'r0': 1.5795435286064248, 'a0': 0.0015704540384560792, 'h0': 1.5900087660072277, 'alpha0': 0.0004058537659464591, 'eta0': 2.773039922023212, 'delta': 0.035585219042191384, 'n': 1.6990375792471453, 'nu': 1.9999876173008868, 'a_scale': 1.0413541729224993, 'id': 1082200}	1	[1]	[[[ 0.35638466,2996.873108 , 22.43157476, 67.2798876 ]]]	[[[2128.6454 , 12.8118752, 0. ]]]	[[[0.00000033,0.00000033,0.00000033,0.00000033]]]	[[[0.00000033,0.00000033,0. ]]]	[[[0.00000033,0.00000033,0.00000033]]]	[1.]
{'B_diff': 0.75, 'I_diff': 0.75, 'T_diff': 0.25, 'N0': 1017.7388301267331, 'h_N': 18.860928816412077, 'r0': 1.4858566096841592, 'a0': 0.0007380759698022341, 'h0': 1.179319806532297, 'alpha0': 0.0006627736730055201, 'eta0': 2.936257533344545, 'delta': 0.04912924306672428, 'n': 1.5372767607577993, 'nu': 1.3878726259822023, 'a_scale': 2.0122335292145976, 'id': 1070400}	1	[1]	[[[ 1.59724269,4007.415415 , 148.7702103 , 183.736385 ]]]	[[[664.264565,120.079942,183.736385]]]	[[[1.01507701,0.33517105,1.24562435,0.60902446]]]	[[[0.57251896,1.32001706,0.60902446]]]	[[[0.32346525,1.07278927,0. ]]]	[1.]
{'B_diff': 0.75, 'I_diff': 0.5, 'T_diff': 0.25, 'N0': 1801.8981052348827, 'h_N': 16.929204628565536, 'r0': 1.2079468084483056, 'a0': 0.0008769068947052192, 'h0': 1.083942220625572, 'alpha0': 0.0005929310571112405, 'eta0': 1.6301708352912971, 'delta': 0.03452419617405621, 'n': 1.751837345884585, 'nu': 1.7291116249791185, 'a_scale': 2.7223745425602868, 'id': 1082400}	1	[0]	[[[ 0.54904492,10466.20079 , 36.8927627 , 81.7848107 ]]]	[[[2707.30731 , 20.7018723, 65.8676928]]]	[[[0.00000033,0.00000033,0.00000033,0.00000033]]]	[[[0.00000033,0.00000033,0.00000033]]]	[[[0.00000033,0.00000033,0.00000033]]]	[1.]
{'B_diff': 1.0, 'I_diff': 0.75, 'T_diff': 0.75, 'N0': 1692.0799795381433, 'h_N': 12.804275033341494, 'r0': 1.927601938193265, 'a0': 0.001655395604865278, 'h0': 0.5967203811418349, 'alpha0': 0.0007764422097270278, 'eta0': 4.2077039910629015, 'delta': 0.04401203603428265, 'n': 1.0690214245544643, 'nu': 1.816975622570763, 'a_scale': 1.826479961685385, 'id': 1074000}	4	[0,1,1,1]	[[[ 0.39462691,4921.47733829, 52.6663875 , 193.3525088 ], [ 3.13734229,3281.83506669, 248.0857322 , 307.668947 ], [ 3.13590156,3282.20124 , 247.8788866 , 307.690576 ], [ 328.999586 ,5733.79436 , 718.900446 , 168.5137641 ]]]	[[[4921.47733 , 26.0816666, 138.87544 ], [3281.65475 , 151.291409 , 307.668947 ], [3282.20124 , 151.152183 , 307.690576 ], [ 0. , 205.635162 , 143.697296 ]]]	[[[0. ,0. ,0. ,0. ], [2.19830736,0.54426698,1.48501608,0.47317859], [2.19934951,0.5441807 ,1.48627428,0.47322605], [1.40189974,0.856156 ,1.3806137 ,0.50178072]]]	[[[0. ,0. ,0. ], [0.5442847 ,1.74227972,0.47317859], [0.5441807 ,1.74390268,0.47322605], [0. ,1.55812387,0.56048519]]]	[[[0. ,0. ,0. ], [0.28383131,1.15287129,0. ], [0. ,1.15365102,0. ], [0.856156 ,1.33646399,0.16434363]]]	[0.675,0.315,0.005,0.005]
{'B_diff': 0.5, 'I_diff': 0.5, 'T_diff': 0.25, 'N0': 1932.7663502181103, 'h_N': 8.74912591627508, 'r0': 1.325824276492514, 'a0': 0.0015667511452955294, 'h0': 0.9581035476465524, 'alpha0': 0.00028197441821097816, 'eta0': 4.060136233428126, 'delta': 0.058645001000397975, 'n': 1.2749974919421279, 'nu': 1.6685399938935155, 'a_scale': 1.4659000997537803, 'id': 1040800}	1	[1]	[[[ 237.824706,4441.446664, 495.934095, 243.083044]]]	[[[4321.14255 , 347.762179, 243.083044]]]	[[[1.56755002,0.74825552,1.26838369,0.25839381]]]	[[[0.75053661,1.38201572,0.25839381]]]	[[[0.68653275,1.02241854,0. ]]]	[1.]
{'B_diff': 0.75, 'I_diff': 0.5, 'T_diff': 1.0, 'N0': 604.250589649246, 'h_N': 12.537203938228846, 'r0': 1.2844729282405853, 'a0': 0.0006555536824263749, 'h0': 1.533100608001665, 'alpha0': 0.0006006544474748467, 'eta0': 2.282140119998637, 'delta': 0.04470065351282465, 'n': 1.7654099513310986, 'nu': 1.6829471964331915, 'a_scale': 3.365458407303725, 'id': 1083000}	1	[0]	[[[ 0.5877957,3276.634266 , 60.121405 , 55.0538345]]]	[[[459.307636 , 36.9726667, 30.8132556]]]	[[[0.00000033,0.00000033,0.00000033,0.00000033]]]	[[[0.00000033,0.00000033,0.00000033]]]	[[[0.00000033,0.00000033,0.00000033]]]	[1.]
{'B_diff': 0.75, 'I_diff': 0.75, 'T_diff': 0.5, 'N0': 1566.6573934520202, 'h_N': 13.639969382978089, 'r0': 0.8267726794896456, 'a0': 0.0016425956767371348, 'h0': 1.8536056579945486, 'alpha0': 0.00035675552143758153, 'eta0': 3.675222010374356, 'delta': 0.03137100884083081, 'n': 1.6397645701729178, 'nu': 1.4406754399613186, 'a_scale': 1.2256179549764894, 'id': 1083400}	1	[1]	[[[ 0.67266831,6776.94949 , 70.17503445, 195.862642 ]]]	[[[3544.47106 , 66.4559051, 0. ]]]	[[[0.00000033,0.00000033,0.00000033,0.00000033]]]	[[[0.00000033,0.00000033,0. ]]]	[[[0.00000033,0.00000033,0.00000033]]]	[1.]
{'B_diff': 0.75, 'I_diff': 0.75, 'T_diff': 0.25, 'N0': 1454.0227371083743, 'h_N': 7.061409489480829, 'r0': 0.6823875937363753, 'a0': 0.0008029695484156915, 'h0': 0.8980538112176343, 'alpha0': 0.00023479932159189962, 'eta0': 3.9939336168017094, 'delta': 0.030056844507734114, 'n': 1.4138126565324445, 'nu': 1.7547323668619326, 'a_scale': 3.844777680862328, 'id': 1083200}	2	[0,0]	[[[ 0.41699 ,9015.08441608, 69.124532 , 160.1013068 ], [ 0.53713683,3764.49568476, 69.124532 , 285.3576855 ]]]	[[[ 7.84560608, 34.744833 , 100.29526 ], [3763.03753 , 34.744833 , 267.805412 ]]]	[[[0.00000033,0.00000033,0.00000033,0.00000033], [0.00000033,0.00000033,0.00000033,0.00000033]]]	[[[0.00000033,0.00000033,0.00000033], [0.00000033,0.00000033,0.00000033]]]	[[[0.00000033,0.00000033,0.00000033], [0.00000033,0.00000033,0.00000033]]]	[0.21,0.79]
{'B_diff': 0.75, 'I_diff': 0.5, 'T_diff': 0.25, 'N0': 910.3061917216678, 'h_N': 6.5775527840533154, 'r0': 0.8040806689982765, 'a0': 0.0019418462145126853, 'h0': 1.54818623641954, 'alpha0': 0.00040285944959833067, 'eta0': 4.0140748779497635, 'delta': 0.03089470630608462, 'n': 1.9119891640473616, 'nu': 1.3538586069019358, 'a_scale': 3.814768084127278, 'id': 1069600}	3	[0,0,1]	[[[ 0.51267184,3305.577009 , 134.694062 , 205.8826948 ], [ 46.8305503 ,1071.4228288 , 159.0014497 , 307.807167 ], [ 822.752567 , 17.62738465, 124.8933395 , 7.63735175]]]	[[[ 553.460739 , 70.5726468 , 153.58855 ], [1032.80776 , 83.2444994 , 218.920867 ], [ 10.122575 , 72.7892834 , 7.63735175]]]	[[[0. ,0. ,0. ,0. ], [1.63569909,0.70875552,0.70820171,0.12386164], [0.00000033,0.00000033,0.00000033,0.00000033]]]	[[[0. ,0.00000001,0. ], [0.71631828,0.81552776,0.14096209], [0.00000033,0.00000033,0.00000033]]]	[[[0. ,0. ,0. ], [0.56388503,0.59596726,0.0819205 ], [0.00000033,0.00000033,0. ]]]	[0.55 ,0.445,0.005]
{'B_diff': 0.75, 'I_diff': 0.5, 'T_diff': 0.75, 'N0': 1794.7211400746678, 'h_N': 13.972705517733381, 'r0': 1.7732930883788252, 'a0': 0.0006268913844636879, 'h0': 1.4880293972454754, 'alpha0': 0.000526853466263756, 'eta0': 1.6535842410275035, 'delta': 0.05439314301600501, 'n': 1.4661616576192444, 'nu': 1.4281773523930863, 'a_scale': 4.519443910621436, 'id': 1082800}	2	[0,0]	[[[ 0.58485944, 5707.7600723 , 137.5917219 , 197.1311472 ], [ 0.50962954,12143.40363 , 137.5917219 , 88.0870587 ]]]	[[[5675.71382 , 81.5837679, 111.54788 ], [ 162.50373 , 81.5837679, 47.5343539]]]	[[[0.,0.,0.,0.], [0.,0.,0.,0.]]]	[[[0.,0.,0.], [0.,0.,0.]]]	[[[0.,0.,0.], [0.,0.,0.]]]	[0.48,0.52]
{'B_diff': 0.75, 'I_diff': 0.25, 'T_diff': 1.0, 'N0': 1913.8450502199485, 'h_N': 19.92651228335328, 'r0': 1.4638817694400812, 'a0': 0.0005323850621609941, 'h0': 1.2809765002499904, 'alpha0': 0.00021992395205647626, 'eta0': 3.7726480841553416, 'delta': 0.05561890005469444, 'n': 1.5551418002616577, 'nu': 1.2364052874954998, 'a_scale': 1.0501503306554343, 'id': 1043800}	1	[1]	[[[ 122.18335 ,2880.70686 , 485.043793, 784.93243 ]]]	[[[2714.00194 , 381.753655, 0. ]]]	[[[1.76657644,0.66704742,0.73113763,0.07137807]]]	[[[0.67791039,0.76589113,0. ]]]	[[[0.58195074,0.60427953,0.07137807]]]	[1.]
{'B_diff': 0.75, 'I_diff': 1.0, 'T_diff': 0.75, 'N0': 1988.1017194166755, 'h_N': 15.034629260819052, 'r0': 1.907971697169486, 'a0': 0.001919928532024393, 'h0': 1.7857186187290786, 'alpha0': 0.0007096105543017601, 'eta0': 1.9051051487133916, 'delta': 0.0354501534092711, 'n': 1.3939612944505404, 'nu': 1.69219848951926, 'a_scale': 3.1022659216596775, 'id': 1084400}	2	[0,0]	[[[ 0.30020519,14798.0411619 , 44.5553873 , 41.1810921 ], [ 0.3155488 , 7470.96216812, 44.5554021 , 90.3504073 ]]]	[[[ 28.3440619, 25.3157982, 25.1062179], [7461.66934 , 25.3158066, 56.3042666]]]	[[[0.00000033,0.00000033,0.00000033,0.00000033], [0. ,0. ,0. ,0. ]]]	[[[0.00000033,0.00000033,0.00000033], [0. ,0. ,0. ]]]	[[[0.00000033,0.00000033,0.00000033], [0. ,0. ,0. ]]]	[0.63,0.37]
{'B_diff': 1.0, 'I_diff': 0.25, 'T_diff': 0.75, 'N0': 659.6769870421908, 'h_N': 9.673509880156043, 'r0': 1.2586411854000803, 'a0': 0.0018918207517630398, 'h0': 1.6188269430344957, 'alpha0': 0.0004321020195012361, 'eta0': 1.5415141051847843, 'delta': 0.03591960749591281, 'n': 1.8131590894733245, 'nu': 1.7963859060649836, 'a_scale': 4.646919688198773, 'id': 1085200}	1	[0]	[[[ 0.37086084,2607.43719 , 42.9109109 , 68.0187819 ]]]	[[[1408.44293 , 27.2262619, 44.7470158]]]	[[[0.,0.,0.,0.]]]	[[[0.,0.,0.]]]	[[[0.,0.,0.]]]	[1.]
{'B_diff': 1.0, 'I_diff': 0.5, 'T_diff': 0.5, 'N0': 1522.6449844883648, 'h_N': 9.656660769317657, 'r0': 1.6956332465964912, 'a0': 0.002001039267958137, 'h0': 1.4409339079667365, 'alpha0': 0.0007318382018338732, 'eta0': 3.302586408934254, 'delta': 0.05036538287748104, 'n': 1.3593865690812479, 'nu': 1.1379513950225375, 'a_scale': 4.659545428746114, 'id': 1060200}	3	[0,0,0]	[[[ 65.6474419,2407.585382 , 779.428569 , 376.620627 ], [ 54.075638 ,2322.94242 , 772.323442 , 388.51979 ], [ 54.7595243,2350.867314 , 768.687933 , 386.562167 ]]]	[[[716.162952,264.399797,267.857154], [742.68324 ,260.702264,276.546116], [741.729104,263.600608,275.654663]]]	[[[2.5627038 ,1.13521938,0.78871737,0.49575039], [2.93245899,1.18849887,0.7995802 ,0.48121531], [2.5746783 ,1.14566072,0.78416508,0.47154312]]]	[[[1.18989168,0.95218576,0.46231792], [1.13948347,0.96845996,0.44634876], [1.14416043,0.93912763,0.43262699]]]	[[[1.63487599,0.94618773,0.74935604], [1.77151829,0.94419981,0.72990533], [1.68854011,0.93045008,0.72824873]]]	[0.575,0.42 ,0.005]
{'B_diff': 1.0, 'I_diff': 0.5, 'T_diff': 0.5, 'N0': 1658.105354354115, 'h_N': 5.685984685672733, 'r0': 0.7153723265713912, 'a0': 0.00201624609371833, 'h0': 0.8214871989013914, 'alpha0': 0.0007511728492395509, 'eta0': 2.626815087274119, 'delta': 0.03189473441258317, 'n': 1.9947397695145117, 'nu': 1.3851166420885508, 'a_scale': 1.03297809507818, 'id': 1085800}	1	[1]	[[[ 0.34997051,5893.47135 , 40.01177112, 278.791444 ]]]	[[[4026.29645, 31.97619, 0. ]]]	[[[0.00000033,0.00000033,0.00000033,0.00000033]]]	[[[0.00000033,0.00000033,0. ]]]	[[[0.00000033,0.00000033,0.00000033]]]	[1.]
{'B_diff': 0.25, 'I_diff': 0.5, 'T_diff': 1.0, 'N0': 843.351725842127, 'h_N': 15.688295383466993, 'r0': 0.5609692090034564, 'a0': 0.001992753065444701, 'h0': 1.9574043590798775, 'alpha0': 0.000504238179075483, 'eta0': 3.560403059969927, 'delta': 0.03585463889160778, 'n': 1.6033749415726737, 'nu': 1.2225438977727587, 'a_scale': 2.8326654099498008, 'id': 1063800}	2	[0,1]	[[[ 216.915245 ,1000.76064 , 296.5429969 , 140.1051435 ], [ 779.362487 , 22.91991626, 113.3163151 , 0. ]]]	[[[793.859798 ,205.443721 , 84.4051386], [ 14.6878834, 49.2094058, 0. ]]]	[[[0.92562434,1.24704393,0.90680846,0.26261993], [0.00000033,0.00000033,0.00000033,0. ]]]	[[[1.28498178,1.04676816,0.37017298], [0.00000033,0.00000033,0. ]]]	[[[1.14676025,0.60003503,0.10037323], [0.00000033,0.00000033,0. ]]]	[0.965,0.035]
{'B_diff': 0.5, 'I_diff': 0.75, 'T_diff': 0.25, 'N0': 2147.769152072873, 'h_N': 15.090248286128654, 'r0': 1.74112953179735, 'a0': 0.0014638007505342072, 'h0': 1.0294316231480725, 'alpha0': 0.0007064920668594468, 'eta0': 3.2468326730271646, 'delta': 0.0409897140159328, 'n': 1.0395458481813062, 'nu': 1.101656296720607, 'a_scale': 1.1824367812128747, 'id': 1067200}	4	[1,1,1,1]	[[[ 35.3739172 ,4926.1768834 , 327.76334986, 561.050965 ], [ 170.994376 ,7923.98512 , 523.08279751, 340.409574 ], [ 35.0294302 ,4888.23954 , 326.05132788, 564.005161 ], [2147.76844 , 0. , 0. , 0. ]]]	[[[4855.72204 , 327.701243, 0. ], [ 0. , 523.021896, 0. ], [4888.23954 , 325.986822, 0. ], [ 0. , 0. , 0. ]]]	[[[2.80112519,0.53021849,1.54155614,0.32776019], [1.96416271,0.62843885,1.73757494,0.52213373], [2.81058452,0.53157603,1.53942136,0.32626709], [0.00000033,0. ,0. ,0. ]]]	[[[0.53159121,1.5416841 ,0. ], [0. ,1.73763786,0. ], [0.53157603,1.53955441,0. ], [0. ,0. ,0. ]]]	[[[0.44125858,0.90342999,0.32776019], [0.62843885,1.23248472,0.52213373], [0. ,0.90359409,0.32626709], [0. ,0. ,0. ]]]	[0.62 ,0.02 ,0.125,0.235]
{'B_diff': 0.5, 'I_diff': 0.5, 'T_diff': 0.5, 'N0': 2079.234801757624, 'h_N': 11.654544503938768, 'r0': 0.6498253393506495, 'a0': 0.001626444962984929, 'h0': 1.8346629626947504, 'alpha0': 0.0006538972717163163, 'eta0': 4.3740905459164505, 'delta': 0.05488873146066246, 'n': 1.1555750058939227, 'nu': 1.031133801776508, 'a_scale': 1.2222846007870776, 'id': 1066600}	3	[1,1,1]	[[[1285.06965 ,1247.23531844,1229.0377082 , 0. ], [1285.05279 ,1247.17367098,1229.09464 , 0. ], [1197.36689 ,1270.4824512 , 913.687645 , 0. ]]]	[[[1246.95679 , 0.0001982, 0. ], [1246.89516 , 0. , 0. ], [1248.29931 , 913.687645 , 0. ]]]	[[[0.5766958 ,2.20124596,0.79108952,0. ], [0.57669867,2.20135208,0.79105557,0. ], [0.58524287,2.19244107,0.94547814,0. ]]]	[[[2.20131545,0.99999025,0. ], [2.20142157,0. ,0. ], [2.19797213,0.94547814,0. ]]]	[[[1.94842792,0.79108965,0. ], [1.94855311,0.79105557,0. ], [1.94048048,0. ,0. ]]]	[0.635,0.36 ,0.005]
{'B_diff': 1.0, 'I_diff': 0.5, 'T_diff': 0.25, 'N0': 2014.2464281179084, 'h_N': 7.069722742460803, 'r0': 0.6296940261367525, 'a0': 0.0012411066154135058, 'h0': 1.7712589269483991, 'alpha0': 0.00046083529380522856, 'eta0': 1.3682009118158025, 'delta': 0.05827232498506871, 'n': 1.3081374823470817, 'nu': 1.900807012474051, 'a_scale': 3.121266905983221, 'id': 1085600}	2	[0,0]	[[[ 0.7436713 ,16062.302974 , 45.6320386 , 18.14098888], [ 0.77096542, 7224.33232261, 45.6320538 , 55.6685827 ]]]	[[[ 574.302474 , 24.7256895, 12.233599 ], [7214.49619 , 24.7256977, 36.2250971]]]	[[[0.00000033,0.00000033,0.00000033,0.00000033], [0. ,0. ,0. ,0. ]]]	[[[0.00000033,0.00000033,0.00000033], [0. ,0. ,0. ]]]	[[[0.00000033,0.00000033,0.00000033], [0. ,0. ,0. ]]]	[0.54,0.46]
{'B_diff': 0.25, 'I_diff': 0.5, 'T_diff': 1.0, 'N0': 1627.1157899778968, 'h_N': 10.421510869067383, 'r0': 1.4867201385967594, 'a0': 0.0008109323465435247, 'h0': 1.0116904194755587, 'alpha0': 0.0008935219607915058, 'eta0': 3.3935361900996206, 'delta': 0.058653073981689896, 'n': 1.9280512878588336, 'nu': 1.7591319128075997, 'a_scale': 2.2844955843175567, 'id': 1051000}	1	[0]	[[[ 166.801845 ,4830.342055 , 404.415644 , 145.9804284]]]	[[[4124.21958, 240.07681, 114.44928]]]	[[[1.79140683,0.65305347,1.49478297,0.54578662]]]	[[[0.66329776,1.6723296 ,0.65110243]]]	[[[0.62015732,1.27339216,0.16789022]]]	[1.]
{'B_diff': 1.0, 'I_diff': 0.25, 'T_diff': 0.5, 'N0': 1959.9323547595525, 'h_N': 17.71967663459401, 'r0': 1.525843457975078, 'a0': 0.0006409242029200128, 'h0': 2.078521941078331, 'alpha0': 0.0003230099944304897, 'eta0': 1.3964443315605726, 'delta': 0.042462087991130285, 'n': 1.077263015819789, 'nu': 1.513942685641335, 'a_scale': 3.6876250833543063, 'id': 1085000}	1	[0]	[[[ 0.59085504,6437.1337333 , 101.1140786 , 125.9197846 ]]]	[[[6437.12502 , 62.9086141, 72.1502962]]]	[[[0.,0.,0.,0.]]]	[[[0.,0.,0.]]]	[[[0.,0.,0.]]]	[1.]
{'B_diff': 0.5, 'I_diff': 0.75, 'T_diff': 0.5, 'N0': 1323.1394419614867, 'h_N': 10.997059671096675, 'r0': 1.7476234810113456, 'a0': 0.0007035499047676631, 'h0': 1.5329723322999314, 'alpha0': 0.0002323948864689169, 'eta0': 5.020625013800519, 'delta': 0.057772917108680266, 'n': 1.4813289576854078, 'nu': 1.511552002788931, 'a_scale': 1.380588315029084, 'id': 1054600}	2	[1,1]	[[[ 66.34821 ,1654.282584 , 550.841366 , 296.26792 ], [ 914.47517 , 64.68682929,1024.15722 , 0. ]]]	[[[1249.67165 , 347.090341 , 296.26792 ], [ 58.6147099, 0. , 0. ]]]	[[[1.96981258,0.94816358,0.59804335,0.3624883 ], [0.00000033,0.00000033,0.00000033,0. ]]]	[[[0.98440804,0.75365842,0.3624883 ], [0.00000033,0. ,0. ]]]	[[[0.8592252 ,0.47094191,0. ], [0.00000033,0.00000033,0. ]]]	[0.92,0.08]
{'B_diff': 0.75, 'I_diff': 0.25, 'T_diff': 0.5, 'N0': 1678.15781564936, 'h_N': 7.976997176008229, 'r0': 1.3591952989696947, 'a0': 0.0015168558677634777, 'h0': 1.9072855633206953, 'alpha0': 0.0003874993931145656, 'eta0': 3.791493482898465, 'delta': 0.042670171610756015, 'n': 1.8169792290586908, 'nu': 1.223209052701805, 'a_scale': 1.7347049909137628, 'id': 1056200}	2	[0,1]	[[[ 149.933447 ,3340.315881 , 415.1513044 , 320.291077 ], [1551.16428 , 20.54813479, 216.0764231 , 0. ]]]	[[[3112.11547 , 358.207523 , 135.554459 ], [ 12.2808722, 168.767776 , 0. ]]]	[[[1.73409814,0.70962312,1.05370021,0.23709714], [0.00000033,0.00000033,0.00000033,0. ]]]	[[[0.72248607,1.08726417,0.3052662 ], [0.00000033,0.00000033,0. ]]]	[[[0.63279087,0.84617931,0.1871714 ], [0.00000033,0.00000033,0. ]]]	[0.965,0.035]
{'B_diff': 0.5, 'I_diff': 0.25, 'T_diff': 0.25, 'N0': 1564.9125172147183, 'h_N': 8.09526107340493, 'r0': 0.5039184381456375, 'a0': 0.001060699186470226, 'h0': 1.3153134362186487, 'alpha0': 0.00033686761612775995, 'eta0': 3.087693394431213, 'delta': 0.046637375403121024, 'n': 1.859826956922538, 'nu': 1.4126954432721197, 'a_scale': 4.215021504719553, 'id': 1052800}	2	[0,1]	[[[ 346.441641 ,2571.202115 , 380.865927 , 274.8669336], [1510.6945 , 27.6648172, 89.7225052, 0. ]]]	[[[2455.6032 , 208.275887 , 176.120031 ], [ 14.8776316, 54.9424568, 0. ]]]	[[[1.09017434,1.04017518,1.21769911,0.32324883], [0.00000033,0.00000033,0.00000033,0. ]]]	[[[1.04892692,1.32489193,0.36777126], [0.00000033,0.00000033,0. ]]]	[[[0.92304534,1.09654555,0.24483407], [0.00000033,0.00000033,0. ]]]	[0.995,0.005]
{'B_diff': 0.25, 'I_diff': 0.75, 'T_diff': 0.25, 'N0': 2219.8866955186295, 'h_N': 9.004956771259161, 'r0': 1.912872992613073, 'a0': 0.0006388952995077647, 'h0': 1.2548343433485596, 'alpha0': 0.0005661722486149677, 'eta0': 3.406433682770059, 'delta': 0.049754461456343886, 'n': 1.518858896978786, 'nu': 1.2173380939880087, 'a_scale': 1.9069356156321402, 'id': 1051200}	1	[1]	[[[ 108.491838 ,6472.98148 , 505.1343867, 324.125179 ]]]	[[[4370.02227 , 416.708318, 324.125179]]]	[[[2.22583054,0.5595071 ,1.42949441,0.44964199]]]	[[[0.57664661,1.55401642,0.44964199]]]	[[[0.53301889,0.87669768,0. ]]]	[1.]
{'B_diff': 0.25, 'I_diff': 0.75, 'T_diff': 0.75, 'N0': 1387.8784834826665, 'h_N': 12.014557608323877, 'r0': 0.6380895271920362, 'a0': 0.001806472317947452, 'h0': 1.785608108177604, 'alpha0': 0.0006572492185953402, 'eta0': 1.745597780689156, 'delta': 0.05676240299424547, 'n': 1.0427844220934344, 'nu': 1.4038371240307272, 'a_scale': 3.421290060857838, 'id': 1077200}	3	[1,1,1]	[[[ 4.73739901,4535.20901 , 389.2844964 , 197.455518 ], [ 199.820233 ,5174.7195 , 383.961891 , 111.7973088 ], [1387.87802 , 0. , 0. , 0. ]]]	[[[4535.20901 , 69.4370944, 82.202396 ], [ 0. , 154.615922 , 49.2378759], [ 0. , 0. , 0. ]]]	[[[1.70314273,0.39399508,1.2279999 ,0.72863581], [1.96014324,0.6252758 ,1.43427688,1.0370076 ], [0.00000033,0. ,0. ,0. ]]]	[[[0.39399508,0.82465377,0.51213939], [0. ,2.34865902,1.44424605], [0. ,0. ,0. ]]]	[[[0. ,1.54031984,1.13242849], [0.6252758 ,1.86354054,1.30727006], [0. ,0. ,0. ]]]	[0.975,0.02 ,0.005]
{'B_diff': 1.0, 'I_diff': 0.75, 'T_diff': 0.25, 'N0': 678.1697234641018, 'h_N': 8.763515712256076, 'r0': 1.773763759096089, 'a0': 0.0012406558570682243, 'h0': 0.7629719500155773, 'alpha0': 0.0008092651992811248, 'eta0': 1.7604406748296464, 'delta': 0.0490556087898741, 'n': 1.5631691798342042, 'nu': 1.5932051154173585, 'a_scale': 3.040587010581918, 'id': 1086400}	2	[0,0]	[[[ 0.53910604,1237.4687196 , 53.6686851 , 181.5758303 ], [ 0.34129112,4168.752709 , 53.6686851 , 86.1934731 ]]]	[[[1227.50647 , 28.8351149, 169.405591 ], [ 94.265129 , 28.8351149, 63.2600126]]]	[[[0.00000033,0.00000033,0.00000033,0.00000033], [0.00000033,0.00000033,0.00000033,0.00000033]]]	[[[0.00000033,0.00000033,0.00000033], [0.00000033,0.00000033,0.00000033]]]	[[[0.00000033,0.00000033,0.00000033], [0.00000033,0.00000033,0.00000033]]]	[0.43,0.57]
{'B_diff': 1.0, 'I_diff': 0.5, 'T_diff': 1.0, 'N0': 818.1929117185805, 'h_N': 7.254481442716535, 'r0': 1.9927768430802317, 'a0': 0.0012471189657408525, 'h0': 1.5124958405125046, 'alpha0': 0.00022266548635685034, 'eta0': 2.395968511168121, 'delta': 0.05865101205852612, 'n': 1.1077365045707452, 'nu': 1.4409833773251122, 'a_scale': 2.9450496774547883, 'id': 1086200}	1	[0]	[[[ 0.67258664,1080.33954121, 286.01048 , 160.1127704 ]]]	[[[1080.29554 , 177.785564, 148.334374]]]	[[[0.,0.,0.,0.]]]	[[[0.,0.,0.]]]	[[[0.,0.,0.]]]	[1.]
{'B_diff': 1.0, 'I_diff': 0.75, 'T_diff': 0.75, 'N0': 917.7033537725097, 'h_N': 18.101524552510497, 'r0': 1.954206226587814, 'a0': 0.0018894121071050172, 'h0': 1.5027608718139773, 'alpha0': 0.0005208188007212772, 'eta0': 1.4935582515157473, 'delta': 0.045593018753041836, 'n': 1.3916398878744443, 'nu': 1.7986056053832575, 'a_scale': 3.137593663116003, 'id': 1086800}	2	[0,0]	[[[ 0.48179772,7048.1909972 , 50.5142106 , 35.7545714 ], [ 0.55712726,2731.01221909, 50.5142106 , 94.292968 ]]]	[[[ 21.2817472, 28.8258749, 19.8469798], [2729.19193 , 28.8258749, 58.5423923]]]	[[[0.00000033,0.00000033,0.00000033,0.00000033], [0.00000033,0.00000033,0.00000033,0.00000033]]]	[[[0.00000033,0.00000033,0.00000033], [0.00000033,0.00000033,0.00000033]]]	[[[0.00000033,0.00000033,0.00000033], [0.00000033,0.00000033,0.00000033]]]	[0.63,0.37]
{'B_diff': 1.0, 'I_diff': 0.75, 'T_diff': 1.0, 'N0': 1483.8061429242748, 'h_N': 7.769147898994724, 'r0': 1.269837954869841, 'a0': 0.0009462301462536147, 'h0': 0.7295063693185896, 'alpha0': 0.0006119777622820155, 'eta0': 3.2803697625318184, 'delta': 0.03030828472116185, 'n': 1.7780932669907246, 'nu': 1.5262147744100352, 'a_scale': 1.0578504906737252, 'id': 1087000}	1	[1]	[[[ 0.25888235,5004.87676 , 30.64638294, 340.587073 ]]]	[[[3525.56006 , 25.6287728, 0. ]]]	[[[0.00000033,0.00000033,0.00000033,0.00000033]]]	[[[0.00000033,0.00000033,0. ]]]	[[[0.00000033,0.00000033,0.00000033]]]	[1.]
{'B_diff': 1.0, 'I_diff': 1.0, 'T_diff': 0.5, 'N0': 1127.2659909679396, 'h_N': 10.834531213848305, 'r0': 1.4512186174517463, 'a0': 0.0012338974264649596, 'h0': 1.8238598331585518, 'alpha0': 0.0005058152890314891, 'eta0': 3.347855440821733, 'delta': 0.0540473917146538, 'n': 1.9263543824382738, 'nu': 1.0160119026128682, 'a_scale': 3.0949479390196104, 'id': 1087400}	1	[1]	[[[962.778071 , 31.2522373,263.353523 , 0. ]]]	[[[ 17.4775843,147.510803 , 0. ]]]	[[[0.00000033,0.00000033,0.00000033,0. ]]]	[[[0.00000033,0.00000033,0. ]]]	[[[0.00000033,0.00000033,0. ]]]	[1.]
{'B_diff': 0.25, 'I_diff': 0.25, 'T_diff': 0.25, 'N0': 1654.2810696019071, 'h_N': 8.402771213655363, 'r0': 0.8083689511529135, 'a0': 0.0015452328368495824, 'h0': 2.2098414858183277, 'alpha0': 0.00036204248916545665, 'eta0': 1.71213472233228, 'delta': 0.04128747831964461, 'n': 1.5113870787914, 'nu': 1.612998159796354, 'a_scale': 3.7615078347022486, 'id': 1088000}	1	[0]	[[[ 0.49698671,8982.94015 , 75.1017088 , 60.7756796 ]]]	[[[2789.04682 , 41.5565239, 36.3103871]]]	[[[0.00000033,0.00000033,0.00000033,0.00000033]]]	[[[0.00000033,0.00000033,0.00000033]]]	[[[0.00000033,0.00000033,0.00000033]]]	[1.]
{'B_diff': 1.0, 'I_diff': 0.25, 'T_diff': 0.75, 'N0': 1504.3243182648598, 'h_N': 14.89065229761292, 'r0': 1.6833203905342384, 'a0': 0.0019219627742803449, 'h0': 1.3509169271290955, 'alpha0': 0.0002878337106559144, 'eta0': 3.736238382482786, 'delta': 0.03497465650035637, 'n': 1.0913344673933545, 'nu': 1.4003345760271202, 'a_scale': 1.8901494483070682, 'id': 1072400}	2	[1,1]	[[[ 2.13870853,2756.0470551 , 187.8611101 , 577.544617 ], [ 2.1898903 ,2718.4079 , 187.1592928 , 580.684339 ]]]	[[[2711.05832 , 174.671201, 0. ], [2718.4079 , 173.479871, 0. ]]]	[[[1.87490243,0.51156851,1.12684306,0.24366211], [1.90414644,0.51460189,1.12166225,0.2407799 ]]]	[[[0.51515699,1.13780346,0. ], [0.51460189,1.13253757,0. ]]]	[[[0.30026508,0.98548308,0.24366211], [0. ,0.98689006,0.2407799 ]]]	[0.98,0.02]
{'B_diff': 0.25, 'I_diff': 0.75, 'T_diff': 0.5, 'N0': 2012.6239077803598, 'h_N': 14.778911833642596, 'r0': 0.5677740280540013, 'a0': 0.0014189048030748166, 'h0': 0.7997731635900105, 'alpha0': 0.00029410386985708516, 'eta0': 2.6474403136248306, 'delta': 0.050885534452089126, 'n': 1.9114539430755328, 'nu': 1.5007488608285633, 'a_scale': 1.905943863341645, 'id': 1077000}	3	[0,0,1]	[[[ 2.45080498,7209.13283 , 158.342432 , 362.683898 ], [ 539.70464 ,2543.763996 , 379.587583 , 394.3042687 ], [1976.27387 , 17.6946868 , 85.7387028 , 0. ]]]	[[[3512.32594 , 88.181983 , 257.220143 ], [2132.40175 , 188.46033 , 374.823957 ], [ 12.8169479, 0. , 0. ]]]	[[[0. ,0. ,0. ,0. ], [0.88871967,1.25101702,1.36768736,0.38438975], [0.00000033,0.00000033,0.00000033,0. ]]]	[[[0. ,0. ,0. ], [1.27535482,1.61352117,0.39522394], [0.00000033,0. ,0. ]]]	[[[0. ,0. ,0. ], [1.17356698,1.15987624,0.17843664], [0.00000033,0.00000033,0. ]]]	[0.735,0.255,0.01 ]
{'B_diff': 0.25, 'I_diff': 0.5, 'T_diff': 0.25, 'N0': 1443.6830700931969, 'h_N': 17.688070664961927, 'r0': 1.5610316621141354, 'a0': 0.0005668668624662091, 'h0': 1.220307992420155, 'alpha0': 0.000807874385245109, 'eta0': 1.954009747222306, 'delta': 0.042039809917033454, 'n': 1.6845993801148453, 'nu': 1.70022696929662, 'a_scale': 2.422626305088242, 'id': 1088800}	1	[0]	[[[ 0.54146447,7506.10919 , 37.6715507 , 66.8632068 ]]]	[[[3408.84721 , 21.2005151, 47.7623621]]]	[[[0.00000033,0.00000033,0.00000033,0.00000033]]]	[[[0.00000033,0.00000033,0.00000033]]]	[[[0.00000033,0.00000033,0.00000033]]]	[1.]
{'B_diff': 0.5, 'I_diff': 0.25, 'T_diff': 1.0, 'N0': 1484.0746687790852, 'h_N': 13.045039415101689, 'r0': 0.6361716747821666, 'a0': 0.0006505626209311181, 'h0': 0.9074520281214327, 'alpha0': 0.0007549146363315894, 'eta0': 2.0372349881079375, 'delta': 0.03104653322196481, 'n': 1.864892749115618, 'nu': 1.1223099670647267, 'a_scale': 3.602951377129254, 'id': 1053400}	2	[0,0]	[[[ 101.338067 ,1892.826501 , 178.647403 , 479.847289 ], [1357.98203 , 36.1071259 , 147.6166711 , 33.05207018]]]	[[[1538.56765 , 146.640491 , 283.717187 ], [ 14.7010067 , 118.895828 , 0.00000048]]]	[[[1.35892615,0.79435018,1.12267317,0.18711997], [0. ,0. ,0. ,0.00000001]]]	[[[0.83193784,1.19254173,0.2490671 ], [0.00000001,0.00000001,0.96730962]]]	[[[0.6937235 ,0.81466766,0.09763679], [0. ,0.00000001,0. ]]]	[0.99,0.01]
{'B_diff': 0.25, 'I_diff': 0.5, 'T_diff': 0.75, 'N0': 1178.7821746435848, 'h_N': 5.318531069918848, 'r0': 0.5160715608478978, 'a0': 0.0014765479643382615, 'h0': 0.7113267407861318, 'alpha0': 0.000677389022207176, 'eta0': 1.3912186242619913, 'delta': 0.03517968651170413, 'n': 1.3058437263263467, 'nu': 1.644423422429687, 'a_scale': 3.720030828320321, 'id': 1089200}	1	[0]	[[[ 0.53826375,5486.577212 , 46.3941503 , 161.193462 ]]]	[[[495.478332 , 27.8319876, 86.071308 ]]]	[[[0.00000033,0.00000033,0.00000033,0.00000033]]]	[[[0.00000033,0.00000033,0.00000033]]]	[[[0.00000033,0.00000033,0.00000033]]]	[1.]
{'B_diff': 0.25, 'I_diff': 0.25, 'T_diff': 0.75, 'N0': 1870.7926921548058, 'h_N': 17.44777930539872, 'r0': 1.9509311832553584, 'a0': 0.0007629069748602012, 'h0': 0.8022147715177428, 'alpha0': 0.0003418839137198718, 'eta0': 1.3281884643502047, 'delta': 0.05190379386604578, 'n': 1.0462462070108067, 'nu': 1.7064643646546536, 'a_scale': 3.6190715626159426, 'id': 1088400}	2	[0,0]	[[[ 0.54217559,10613.56960752, 71.1506752 , 124.1814195 ], [ 0.56448356, 8066.55637914, 71.1506752 , 143.1000751 ]]]	[[[ 0.00450752, 47.1791171 , 33.3101043 ], [8056.82195 , 47.1791171 , 72.8592435 ]]]	[[[0.,0.,0.,0.], [0.,0.,0.,0.]]]	[[[0.,0.,0.], [0.,0.,0.]]]	[[[0.,0.,0.], [0.,0.,0.]]]	[0.675,0.325]
{'B_diff': 1.0, 'I_diff': 1.0, 'T_diff': 0.75, 'N0': 1296.5817813063688, 'h_N': 16.94833939818035, 'r0': 0.6386617203427809, 'a0': 0.001217961863318184, 'h0': 2.274981144890039, 'alpha0': 0.00030895218535583206, 'eta0': 4.344963509770034, 'delta': 0.04945658831317626, 'n': 1.0358573828887128, 'nu': 1.7049404620961832, 'a_scale': 1.993067042404129, 'id': 1087600}	2	[1,1]	[[[ 1.8303431,3918.70863 , 163.7208765, 81.6531399], [1296.58135 , 0. , 0. , 0. ]]]	[[[3918.70863 , 62.8822115, 81.6531399], [ 0. , 0. , 0. ]]]	[[[0. ,0. ,0. ,0. ], [0.00000033,0. ,0. ,0. ]]]	[[[0.,0.,0.], [0.,0.,0.]]]	[[[0.,0.,0.], [0.,0.,0.]]]	[0.97,0.03]
{'B_diff': 1.0, 'I_diff': 1.0, 'T_diff': 1.0, 'N0': 1954.8381081213115, 'h_N': 7.731409659991117, 'r0': 1.374161685654638, 'a0': 0.0008232143413951594, 'h0': 1.2461632092186155, 'alpha0': 0.0002273757383541937, 'eta0': 2.258941737995806, 'delta': 0.05537424943755066, 'n': 1.143067013504496, 'nu': 1.897648189023137, 'a_scale': 3.4944471798795753, 'id': 1087800}	1	[1]	[[[ 0.37364219,6512.05304477, 52.61772128, 85.7598632 ]]]	[[[6505.31956 , 46.8611666, 85.7598632]]]	[[[0.,0.,0.,0.]]]	[[[0.,0.,0.]]]	[[[0.,0.,0.]]]	[1.]
{'B_diff': 0.25, 'I_diff': 0.25, 'T_diff': 0.5, 'N0': 1933.038291702584, 'h_N': 10.266038729721231, 'r0': 1.3933853566503132, 'a0': 0.0014280439483658237, 'h0': 1.1955053366267818, 'alpha0': 0.0008517236721593027, 'eta0': 3.161207334997541, 'delta': 0.030407573203555267, 'n': 1.7315725393589496, 'nu': 1.4310126847109563, 'a_scale': 4.2541284943864035, 'id': 1088200}	1	[0]	[[[ 0.26807627,9889.95356 , 57.8333783 , 144.9862857 ]]]	[[[2879.38489 , 35.3118464, 79.2149715]]]	[[[0.,0.,0.,0.]]]	[[[0.,0.,0.]]]	[[[0.,0.,0.]]]	[1.]
{'B_diff': 0.25, 'I_diff': 0.75, 'T_diff': 0.5, 'N0': 1690.63374631608, 'h_N': 7.736160227811245, 'r0': 0.7489060417428772, 'a0': 0.002055752736051579, 'h0': 1.6202158432931166, 'alpha0': 0.0005504036437551549, 'eta0': 4.495431332133174, 'delta': 0.03712955198443398, 'n': 1.5876967948629424, 'nu': 1.07363828702386, 'a_scale': 3.2547233715486947, 'id': 1089800}	1	[1]	[[[1604.09638 , 23.41688718, 158.8831103 , 0. ]]]	[[[16.1768706,60.9869791, 0. ]]]	[[[0.00000033,0.00000033,0.00000033,0. ]]]	[[[0.00000033,0.00000033,0. ]]]	[[[0.00000033,0.00000033,0. ]]]	[1.]
{'B_diff': 1.0, 'I_diff': 1.0, 'T_diff': 0.25, 'N0': 2213.9294741908943, 'h_N': 8.90455945669746, 'r0': 1.0837784692411156, 'a0': 0.0017528018890982878, 'h0': 2.057900844551517, 'alpha0': 0.0003337462723659382, 'eta0': 2.052401357931841, 'delta': 0.03161660113332917, 'n': 1.1050474054737904, 'nu': 1.0022279532438252, 'a_scale': 3.3822819764568117, 'id': 1087200}	6	[1,1,1,1,1,1]	[[[ 0.53967355, 9685.47788 , 978.149171 , 213.762217 ], [ 1.87388674, 1414.01563 , 366.817021 , 856.868189 ], [ 2213.92874 , 0. , 0. , 0. ], [ 0.39818699, 6635.85444 , 853.532332 , 119.459167 ], [ 0.3684096 ,14303.2867 , 411.991339 , 119.903882 ], [ 0.26757462,18974.23852498, 0. , 0. ]]]	[[[ 0. , 978.149171 , 0. ], [1414.01563 , 366.817021 , 856.868189 ], [ 0. , 0. , 0. ], [6635.85444 , 0. , 0. ], [ 0. , 411.991339 , 119.903882 ], [ 0.00002498, 0. , 0. ]]]	[[[0.00000033,0.00000033,0.00000033,0.00000033], [0. ,0. ,0. ,0. ], [0.00000033,0. ,0. ,0. ], [0.44848317,0.30870387,1.36462398,1.63968142], [0.17304505,0.15137945,0.92238221,0.82831992], [0.00000033,0.00000033,0. ,0. ]]]	[[[0. ,0.00000033,0. ], [0. ,0. ,0. ], [0. ,0. ,0. ], [0.30870387,0. ,0. ], [0. ,0.92238221,0.82831992], [0.00000033,0. ,0. ]]]	[[[0.00000033,0. ,0.00000033], [0. ,0. ,0. ], [0. ,0. ,0. ], [0. ,1.36462398,1.63968142], [0.15137945,0. ,0. ], [0.00000033,0. ,0. ]]]	[0.2 ,0.48 ,0.095,0.075,0.145,0.005]
{'B_diff': 0.25, 'I_diff': 1.0, 'T_diff': 1.0, 'N0': 1363.9882183327102, 'h_N': 11.097141785230694, 'r0': 0.8853203121503446, 'a0': 0.0018502670904912474, 'h0': 2.0857885658756397, 'alpha0': 0.0008147264942028127, 'eta0': 2.3883815637986636, 'delta': 0.03329660861664007, 'n': 1.6980494984235999, 'nu': 1.4271834483389785, 'a_scale': 2.0267863276489173, 'id': 1091000}	1	[0]	[[[ 0.51502438,6674.72257 , 70.615695 , 84.6608384 ]]]	[[[2853.51155 , 43.2576267, 54.1364248]]]	[[[0.00000033,0.00000033,0.00000033,0.00000033]]]	[[[0.00000033,0.00000033,0.00000033]]]	[[[0.00000033,0.00000033,0.00000033]]]	[1.]
{'B_diff': 0.5, 'I_diff': 1.0, 'T_diff': 1.0, 'N0': 1214.419391777816, 'h_N': 12.474850376676336, 'r0': 0.8378654033227058, 'a0': 0.0010363647092158008, 'h0': 1.2689259491098777, 'alpha0': 0.0005231147471734605, 'eta0': 2.7671240800073273, 'delta': 0.03054933698053898, 'n': 1.4928489814620272, 'nu': 1.5421622660346692, 'a_scale': 3.127908501964077, 'id': 1081400}	1	[0]	[[[ 4.38264814,2744.7405855 , 156.4678785 , 333.840517 ]]]	[[[2717.18981 , 39.9563605, 135.171809 ]]]	[[[2.67308149,0.43097759,1.22827357,0.38291806]]]	[[[0.43050484,0.16096523,0.07972471]]]	[[[0.61668556,1.68205201,0.64035045]]]	[1.]
{'B_diff': 0.5, 'I_diff': 0.25, 'T_diff': 0.25, 'N0': 1125.8004743335482, 'h_N': 6.408064411537701, 'r0': 1.0614528454832817, 'a0': 0.00092289642090584, 'h0': 0.6034633746020348, 'alpha0': 0.0002875388192094532, 'eta0': 5.044873222063247, 'delta': 0.04756859789046165, 'n': 1.9829938036856816, 'nu': 1.3919858389449193, 'a_scale': 3.205877196996162, 'id': 1091200}	1	[1]	[[[1031.18737 , 23.2565553, 164.9495614, 0. ]]]	[[[ 12.831287,100.569479, 0. ]]]	[[[0.00000033,0.00000033,0.00000033,0. ]]]	[[[0.00000033,0.00000033,0. ]]]	[[[0.00000033,0.00000033,0. ]]]	[1.]
{'B_diff': 0.5, 'I_diff': 0.25, 'T_diff': 0.75, 'N0': 856.0304662059748, 'h_N': 5.023371951566296, 'r0': 1.4677732794533656, 'a0': 0.0005479780158054311, 'h0': 1.1530915666161694, 'alpha0': 0.00036099578203330077, 'eta0': 2.263245116528842, 'delta': 0.035289868808648296, 'n': 1.7165802328601458, 'nu': 1.6204939894318118, 'a_scale': 2.80953668655724, 'id': 1091600}	1	[0]	[[[ 0.18830984,3270.28924 , 63.555297 , 154.3467716 ]]]	[[[1417.8252 , 45.2801664, 67.5699245]]]	[[[0.00000033,0.00000033,0.00000033,0.00000033]]]	[[[0.00000033,0.00000033,0.00000033]]]	[[[0.00000033,0.00000033,0.00000033]]]	[1.]
{'B_diff': 0.25, 'I_diff': 0.75, 'T_diff': 0.25, 'N0': 1847.667193914158, 'h_N': 9.875124952004029, 'r0': 0.5886761152636437, 'a0': 0.001446968350210609, 'h0': 0.7708353646388028, 'alpha0': 0.0005365827483351193, 'eta0': 3.1586513886819576, 'delta': 0.033028177450196455, 'n': 1.8929776249916, 'nu': 1.4730956163658075, 'a_scale': 1.2912259917159368, 'id': 1089600}	2	[0,0]	[[[ 0.7918176 ,7913.76076 , 50.29470279, 291.14466167], [ 0.79179168,7914.07421 , 50.27871585, 291.41837273]]]	[[[3990.63304 , 44.0262543 , 1.46618767], [3990.4772 , 44.0357213 , 0.33261973]]]	[[[0.00001587,0.00001919,0.00015387,0.00045409], [0.00000304,0.00000368,0.00002964,0.00008797]]]	[[[0.00001887,0.00010397,0.37353033], [0.00000365,0.00002009,0.31903439]]]	[[[0.00005791,0.00196477,0.00234698], [0.00001115,0.00038045,0.00045263]]]	[0.99,0.01]
{'B_diff': 0.5, 'I_diff': 0.25, 'T_diff': 0.5, 'N0': 1920.0857485453182, 'h_N': 5.123564916238962, 'r0': 1.2994706387605135, 'a0': 0.0008064276058367618, 'h0': 1.5495978242220576, 'alpha0': 0.0003525002495427204, 'eta0': 1.9576313521950945, 'delta': 0.047030253957670194, 'n': 1.6840665639985808, 'nu': 1.7673347357970604, 'a_scale': 2.1183511131048762, 'id': 1091400}	1	[0]	[[[ 0.20866266,9754.57358 , 55.0564224 , 72.2058202 ]]]	[[[5205.98225 , 37.442628 , 28.7602879]]]	[[[0.00000033,0.00000033,0.00000033,0.00000033]]]	[[[0.00000033,0.00000033,0.00000033]]]	[[[0.00000033,0.00000033,0.00000033]]]	[1.]
{'B_diff': 0.75, 'I_diff': 1.0, 'T_diff': 0.5, 'N0': 1082.684449029622, 'h_N': 7.069942203144204, 'r0': 1.7783275972454173, 'a0': 0.0009758880133764641, 'h0': 1.4937324640286564, 'alpha0': 0.0005678351358599633, 'eta0': 3.449156892399898, 'delta': 0.05421164546604408, 'n': 1.2483689913609781, 'nu': 1.1346093698418829, 'a_scale': 1.7611620738785483, 'id': 1084200}	1	[1]	[[[ 2.06869221,1003.978084 , 518.744341 , 299.685656 ]]]	[[[462.54618 ,260.227507,299.685656]]]	[[[0.60874167,0.57054294,0.34981368,0.14295979]]]	[[[0.31127359,0.10937672,0.14295979]]]	[[[1.18148154,0.61397747,0. ]]]	[1.]
{'B_diff': 0.25, 'I_diff': 0.5, 'T_diff': 0.5, 'N0': 1999.9330156451265, 'h_N': 10.649187037010565, 'r0': 1.6754113396930292, 'a0': 0.0014748979302273652, 'h0': 2.1708711909229974, 'alpha0': 0.0007705210153459047, 'eta0': 4.31337644954772, 'delta': 0.03724358903758337, 'n': 1.151080404178905, 'nu': 1.4663806437047535, 'a_scale': 4.082329089186104, 'id': 1076200}	1	[0]	[[[ 52.9539255,7851.8111 , 451.337556 , 173.6954664]]]	[[[3065.45476 , 342.102111, 141.782858]]]	[[[3.10171985,0.45886558,1.67597178,0.86698247]]]	[[[0.79014086,1.86432022,0.98409574]]]	[[[0.6463886 ,1.2034294 ,0.40392522]]]	[1.]
{'B_diff': 0.5, 'I_diff': 0.5, 'T_diff': 0.5, 'N0': 1374.083086893932, 'h_N': 9.601776211746882, 'r0': 1.157439264901923, 'a0': 0.001980377589999415, 'h0': 0.7655809566778105, 'alpha0': 0.0005744445842293436, 'eta0': 3.7780502318883897, 'delta': 0.03468725755200579, 'n': 1.2129249324064322, 'nu': 1.766888333505016, 'a_scale': 4.593253114394553, 'id': 1092200}	1	[0]	[[[ 0.40929293,4603.17704556, 50.1989226 , 193.9234048 ]]]	[[[4603.05474 , 26.4387038, 124.219353 ]]]	[[[0.,0.,0.,0.]]]	[[[0.,0.,0.]]]	[[[0.,0.,0.]]]	[1.]
{'B_diff': 0.25, 'I_diff': 0.25, 'T_diff': 0.75, 'N0': 1634.3839847293384, 'h_N': 16.198748777141688, 'r0': 1.7340633159775474, 'a0': 0.0005299857699312276, 'h0': 1.0329662831443216, 'alpha0': 0.0003116585818327678, 'eta0': 1.7905041914529516, 'delta': 0.03775833287673341, 'n': 1.4983111924009944, 'nu': 1.105323280341452, 'a_scale': 1.2794452923703559, 'id': 1075600}	1	[1]	[[[ 3.80767972,2600.09772 , 252.05724222, 869.633265 ]]]	[[[1442.81976 , 250.103645, 0. ]]]	[[[1.80433908,0.51344942,0.66290106,0.1477395 ]]]	[[[0.53765194,0.66418883,0. ]]]	[[[0.48634509,0.50238435,0.1477395 ]]]	[1.]
{'B_diff': 0.5, 'I_diff': 0.75, 'T_diff': 0.5, 'N0': 1662.0017315706198, 'h_N': 16.36059205692097, 'r0': 1.7788963810903653, 'a0': 0.001613881277720315, 'h0': 1.3107278860594482, 'alpha0': 0.0005015056189510927, 'eta0': 4.971598530550418, 'delta': 0.0563527940318167, 'n': 1.3335269207385516, 'nu': 1.3307458416108182, 'a_scale': 2.209967471551664, 'id': 1029000}	1	[1]	[[[ 432.218382 , 533.48548881,1428.295647 , 219.706794 ]]]	[[[530.691685,352.621597,219.706794]]]	[[[0.68245009,1.86133186,0.3153512 ,0.02341673]]]	[[[1.86384913,0.51789645,0.02341673]]]	[[[1.41906222,0.25028096,0. ]]]	[1.]
{'B_diff': 0.5, 'I_diff': 0.5, 'T_diff': 0.25, 'N0': 2215.33818214488, 'h_N': 13.79465731576772, 'r0': 0.8694167624052809, 'a0': 0.0013106467976403873, 'h0': 2.0238419680916193, 'alpha0': 0.00024952749748202973, 'eta0': 3.5051902815801, 'delta': 0.03848698993983063, 'n': 1.3064710118561873, 'nu': 1.7975000394288756, 'a_scale': 3.6732068841345296, 'id': 1092000}	2	[0,0]	[[[ 0.70786859, 9185.7774712 , 72.2751029 , 99.4532919 ], [ 0.681688 ,14835.882807 , 72.275127 , 55.9663687 ]]]	[[[9174.84695 , 37.1071442, 64.6309041], [ 62.271507 , 37.1071566, 34.9684587]]]	[[[0.00000033,0.00000033,0.00000033,0.00000033], [0. ,0. ,0. ,0. ]]]	[[[0.00000033,0.00000033,0.00000033], [0. ,0. ,0. ]]]	[[[0.00000033,0.00000033,0.00000033], [0. ,0. ,0. ]]]	[0.665,0.335]
{'B_diff': 0.5, 'I_diff': 0.75, 'T_diff': 0.25, 'N0': 1440.6600553191624, 'h_N': 15.684707752244934, 'r0': 1.258310461343505, 'a0': 0.0006757959306474174, 'h0': 1.2928004746788044, 'alpha0': 0.00023795126351090456, 'eta0': 4.458268348942103, 'delta': 0.057112158990019535, 'n': 1.279691059583513, 'nu': 1.1040576640954451, 'a_scale': 1.571198258337363, 'id': 1092800}	1	[1]	[[[ 840.607005, 137.052639,1005.349786, 0. ]]]	[[[108.647293,537.337575, 0. ]]]	[[[0.00000033,0.00000033,0.00000033,0. ]]]	[[[0.00000033,0.00000033,0. ]]]	[[[0.00000033,0.00000033,0. ]]]	[1.]
{'B_diff': 0.5, 'I_diff': 0.75, 'T_diff': 0.75, 'N0': 1588.0734910030035, 'h_N': 16.097188718298177, 'r0': 1.6331964035796058, 'a0': 0.0014216456164683074, 'h0': 0.8873474654646342, 'alpha0': 0.00025607837201569583, 'eta0': 1.414884946955986, 'delta': 0.033028752396995154, 'n': 1.741269003240792, 'nu': 1.6165186414833963, 'a_scale': 4.710301876241745, 'id': 1093200}	2	[0,0]	[[[ 0.61864343,4048.385761 , 89.359308 , 371.271833 ], [ 0.48128992,7716.653393 , 89.3592782 , 240.714415 ]]]	[[[3818.06415 , 52.1034808, 224.556919 ], [ 325.147863 , 52.1034634, 142.15633 ]]]	[[[0. ,0. ,0. ,0. ], [0.00000033,0.00000033,0.00000033,0.00000033]]]	[[[0. ,0. ,0. ], [0.00000033,0.00000033,0.00000033]]]	[[[0. ,0. ,0. ], [0.00000033,0.00000033,0.00000033]]]	[0.535,0.465]
{'B_diff': 0.5, 'I_diff': 0.5, 'T_diff': 0.25, 'N0': 1493.3142761131899, 'h_N': 16.22706661510619, 'r0': 1.951686162987145, 'a0': 0.0015390575790033383, 'h0': 2.0896315095822793, 'alpha0': 0.00059664068265085, 'eta0': 4.083465666541437, 'delta': 0.052743148535911555, 'n': 1.8849678569502735, 'nu': 1.1724727525061986, 'a_scale': 2.3694583966605327, 'id': 1066400}	2	[0,1]	[[[ 182.052144 ,2533.305206 , 631.428129 , 249.5780003], [1313.58636 , 26.7574212, 314.597975 , 0. ]]]	[[[2355.64312 , 287.691755 , 205.646803 ], [ 14.8696745, 173.253506 , 0. ]]]	[[[1.54792819,0.80976661,0.65581561,0.12767453], [0.00000033,0.00000033,0.00000033,0. ]]]	[[[0.82410005,0.82445901,0.14090461], [0.00000033,0.00000033,0. ]]]	[[[0.70938061,0.51839812,0.06577822], [0.00000033,0.00000033,0. ]]]	[0.885,0.115]
{'B_diff': 0.5, 'I_diff': 0.75, 'T_diff': 1.0, 'N0': 1301.344124302563, 'h_N': 10.05799249238444, 'r0': 0.8966566007385668, 'a0': 0.0006228504929526689, 'h0': 1.7434777687419978, 'alpha0': 0.00034226752780006423, 'eta0': 2.7515049436102093, 'delta': 0.038837772509097965, 'n': 1.8052017700685783, 'nu': 1.9080298201850034, 'a_scale': 2.476943633317487, 'id': 1093400}	1	[0]	[[[ 0.51009318,7355.3612 , 51.6492894 , 55.503416 ]]]	[[[1747.14053 , 29.988988 , 32.7170659]]]	[[[0.00000033,0.00000033,0.00000033,0.00000033]]]	[[[0.00000033,0.00000033,0.00000033]]]	[[[0.00000033,0.00000033,0.00000033]]]	[1.]
{'B_diff': 0.75, 'I_diff': 0.25, 'T_diff': 0.25, 'N0': 816.8974290349227, 'h_N': 11.083586291766661, 'r0': 1.705743637621691, 'a0': 0.001749450813237164, 'h0': 2.282985450181057, 'alpha0': 0.0008396700035472252, 'eta0': 2.883393527054206, 'delta': 0.0478108758209259, 'n': 1.825681532174099, 'nu': 1.044616391787011, 'a_scale': 3.9137380316329726, 'id': 1094400}	1	[1]	[[[654.077808 , 25.0835149,282.3597585, 0. ]]]	[[[ 12.7796829,200.298146 , 0. ]]]	[[[0.00000033,0.00000033,0.00000033,0. ]]]	[[[0.00000033,0.00000033,0. ]]]	[[[0.00000033,0.00000033,0. ]]]	[1.]
{'B_diff': 0.75, 'I_diff': 0.25, 'T_diff': 1.0, 'N0': 570.0673222161248, 'h_N': 5.292206172666406, 'r0': 1.5682767015866013, 'a0': 0.0006593117225846272, 'h0': 1.6718945796110818, 'alpha0': 0.000493598380289077, 'eta0': 1.400959921085976, 'delta': 0.03152221071620602, 'n': 1.113920447306676, 'nu': 1.4265769659978393, 'a_scale': 3.315048587643985, 'id': 1095000}	1	[0]	[[[ 0.1505342,3107.468573 , 72.5689645, 79.5157639]]]	[[[164.818223 , 56.2549 , 21.8795775]]]	[[[0.00000033,0.00000033,0.00000033,0.00000033]]]	[[[0.00000033,0.00000033,0.00000033]]]	[[[0.00000033,0.00000033,0.00000033]]]	[1.]
{'B_diff': 0.75, 'I_diff': 0.25, 'T_diff': 1.0, 'N0': 1733.4139073283018, 'h_N': 11.717341854789607, 'r0': 0.8779495826694202, 'a0': 0.0006517275194807877, 'h0': 2.260136834875058, 'alpha0': 0.0003740970326208686, 'eta0': 4.998194475499404, 'delta': 0.05665992466429953, 'n': 1.2912385859603552, 'nu': 1.2525218565125202, 'a_scale': 1.5136258659785091, 'id': 1069400}	1	[1]	[[[ 224.846884 ,3036.809928 , 660.0544077, 375.048045 ]]]	[[[2920.12504, 624.53964, 0. ]]]	[[[1.54471144,0.78460204,0.72139776,0.05586187]]]	[[[0.79374681,0.73013209,0. ]]]	[[[0.63271224,0.56909215,0.05586187]]]	[1.]
{'B_diff': 0.75, 'I_diff': 0.5, 'T_diff': 0.5, 'N0': 717.6863103625203, 'h_N': 7.38418878466999, 'r0': 0.7203564797055835, 'a0': 0.0006042694370240613, 'h0': 1.336662563022458, 'alpha0': 0.0004794264657769808, 'eta0': 2.640621984447483, 'delta': 0.03758610384794408, 'n': 1.6779398524915456, 'nu': 1.0616492401684359, 'a_scale': 3.254459624570052, 'id': 1095400}	1	[1]	[[[544.846435 , 47.8295337,286.611523 , 0. ]]]	[[[ 26.9345852,176.445771 , 0. ]]]	[[[0.00000033,0.00000033,0.00000033,0. ]]]	[[[0.00000033,0.00000033,0. ]]]	[[[0.00000033,0.00000033,0. ]]]	[1.]
{'B_diff': 0.5, 'I_diff': 0.5, 'T_diff': 1.0, 'N0': 2210.6587094771703, 'h_N': 15.732153677525433, 'r0': 1.339312609208998, 'a0': 0.000773167796692857, 'h0': 1.2238922360955091, 'alpha0': 0.0004128016860196416, 'eta0': 5.22581817473274, 'delta': 0.03182088747115832, 'n': 1.5880255640921717, 'nu': 1.2698734106465468, 'a_scale': 1.6374510497012795, 'id': 1067000}	1	[0]	[[[ 102.248844 ,4469.234704 , 393.5890353, 505.986632 ]]]	[[[3636.55662 , 356.354541, 300.374767]]]	[[[1.94065397,0.62182977,1.35203698,0.24750272]]]	[[[0.63996179,1.409801 ,0.32723971]]]	[[[0.57611297,0.82007836,0.13138515]]]	[1.]
{'B_diff': 0.75, 'I_diff': 0.5, 'T_diff': 0.75, 'N0': 1119.788863356649, 'h_N': 18.633995482636607, 'r0': 0.6402257198138892, 'a0': 0.0015823586515406225, 'h0': 1.677062482654736, 'alpha0': 0.0008315156465093037, 'eta0': 4.272079995414366, 'delta': 0.036520268378404996, 'n': 1.7173905741635918, 'nu': 1.9783534135372416, 'a_scale': 3.2190443594429716, 'id': 1095600}	2	[0,0]	[[[ 1.27923743,4285.321187 , 31.7004627 , 62.3942023 ], [ 1.21830303,7134.06434 , 31.7004627 , 34.6657924 ]]]	[[[3950.35927 , 17.3168282, 33.4528925], [1162.3535 , 17.3168282, 19.9325956]]]	[[[0.00000033,0.00000033,0.00000033,0.00000033], [0.00000033,0.00000033,0.00000033,0.00000033]]]	[[[0.00000033,0.00000033,0.00000033], [0.00000033,0.00000033,0.00000033]]]	[[[0.00000033,0.00000033,0.00000033], [0.00000033,0.00000033,0.00000033]]]	[0.735,0.265]
{'B_diff': 0.25, 'I_diff': 0.25, 'T_diff': 0.5, 'N0': 888.687976829994, 'h_N': 11.112638793832224, 'r0': 1.7158800046974134, 'a0': 0.001031868299154803, 'h0': 2.1070509768892327, 'alpha0': 0.0008357593229965708, 'eta0': 4.962301134581619, 'delta': 0.05207367630111029, 'n': 1.9670806273488703, 'nu': 1.9172532581282313, 'a_scale': 2.998060355258665, 'id': 1075400}	1	[0]	[[[ 157.375213 ,2266.016861 , 376.918366 , 52.96209202]]]	[[[1790.65347 , 165.779116 , 52.9620913]]]	[[[1.49244052,0.80739187,1.01373445,0.66819108]]]	[[[0.82180046,1.1509868 ,0.66819109]]]	[[[0.76768258,0.92166859,0.97910102]]]	[1.]
{'B_diff': 0.5, 'I_diff': 0.5, 'T_diff': 1.0, 'N0': 1126.5360747556351, 'h_N': 9.191655130388636, 'r0': 1.957080850712931, 'a0': 0.0014470071780478427, 'h0': 1.1756140436197995, 'alpha0': 0.000717884232120881, 'eta0': 3.983650422602894, 'delta': 0.037064779927826676, 'n': 1.5314170400558986, 'nu': 1.2484079581672178, 'a_scale': 4.527149664760454, 'id': 1079800}	1	[0]	[[[ 8.60794067,1369.93415 , 365.355394 , 373.334056 ]]]	[[[500.478594,130.791991,224.376137]]]	[[[3.40450808,0.96367661,0.82964031,0.29857613]]]	[[[0.93328889,1.07248114,0.27640172]]]	[[[1.57006043,1.14999507,0.49504675]]]	[1.]
{'B_diff': 0.75, 'I_diff': 0.75, 'T_diff': 0.75, 'N0': 1581.6655568278136, 'h_N': 19.043644760717388, 'r0': 1.637576595884516, 'a0': 0.0010748722874374017, 'h0': 1.8019059664100405, 'alpha0': 0.0008953081597139218, 'eta0': 4.7127211477103685, 'delta': 0.05071809593998752, 'n': 1.2923841712717312, 'nu': 1.8383440394367352, 'a_scale': 2.338155759756691, 'id': 1070800}	1	[1]	[[[ 61.0419103,3204.3197491, 592.100388 , 199.497489 ]]]	[[[3202.815 , 234.626951, 199.497489]]]	[[[2.32250074,0.71236796,0.99855286,0.77828676]]]	[[[0.7129229 ,1.34483072,0.77828676]]]	[[[1.35129317,0.86174957,0. ]]]	[1.]
{'B_diff': 0.75, 'I_diff': 0.5, 'T_diff': 0.5, 'N0': 891.564816877383, 'h_N': 16.67900602996953, 'r0': 1.9459319180130166, 'a0': 0.0007304491473283719, 'h0': 1.211107605374543, 'alpha0': 0.00022847791694682266, 'eta0': 4.518474413252784, 'delta': 0.05555682810656121, 'n': 1.121526936676454, 'nu': 1.7215018798352308, 'a_scale': 2.839852794956892, 'id': 1082600}	1	[1]	[[[ 2.01583975,1625.5267534 , 319.925035 , 157.664796 ]]]	[[[1600.29489 , 204.686969, 157.664796]]]	[[[0.83266326,0.52567753,0.73142133,0.3765802 ]]]	[[[0.53257887,0.96506652,0.3765802 ]]]	[[[0.43549977,0.3465531 ,0. ]]]	[1.]
{'B_diff': 0.75, 'I_diff': 1.0, 'T_diff': 0.5, 'N0': 1552.2963189722104, 'h_N': 5.14674577567364, 'r0': 1.5981800834628412, 'a0': 0.0005660981621584892, 'h0': 1.163588349457128, 'alpha0': 0.00044830389421982063, 'eta0': 3.085248928991275, 'delta': 0.03178981459522255, 'n': 1.9316953121614528, 'nu': 1.0732138684133232, 'a_scale': 4.44235887476333, 'id': 1071400}	3	[0,0,0]	[[[ 110.591332 , 269.3581923, 422.180809 , 598.486541 ], [ 79.7778089, 943.889723 , 476.808618 , 614.244899 ], [1154.87975 , 40.3877308, 413.686719 , 80.3798146]]]	[[[251.456509 ,226.533136 ,498.032296 ], [ 44.872038 ,227.246998 ,399.164234 ], [ 24.7025379,219.007006 , 59.6080792]]]	[[[0.74732545,1.28135785,0.28917474,0.02332011], [1.80499984,0.80790778,0.38098991,0.08384823], [0. ,0. ,0. ,0. ]]]	[[[1.34618847,0.44144984,0.02720893], [0.78120898,0.57773447,0.170807 ], [0. ,0. ,0. ]]]	[[[0.39361626,0.11815834,0.00413919], [0.8390832 ,0.80282311,0.22045509], [0. ,0. ,0. ]]]	[0.225,0.295,0.48 ]
{'B_diff': 0.5, 'I_diff': 0.5, 'T_diff': 1.0, 'N0': 1326.3991618793223, 'h_N': 11.766277403307921, 'r0': 1.6464319034316717, 'a0': 0.0013675428092555222, 'h0': 1.8822851191688488, 'alpha0': 0.0005842395589411831, 'eta0': 4.1052089993210865, 'delta': 0.044038185216131044, 'n': 1.1473930508135965, 'nu': 1.8496375751079825, 'a_scale': 1.8673825583276331, 'id': 1092600}	3	[0,1,0]	[[[ 0.36000971,5541.629284 , 48.090682 , 61.7701406 ], [ 13.1765805 ,3578.2255256 , 323.276523 , 148.007524 ], [ 0.34684189,8705.61741 , 48.090682 , 36.9374449 ]]]	[[[5318.89499 , 31.1883893, 27.8742232], [3566.41784 , 157.010542 , 148.007524 ], [ 253.03771 , 31.1883893, 14.8770413]]]	[[[0. ,0. ,0. ,0. ], [3.44909998,0.53623953,1.36296561,0.89375188], [0. ,0. ,0. ,0. ]]]	[[[0. ,0. ,0. ], [0.53692066,1.5109901 ,0.89375188], [0. ,0. ,0. ]]]	[[[0. ,0. ,0. ], [0.35285267,1.25460472,0. ], [0. ,0. ,0. ]]]	[0.41 ,0.145,0.445]
{'B_diff': 0.75, 'I_diff': 0.75, 'T_diff': 0.75, 'N0': 1870.3347257954265, 'h_N': 11.382034187156064, 'r0': 1.1641461709779108, 'a0': 0.00202851689525063, 'h0': 0.5879867784108903, 'alpha0': 0.0004658240735653736, 'eta0': 3.1513733224047273, 'delta': 0.04314183257220246, 'n': 1.8532112236409954, 'nu': 1.0412814575810057, 'a_scale': 4.395553626019481, 'id': 1096400}	1	[1]	[[[1767.20815 , 19.92617119, 169.871732 , 0. ]]]	[[[11.5593427,98.2973958, 0. ]]]	[[[0.00000033,0.00000033,0.00000033,0. ]]]	[[[0.00000033,0.00000033,0. ]]]	[[[0.00000033,0.00000033,0. ]]]	[1.]
{'B_diff': 0.25, 'I_diff': 1.0, 'T_diff': 0.5, 'N0': 1839.8025121639694, 'h_N': 6.969096213007452, 'r0': 1.3670188863528026, 'a0': 0.0008389484509225523, 'h0': 2.1786490227966557, 'alpha0': 0.0008849943719486982, 'eta0': 2.851934970575554, 'delta': 0.040528185032814065, 'n': 1.4447860524212315, 'nu': 1.5795042171722187, 'a_scale': 4.365818759415527, 'id': 1090600}	1	[0]	[[[ 0.24852338,8206.597703 , 131.3673515 , 105.4988056 ]]]	[[[7811.50437 , 26.0864915, 64.4163342]]]	[[[0.10596062,0.09188501,1.01243468,0.63498122]]]	[[[0.09229597,0.48508844,0.61024921]]]	[[[0.11127764,1.25432098,0.78904556]]]	[1.]
{'B_diff': 0.25, 'I_diff': 0.25, 'T_diff': 0.25, 'N0': 1418.51423410986, 'h_N': 14.77575999387442, 'r0': 1.7705213614024955, 'a0': 0.0015575265703137245, 'h0': 1.6428394488795253, 'alpha0': 0.0007886333474289301, 'eta0': 1.9811360396394773, 'delta': 0.04453011154222327, 'n': 1.61465727166562, 'nu': 1.2646085452148292, 'a_scale': 3.566048975407791, 'id': 1075200}	1	[0]	[[[ 23.9190109,4737.935549 , 233.2463233, 212.390959 ]]]	[[[4152.80388 , 136.640547, 146.398986]]]	[[[3.20259312,0.43933137,1.5630347 ,0.71186242]]]	[[[0.45125679,1.68504986,0.78003846]]]	[[[0.3764876 ,1.40264317,0.56344108]]]	[1.]
{'B_diff': 0.75, 'I_diff': 0.75, 'T_diff': 1.0, 'N0': 716.3288446399569, 'h_N': 13.740510189567948, 'r0': 0.5401787626539715, 'a0': 0.0015195679740720913, 'h0': 1.9258161227369153, 'alpha0': 0.00034297982040163685, 'eta0': 2.1800758685668664, 'delta': 0.04795459468042847, 'n': 1.8995407680661112, 'nu': 1.5208788063746068, 'a_scale': 1.024150316123603, 'id': 1096600}	1	[1]	[[[ 1.78506428,2735.720523 , 59.7822807 , 115.069277 ]]]	[[[1795.57748 , 48.0235173, 0. ]]]	[[[0.00000033,0.00000033,0.00000033,0.00000033]]]	[[[0.00000033,0.00000033,0. ]]]	[[[0.00000033,0.00000033,0.00000033]]]	[1.]
{'B_diff': 0.75, 'I_diff': 1.0, 'T_diff': 0.5, 'N0': 1563.59942391112, 'h_N': 14.419717250548903, 'r0': 1.7296615455301598, 'a0': 0.001810441382163866, 'h0': 1.9095276154523886, 'alpha0': 0.0003481976401761827, 'eta0': 3.2576970131211977, 'delta': 0.05817872236180101, 'n': 1.2336545849956646, 'nu': 1.0161878988239585, 'a_scale': 2.9961424289338767, 'id': 1045800}	1	[1]	[[[ 386.907025 , 736.111414 ,1751.277706 , 4.38145777]]]	[[[291.780111 ,955.048039 , 4.38145777]]]	[[[0.89187065,1.58156434,0.32198473,0.13202205]]]	[[[2.71468843,0.41576213,0.13202205]]]	[[[2.14064928,0.53903185,0. ]]]	[1.]
{'B_diff': 0.5, 'I_diff': 1.0, 'T_diff': 0.75, 'N0': 1357.2833628162302, 'h_N': 8.64178808712508, 'r0': 1.4498998608815834, 'a0': 0.0007482104066474692, 'h0': 1.8143595541540827, 'alpha0': 0.0005877361019294801, 'eta0': 3.6801793839346955, 'delta': 0.04463617421920724, 'n': 1.0770336419384257, 'nu': 1.0766572621648054, 'a_scale': 2.0569444770125154, 'id': 1094000}	1	[0]	[[[ 2.23730485,1152.37132544,1069.179608 , 309.5866309 ]]]	[[[1151.88493 , 268.904444, 234.815549]]]	[[[0.46737529,0.43897511,0.52393865,0.21566167]]]	[[[0.43867147,0.13053718,0.16968491]]]	[[[2.3958919 ,0.73994019,0.82634149]]]	[1.]
{'B_diff': 0.25, 'I_diff': 0.25, 'T_diff': 1.0, 'N0': 937.9125640006912, 'h_N': 15.683023747212017, 'r0': 0.6920006810339747, 'a0': 0.0016415571266903339, 'h0': 1.4765751470361912, 'alpha0': 0.0005876184083556953, 'eta0': 2.2034847376367437, 'delta': 0.05705964693793476, 'n': 1.3829275043933857, 'nu': 1.3449151854388024, 'a_scale': 3.3046022539737185, 'id': 1075800}	1	[0]	[[[ 104.102202 ,2429.56057 , 250.8291787, 142.0259641]]]	[[[1386.77142 , 206.9197 , 76.3779255]]]	[[[1.5934946 ,0.6993415 ,1.1564478 ,0.49955744]]]	[[[0.75996952,1.22801258,0.69341045]]]	[[[0.64217365,0.84153267,0.27673575]]]	[1.]
{'B_diff': 0.75, 'I_diff': 0.5, 'T_diff': 0.25, 'N0': 2147.1581691574147, 'h_N': 19.95195630530528, 'r0': 1.443259214352309, 'a0': 0.0008177445787815429, 'h0': 0.7325894738597378, 'alpha0': 0.0005348687201781211, 'eta0': 4.485815247857849, 'delta': 0.05553390579838022, 'n': 1.988189529873568, 'nu': 1.6176509175653035, 'a_scale': 4.207637030030882, 'id': 1044000}	1	[0]	[[[ 339.302768 ,3013.3153543, 593.036134 , 444.5932616]]]	[[[2973.10224 , 181.28603 , 414.947211]]]	[[[1.20050677,0.98798238,0.97761278,0.10462653]]]	[[[0.99015169,1.2135329 ,0.11015226]]]	[[[0.86793601,0.88384804,0.02743433]]]	[1.]
{'B_diff': 0.75, 'I_diff': 1.0, 'T_diff': 0.75, 'N0': 1902.0112330358616, 'h_N': 18.22375345557147, 'r0': 1.6733183843682493, 'a0': 0.0007888048474513695, 'h0': 1.3019753731021884, 'alpha0': 0.00035399222621656064, 'eta0': 1.3817379574392412, 'delta': 0.04190115163684188, 'n': 1.636969642979444, 'nu': 1.5696496297068947, 'a_scale': 1.777537718129625, 'id': 1097200}	1	[0]	[[[ 0.55421653,10543.98449 , 86.9680543 , 119.7395489 ]]]	[[[2393.35647 , 53.9070335, 90.0123817]]]	[[[0.00000033,0.00000033,0.00000033,0.00000033]]]	[[[0.00000033,0.00000033,0.00000033]]]	[[[0.00000033,0.00000033,0.00000033]]]	[1.]
{'B_diff': 1.0, 'I_diff': 0.5, 'T_diff': 1.0, 'N0': 1635.3944976480982, 'h_N': 12.241239310363895, 'r0': 1.1469746804670424, 'a0': 0.001892556242173453, 'h0': 1.8926821534880711, 'alpha0': 0.0007182681207260475, 'eta0': 3.396671785283272, 'delta': 0.03971833595807653, 'n': 1.4462503675914662, 'nu': 1.0015286973195887, 'a_scale': 1.5094457095415859, 'id': 1073400}	2	[1,1]	[[[1440.03079 , 31.8372195 , 306.5175572 , 0. ], [ 175.795568 ,1630.3079041 , 441.712603 , 311.95841214]]]	[[[ 21.314433, 245.154239, 0. ], [1540.37494 , 441.712603, 311.958412]]]	[[[0.00000033,0.00000033,0.00000033,0. ], [1.24918312,0.98409503,0.72303339,0.1387459 ]]]	[[[0.00000033,0.00000033,0. ], [1.00138185,0.72303339,0.1387459 ]]]	[[[0.00000033,0.00000033,0. ], [0.79358457,0. ,0.99759098]]]	[0.42,0.58]
{'B_diff': 1.0, 'I_diff': 0.25, 'T_diff': 0.25, 'N0': 798.7714038894956, 'h_N': 19.959027884392228, 'r0': 1.7802783574843493, 'a0': 0.0020394677707355783, 'h0': 2.138418060946413, 'alpha0': 0.0003599972429283607, 'eta0': 2.110740166324794, 'delta': 0.04900435636055239, 'n': 1.3885776667010854, 'nu': 1.7082027869102248, 'a_scale': 1.4460180634941846, 'id': 1097600}	1	[0]	[[[ 0.68909354,2738.775604 , 58.2928866 , 72.51087786]]]	[[[2322.75573 , 40.5952626 , 9.71416146]]]	[[[0.,0.,0.,0.]]]	[[[0.,0.,0.]]]	[[[0.,0.,0.]]]	[1.]
{'B_diff': 1.0, 'I_diff': 0.25, 'T_diff': 1.0, 'N0': 1050.355285536559, 'h_N': 10.559740676856816, 'r0': 1.9370193256420558, 'a0': 0.0015031277530037919, 'h0': 1.1863295924721002, 'alpha0': 0.0008415992157963726, 'eta0': 3.3303428126806534, 'delta': 0.05011192354215854, 'n': 1.2048682104514632, 'nu': 1.1307586697889669, 'a_scale': 3.3344516968753233, 'id': 1085400}	1	[0]	[[[ 1.52477229,1503.862558 , 311.0701114 , 306.934589 ]]]	[[[639.023575,254.026504,203.810192]]]	[[[0.52876045,0.33825268,0.40799505,0.12390033]]]	[[[0.52235793,0.46863747,0.1601409 ]]]	[[[0.20405852,0.18009957,0.05256191]]]	[1.]
{'B_diff': 1.0, 'I_diff': 0.5, 'T_diff': 0.5, 'N0': 1966.7351827666128, 'h_N': 5.136034528223639, 'r0': 1.3679999188155327, 'a0': 0.001954438574370147, 'h0': 1.936254472830259, 'alpha0': 0.0008018571918391657, 'eta0': 4.898124633999664, 'delta': 0.05912831525484068, 'n': 1.229831891821982, 'nu': 1.5720146784247002, 'a_scale': 4.3075895505642805, 'id': 1098600}	1	[1]	[[[ 2.56898217, 969.99764809,1752.895948 , 462.156255 ]]]	[[[969.997367,157.328078,462.156255]]]	[[[0.00000033,0.00000033,0.00000033,0.00000033]]]	[[[0.00000033,0.00000033,0.00000033]]]	[[[0.00000033,0.00000033,0. ]]]	[1.]
{'B_diff': 1.0, 'I_diff': 0.25, 'T_diff': 0.25, 'N0': 1801.192984316372, 'h_N': 15.248414009029174, 'r0': 1.0159259290747378, 'a0': 0.0005624586598612262, 'h0': 1.414686808712367, 'alpha0': 0.0002724731391962416, 'eta0': 4.464538399569391, 'delta': 0.05747418153435045, 'n': 1.159818919693501, 'nu': 1.6266214498596274, 'a_scale': 3.045169479795862, 'id': 1072000}	1	[1]	[[[ 93.7424549 ,2405.39645256, 944.184676 , 313.032578 ]]]	[[[2400.91217 , 524.694202, 313.032578]]]	[[[1.64110366,0.94520331,0.76257256,0.56780725]]]	[[[0.94641143,0.84190972,0.56780725]]]	[[[0.40161354,0.68786432,0. ]]]	[1.]
{'B_diff': 1.0, 'I_diff': 0.5, 'T_diff': 0.25, 'N0': 1128.9505125509863, 'h_N': 9.374485029568348, 'r0': 1.405298259104387, 'a0': 0.0016533127505923297, 'h0': 2.176404902859038, 'alpha0': 0.00029052076073478246, 'eta0': 2.179302195307794, 'delta': 0.05281438627798172, 'n': 1.8460345812771088, 'nu': 1.0187211410949963, 'a_scale': 1.6625808262106538, 'id': 1098400}	1	[1]	[[[995.32501 , 25.3217847,212.4201748, 0. ]]]	[[[ 14.5030967,161.074501 , 0. ]]]	[[[0.00000033,0.00000033,0.00000033,0. ]]]	[[[0.00000033,0.00000033,0. ]]]	[[[0.00000033,0.00000033,0. ]]]	[1.]
{'B_diff': 1.0, 'I_diff': 0.5, 'T_diff': 0.75, 'N0': 973.2368941239115, 'h_N': 11.579533196554934, 'r0': 1.3169022544738558, 'a0': 0.001344619298565919, 'h0': 0.5866468841857467, 'alpha0': 0.0004427538656533519, 'eta0': 2.6338612941608828, 'delta': 0.036062844844887365, 'n': 1.282199248896674, 'nu': 1.323406607722903, 'a_scale': 4.063649870019299, 'id': 1098800}	1	[0]	[[[ 3.26970921,467.5642002 ,162.1203078 ,349.5899211 ]]]	[[[453.13162 , 97.4221163,335.04148 ]]]	[[[0.00000033,0.00000033,0.00000033,0.00000033]]]	[[[0.00000033,0.00000033,0.00000033]]]	[[[0.00000033,0.00000033,0.00000033]]]	[1.]
{'B_diff': 0.75, 'I_diff': 1.0, 'T_diff': 0.25, 'N0': 1194.1623519472755, 'h_N': 16.272023772877766, 'r0': 1.0579671679190545, 'a0': 0.0005465753518370353, 'h0': 1.333918978062036, 'alpha0': 0.0005272343627411436, 'eta0': 3.238023324972405, 'delta': 0.03045259002750804, 'n': 1.0156620323285783, 'nu': 1.1889224003228374, 'a_scale': 4.309538531005307, 'id': 1096800}	4	[1,1,1,1]	[[[ 0.48225603,9333.5928944 , 0. , 0. ], [ 0.83675678,2918.7041 , 102.528353 , 226.487538 ], [ 157.344868 ,5336.29034 , 541.147114 , 116.368179 ], [ 0.83880235,3216.601317 , 149.1551086 , 219.815501 ]]]	[[[ 50.8845144, 0. , 0. ], [2918.7041 , 102.528353 , 226.487538 ], [ 0. , 0. , 0. ], [2569.84173 , 96.2058186, 219.815501 ]]]	[[[0.00000033,0.00000033,0. ,0. ], [0. ,0. ,0.00000001,0. ], [1.85257128,0.65328883,1.46696938,0.71249921], [0. ,0. ,0.00000002,0. ]]]	[[[0.00000033,0. ,0. ], [0. ,0.00000001,0. ], [0. ,0. ,0. ], [0.00000001,0. ,0. ]]]	[[[0.00000033,0. ,0. ], [0. ,0. ,0. ], [0.65328883,1.46696938,0.71249921], [0.00000005,0.00000007,0. ]]]	[0.28 ,0.7 ,0.015,0.005]
{'B_diff': 0.5, 'I_diff': 0.25, 'T_diff': 0.25, 'N0': 2200.347233001772, 'h_N': 15.184827588001166, 'r0': 1.2412341550947243, 'a0': 0.0008037612906686908, 'h0': 1.4558631588234767, 'alpha0': 0.0005747795896465077, 'eta0': 3.0525717012492937, 'delta': 0.03136847734138429, 'n': 1.6741432663828455, 'nu': 1.3530698460327368, 'a_scale': 2.619298274305552, 'id': 1078400}	2	[0,0]	[[[ 34.8542479 ,6518.034076 , 229.913375 , 374.799451 ], [ 0.47503295,9868.33578 , 88.0301251 , 189.1853092 ]]]	[[[6267.82194 , 121.052713 , 264.775844 ], [5729.20606 , 51.1051147, 129.138599 ]]]	[[[3.12392947,0.43436838,1.80150167,0.5853328 ], [0. ,0. ,0. ,0. ]]]	[[[0.43912462,1.85826273,0.63181356], [0. ,0. ,0. ]]]	[[[0.36512462,1.74660053,0.47438753], [0. ,0. ,0. ]]]	[0.95,0.05]
{'B_diff': 0.5, 'I_diff': 1.0, 'T_diff': 1.0, 'N0': 2122.133205527264, 'h_N': 13.394450562383783, 'r0': 1.4406643122913656, 'a0': 0.0006785265350337873, 'h0': 1.0058758980550748, 'alpha0': 0.00044106464575147716, 'eta0': 2.614300014204871, 'delta': 0.03145556689581021, 'n': 1.048062014906621, 'nu': 1.1642383360727289, 'a_scale': 4.541731084138723, 'id': 1094200}	2	[1,1]	[[[ 0.95639489,3466.91778 , 640.288637 , 482.8414242 ], [ 117.963659 ,7390.92549 , 840.387551 , 395.9865623 ]]]	[[[3466.91778 , 166.66754 , 407.308786 ], [ 0. , 345.809289 , 71.2507503]]]	[[[0.34594837,0.24578898,1.05374321,0.24708947], [2.20223771,0.72453132,1.08929181,0.63190985]]]	[[[0.24578898,0.05781545,0.12255361], [0. ,1.99096228,1.71442905]]]	[[[0. ,1.43219168,1.62520611], [0.72453132,1.46507237,0.75951303]]]	[0.975,0.025]
{'B_diff': 0.25, 'I_diff': 1.0, 'T_diff': 0.75, 'N0': 1486.043108222841, 'h_N': 7.841145536678065, 'r0': 1.0974155108436396, 'a0': 0.0017459987340182992, 'h0': 1.026715049773184, 'alpha0': 0.0006620263897510027, 'eta0': 3.800706414846586, 'delta': 0.051158049670443004, 'n': 1.6299323050019294, 'nu': 1.549796419366507, 'a_scale': 1.885089929750115, 'id': 1065200}	1	[0]	[[[ 175.255372 ,3245.87593 , 362.707528 , 236.4933803]]]	[[[2898.7837 , 157.293913, 203.637061]]]	[[[1.50455687,0.77275965,1.17605068,0.33840474]]]	[[[0.78273662,1.56621976,0.38561723]]]	[[[0.72682584,0.9182531 ,0.046859 ]]]	[1.]
{'B_diff': 0.25, 'I_diff': 0.75, 'T_diff': 0.75, 'N0': 1949.5450608133222, 'h_N': 19.002578178854954, 'r0': 1.4925250882053516, 'a0': 0.0008461395270800391, 'h0': 1.0271997781753097, 'alpha0': 0.0002761545283178139, 'eta0': 3.052702079499718, 'delta': 0.03356486462870192, 'n': 1.2353518281306899, 'nu': 1.1745253425039563, 'a_scale': 2.4763088746185433, 'id': 1090000}	1	[0]	[[[ 14.6256237,1478.617315 , 614.633296 , 815.730718 ]]]	[[[253.266595,229.554158,408.489936]]]	[[[1.03975162,0.71673076,0.59253417,0.16104357]]]	[[[0.31895188,0.47798431,0.2602504 ]]]	[[[0.91249839,1.18410631,0.51511463]]]	[1.]
{'B_diff': 1.0, 'I_diff': 0.75, 'T_diff': 1.0, 'N0': 1265.3002101542256, 'h_N': 7.207532062092396, 'r0': 1.5545453313382709, 'a0': 0.0020691375254181356, 'h0': 0.88367829686093, 'alpha0': 0.0006216416381320974, 'eta0': 4.433851870377996, 'delta': 0.030298136564072178, 'n': 1.923098383490506, 'nu': 1.2075915445688692, 'a_scale': 1.9386104921939087, 'id': 1099800}	1	[0]	[[[1046.13703 , 21.2842903, 178.9236247, 57.8982305]]]	[[[ 12.4645765,112.905605 , 33.6376652]]]	[[[0.00000033,0.00000033,0.00000033,0.00000033]]]	[[[0.00000033,0.00000033,0.00000033]]]	[[[0.00000033,0.00000033,0.00000033]]]	[1.]
{'B_diff': 0.75, 'I_diff': 0.5, 'T_diff': 1.0, 'N0': 2092.254047582803, 'h_N': 13.349347962488435, 'r0': 0.6370663920374737, 'a0': 0.0015494386247815485, 'h0': 1.1855834266035816, 'alpha0': 0.0002200351668002149, 'eta0': 4.499781755302775, 'delta': 0.05508034275462244, 'n': 1.7677237898372273, 'nu': 1.3542527979316743, 'a_scale': 1.2123282765656465, 'id': 1095800}	2	[1,1]	[[[2042.3011 , 20.03822906, 107.497937 , 0. ], [1199.99977 , 432.987822 , 793.5466277 , 260.989438 ]]]	[[[ 15.8510174, 0. , 0. ], [332.951977 ,767.302839 , 0. ]]]	[[[0.00000033,0.00000033,0.00000033,0. ], [0.44535091,2.29423227,1.1072844 ,0.15677132]]]	[[[0.00000033,0. ,0. ], [2.31621534,1.11961692,0. ]]]	[[[0.00000033,0.00000033,0. ], [2.26660348,0.7601499 ,0.15677132]]]	[0.82,0.18]
{'B_diff': 0.25, 'I_diff': 0.25, 'T_diff': 0.75, 'N0': 1906.3081717103828, 'h_N': 12.173653938072412, 'r0': 1.7215536938657714, 'a0': 0.001035493216998147, 'h0': 1.465137435025632, 'alpha0': 0.0007615960765175922, 'eta0': 1.3238366587354666, 'delta': 0.052243407179367124, 'n': 1.9470166085363065, 'nu': 1.5771446344019258, 'a_scale': 2.975085405635438, 'id': 1101200}	1	[0]	[[[ 0.41004238,10367.69362 , 55.4492474 , 62.1817363 ]]]	[[[3925.82005 , 39.1906885, 26.1461762]]]	[[[0.00000033,0.00000033,0.00000033,0.00000033]]]	[[[0.00000033,0.00000033,0.00000033]]]	[[[0.00000033,0.00000033,0.00000033]]]	[1.]
{'B_diff': 1.0, 'I_diff': 1.0, 'T_diff': 0.75, 'N0': 1744.526288987981, 'h_N': 5.524077545302818, 'r0': 1.4857634529496944, 'a0': 0.001266295686406244, 'h0': 0.8892264767427932, 'alpha0': 0.00039183051554878576, 'eta0': 4.6389204740904475, 'delta': 0.04145316981659896, 'n': 1.8086230684136888, 'nu': 1.8663359797601409, 'a_scale': 2.5452536860782873, 'id': 1062000}	1	[0]	[[[ 43.5925877 ,2792.64659439, 267.4557943 , 430.746472 ]]]	[[[2783.73116 , 78.5760123, 323.308919 ]]]	[[[2.40181713,0.63314526,1.11502141,0.31806745]]]	[[[0.63386119,1.75114221,0.4066892 ]]]	[[[0.43585877,0.97389667,0.06357039]]]	[1.]
{'B_diff': 0.25, 'I_diff': 0.25, 'T_diff': 1.0, 'N0': 1489.2442038451472, 'h_N': 17.43816974776161, 'r0': 1.0173824260186612, 'a0': 0.0015388466437402356, 'h0': 2.099259611015147, 'alpha0': 0.00025587652671262646, 'eta0': 2.444087175003771, 'delta': 0.03986828087802911, 'n': 1.6900493364596194, 'nu': 1.7846081275378527, 'a_scale': 2.7646515352883014, 'id': 1101400}	1	[0]	[[[ 0.78111108,8069.66721 , 59.2623121 , 72.6549448 ]]]	[[[2546.55653 , 45.9885033, 12.2684223]]]	[[[0.,0.,0.,0.]]]	[[[0.,0.,0.]]]	[[[0.,0.,0.]]]	[1.]
{'B_diff': 0.25, 'I_diff': 0.25, 'T_diff': 0.25, 'N0': 1316.150963922519, 'h_N': 12.13849822609873, 'r0': 1.612095217419885, 'a0': 0.0005614363771568874, 'h0': 0.7106309460692675, 'alpha0': 0.00038302317521844383, 'eta0': 3.2336807600227, 'delta': 0.04445933451745078, 'n': 1.2002718713358207, 'nu': 1.0163203604694826, 'a_scale': 2.437920354124024, 'id': 1100800}	1	[0]	[[[ 9.9219821,447.474509 ,797.193007 ,480.295946 ]]]	[[[253.834753,474.579144,276.371856]]]	[[[0.00000033,0.00000033,0.00000033,0.00000033]]]	[[[0.00000033,0.00000033,0.00000033]]]	[[[0.00000033,0.00000033,0.00000033]]]	[1.]
{'B_diff': 1.0, 'I_diff': 1.0, 'T_diff': 0.5, 'N0': 1042.9933178658187, 'h_N': 13.651293634822016, 'r0': 0.5311385203419754, 'a0': 0.000785637963776283, 'h0': 0.9238375143339432, 'alpha0': 0.0008247575300852484, 'eta0': 3.374628744261763, 'delta': 0.0319063684976227, 'n': 1.4049097272849849, 'nu': 1.7367219918211254, 'a_scale': 3.9333123960868077, 'id': 1100200}	2	[0,1]	[[[ 0.97964024,8012.71311712, 39.0209698 , 54.4613521 ], [ 1.21400836,2919.41603937, 38.3388084 , 126.011104 ]]]	[[[ 0.37979712, 19.8927664 , 20.1084709 ], [2919.07472 , 19.9276847 , 126.011104 ]]]	[[[0.00301424,0.00281459,0.06881215,0.0380085 ], [0.00000033,0.00000033,0.00000033,0.00000033]]]	[[[0.0051773 ,0.02658791,0.02601078], [0.00000033,0.00000033,0.00000033]]]	[[[0.00281466,0.13848001,0.05539031], [0.00000033,0.00000033,0. ]]]	[0.25,0.75]
{'B_diff': 1.0, 'I_diff': 1.0, 'T_diff': 0.5, 'N0': 1685.4294048804552, 'h_N': 5.500984279369257, 'r0': 1.800739164944946, 'a0': 0.0018473891790592985, 'h0': 1.946103338661783, 'alpha0': 0.000841079658488641, 'eta0': 3.7418907855692267, 'delta': 0.05122866834644937, 'n': 1.450744309805372, 'nu': 1.3856617616598248, 'a_scale': 1.0181285667376891, 'id': 1074600}	1	[1]	[[[ 74.0014879 ,4585.9884259 , 232.53824237, 178.807901 ]]]	[[[4550.72631 , 227.663632, 0. ]]]	[[[2.52534429,0.48149682,1.75450988,0.49608693]]]	[[[0.48226576,1.7711893 ,0. ]]]	[[[0.41877929,1.05328368,0.49608693]]]	[1.]
{'B_diff': 0.25, 'I_diff': 0.5, 'T_diff': 0.25, 'N0': 2106.944865908843, 'h_N': 6.16308117927975, 'r0': 1.046254928517085, 'a0': 0.0008724338254090372, 'h0': 1.51352596196621, 'alpha0': 0.0007134025696286686, 'eta0': 1.9621407297865834, 'delta': 0.033099023044974994, 'n': 1.6749327986506988, 'nu': 1.6417127553844062, 'a_scale': 1.9719613332822905, 'id': 1101600}	1	[0]	[[[ 0.21543521,11254.75593 , 35.7035328 , 66.6804199 ]]]	[[[5385.92286 , 21.2840485, 47.3667461]]]	[[[0.,0.,0.,0.]]]	[[[0.,0.,0.]]]	[[[0.,0.,0.]]]	[1.]
{'B_diff': 0.25, 'I_diff': 0.5, 'T_diff': 1.0, 'N0': 2119.1136028331384, 'h_N': 10.258710821239799, 'r0': 1.093094113090847, 'a0': 0.0016628827670553956, 'h0': 1.0182404343415379, 'alpha0': 0.0003937249294284087, 'eta0': 1.6233007333053142, 'delta': 0.030101214832439816, 'n': 1.9874017050012702, 'nu': 1.8307288336956602, 'a_scale': 3.7338052819872347, 'id': 1102200}	1	[0]	[[[ 0.33059422,10984.74497 , 41.7681231 , 126.8488642 ]]]	[[[3876.09221 , 25.7870684, 67.2947891]]]	[[[0.,0.,0.,0.]]]	[[[0.,0.,0.]]]	[[[0.,0.,0.]]]	[1.]
{'B_diff': 0.75, 'I_diff': 0.25, 'T_diff': 0.5, 'N0': 1886.1548328994709, 'h_N': 11.19751640816235, 'r0': 1.4940221132174867, 'a0': 0.0011005277886495597, 'h0': 2.2380768522700794, 'alpha0': 0.0003442254118103225, 'eta0': 1.4874072954207547, 'delta': 0.05403093488656952, 'n': 1.3879041568415507, 'nu': 1.2073204233201236, 'a_scale': 1.5100952209017755, 'id': 1081800}	1	[1]	[[[ 19.7936179 ,5316.491322 , 334.23043193, 334.608439 ]]]	[[[4948.89478 , 326.241195, 0. ]]]	[[[3.5457754 ,0.4416506 ,1.30134521,0.62093412]]]	[[[0.45626224,1.30637797,0. ]]]	[[[0.29208982,1.10016438,0.62093412]]]	[1.]
{'B_diff': 1.0, 'I_diff': 0.75, 'T_diff': 0.75, 'N0': 1030.1463964808468, 'h_N': 13.1561923117077, 'r0': 1.50958654003769, 'a0': 0.0018538115757051, 'h0': 2.198566285319137, 'alpha0': 0.000589326578042601, 'eta0': 5.15517977075333, 'delta': 0.04572043083074189, 'n': 1.6318890735083178, 'nu': 1.4877360803771307, 'a_scale': 4.0686180040874325, 'id': 1099600}	49	[0,0,0,0,0,0,0,0,0,0,0,0,0,0,0,0,0,0,0,0,0,0,0,0,0,0,0,0,0,0,0,0,0,0,0,0,0, 0,0,0,0,0,0,0,0,0,0,0,0]	[[[ 11.0524462, 409.205428 ,1116.3261265, 257.5647288], [ 11.238989 , 390.6408091,1129.8747932, 253.5615126], [ 11.0711736, 390.573331 ,1120.8849058, 257.0436131], [ 11.3641648, 342.4069237,1166.9401093, 245.7518705], [ 11.687224 , 394.401105 ,1150.7031687, 245.6972341], [ 11.2409836, 405.031441 ,1127.545153 , 253.307067 ], [ 11.8000049, 381.2429218,1167.0789734, 240.8646097], [ 11.1419278, 352.2861123,1143.418649 , 253.7993545], [ 11.1992767, 396.7403063,1122.0841334, 256.0679341], [ 11.6114087, 404.735239 ,1126.7763365, 253.5059897], [ 11.3449881, 351.1896111,1157.6174507, 248.6866412], [ 11.076914 , 378.1910838,1119.4202807, 259.6252936], [ 11.4616573, 349.3970206,1163.9843813, 246.4436572], [ 11.4656988, 384.1348581,1150.8237654, 246.2310741], [ 11.3483388, 396.856466 ,1129.7207294, 253.0903416], [ 11.2632587, 409.538756 ,1121.8514589, 255.2874286], [ 10.9320866, 388.6019917,1117.9165174, 258.344856 ], [ 11.2618598, 392.1327637,1129.3733294, 253.6873549], [ 11.0448623, 394.8132555,1114.067814 , 259.2840613], [ 11.0245219, 392.3771996,1117.2140312, 258.2603007], [ 11.4886084, 405.17118 ,1134.713228 , 250.5938387], [ 11.8717026, 399.940063 ,1163.1852118, 240.4837607], [ 11.8250639, 401.727692 ,1161.4544828, 240.9825232], [ 11.6710315, 351.7706922,1184.3651995, 238.489245 ], [ 11.0989626, 398.7766286,1113.7435577, 259.2579342], [ 11.7637936, 400.930085 ,1166.9376597, 239.2338225], [ 11.5340408, 343.6844698,1171.1199878, 244.0305703], [ 11.6490349, 345.4412002,1173.8304912, 242.7861664], [ 11.6991935, 382.4792643,1160.2593599, 243.5389387], [ 11.0581092, 397.4603706,1112.6547685, 259.7387853], [ 10.8482593, 352.3812144,1130.9150899, 258.21058 ], [ 10.813108 , 382.6927735,1115.8095997, 260.3887746], [ 11.3587258, 396.535063 ,1136.1715011, 250.8390267], [ 11.9008424, 374.7529196,1184.4752641, 235.6153757], [ 11.1161765, 397.1842459,1116.6021191, 258.1815189], [ 11.3759449, 409.59657 ,1117.5357693, 256.5873341], [ 12.115865 , 408.037645 ,1163.9477752, 239.544105 ], [ 11.2274543, 398.844259 ,1126.0280833, 254.3813447], [ 11.5004525, 391.3547896,1144.1469118, 248.1070345], [ 11.4893227, 341.9791674,1173.5680087, 243.2443191], [ 11.7330861, 354.8140959,1172.5468837, 242.6882234], [ 11.5450878, 352.4331011,1166.0474379, 245.3589982], [ 11.695359 , 381.8665425,1162.389936 , 242.4180151], [ 11.9678233, 354.0122181,1184.3445096, 238.1000704], [ 11.0979295, 404.549353 ,1112.9814618, 259.1859702], [ 11.155153 , 395.0167046,1121.4379941, 256.4117341], [ 11.3335843, 392.1682258,1133.5104821, 251.9914532], [ 12.0004621, 360.4350568,1189.6598885, 235.6626249], [ 11.6272491, 350.0231752,1177.10252 , 241.148076 ]]]	[[[297.904694 , 83.8918565,160.962803 ], [297.433422 , 85.0429232,162.031219 ], [299.319699 , 85.0569958,161.346516 ], [282.715545 , 82.6408693,165.170677 ], [288.891429 , 84.8081987,163.562762 ], [295.913738 , 84.527343 ,161.950708 ], [284.651937 , 85.1712534,164.743944 ], [288.308778 , 82.671469 ,163.159772 ], [297.915637 , 85.1117534,161.364206 ], [296.336787 , 84.5833165,161.610781 ], [283.067461 , 82.6743007,164.300398 ], [297.767364 , 82.3774307,161.414741 ], [281.650022 , 82.6481613,164.757307 ], [292.212861 , 85.0246154,163.74933 ], [296.620023 , 84.9607494,161.957083 ], [296.076944 , 84.1569189,161.405618 ], [300.164864 , 84.9784974,161.2452 ], [297.102023 , 85.0500294,161.930251 ], [301.018233 , 85.022494 ,160.675766 ], [300.471563 , 85.0216612,161.031365 ], [294.475256 , 84.182358 ,162.406361 ], [285.577233 , 84.0152918,164.727481 ], [286.696553 , 84.0223928,164.49701 ], [276.856476 , 82.1297295,166.52779 ], [298.954312 , 85.0897977,160.595332 ], [283.064117 , 84.4512097,164.940945 ], [281.333514 , 82.7887278,165.427995 ], [280.917676 , 82.8411912,165.534132 ], [285.502044 , 84.9273199,164.193943 ], [299.537818 , 84.9496485,160.609236 ], [293.239962 , 82.7310699,162.40735 ], [299.383165 , 83.1261797,161.018072 ], [294.797412 , 84.3400611,162.585832 ], [276.908113 , 84.7641641,166.190961 ], [298.949726 , 85.1170191,160.901461 ], [297.035181 , 84.6983393,161.114735 ], [284.708163 , 83.5441952,164.637022 ], [297.872802 , 84.2456833,161.829663 ], [293.123789 , 84.8921118,163.191817 ], [281.231618 , 82.6128487,165.678489 ], [279.200468 , 82.1070637,165.460782 ], [280.750581 , 82.5491679,164.934262 ], [286.90954 , 85.198756 ,164.455398 ], [277.307559 , 82.0373296,166.402664 ], [298.875151 , 84.3066818,160.583006 ], [298.656172 , 85.2656941,161.297947 ], [296.469667 , 84.9317021,162.358023 ], [275.593211 , 81.1883285,166.944162 ], [278.999007 , 82.7763 ,165.950963 ]]]	[[[0.94388656,1.43394066,0.23085437,0.30031564], [1.23571819,1.8607233 ,0.24999553,0.33620694], [1.9087486 ,2.07228891,0.25185586,0.32849789], [1.2380158 ,2.09166015,0.24714438,0.35091598], [1.083088 ,1.7915861 ,0.2475614 ,0.35378758], [1.07495317,1.46166504,0.233924 ,0.32375715], [1.36034337,1.93595746,0.2473487 ,0.36310236], [1.18698788,2.02406105,0.24319458,0.32562574], [1.48073697,1.65953345,0.2316084 ,0.31213947], [1.3615163 ,1.81022796,0.24828379,0.33271172], [1.45700988,2.10483437,0.24587726,0.34114996], [1.40520793,1.89969314,0.2333165 ,0.30079185], [1.67061116,2.19785481,0.24757578,0.34780092], [1.13376594,1.97221368,0.24931779,0.35279395], [1.71170254,1.94798691,0.25036481,0.33797866], [1.50742709,1.62945178,0.23241225,0.30344977], [1.23183981,1.65558603,0.22775341,0.29510714], [1.53206391,1.90393479,0.250384 ,0.33686385], [1.14686383,1.5139168 ,0.23031904,0.30572479], [1.69635008,1.83305094,0.23705066,0.30413404], [1.15093727,1.73246682,0.24318414,0.33428042], [1.26589825,1.80824069,0.24359548,0.36031341], [0.84288846,1.65792892,0.21712953,0.31255255], [1.26293946,2.03801326,0.24396833,0.36784606], [1.31703066,1.63823064,0.23228207,0.29701575], [1.63993279,1.92076722,0.24528555,0.36226886], [1.10254503,2.18955008,0.24804557,0.35781418], [1.07929909,2.01711717,0.2445939 ,0.35892057], [1.62230894,2.00433786,0.24994729,0.35749747], [0.95526472,1.4634829 ,0.2257935 ,0.29338863], [1.45505869,2.07761117,0.23906854,0.30907848], [1.31025062,1.64472947,0.23018682,0.2973489 ], [1.13262822,1.80173204,0.2456113 ,0.33647589], [1.03843063,1.72743593,0.227105 ,0.35768996], [1.19682147,1.63019517,0.22756762,0.29581766], [1.3537847 ,1.5450763 ,0.22654654,0.29489256], [1.52907836,1.60955014,0.21672584,0.3232662 ], [0.96162698,1.53894685,0.22335104,0.29785533], [1.90346935,1.84774518,0.23800277,0.33870883], [1.70697349,2.25857302,0.25028723,0.36199441], [1.71505002,2.13465809,0.24958994,0.3619683 ], [1.28790848,2.04836974,0.24723351,0.35191904], [1.16668733,1.86883804,0.24652092,0.35978276], [1.08402054,1.99886039,0.24325679,0.36792568], [1.70758111,1.62984753,0.23691385,0.30372858], [1.00653138,1.73872316,0.24605353,0.3262336 ], [2.25238286,2.14559629,0.25417194,0.34217143], [1.44609284,2.0607701 ,0.2442163 ,0.3732507 ], [1.87446579,2.25038362,0.24952841,0.36505228]]]	[[[0.54560928,0.80612319,0.14636432], [0.61631818,0.988422 ,0.16387654], [0.56090993,0.84448109,0.16696196], [0.68558386,0.99210934,0.16354238], [0.67833368,0.97992597,0.16212702], [0.54875648,0.78310229,0.14715794], [0.64356169,0.91486767,0.16471582], [0.67038927,0.99243728,0.16086897], [0.50335031,0.69469568,0.14679218], [0.6293847 ,0.95413545,0.16420965], [0.65416413,0.97002864,0.16521858], [0.5443938 ,0.97029356,0.15913855], [0.62073555,0.9295821 ,0.16782376], [0.60732113,0.93158752,0.16341185], [0.62037386,0.88020434,0.16463588], [0.4949815 ,0.6975627 ,0.14877126], [0.50063305,0.71605605,0.14304655], [0.61069172,0.9164936 ,0.16581531], [0.52294318,0.77182667,0.14685118], [0.45682186,0.6139182 ,0.14904565], [0.64494196,0.7924246 ,0.15615412], [0.66256935,0.96686124,0.16262853], [0.41458236,0.76511701,0.1403251 ], [0.7070983 ,0.98025756,0.16168975], [0.49679687,0.71156477,0.14675853], [0.6064255 ,0.89600442,0.16615595], [0.64572062,0.95434987,0.16252632], [0.72363287,0.98832573,0.15927045], [0.60464272,0.87994024,0.16836963], [0.54929545,0.78875879,0.14352247], [0.62903577,0.97587254,0.16148228], [0.54141391,0.96587531,0.15260982], [0.65049889,0.97793983,0.16154153], [0.50608284,0.73242918,0.14590895], [0.42494165,0.73300802,0.14615965], [0.48081302,0.7173261 ,0.1471469 ], [0.51995874,0.69553792,0.14298565], [0.48814694,0.80589182,0.14185753], [0.4764098 ,0.58673473,0.15170816], [0.6614707 ,0.90781926,0.16596508], [0.67094086,0.92086116,0.16673976], [0.68312762,0.98675587,0.1643093 ], [0.67293048,0.96522377,0.16296436], [0.71224517,1.00889287,0.16083952], [0.49795314,0.69531696,0.1527984 ], [0.65135973,0.9569445 ,0.15789455], [0.55409274,0.76525575,0.16994441], [0.66687736,0.97372965,0.16564731], [0.63880183,0.88774138,0.16860363]]]	[[[ 5.09726855, 0.2576276 , 0.94679587], [ 7.60537201, 0.27912046, 1.07737243], [ 8.80530257, 0.27933177, 1.01192284], [11.67152869, 0.27442016, 1.24584591], [ 6.52065933, 0.27603889, 1.22703668], [ 5.27560208, 0.25888787, 1.053715 ], [ 7.47580138, 0.27484057, 1.33169283], [10.85410484, 0.27135548, 1.05408354], [ 6.59939394, 0.25630593, 0.98761337], [ 6.6087448 , 0.27667815, 1.05763973], [10.61049799, 0.27300304, 1.1616992 ], [ 8.77274242, 0.26091118, 0.91302201], [11.12838237, 0.2740273 , 1.21160178], [ 8.115063 , 0.27708689, 1.22168102], [ 7.62864756, 0.27802742, 1.0798662 ], [ 5.81356583, 0.25773173, 0.97111444], [ 7.15881299, 0.25368584, 0.92434494], [ 7.70301846, 0.27860114, 1.07288346], [ 6.20565228, 0.25592392, 0.94060491], [ 7.81947934, 0.26270061, 0.95304715], [ 6.20020424, 0.26917408, 1.10166431], [ 6.18322516, 0.27052658, 1.31930125], [ 5.7013004 , 0.24102058, 1.15589382], [ 9.32600211, 0.270648 , 1.41570548], [ 6.44674308, 0.25860257, 0.92172771], [ 6.427936 , 0.27159192, 1.34368534], [11.84498636, 0.27524851, 1.2936678 ], [10.48062892, 0.27227269, 1.31226587], [ 7.76323298, 0.27714382, 1.26921834], [ 5.75413603, 0.2523846 , 0.90407713], [12.10409334, 0.26693123, 0.95449899], [ 7.34762903, 0.25799131, 0.90601449], [ 6.85248194, 0.27382246, 1.10495226], [ 6.52155981, 0.24951626, 1.425009 ], [ 6.46077341, 0.25382131, 0.92181119], [ 5.49370925, 0.25226716, 0.92885656], [ 5.27545496, 0.23880333, 1.20242009], [ 5.9213611 , 0.24922419, 0.96162337], [ 7.38680994, 0.26083918, 1.15828316], [12.54176408, 0.27642538, 1.31820532], [ 9.84670443, 0.27592949, 1.31983216], [ 9.81208335, 0.27439452, 1.24688898], [ 7.32756685, 0.27422725, 1.29716112], [ 8.97784882, 0.27022524, 1.42045865], [ 6.16206138, 0.26279211, 0.9408041 ], [ 6.95702074, 0.27569055, 1.02169286], [ 8.78596646, 0.28059824, 1.10385705], [ 8.57359527, 0.26979325, 1.48041246], [10.96469763, 0.27503895, 1.35530869]]]	[0.05 ,0.11 ,0.01 ,0.04 ,0.04 ,0.055,0.095,0.01 ,0.02 ,0.06 ,0.045,0.005, 0.015,0.015,0.02 ,0.015,0.01 ,0.055,0.045,0.01 ,0.005,0.02 ,0.005,0.04 , 0.005,0.01 ,0.005,0.005,0.015,0.025,0.005,0.01 ,0.02 ,0.005,0.01 ,0.01 , 0.005,0.01 ,0.005,0.01 ,0.005,0.005,0.005,0.01 ,0.005,0.005,0.005,0.005, 0.005]
{'B_diff': 0.75, 'I_diff': 1.0, 'T_diff': 1.0, 'N0': 1955.305575901527, 'h_N': 18.103646832107664, 'r0': 0.5168195276839891, 'a0': 0.0007368908538482669, 'h0': 2.0798906832737467, 'alpha0': 0.00037712543117472057, 'eta0': 3.2079653621138693, 'delta': 0.05260069722267119, 'n': 1.8112128029065246, 'nu': 1.5147165066780768, 'a_scale': 2.934172429018097, 'id': 1084600}	3	[0,1,0]	[[[ 643.559111 ,3782.29591 , 648.294818 , 144.3256429], [1863.87181 , 48.7996431, 139.5646743, 0. ], [ 617.140028 ,3973.64003 , 653.560018 , 146.0508881]]]	[[[1705.3121 , 224.448825 , 114.854064 ], [ 28.1015488, 73.9859918, 0. ], [1682.92167 , 221.191437 , 116.554647 ]]]	[[[1.15871265,1.00502524,1.04349787,0.80796999], [0.00000033,0.00000033,0.00000033,0. ], [1.21362801,0.9533631 ,1.03382966,0.79920087]]]	[[[1.34014833,1.98096118,1.04346329], [0.00000033,0.00000033,0. ], [1.36517174,2.02101175,1.02954607]]]	[[[1.37212112,1.38725451,0.47756198], [0.00000033,0.00000033,0. ], [1.2348147 ,1.35857926,0.47094014]]]	[0.925,0.07 ,0.005]
{'B_diff': 0.25, 'I_diff': 0.5, 'T_diff': 0.5, 'N0': 695.6042808370509, 'h_N': 10.574684172473349, 'r0': 1.0544902557382432, 'a0': 0.0015658478310920378, 'h0': 2.252115494024629, 'alpha0': 0.00045968367497807073, 'eta0': 2.7967393604428676, 'delta': 0.04270710380432943, 'n': 1.9822273252666842, 'nu': 1.6132385909038955, 'a_scale': 1.3716771244513684, 'id': 1101800}	1	[0]	[[[ 0.55148841,3214.635 , 61.5203531 , 56.9859667 ]]]	[[[1642.38674 , 44.4566789, 23.7398294]]]	[[[0.,0.,0.,0.]]]	[[[0.,0.,0.]]]	[[[0.,0.,0.]]]	[1.]
{'B_diff': 0.5, 'I_diff': 0.25, 'T_diff': 0.25, 'N0': 1799.3281793441326, 'h_N': 9.100263506261486, 'r0': 0.8718638366724888, 'a0': 0.0020076111140522267, 'h0': 0.9062760726623789, 'alpha0': 0.0003362261256364102, 'eta0': 2.8541959201285225, 'delta': 0.03950836653934585, 'n': 1.7777389539378774, 'nu': 1.0988987061132987, 'a_scale': 3.552241255297632, 'id': 1104000}	1	[1]	[[[1724.91676 , 18.47725187, 129.3909493 , 0. ]]]	[[[10.1954076,80.0951713, 0. ]]]	[[[0.00000033,0.00000033,0.00000033,0. ]]]	[[[0.00000033,0.00000033,0. ]]]	[[[0.00000033,0.00000033,0. ]]]	[1.]
{'B_diff': 0.25, 'I_diff': 0.75, 'T_diff': 0.25, 'N0': 1266.1424680020748, 'h_N': 6.180459230100737, 'r0': 1.1466183318499232, 'a0': 0.0019334234721582583, 'h0': 2.097850379825902, 'alpha0': 0.0007217893852206149, 'eta0': 4.026496796261512, 'delta': 0.03486674606080249, 'n': 1.4277118450126087, 'nu': 1.6490765886701015, 'a_scale': 1.801806155658447, 'id': 1102400}	1	[0]	[[[ 0.21377427,6548.39376 , 43.9225862 , 49.4283304 ]]]	[[[3213.59147 , 24.3573364, 49.0076874]]]	[[[0.00000001,0.00000002,0.0000001 ,0.00000002]]]	[[[0.00000013,0.00000008,0.00000025]]]	[[[0.00000017,0.00000032,0.00002772]]]	[1.]
{'B_diff': 0.5, 'I_diff': 0.25, 'T_diff': 0.75, 'N0': 1181.8668685127018, 'h_N': 12.531725769771397, 'r0': 1.1624176362312126, 'a0': 0.0017203395676642626, 'h0': 1.103470276347576, 'alpha0': 0.0002299810113920234, 'eta0': 4.557445501678923, 'delta': 0.05847818049954143, 'n': 1.2418680397855753, 'nu': 1.0189405829245737, 'a_scale': 1.01929973870132, 'id': 1104400}	1	[1]	[[[987.174487 , 47.52245113,391.983163 , 0. ]]]	[[[41.4683892, 0. , 0. ]]]	[[[0.00000033,0.00000033,0.00000033,0. ]]]	[[[0.00000033,0. ,0. ]]]	[[[0.00000033,0.00000033,0. ]]]	[1.]
{'B_diff': 0.75, 'I_diff': 0.75, 'T_diff': 0.75, 'N0': 2025.9067163723835, 'h_N': 5.215979747142269, 'r0': 1.3681308201410598, 'a0': 0.0011760046480151325, 'h0': 1.2641652033259088, 'alpha0': 0.0006721039019851592, 'eta0': 2.075343955894703, 'delta': 0.039188767019041754, 'n': 1.3255611246645687, 'nu': 1.145273671545608, 'a_scale': 3.1097385285789434, 'id': 1083600}	1	[0]	[[[ 1.57581275,3018.247638 , 425.343764 , 584.806558 ]]]	[[[3016.181 , 148.703803, 384.281063]]]	[[[5.31582361,0.50778506,1.02243919,0.29395814]]]	[[[0.50804018,0.86651891,0.27925717]]]	[[[2.64971162,1.5053118 ,0.77714256]]]	[1.]
{'B_diff': 0.25, 'I_diff': 1.0, 'T_diff': 0.75, 'N0': 1774.5447413502056, 'h_N': 7.816358886934163, 'r0': 0.6096975427793916, 'a0': 0.0013109145525326245, 'h0': 1.118688338596038, 'alpha0': 0.0006402012917624577, 'eta0': 3.31413998429605, 'delta': 0.03366921181002742, 'n': 1.7897688714342561, 'nu': 1.325386549281058, 'a_scale': 1.2298265808736923, 'id': 1103600}	1	[1]	[[[ 0.6471563 ,7253.63037 , 70.51473795, 373.948345 ]]]	[[[3697.3886 , 69.727005, 0. ]]]	[[[0.,0.,0.,0.]]]	[[[0.,0.,0.]]]	[[[0.,0.,0.]]]	[1.]
{'B_diff': 0.75, 'I_diff': 0.25, 'T_diff': 0.75, 'N0': 2219.588813876191, 'h_N': 8.046764621377985, 'r0': 0.795248073941293, 'a0': 0.0007143963560750117, 'h0': 1.673400052565194, 'alpha0': 0.0005204536205914924, 'eta0': 4.694479275505346, 'delta': 0.041352527231949425, 'n': 1.7557294283389762, 'nu': 1.4347055876511163, 'a_scale': 1.1965558680685993, 'id': 1082000}	1	[1]	[[[ 366.787308 ,5548.718795 , 490.6722388, 215.838265 ]]]	[[[5403.30653 , 405.376565, 0. ]]]	[[[1.52953224,0.75714752,1.49705407,0.33119933]]]	[[[0.75977006,1.53369303,0. ]]]	[[[0.69849197,1.33153168,0.33119933]]]	[1.]
{'B_diff': 0.5, 'I_diff': 0.5, 'T_diff': 0.5, 'N0': 605.3874657493254, 'h_N': 12.179519993616482, 'r0': 1.429805371848957, 'a0': 0.0006274435112942862, 'h0': 1.6550039182398972, 'alpha0': 0.00043973194028086793, 'eta0': 2.494646896657126, 'delta': 0.05584397299563434, 'n': 1.6429416278126974, 'nu': 1.0752023181144632, 'a_scale': 4.660326747037793, 'id': 1105000}	1	[1]	[[[280.017102, 72.414034,562.209747, 0. ]]]	[[[ 39.6542792,308.40311 , 0. ]]]	[[[0.00000033,0.00000033,0.00000033,0. ]]]	[[[0.00000033,0.00000033,0. ]]]	[[[0.00000033,0.00000033,0. ]]]	[1.]
{'B_diff': 0.25, 'I_diff': 1.0, 'T_diff': 0.25, 'N0': 1379.6049040211224, 'h_N': 7.621062442651988, 'r0': 1.2771272111830991, 'a0': 0.0010584526534635447, 'h0': 2.0694120195831283, 'alpha0': 0.0005805196288131441, 'eta0': 1.4541380600878169, 'delta': 0.048528282813196905, 'n': 1.8172862551548576, 'nu': 1.241429730842298, 'a_scale': 4.307883897818106, 'id': 1103200}	1	[0]	[[[ 0.40147546,6269.1637 , 180.1581563 , 129.9278568 ]]]	[[[1743.15659 , 95.4355453, 106.77868 ]]]	[[[0.,0.,0.,0.]]]	[[[0.,0.,0.]]]	[[[0.,0.,0.]]]	[1.]
{'B_diff': 0.5, 'I_diff': 0.5, 'T_diff': 0.75, 'N0': 979.8092859793765, 'h_N': 8.753959313460012, 'r0': 1.0863381676352708, 'a0': 0.0008960809994064116, 'h0': 2.2124836434508097, 'alpha0': 0.0004997145424611515, 'eta0': 2.001142694516013, 'delta': 0.035067841035363825, 'n': 1.2507165503171849, 'nu': 1.7123191066643866, 'a_scale': 1.7588920267434236, 'id': 1105200}	1	[0]	[[[ 0.32354807,5781.318608 , 43.344439 , 39.6562434 ]]]	[[[986.785548 , 29.3675816, 19.8369817]]]	[[[0.00000033,0.00000033,0.00000033,0.00000033]]]	[[[0.00000033,0.00000033,0.00000033]]]	[[[0.00000033,0.00000033,0.00000033]]]	[1.]
{'B_diff': 0.5, 'I_diff': 0.25, 'T_diff': 0.5, 'N0': 1533.6638066482587, 'h_N': 6.808877750984255, 'r0': 1.2008555099846325, 'a0': 0.0005354276080241694, 'h0': 2.1646154210749673, 'alpha0': 0.0004122367808545618, 'eta0': 4.202642337181668, 'delta': 0.05627355142872152, 'n': 1.6779387904536787, 'nu': 1.8323230248128866, 'a_scale': 3.497107111209133, 'id': 1078600}	1	[0]	[[[ 226.080311 ,3725.124628 , 590.727083 , 102.0841585]]]	[[[3544.10247 , 253.260585 , 90.6392014]]]	[[[1.60912602,0.7654571 ,1.04210253,0.73394765]]]	[[[0.7744571 ,1.16060713,0.7806006 ]]]	[[[0.68464672,0.98367682,0.37012587]]]	[1.]
{'B_diff': 0.25, 'I_diff': 0.25, 'T_diff': 1.0, 'N0': 1144.847459901586, 'h_N': 8.835586816690329, 'r0': 0.644968684240447, 'a0': 0.0005500589377204989, 'h0': 1.9996159542572443, 'alpha0': 0.0005065533398716263, 'eta0': 4.583854842771331, 'delta': 0.0478404099185325, 'n': 1.5462874495090584, 'nu': 1.8087624455638363, 'a_scale': 3.8257437059512838, 'id': 1088600}	1	[0]	[[[ 145.273383 ,3658.51565 , 340.2012808, 75.5201164]]]	[[[2430.00803 , 281.771924 , 39.9637441]]]	[[[1.74832911,0.65528413,1.35931329,0.53842452]]]	[[[0.68833982,1.42420718,0.75450671]]]	[[[0.6111793 ,1.07012562,0.30097624]]]	[1.]
{'B_diff': 0.75, 'I_diff': 0.75, 'T_diff': 1.0, 'N0': 1404.0510121385873, 'h_N': 9.436279950494065, 'r0': 0.7959122279049609, 'a0': 0.002001767442223185, 'h0': 2.2232508673786215, 'alpha0': 0.0007914924116860081, 'eta0': 2.679393887177297, 'delta': 0.054981778491198875, 'n': 1.6910418981693445, 'nu': 1.2735561316534463, 'a_scale': 1.1103997742035132, 'id': 1083800}	1	[1]	[[[ 118.201322 ,3973.2046812 , 215.28059191, 169.628265 ]]]	[[[3900.33231 , 213.350063, 0. ]]]	[[[2.05690595,0.56678088,1.61559585,0.50292314]]]	[[[0.56975312,1.62105588,0. ]]]	[[[0.49670946,1.04429977,0.50292314]]]	[1.]
{'B_diff': 0.25, 'I_diff': 0.75, 'T_diff': 1.0, 'N0': 1843.4061092241745, 'h_N': 11.186267427996041, 'r0': 0.5053756473101225, 'a0': 0.0020404693739440333, 'h0': 1.8553778689214275, 'alpha0': 0.000826613585657908, 'eta0': 3.367600242470216, 'delta': 0.058825240139180265, 'n': 1.6679298436360406, 'nu': 1.9456925160140253, 'a_scale': 2.751607355728745, 'id': 1090200}	5	[0,0,0,0,0]	[[[ 343.286816 ,5308.396994 , 443.225185 , 106.26189905], [ 150.375316 ,7007.39467 , 300.8001594 , 91.9218436 ], [ 143.549663 ,7060.697103 , 295.4929314 , 91.7116519 ], [ 147.462448 ,7036.684346 , 296.3649583 , 91.4489484 ], [ 150.720234 ,6997.543636 , 300.9074035 , 92.3552896 ]]]	[[[5099.34505 , 136.780239 , 98.4942221], [6597.72214 , 52.6254804, 73.0417123], [6637.69623 , 51.2558584, 72.7058967], [6630.39959 , 51.6785953, 72.6918118], [6599.10532 , 52.2558285, 73.5991766]]]	[[[1.51515347,0.74231763,1.42762147,0.9380789 ], [2.61455024,0.43302842,1.59059938,0.79007904], [2.74079395,0.43191909,1.61174479,0.81254673], [2.64596096,0.42906582,1.60052612,0.79329602], [2.60576403,0.43216016,1.59345681,0.80059177]]]	[[[0.74811819,1.65133006,1.00082787], [0.43870374,1.72458507,0.9354457 ], [0.43932685,1.73868383,0.95096053], [0.43409944,1.74080867,0.93727203], [0.43680622,1.73694757,0.94492226]]]	[[[0.67387169,1.36542603,0.15385322], [0.64110334,1.59597914,0.47075391], [0.56998837,1.62155409,0.5197316 ], [0.66101298,1.60596493,0.534506 ], [0.69325757,1.59674577,0.41759693]]]	[0.405,0.56 ,0.015,0.01 ,0.01 ]
{'B_diff': 0.25, 'I_diff': 0.5, 'T_diff': 0.25, 'N0': 1488.71278630475, 'h_N': 14.029457609812347, 'r0': 1.4701991785071986, 'a0': 0.0008008484419738818, 'h0': 0.9513374385124769, 'alpha0': 0.000251205053208123, 'eta0': 2.5449051640692923, 'delta': 0.057112943560700825, 'n': 1.5842237324698205, 'nu': 1.248121509027545, 'a_scale': 2.2140799284935104, 'id': 1050400}	2	[0,1]	[[[ 165.570927 ,1300.194286 , 499.575825 , 464.8744934], [1229.20928 , 56.2261529, 424.826846 , 16.4465866]]]	[[[933.652964 ,284.255466 ,365.015922 ], [ 35.0852067,191.021696 , 0. ]]]	[[[1.13741848,0.99666104,0.54796974,0.0849625 ], [0.00000033,0.00000033,0.00000033,0.00000033]]]	[[[1.04185406,0.66133077,0.09305644], [0.00000033,0.00000033,0. ]]]	[[[0.90922883,0.40076263,0.05539397], [0.00000033,0.00000033,0.00000033]]]	[0.975,0.025]
{'B_diff': 0.25, 'I_diff': 0.5, 'T_diff': 1.0, 'N0': 1574.9583570990503, 'h_N': 19.353615765998946, 'r0': 1.9552469467148765, 'a0': 0.0015896428573059964, 'h0': 1.7998666804938563, 'alpha0': 0.0005939822035260352, 'eta0': 3.9031837582192743, 'delta': 0.031739227498812715, 'n': 1.2515355616100234, 'nu': 1.2692400066490985, 'a_scale': 4.527698503023359, 'id': 1089400}	1	[0]	[[[ 17.6112598,3827.023563 , 490.712575 , 391.868147 ]]]	[[[846.317763,208.858935,186.047393]]]	[[[3.68549644,0.76812868,1.11702747,0.55515548]]]	[[[1.62046374,1.91346311,0.72061903]]]	[[[1.07589347,1.49841705,0.83181439]]]	[1.]
{'B_diff': 0.5, 'I_diff': 1.0, 'T_diff': 0.25, 'N0': 1982.862939039941, 'h_N': 7.9822211915503605, 'r0': 1.790126290657152, 'a0': 0.0015088064102064432, 'h0': 1.0095423898982385, 'alpha0': 0.00043854910134407906, 'eta0': 3.760983727285618, 'delta': 0.056191995144797495, 'n': 1.5599313836671034, 'nu': 1.1510422551115105, 'a_scale': 1.3449928268644464, 'id': 1042400}	2	[1,1]	[[[ 163.046558 ,2317.419961 , 442.86613967, 554.284576 ], [1797.72309 , 28.05018301, 507.16814 , 0. ]]]	[[[1830.17201 , 435.917989 , 554.284576 ], [ 24.2576557, 0. , 0. ]]]	[[[1.38828417,0.86315936,0.83913848,0.11174089], [0.00000033,0.00000033,0.00000033,0. ]]]	[[[0.89948815,0.84700196,0.11174089], [0.00000033,0. ,0. ]]]	[[[0.78059029,0.3523789 ,0. ], [0.00000033,0.00000033,0. ]]]	[0.915,0.085]
{'B_diff': 0.5, 'I_diff': 0.5, 'T_diff': 0.25, 'N0': 1147.1183095264016, 'h_N': 10.77840420963619, 'r0': 1.3116126159517747, 'a0': 0.0017418203684330974, 'h0': 1.6319652746408462, 'alpha0': 0.0008401833559708897, 'eta0': 2.730101970084801, 'delta': 0.044870766246444024, 'n': 1.9234801268184591, 'nu': 1.2383530306352792, 'a_scale': 2.250395214405403, 'id': 1079200}	1	[0]	[[[ 59.3466111,2935.532173 , 230.9599343, 188.5226482]]]	[[[2726.70629 , 142.571007, 160.12925 ]]]	[[[2.14739669,0.56522928,1.28286857,0.4347315 ]]]	[[[0.57531923,1.4678011 ,0.4590884 ]]]	[[[0.50009225,0.99907559,0.2980999 ]]]	[1.]
{'B_diff': 0.5, 'I_diff': 0.5, 'T_diff': 0.5, 'N0': 2018.4371623919403, 'h_N': 13.95182541640323, 'r0': 1.4274911043841363, 'a0': 0.0015773072827221543, 'h0': 2.145965921028755, 'alpha0': 0.0005712711160105927, 'eta0': 3.8404471284458666, 'delta': 0.056394173468803224, 'n': 1.283781982090312, 'nu': 1.15463989444704, 'a_scale': 1.1022579552764344, 'id': 1079400}	1	[1]	[[[ 228.829 ,5092.422571 , 582.24193017, 236.993515 ]]]	[[[4915.06155 , 577.807426, 0. ]]]	[[[1.81391163,0.68838612,1.12903259,0.49923925]]]	[[[0.69384951,1.13193133,0. ]]]	[[[0.61863713,0.79310225,0.49923925]]]	[1.]
{'B_diff': 1.0, 'I_diff': 1.0, 'T_diff': 0.75, 'N0': 742.4508356518004, 'h_N': 11.254619902185965, 'r0': 0.506650612717165, 'a0': 0.0009107885745261895, 'h0': 1.7202940540115355, 'alpha0': 0.0008297333730666664, 'eta0': 4.685611885410685, 'delta': 0.03370868175125339, 'n': 1.7759892883835042, 'nu': 1.2245012918259839, 'a_scale': 1.8295657069187747, 'id': 1100400}	2	[1,0]	[[[648.67599 , 30.8132592,141.2790388, 0. ], [112.124766 ,495.870538 ,200.3836603,196.5938109]]]	[[[ 18.8737182, 84.8122597, 0. ], [480.941123 ,107.804897 ,148.035604 ]]]	[[[0.00000033,0.00000033,0.00000033,0. ], [0.86949757,1.1844199 ,0.64433698,0.10257683]]]	[[[0.00000033,0.00000033,0. ], [1.20151268,0.88050578,0.12838879]]]	[[[0.00000033,0.00000033,0. ], [0.69679494,0.38152767,0.02413361]]]	[0.825,0.175]
{'B_diff': 0.5, 'I_diff': 1.0, 'T_diff': 0.5, 'N0': 1235.020926112108, 'h_N': 8.598884998802307, 'r0': 1.5502104591957049, 'a0': 0.0007839857666195797, 'h0': 2.1241081909265773, 'alpha0': 0.00045037969448368724, 'eta0': 1.408110470928754, 'delta': 0.03434753130558126, 'n': 1.164853264906839, 'nu': 1.7372434617707664, 'a_scale': 2.929756596677783, 'id': 1106600}	2	[0,0]	[[[ 0.2109206 ,8161.38769953, 47.5795514 , 36.8463788 ], [ 0.22207568,4969.23589853, 47.5795355 , 66.1628902 ]]]	[[[ 2.01421953, 26.6805574 , 22.2312569 ], [4965.35898 , 26.6805485 , 47.5893753 ]]]	[[[0. ,0. ,0. ,0. ], [0.00000033,0.00000033,0.00000033,0.00000033]]]	[[[0. ,0. ,0. ], [0.00000033,0.00000033,0.00000033]]]	[[[0. ,0. ,0. ], [0.00000033,0.00000033,0.00000033]]]	[0.755,0.245]
{'B_diff': 0.75, 'I_diff': 1.0, 'T_diff': 0.25, 'N0': 2142.8657315210435, 'h_N': 6.741122542458189, 'r0': 1.2145535708557098, 'a0': 0.0005949517461459904, 'h0': 0.7008112890888465, 'alpha0': 0.0005351921196476026, 'eta0': 2.93545323448221, 'delta': 0.05641879972325259, 'n': 1.0377518882147596, 'nu': 1.1488315169811667, 'a_scale': 4.56386201642371, 'id': 1084000}	3	[1,1,1]	[[[ 1.30715897,3828.48537 , 351.027261 , 520.5641 ], [ 2.9553041 ,4994.37021 , 766.573105 , 404.933715 ], [ 897.641722 ,4125.54897 ,1376.21984 , 163.499423 ]]]	[[[3828.48537 , 351.027261, 520.5641 ], [2836.85392 , 407.381284, 404.933715], [ 0. , 0. , 0. ]]]	[[[0.82247134,0.4620313 ,1.01856488,0.27547126], [2.31544791,0.72778818,1.55560086,0.55357272], [0.91063137,1.32117781,0.98720911,0.20072692]]]	[[[0.4620313 ,1.01856488,0.27547126], [0.70987199,1.25170012,0.55357272], [0. ,0. ,0. ]]]	[[[0. ,0. ,0. ], [1.93283642,2.57273381,0. ], [1.32117781,0.98720911,0.20072692]]]	[0.31,0.68,0.01]
{'B_diff': 0.75, 'I_diff': 0.25, 'T_diff': 0.5, 'N0': 810.7244180330583, 'h_N': 14.508933383159668, 'r0': 1.2478765346725, 'a0': 0.0006523415023256375, 'h0': 2.294513607347434, 'alpha0': 0.0008389805707661219, 'eta0': 1.9571350236390952, 'delta': 0.034913282062384525, 'n': 1.7748629498814443, 'nu': 1.359117008495414, 'a_scale': 1.3085549397708014, 'id': 1107400}	1	[1]	[[[ 0.49592105,3435.2895 , 45.90727183, 76.1307543 ]]]	[[[2193.67161 , 38.6546736, 0. ]]]	[[[0.,0.,0.,0.]]]	[[[0.,0.,0.]]]	[[[0.,0.,0.]]]	[1.]
{'B_diff': 0.75, 'I_diff': 0.25, 'T_diff': 0.75, 'N0': 1452.4657499158902, 'h_N': 12.846407031431646, 'r0': 1.5323100620051053, 'a0': 0.0017360953350871132, 'h0': 0.617570895635559, 'alpha0': 0.0007596197078281384, 'eta0': 2.8787960203223504, 'delta': 0.043251509859117736, 'n': 1.3434730398742292, 'nu': 1.6049167679241654, 'a_scale': 2.0427904587802423, 'id': 1107600}	1	[0]	[[[ 0.49467808,5769.36055 , 45.06775461, 255.2613586 ]]]	[[[3273.15294 , 38.3310066, 21.4226736]]]	[[[0.00000033,0.00000033,0.00000033,0.00000033]]]	[[[0.00000033,0.00000033,0.00000033]]]	[[[0.00000033,0.00000033,0.00000033]]]	[1.]
{'B_diff': 0.5, 'I_diff': 1.0, 'T_diff': 0.25, 'N0': 2019.4569221252445, 'h_N': 12.954377736059813, 'r0': 1.4099684112533384, 'a0': 0.0005668833600413472, 'h0': 1.1383977245281147, 'alpha0': 0.00028907853057383293, 'eta0': 4.864948433723172, 'delta': 0.0473789068869378, 'n': 1.3817931645178239, 'nu': 1.2959675783509308, 'a_scale': 3.65125452648697, 'id': 1080800}	2	[1,1]	[[[ 25.4219144,1975.3956947, 532.827989 , 696.646856 ], [ 14.1748591,1892.549652 , 510.311462 , 721.671751 ]]]	[[[1908.15208 , 270.203568, 696.646856], [1839.12176 , 249.828005, 721.671751]]]	[[[2.52572358,0.63479883,0.50211177,0.14274477], [2.42476549,0.49123029,0.40421138,0.09699568]]]	[[[0.65716751,0.68582213,0.14274477], [0.50868917,0.57546229,0.09699568]]]	[[[0.4695923 ,0.32585359,0. ], [0.46337026,0.2486514 ,0. ]]]	[0.91,0.09]
{'B_diff': 0.75, 'I_diff': 0.5, 'T_diff': 0.25, 'N0': 1370.332633528594, 'h_N': 18.14337322552008, 'r0': 1.6639244684015242, 'a0': 0.0009546359891056081, 'h0': 2.296576633029918, 'alpha0': 0.0006709140525800305, 'eta0': 2.255695198817178, 'delta': 0.03090518504192969, 'n': 1.3890398930571357, 'nu': 1.6591103876765403, 'a_scale': 1.2444986052734712, 'id': 1108000}	1	[1]	[[[ 0.36896782,6127.07609 , 27.84427763, 53.4549129 ]]]	[[[4383.35482 , 21.4621861, 0. ]]]	[[[0.,0.,0.,0.]]]	[[[0.,0.,0.]]]	[[[0.,0.,0.]]]	[1.]
{'B_diff': 1.0, 'I_diff': 0.75, 'T_diff': 1.0, 'N0': 1791.3418285858963, 'h_N': 13.288114354347988, 'r0': 1.371595647487918, 'a0': 0.0013596341277274599, 'h0': 1.8637181424525453, 'alpha0': 0.0004954099666039243, 'eta0': 4.182069631984562, 'delta': 0.05762218279346378, 'n': 1.802104012692395, 'nu': 1.965818464896849, 'a_scale': 3.4537965195946003, 'id': 1074200}	1	[1]	[[[ 167.464693 ,1541.7878695,1035.8886567, 329.262567 ]]]	[[[1538.33827 , 77.2244297, 329.262567 ]]]	[[[1.6664279 ,1.1163021 ,0.47484152,0.43362639]]]	[[[1.11701577,0.86793305,0.43362639]]]	[[[0.8524337,0.4546892,0. ]]]	[1.]
{'B_diff': 0.75, 'I_diff': 0.5, 'T_diff': 0.75, 'N0': 684.1716820656403, 'h_N': 19.409050491501695, 'r0': 1.0004826497867971, 'a0': 0.0009576500072097968, 'h0': 2.055736352744802, 'alpha0': 0.00036542459179010356, 'eta0': 3.244489643192778, 'delta': 0.038816697223498425, 'n': 1.0827496066374107, 'nu': 1.6865385582441987, 'a_scale': 2.2247963526075294, 'id': 1108400}	2	[0,0]	[[[ 0.93400635,4532.44701141, 72.8397402 , 40.6471153 ], [ 1.07259898,2103.21428471, 72.8397402 , 72.1561539 ]]]	[[[ 4.44451141, 44.0896174 , 16.2833944 ], [2103.17319 , 44.0896174 , 49.2513591 ]]]	[[[0.,0.,0.,0.], [0.,0.,0.,0.]]]	[[[0.,0.,0.], [0.,0.,0.]]]	[[[0.,0.,0.], [0.,0.,0.]]]	[0.535,0.465]
{'B_diff': 0.5, 'I_diff': 1.0, 'T_diff': 1.0, 'N0': 642.1366052301208, 'h_N': 15.809195479608023, 'r0': 1.9610224885656184, 'a0': 0.000785780448601053, 'h0': 1.9111418959393394, 'alpha0': 0.0004892452766497147, 'eta0': 1.6158190076472712, 'delta': 0.050983125267910795, 'n': 1.6095775560296246, 'nu': 1.4341686867763386, 'a_scale': 2.1119419599184344, 'id': 1107000}	1	[0]	[[[ 0.71309004,2441.184058 , 135.4080436 , 87.3461538 ]]]	[[[566.528578 , 82.1431073, 57.720128 ]]]	[[[0.00004287,0.00004817,0.00017283,0.0001198 ]]]	[[[0.00003264,0.00000815,0.000023 ]]]	[[[0.0000677 ,0.00044348,0.00032324]]]	[1.]
{'B_diff': 0.75, 'I_diff': 0.5, 'T_diff': 0.75, 'N0': 1935.2120834862737, 'h_N': 15.250374244261366, 'r0': 0.5524745741350277, 'a0': 0.0008445298351270343, 'h0': 0.6814385097871425, 'alpha0': 0.0004588655665901226, 'eta0': 4.133175378122176, 'delta': 0.031174357616477796, 'n': 1.4350646816826726, 'nu': 1.2767758761279933, 'a_scale': 1.1841448229991762, 'id': 1070000}	1	[1]	[[[ 161.764845 ,2586.2230432 , 194.08502004, 883.526729 ]]]	[[[2508.85594 , 188.436934, 0. ]]]	[[[1.2912008 ,0.84486458,1.53493774,0.12414069]]]	[[[0.85036731,1.54574161,0. ]]]	[[[0.7034085 ,1.19784451,0.12414069]]]	[1.]
{'B_diff': 1.0, 'I_diff': 0.25, 'T_diff': 0.25, 'N0': 852.0411299147729, 'h_N': 9.159070375583067, 'r0': 1.482301458517986, 'a0': 0.001861334824094744, 'h0': 1.464159786891393, 'alpha0': 0.0008865262580448822, 'eta0': 4.331670454100045, 'delta': 0.0527465084322247, 'n': 1.9803539209372936, 'nu': 1.9734824344803708, 'a_scale': 1.3265782041958052, 'id': 1084800}	1	[0]	[[[ 109.116899 ,2027.9606725, 181.6881115, 81.01114 ]]]	[[[1945.32801 , 125.190108 , 14.5733504]]]	[[[1.71025264,0.67752133,1.40092748,0.32678566]]]	[[[0.68187096,1.47035862,0.40829834]]]	[[[0.61921511,1.25601381,0.30896285]]]	[1.]
{'B_diff': 0.75, 'I_diff': 1.0, 'T_diff': 0.75, 'N0': 589.7182630872263, 'h_N': 16.007482811269945, 'r0': 1.4230444794381862, 'a0': 0.0005215753215737965, 'h0': 2.1817208131418777, 'alpha0': 0.0004206953738095803, 'eta0': 3.034239766523715, 'delta': 0.046412783618548815, 'n': 1.4703259907571447, 'nu': 1.0062179351457514, 'a_scale': 1.672136473139079, 'id': 1110000}	1	[1]	[[[ 73.4289449,100.6668354,815.525062 , 0. ]]]	[[[ 67.9082494,469.457962 , 0. ]]]	[[[0.00000033,0.00000033,0.00000033,0. ]]]	[[[0.00000033,0.00000033,0. ]]]	[[[0.00000033,0.00000033,0. ]]]	[1.]
{'B_diff': 1.0, 'I_diff': 0.5, 'T_diff': 0.5, 'N0': 1615.007317156146, 'h_N': 14.878721573198527, 'r0': 1.2801790452796262, 'a0': 0.00073415097630607, 'h0': 0.9224792488440305, 'alpha0': 0.0007243901903187793, 'eta0': 4.117981285040349, 'delta': 0.03906548950319566, 'n': 1.9373298136749062, 'nu': 1.2826889030763682, 'a_scale': 1.143366050384681, 'id': 1073000}	1	[1]	[[[ 79.7626937 ,2931.8408008 , 201.62864842, 503.65199 ]]]	[[[2839.60991 , 193.373664, 0. ]]]	[[[1.8729071 ,0.62072772,1.48745521,0.16466624]]]	[[[0.62473435,1.50560676,0. ]]]	[[[0.55019479,1.08110976,0.16466624]]]	[1.]
{'B_diff': 0.5, 'I_diff': 0.25, 'T_diff': 1.0, 'N0': 812.8457753391596, 'h_N': 5.335096901402182, 'r0': 0.7242647053344984, 'a0': 0.0017133374059798635, 'h0': 2.038736691608681, 'alpha0': 0.0008389809015980643, 'eta0': 3.7017397233399056, 'delta': 0.04272136936723166, 'n': 1.3057532193358434, 'nu': 1.1934728570391604, 'a_scale': 1.5420636283538078, 'id': 1091800}	1	[1]	[[[ 75.0808886 ,2031.675504 , 201.73843513, 175.753862 ]]]	[[[1842.81163 , 198.038951, 0. ]]]	[[[1.83186677,0.64655208,1.15676156,0.23851432]]]	[[[0.65771385,1.16124205,0. ]]]	[[[0.57149636,0.92109108,0.23851432]]]	[1.]
{'B_diff': 0.75, 'I_diff': 1.0, 'T_diff': 1.0, 'N0': 648.7793071750604, 'h_N': 6.300630242609051, 'r0': 1.0960888615219981, 'a0': 0.0012680243913228886, 'h0': 2.148387476699318, 'alpha0': 0.00024886107024349723, 'eta0': 4.075483474678145, 'delta': 0.04519323066077154, 'n': 1.914517396478181, 'nu': 1.1679706930808185, 'a_scale': 4.374456525830543, 'id': 1110200}	1	[1]	[[[518.995292 , 28.1929249,211.945869 , 0. ]]]	[[[ 16.1261434,111.869583 , 0. ]]]	[[[0.00000033,0.00000033,0.00000033,0. ]]]	[[[0.00000033,0.00000033,0. ]]]	[[[0.00000033,0.00000033,0. ]]]	[1.]
{'B_diff': 0.5, 'I_diff': 0.5, 'T_diff': 1.0, 'N0': 2064.9478356413874, 'h_N': 10.18745220092627, 'r0': 1.4315181524288212, 'a0': 0.0018933340816073808, 'h0': 0.8199530483077491, 'alpha0': 0.0008218038929112451, 'eta0': 2.2194954254866284, 'delta': 0.05539095621644175, 'n': 1.9987016615989597, 'nu': 1.0258781303084081, 'a_scale': 2.467582417109284, 'id': 1105400}	3	[1,1,1]	[[[1975.50456 , 18.81900375, 155.0429521 , 0. ], [1944.39079 , 30.04783377, 174.793832 , 0. ], [ 327.563592 ,2327.30452 , 528.120866 , 402.026234 ]]]	[[[ 10.7182884 , 84.5975857 , 0. ], [ 6.12741747, 174.793832 , 0. ], [1173.56795 , 528.120866 , 402.026234 ]]]	[[[0.00000033,0.00000033,0.00000033,0. ], [0.00000033,0.00000033,0.00000033,0. ], [1.0677817 ,1.12777993,1.01676774,0.23368436]]]	[[[0.00000033,0.00000033,0. ], [0.00000033,0.00000033,0. ], [1.24833031,1.01676774,0.23368436]]]	[[[0.00000033,0.00000033,0. ], [0.00000033,0. ,0. ], [1.05824866,0. ,0. ]]]	[0.895,0.01 ,0.095]
{'B_diff': 1.0, 'I_diff': 0.25, 'T_diff': 0.25, 'N0': 2075.2466796833287, 'h_N': 6.094205946116846, 'r0': 1.5650410321981014, 'a0': 0.0016707914416327976, 'h0': 2.0973845792742836, 'alpha0': 0.0007409651860753006, 'eta0': 1.7278060517971094, 'delta': 0.04648393626537688, 'n': 1.5436833192996975, 'nu': 1.704190943903043, 'a_scale': 1.0968783484483944, 'id': 1110400}	1	[1]	[[[ 0.19427008,8508.3884 , 32.144219 , 43.6725143 ]]]	[[[6873.37854 , 20.0006876, 0. ]]]	[[[0.,0.,0.,0.]]]	[[[0.,0.,0.]]]	[[[0.,0.,0.]]]	[1.]
{'B_diff': 1.0, 'I_diff': 0.25, 'T_diff': 0.75, 'N0': 1747.5712257776072, 'h_N': 15.432879631434325, 'r0': 1.6052226693886886, 'a0': 0.0012855512089010252, 'h0': 0.8748169011853926, 'alpha0': 0.0005767553352924605, 'eta0': 3.337377551653686, 'delta': 0.03871276846303593, 'n': 1.2951611271559873, 'nu': 1.0162360936390975, 'a_scale': 2.7142301074546027, 'id': 1110800}	2	[0,1]	[[[ 16.6488997 ,379.470625 ,449.4711154 ,707.435011 ], [ 6.86283055,815.87206 ,389.36221 ,620.943418 ]]]	[[[248.008735,363.133563,544.109665], [282.505491,389.36221 ,620.943418]]]	[[[0. ,0. ,0. ,0. ], [0.00000033,0.00000033,0.00000033,0.00000033]]]	[[[0. ,0. ,0. ], [0.00000033,0.00000033,0.00000033]]]	[[[0. ,0. ,0. ], [0.00000033,0. ,0. ]]]	[0.86,0.14]
{'B_diff': 0.25, 'I_diff': 1.0, 'T_diff': 0.75, 'N0': 2081.3902121314404, 'h_N': 9.028295401907833, 'r0': 1.2609525137701154, 'a0': 0.0015437691402024176, 'h0': 1.761139899012941, 'alpha0': 0.00047625769002894935, 'eta0': 5.033110142617794, 'delta': 0.056818613305207086, 'n': 1.4830523367243194, 'nu': 1.0893378975320362, 'a_scale': 1.045267241580141, 'id': 1078000}	2	[1,1]	[[[ 454.681027 ,3519.217212 , 731.95269123, 325.063477 ], [1964.99689 , 28.9432402 , 314.321803 , 0. ]]]	[[[2834.95074 , 731.934509 , 0. ], [ 18.5499944, 0. , 0. ]]]	[[[1.16191558,1.04854271,0.94237922,0.12173112], [0.00000033,0.00000033,0.00000033,0. ]]]	[[[1.06664551,0.94239195,0. ], [0.00000033,0. ,0. ]]]	[[[0.99143256,0.43854051,0.12173112], [0.00000033,0.00000033,0. ]]]	[0.86,0.14]
{'B_diff': 0.5, 'I_diff': 0.75, 'T_diff': 0.5, 'N0': 781.3007751291285, 'h_N': 12.321229374141287, 'r0': 0.7838217718832816, 'a0': 0.0011026720460390919, 'h0': 1.8941264752512792, 'alpha0': 0.00023466459934345148, 'eta0': 4.931996800860035, 'delta': 0.03499224068329854, 'n': 1.4459408479044649, 'nu': 1.7371499747960786, 'a_scale': 4.126251096043516, 'id': 1105800}	1	[0]	[[[ 1.75793705,1670.71196467, 161.9656819 , 192.3788507 ]]]	[[[1667.08855 , 48.6753579, 121.535136 ]]]	[[[0.75194196,0.35064392,0.6423703 ,0.23631586]]]	[[[0.35067472,0.34466922,0.31756981]]]	[[[0.48228955,0.85861744,0.26864678]]]	[1.]
{'B_diff': 0.5, 'I_diff': 0.5, 'T_diff': 0.75, 'N0': 1721.931531114139, 'h_N': 7.966869764248013, 'r0': 1.3131859417740626, 'a0': 0.0014543601896996974, 'h0': 2.018584774130474, 'alpha0': 0.0007888549365124847, 'eta0': 3.8236648416742365, 'delta': 0.059552581706953336, 'n': 1.7649294742930777, 'nu': 1.4408861729040257, 'a_scale': 4.242088822809157, 'id': 1079600}	1	[0]	[[[ 362.128014 ,3210.53773 , 991.729273 , 166.4810127]]]	[[[1932.3191 , 216.659996 , 87.4379918]]]	[[[1.23018622,1.07642413,0.74328324,0.59498898]]]	[[[1.17420998,2.05189301,0.44370719]]]	[[[2.04612853,0.91832044,1.06185501]]]	[1.]
{'B_diff': 0.25, 'I_diff': 0.5, 'T_diff': 0.75, 'N0': 1932.3154319889115, 'h_N': 15.089204327484039, 'r0': 1.226286687444937, 'a0': 0.0019244737094551527, 'h0': 0.612467225985575, 'alpha0': 0.00047394621004697714, 'eta0': 4.72301878029463, 'delta': 0.05376453187777265, 'n': 1.5012772408468127, 'nu': 1.5940070428670325, 'a_scale': 1.977116809783989, 'id': 1063600}	2	[0,1]	[[[ 572.934534 ,1737.922217 , 770.851762 , 297.6643128 ], [1805.97377 , 29.99079444, 246.459276 , 0. ]]]	[[[1586.86498 , 275.440432 , 271.70953 ], [ 22.2725657, 67.87591 , 0. ]]]	[[[0.8036227 ,1.57035473,0.89909768,0.11212916], [0. ,0. ,0. ,0.99765727]]]	[[[1.58163989,1.12581774,0.1212719 ], [0. ,0. ,0. ]]]	[[[1.47698636,0.78437941,0.01652864], [0. ,0. ,0.99765727]]]	[0.985,0.015]
{'B_diff': 1.0, 'I_diff': 0.5, 'T_diff': 0.75, 'N0': 1629.9715351100772, 'h_N': 7.256346365108256, 'r0': 1.0302322509572117, 'a0': 0.0017791940004008538, 'h0': 1.8496260162183273, 'alpha0': 0.0008257767140136881, 'eta0': 4.5770842500252815, 'delta': 0.052483912444233824, 'n': 1.6942056156524061, 'nu': 1.0279397501333116, 'a_scale': 3.9521633429694702, 'id': 1111600}	2	[1,1]	[[[1500.04659 , 34.5095544, 214.209857 , 0. ], [ 314.83005 ,1980.499284 , 775.681208 , 207.822251 ]]]	[[[ 17.9982314,135.757344 , 0. ], [759.197344 ,775.681208 ,207.822251 ]]]	[[[0.00000033,0.00000033,0.00000033,0. ], [1.14655427,1.09410497,0.71303484,0.17091793]]]	[[[0.00000033,0.00000033,0. ], [1.51787433,0.71303484,0.17091793]]]	[[[0.00000033,0.00000033,0. ], [0.95976858,0. ,0. ]]]	[0.995,0.005]
{'B_diff': 0.5, 'I_diff': 0.5, 'T_diff': 0.25, 'N0': 2190.8707308281787, 'h_N': 8.612437753918773, 'r0': 0.9596322573490146, 'a0': 0.0015902168614909862, 'h0': 0.6786912758506282, 'alpha0': 0.0008743649441989229, 'eta0': 2.9311512693379225, 'delta': 0.03706576369020663, 'n': 1.7884094637938204, 'nu': 1.4571445692434297, 'a_scale': 3.4427380202953164, 'id': 1104800}	3	[0,0,0]	[[[ 0.42361152,12018.25153 , 62.0910496 , 207.6398488 ], [ 0.46537239, 7848.349869 , 62.0910289 , 298.683318 ], [ 69.3311022 , 5603.186955 , 190.2077987 , 464.7973738 ]]]	[[[1551.39833 , 33.2635044, 144.538628 ], [7004.04639 , 33.2634933, 208.579898 ], [5502.38186 , 86.0273067, 365.3391 ]]]	[[[0. ,0. ,0. ,0. ], [0.00000033,0.00000033,0.00000033,0.00000033], [2.36305071,0.50493384,1.8965402 ,0.40520119]]]	[[[0. ,0. ,0. ], [0.00000033,0.00000033,0.00000033], [0.50628678,2.08004005,0.43546322]]]	[[[0. ,0. ,0. ], [0.00000033,0.00000033,0.00000033], [0.45610759,1.76685844,0.29546209]]]	[0.165,0.59 ,0.245]
{'B_diff': 1.0, 'I_diff': 0.75, 'T_diff': 0.5, 'N0': 1113.022266963782, 'h_N': 19.02007107000439, 'r0': 1.9709614756023202, 'a0': 0.0019112996124360374, 'h0': 0.677908404762784, 'alpha0': 0.0003845557062391422, 'eta0': 3.625662431802061, 'delta': 0.045078121073028075, 'n': 1.2426097354991987, 'nu': 1.1445411305393849, 'a_scale': 1.0772995797486233, 'id': 1112200}	1	[1]	[[[ 11.5974093 ,264.8879043 ,238.89638188,671.298308 ]]]	[[[244.12026 ,232.244071, 0. ]]]	[[[0.00000033,0.00000033,0.00000033,0.00000033]]]	[[[0.00000033,0.00000033,0. ]]]	[[[0.00000033,0.00000033,0.00000033]]]	[1.]
{'B_diff': 1.0, 'I_diff': 0.25, 'T_diff': 1.0, 'N0': 924.9672989894179, 'h_N': 14.156691298630557, 'r0': 1.5566975504428737, 'a0': 0.0017667099448607354, 'h0': 2.267743533172887, 'alpha0': 0.000606164867484874, 'eta0': 2.263290106821751, 'delta': 0.04151449507437768, 'n': 1.280246765961318, 'nu': 1.5884940655865178, 'a_scale': 3.47705890225203, 'id': 1111000}	2	[0,0]	[[[ 0.47204436,3100.056734 , 58.7716077 , 76.3046915 ], [ 0.45332057,4003.67251 , 58.7716273 , 51.3298454 ]]]	[[[2759.18018 , 43.2038324, 34.0374156], [2245.81778 , 43.2038468, 31.2136564]]]	[[[0.00000033,0.00000033,0.00000033,0.00000033], [0. ,0. ,0. ,0. ]]]	[[[0.00000033,0.00000033,0.00000033], [0. ,0. ,0. ]]]	[[[0.00000033,0.00000033,0.00000033], [0.00000001,0. ,0. ]]]	[0.48,0.52]
{'B_diff': 0.5, 'I_diff': 0.25, 'T_diff': 1.0, 'N0': 868.6527933946807, 'h_N': 14.477170020279269, 'r0': 1.1212848204839685, 'a0': 0.0007253077549852264, 'h0': 1.9507884190684472, 'alpha0': 0.0002876527098183609, 'eta0': 2.9146951186971064, 'delta': 0.05768993187753556, 'n': 1.2448100083318479, 'nu': 1.685369385204649, 'a_scale': 4.21542412481695, 'id': 1104600}	1	[0]	[[[ 1.65534283,3785.443738 , 250.5974057 , 87.5961903 ]]]	[[[431.759958 ,184.436731 , 50.7665506]]]	[[[0.69320202,0.35305134,1.11609247,0.89849116]]]	[[[0.52824122,1.19385371,1.20204306]]]	[[[0.33185067,1.03621792,0.50378357]]]	[1.]
{'B_diff': 0.5, 'I_diff': 0.75, 'T_diff': 1.0, 'N0': 961.873419341039, 'h_N': 8.76261999247377, 'r0': 1.9089878911778948, 'a0': 0.001616806785059791, 'h0': 0.9146708354415194, 'alpha0': 0.000499565916006212, 'eta0': 5.157915657189951, 'delta': 0.03670606699983661, 'n': 1.5606431243422958, 'nu': 1.5954440060851174, 'a_scale': 3.8435265928069966, 'id': 1106200}	1	[0]	[[[ 4.85213657,648.6407719 ,354.8538369 ,381.851918 ]]]	[[[619.349662 , 49.3869279,190.033249 ]]]	[[[0.73223838,1.04038085,0.59171954,0.17528177]]]	[[[1.01681164,0.16850715,0.07206897]]]	[[[1.70708314,0.69820013,0.384184 ]]]	[1.]
{'B_diff': 1.0, 'I_diff': 0.75, 'T_diff': 0.75, 'N0': 2220.7949647985183, 'h_N': 17.870514625028832, 'r0': 1.6597211894488288, 'a0': 0.0015588173010944793, 'h0': 1.3083921363237754, 'alpha0': 0.0008816167370531851, 'eta0': 2.4712968976815666, 'delta': 0.04017998638038184, 'n': 1.918262100950945, 'nu': 1.5257712077724899, 'a_scale': 1.4107932595976411, 'id': 1112400}	1	[0]	[[[ 0.49313027,10290.93966 , 50.1855807 , 92.6115008 ]]]	[[[5492.70476 , 34.9020072, 75.9853969]]]	[[[0.00000033,0.00000033,0.00000033,0.00000033]]]	[[[0.00000033,0.00000033,0.00000033]]]	[[[0.00000033,0.00000033,0.00000033]]]	[1.]
{'B_diff': 0.25, 'I_diff': 1.0, 'T_diff': 0.25, 'N0': 1422.9160896639332, 'h_N': 10.500175406609586, 'r0': 1.5288804862159822, 'a0': 0.0008590596722073207, 'h0': 1.6298027183180306, 'alpha0': 0.0005917002343970776, 'eta0': 4.809892988559049, 'delta': 0.05908101451017628, 'n': 1.7747878657704352, 'nu': 1.7725584469655298, 'a_scale': 2.2873275396262898, 'id': 1090400}	2	[1,1]	[[[ 144.813292 ,4743.7392 , 349.5239164 , 84.9483839 ], [1254.9359 , 34.72181372, 456.627918 , 0. ]]]	[[[3146.3453 , 300.980884 , 84.9483839], [ 27.6972732, 0. , 0. ]]]	[[[1.92860507,0.60736048,1.46138425,0.52998286], [0.00000033,0.00000033,0.00000033,0. ]]]	[[[0.62698906,1.57617099,0.52998286], [0.00000033,0. ,0. ]]]	[[[0.58210192,0.82219622,0. ], [0.00000033,0.00000033,0. ]]]	[0.95,0.05]
{'B_diff': 0.25, 'I_diff': 0.25, 'T_diff': 0.25, 'N0': 594.5325468157234, 'h_N': 15.303857894216993, 'r0': 1.1158413349215541, 'a0': 0.0008083245438830691, 'h0': 1.0993905541375546, 'alpha0': 0.00021848954932408466, 'eta0': 1.9001267170981717, 'delta': 0.05377465354315465, 'n': 1.548866091389114, 'nu': 1.410459715309459, 'a_scale': 4.0788825533545605, 'id': 1113600}	1	[0]	[[[ 15.6942786,318.703507 ,242.184333 ,241.330731 ]]]	[[[133.611003,133.302 ,126.946258]]]	[[[0.,0.,0.,0.]]]	[[[0.,0.,0.]]]	[[[0.,0.,0.]]]	[1.]
{'B_diff': 1.0, 'I_diff': 1.0, 'T_diff': 1.0, 'N0': 931.7370305369874, 'h_N': 8.97422656518169, 'r0': 0.8594508741455996, 'a0': 0.000931137320904113, 'h0': 1.591272959867029, 'alpha0': 0.0006545985962180618, 'eta0': 2.537185697762899, 'delta': 0.050115355525654326, 'n': 1.1370880725088124, 'nu': 1.5128741575535871, 'a_scale': 2.119661173782356, 'id': 1113400}	1	[0]	[[[ 0.80377021,2515.69203739, 103.3553754 , 93.4523584 ]]]	[[[2515.68689 , 57.4783282, 81.0268156]]]	[[[0.,0.,0.,0.]]]	[[[0.,0.,0.]]]	[[[0.,0.,0.]]]	[1.]
{'B_diff': 0.25, 'I_diff': 0.25, 'T_diff': 0.75, 'N0': 715.5289810058351, 'h_N': 18.319904241226514, 'r0': 1.3797860815119825, 'a0': 0.0019491417338947973, 'h0': 2.1895177637524843, 'alpha0': 0.0005341695844513264, 'eta0': 3.5328798238902364, 'delta': 0.03447594185634255, 'n': 1.9768620490544557, 'nu': 1.8895529594205072, 'a_scale': 4.136207654100387, 'id': 1114000}	1	[0]	[[[ 0.53500797,3703.10476 , 36.5714343 , 39.8811693 ]]]	[[[1296.48914 , 22.8877582, 17.9372149]]]	[[[0.00000033,0.00000033,0.00000033,0.00000033]]]	[[[0.00000033,0.00000033,0.00000033]]]	[[[0.00000033,0.00000033,0.00000033]]]	[1.]
{'B_diff': 0.25, 'I_diff': 0.5, 'T_diff': 0.5, 'N0': 1254.5274213775097, 'h_N': 14.384049454639984, 'r0': 1.181951700260556, 'a0': 0.0017584091108542373, 'h0': 1.7163875193437712, 'alpha0': 0.00025206261970481416, 'eta0': 5.071985423415809, 'delta': 0.04789022788388682, 'n': 1.2470350704417341, 'nu': 1.5269762714613218, 'a_scale': 1.9117526204769533, 'id': 1089000}	1	[0]	[[[ 136.871638 ,2310.881773 , 494.714834 , 228.4399165]]]	[[[2187.40032 , 202.055102, 160.467414]]]	[[[1.58467884,0.76122554,0.71728865,0.11978007]]]	[[[0.76629775,0.90299251,0.15634884]]]	[[[0.69050552,0.59304117,0.03354769]]]	[1.]
{'B_diff': 1.0, 'I_diff': 0.75, 'T_diff': 0.25, 'N0': 1171.293726968439, 'h_N': 7.484154887361638, 'r0': 1.877117967331083, 'a0': 0.0017621322050553453, 'h0': 1.3997140005257829, 'alpha0': 0.0008556027509496355, 'eta0': 2.5962310081573747, 'delta': 0.05967162563048692, 'n': 1.5285542647537746, 'nu': 1.5239459813736467, 'a_scale': 2.2174283469182496, 'id': 1112000}	1	[1]	[[[ 0.27831326,7909.259637 , 78.605685 , 48.5781053 ]]]	[[[792.068587 , 42.5635389, 48.5781053]]]	[[[0.,0.,0.,0.]]]	[[[0.,0.,0.]]]	[[[0.,0.,0.]]]	[1.]
{'B_diff': 1.0, 'I_diff': 1.0, 'T_diff': 0.75, 'N0': 1738.7805765555108, 'h_N': 13.779351156751549, 'r0': 0.6745533202716449, 'a0': 0.0008271186267825022, 'h0': 2.0860077681655316, 'alpha0': 0.000797448003704548, 'eta0': 3.04624386347518, 'delta': 0.03243806783024908, 'n': 1.3241729906664643, 'nu': 1.8974180954028643, 'a_scale': 1.000464569008445, 'id': 1113200}	1	[1]	[[[ 0.72852234,6620.266022 , 15.91401297, 53.9161644 ]]]	[[[6116.93805 , 11.3043082, 0. ]]]	[[[0.,0.,0.,0.]]]	[[[0.,0.,0.]]]	[[[0.,0.,0.]]]	[1.]
{'B_diff': 1.0, 'I_diff': 0.75, 'T_diff': 0.25, 'N0': 1661.405005239757, 'h_N': 10.784668111585423, 'r0': 1.5229589887634403, 'a0': 0.0014659961922876708, 'h0': 2.072636712885558, 'alpha0': 0.00031666014633909614, 'eta0': 4.699190411550952, 'delta': 0.03986146442185515, 'n': 1.6650885897069165, 'nu': 1.940164976617225, 'a_scale': 3.472946423269846, 'id': 1099200}	2	[1,0]	[[[ 57.4139351 , 4399.4469345 , 253.45355 , 169.794467 ], [ 0.30766904,12988.646828 , 63.828857 , 33.94276494]]]	[[[4382.50006 , 136.532122 , 169.794467 ], [ 357.451928 , 27.3946292, 29.2944643]]]	[[[2.70345023,0.45634415,1.56856981,0.58570593], [0. ,0. ,0. ,0. ]]]	[[[0.45675547,1.81614333,0.58570593], [0. ,0. ,0. ]]]	[[[0.35952809,1.31965461,0. ], [0. ,0. ,0. ]]]	[0.73,0.27]
{'B_diff': 0.75, 'I_diff': 0.75, 'T_diff': 0.5, 'N0': 1720.9389732381685, 'h_N': 6.417694953757502, 'r0': 1.9301117119566114, 'a0': 0.0012760997394350155, 'h0': 1.8600923485422969, 'alpha0': 0.0006888913032778597, 'eta0': 2.647848886480526, 'delta': 0.03433772351637395, 'n': 1.4704993304194232, 'nu': 1.0796299167696466, 'a_scale': 2.6386742286292115, 'id': 1096200}	1	[0]	[[[ 16.6152674,5256.799956 , 511.221879 , 359.7764822]]]	[[[911.415786,244.499473,260.7082 ]]]	[[[4.26218143,0.72404515,1.26616283,0.67159138]]]	[[[1.24857046,2.03959303,0.73045289]]]	[[[0.93457422,1.66258255,1.18758177]]]	[1.]
{'B_diff': 0.25, 'I_diff': 0.25, 'T_diff': 0.5, 'N0': 916.196445488664, 'h_N': 14.663787442212293, 'r0': 0.6996942881643142, 'a0': 0.0005988646479278861, 'h0': 1.7479887194148322, 'alpha0': 0.0008480917784743726, 'eta0': 1.8841738804055568, 'delta': 0.055353762886096905, 'n': 1.7133924629501016, 'nu': 1.0479244170133741, 'a_scale': 2.0631320901011962, 'id': 1101000}	2	[0,1]	[[[ 183.505669 ,1546.118079 , 366.0713267, 136.3260945], [ 801.366261 , 51.4421748, 198.6275418, 0. ]]]	[[[959.966178 ,293.467381 , 93.9689121], [ 30.2148528, 95.4405888, 0. ]]]	[[[1.16442493,0.96082163,0.80428565,0.28261705], [0.00000033,0.00000033,0.00000033,0. ]]]	[[[1.01278675,0.85134896,0.32403449], [0.00000033,0.00000033,0. ]]]	[[[0.8990697 ,0.61633816,0.19088583], [0.00000033,0.00000033,0. ]]]	[0.575,0.425]
{'B_diff': 0.25, 'I_diff': 0.25, 'T_diff': 0.5, 'N0': 1262.1684596893306, 'h_N': 15.659122311727241, 'r0': 1.462820430214713, 'a0': 0.0007373479410450539, 'h0': 1.5862870980209969, 'alpha0': 0.0005056188609219841, 'eta0': 2.8209055953556623, 'delta': 0.04730735271095607, 'n': 1.7929505391404743, 'nu': 1.6412258234519657, 'a_scale': 3.3669717427404278, 'id': 1113800}	1	[0]	[[[ 0.60810403,6361.28908 , 72.1739743 , 78.3322702 ]]]	[[[2465.17025 , 43.6449448, 41.4555496]]]	[[[0.,0.,0.,0.]]]	[[[0.,0.,0.]]]	[[[0.,0.,0.]]]	[1.]
{'B_diff': 0.5, 'I_diff': 0.75, 'T_diff': 0.75, 'N0': 1741.4295731440193, 'h_N': 15.058961341520373, 'r0': 1.3036544878233414, 'a0': 0.0010459950953149474, 'h0': 0.7329903274656757, 'alpha0': 0.0005082112571918872, 'eta0': 4.606231092939138, 'delta': 0.04746041300145024, 'n': 1.2573509199839779, 'nu': 1.9804163320450334, 'a_scale': 1.5547438918526657, 'id': 1080400}	1	[1]	[[[ 92.9437176,3486.2231109, 370.762451 , 309.512101 ]]]	[[[3404.74103 , 190.390062, 309.512101]]]	[[[2.02113661,0.70735139,1.28529186,0.50128031]]]	[[[0.71060404,1.59704883,0.50128031]]]	[[[0.5829202 ,1.05494905,0. ]]]	[1.]
{'B_diff': 0.25, 'I_diff': 0.5, 'T_diff': 1.0, 'N0': 1290.283574840319, 'h_N': 18.294734822170103, 'r0': 1.9635093807234136, 'a0': 0.0012260875272148805, 'h0': 1.2186825504450889, 'alpha0': 0.00035748014982839185, 'eta0': 1.615649929669804, 'delta': 0.05779988053580182, 'n': 1.1934908782951177, 'nu': 1.9669048228022248, 'a_scale': 1.7596906825701957, 'id': 1115000}	1	[0]	[[[ 0.61220666,6924.29841 , 44.8751032 , 61.119162 ]]]	[[[2307.43885 , 31.9172142, 18.7309434]]]	[[[0.,0.,0.,0.]]]	[[[0.,0.,0.]]]	[[[0.,0.,0.]]]	[1.]
{'B_diff': 0.25, 'I_diff': 0.25, 'T_diff': 1.0, 'N0': 1046.9279593984918, 'h_N': 15.354246756584416, 'r0': 0.9151076151442559, 'a0': 0.0019701037367438833, 'h0': 1.9271121085636151, 'alpha0': 0.0006903691274734849, 'eta0': 1.3439390418196158, 'delta': 0.0573944932362955, 'n': 1.3860694645134446, 'nu': 1.4496151369608592, 'a_scale': 4.599080107969535, 'id': 1114200}	1	[0]	[[[ 1.20372913,5695.43505 , 95.4104367 , 54.4539592 ]]]	[[[392.65996 , 67.8897115, 23.6945114]]]	[[[0.,0.,0.,0.]]]	[[[0.,0.,0.]]]	[[[0.,0.,0.]]]	[1.]
{'B_diff': 0.25, 'I_diff': 0.5, 'T_diff': 0.25, 'N0': 1432.1466763066037, 'h_N': 10.168845169225856, 'r0': 0.6693201512211668, 'a0': 0.0006424589457628939, 'h0': 2.054156517520604, 'alpha0': 0.0006113214769349419, 'eta0': 2.7191078160629907, 'delta': 0.03623012410509678, 'n': 1.6065659172726408, 'nu': 1.5219861841912188, 'a_scale': 1.8374630113588948, 'id': 1114400}	1	[0]	[[[ 0.65038386,7336.24586 , 56.3579403 , 64.4269725 ]]]	[[[3577.14328 , 34.0758217, 48.5645137]]]	[[[0.,0.,0.,0.]]]	[[[0.,0.,0.]]]	[[[0.,0.,0.]]]	[1.]
{'B_diff': 0.25, 'I_diff': 0.75, 'T_diff': 0.5, 'N0': 1925.6599313463878, 'h_N': 17.008361502702236, 'r0': 1.898596802575756, 'a0': 0.0013694309287260779, 'h0': 0.9865003296237034, 'alpha0': 0.0005145466234208553, 'eta0': 4.1142215854468365, 'delta': 0.03302968637437472, 'n': 1.450782974172033, 'nu': 1.8868991374774167, 'a_scale': 3.634817836848501, 'id': 1115400}	1	[0]	[[[ 0.34242661,10292.21246 , 42.8888221 , 118.6608504 ]]]	[[[2327.25345 , 21.6900621, 71.3636886]]]	[[[0.,0.,0.,0.]]]	[[[0.,0.,0.]]]	[[[0.,0.,0.]]]	[1.]
{'B_diff': 0.25, 'I_diff': 1.0, 'T_diff': 0.75, 'N0': 694.4117886375801, 'h_N': 6.60938422845576, 'r0': 1.4957148852760103, 'a0': 0.0014224573787241191, 'h0': 0.7528207842596061, 'alpha0': 0.000667692539559468, 'eta0': 4.123345758288368, 'delta': 0.04586097081859406, 'n': 1.6724633132459843, 'nu': 1.1101259665946364, 'a_scale': 4.606745677304145, 'id': 1116400}	1	[1]	[[[520.740568 , 29.28547489,323.241859 , 0. ]]]	[[[ 20.2590828,122.19644 , 0. ]]]	[[[0.00000033,0.00000033,0.00000033,0. ]]]	[[[0.00000033,0.00000033,0. ]]]	[[[0.00000033,0.00000033,0. ]]]	[1.]
{'B_diff': 0.25, 'I_diff': 1.0, 'T_diff': 1.0, 'N0': 987.9191750037203, 'h_N': 6.200272022680293, 'r0': 0.8629201701696674, 'a0': 0.0008824835873937837, 'h0': 0.6195890072967841, 'alpha0': 0.0003081325504891842, 'eta0': 2.47475262010355, 'delta': 0.05946259077911532, 'n': 1.115514760341903, 'nu': 1.6364967918037552, 'a_scale': 1.035348345897344, 'id': 1116600}	1	[1]	[[[ 0.71328568,3450.03663 , 64.1754483 , 264.419696 ]]]	[[[2969.10589 , 49.5230565, 0. ]]]	[[[0.00000033,0.00000033,0.00000033,0.00000033]]]	[[[0.00000033,0.00000033,0. ]]]	[[[0.00000033,0.00000033,0.00000033]]]	[1.]
{'B_diff': 1.0, 'I_diff': 0.5, 'T_diff': 1.0, 'N0': 731.6210908308592, 'h_N': 19.980676143131298, 'r0': 1.4779551927988017, 'a0': 0.0013547503013271746, 'h0': 1.8839715271785649, 'alpha0': 0.0008079692721001929, 'eta0': 3.576664328554074, 'delta': 0.05969694702783497, 'n': 1.9342285336789509, 'nu': 1.9687409386792847, 'a_scale': 1.031834525053875, 'id': 1099000}	1	[1]	[[[ 55.2795754,2039.0682497, 121.79066 , 75.9842261]]]	[[[1945.98848 , 90.5831672, 0. ]]]	[[[2.26274922,0.50232219,1.56578194,0.45302809]]]	[[[0.5070963 ,1.67756811,0. ]]]	[[[0.45323815,1.27415415,0.45302809]]]	[1.]
{'B_diff': 0.25, 'I_diff': 0.75, 'T_diff': 0.25, 'N0': 1887.1479885756764, 'h_N': 13.051445947216534, 'r0': 1.3677048684647934, 'a0': 0.002049577469840274, 'h0': 0.8257896891896067, 'alpha0': 0.00045855196995794943, 'eta0': 4.8100234539588005, 'delta': 0.04377141216560425, 'n': 1.3695135510477394, 'nu': 1.0626067254830545, 'a_scale': 1.2400048263677295, 'id': 1064000}	2	[1,1]	[[[ 392.193338 ,1154.843909 , 586.76450834, 596.309683 ], [1750.95379 , 23.42526272, 341.744795 , 0. ]]]	[[[863.133901 ,586.763325 , 0. ], [ 18.0843947, 0. , 0. ]]]	[[[0.80856626,1.57304486,0.83115631,0.06899387], [0.00000033,0.00000033,0.00000033,0. ]]]	[[[1.60609903,0.83115704,0. ], [0.00000033,0. ,0. ]]]	[[[1.49001775,0.47362392,0.06899387], [0.00000033,0.00000033,0. ]]]	[0.925,0.075]
{'B_diff': 0.25, 'I_diff': 1.0, 'T_diff': 0.5, 'N0': 1004.3939437320823, 'h_N': 16.81076386200043, 'r0': 1.7454037033333756, 'a0': 0.0018703212566902267, 'h0': 2.110417892908898, 'alpha0': 0.0002902082426592112, 'eta0': 1.478653753336222, 'delta': 0.030929887316468337, 'n': 1.4109782305602245, 'nu': 1.268003923010824, 'a_scale': 4.3624342842217345, 'id': 1116200}	1	[0]	[[[ 0.72763159,2688.803384 , 209.499319 , 252.8451749 ]]]	[[[252.625814,119.586969,170.095537]]]	[[[0.,0.,0.,0.]]]	[[[0.,0.,0.]]]	[[[0.,0.,0.]]]	[1.]
{'B_diff': 0.75, 'I_diff': 0.5, 'T_diff': 0.25, 'N0': 798.0491255888827, 'h_N': 5.308210074155795, 'r0': 1.1390420005838495, 'a0': 0.001431662059170045, 'h0': 2.29237395587669, 'alpha0': 0.0008845803141122505, 'eta0': 2.885412765653591, 'delta': 0.040914276134010844, 'n': 1.9707366469579486, 'nu': 1.1889920205443683, 'a_scale': 2.5914863186420396, 'id': 1095200}	1	[0]	[[[ 30.7240635,1697.467103 , 183.5045888, 155.0943784]]]	[[[1589.78117 , 109.177877, 120.171735]]]	[[[2.29951101,0.54417495,0.92699789,0.3228769 ]]]	[[[0.55786676,1.10926253,0.35513728]]]	[[[0.44441 ,0.66783388,0.21217366]]]	[1.]
{'B_diff': 0.25, 'I_diff': 0.25, 'T_diff': 0.25, 'N0': 1474.1110809751606, 'h_N': 10.925821185230994, 'r0': 1.474908095004205, 'a0': 0.0008270842043121181, 'h0': 0.8173865349998085, 'alpha0': 0.0005106573095877195, 'eta0': 2.055450022573519, 'delta': 0.046101047010324664, 'n': 1.7352853358633504, 'nu': 1.0648836176180625, 'a_scale': 2.2002562230409035, 'id': 1062400}	2	[0,1]	[[[ 175.629173 , 935.314061 , 411.63602 , 534.895166 ], [1285.22562 , 33.1386899 , 340.380709 , 1.16735888]]]	[[[602.573259 ,261.362222 ,361.78953 ], [ 19.3433374,166.240102 , 0. ]]]	[[[0.98543703,1.15863715,0.60169902,0.06989657], [0. ,0. ,0. ,0. ]]]	[[[1.20856693,0.66737475,0.07759568], [0. ,0. ,0. ]]]	[[[1.08654228,0.48847256,0.0538087 ], [0. ,0. ,0. ]]]	[0.965,0.035]
{'B_diff': 0.5, 'I_diff': 0.5, 'T_diff': 0.5, 'N0': 777.4929867358333, 'h_N': 8.24122406969792, 'r0': 0.803488794475334, 'a0': 0.0015849221084383337, 'h0': 1.753901033424211, 'alpha0': 0.000301807525598597, 'eta0': 1.4740309060654804, 'delta': 0.04001844486745565, 'n': 1.6773094748036557, 'nu': 1.76459994986924, 'a_scale': 4.417310279151936, 'id': 1117800}	2	[0,0]	[[[ 0.60433171,2621.5036611 , 65.4429687 , 102.5446396 ], [ 0.53303345,4440.505577 , 65.4429687 , 61.0931574 ]]]	[[[2531.3567 , 36.3945676, 58.4328156], [ 194.567647 , 36.3945676, 34.5404929]]]	[[[0.00000033,0.00000033,0.00000033,0.00000033], [0.00000033,0.00000033,0.00000033,0.00000033]]]	[[[0.00000033,0.00000033,0.00000033], [0.00000033,0.00000033,0.00000033]]]	[[[0.00000033,0.00000033,0.00000033], [0.00000033,0.00000033,0.00000033]]]	[0.43,0.57]
{'B_diff': 0.5, 'I_diff': 0.25, 'T_diff': 0.75, 'N0': 1640.1265042965695, 'h_N': 9.832837724214095, 'r0': 1.8669351068707054, 'a0': 0.0017322726672327209, 'h0': 1.4458816589175605, 'alpha0': 0.00030622031501042167, 'eta0': 3.7011750400446726, 'delta': 0.038468570313025134, 'n': 1.2698870332234977, 'nu': 1.8524410309077097, 'a_scale': 3.2495521149315745, 'id': 1117200}	1	[0]	[[[ 0.23065499,9296.49189 , 56.1795525 , 83.6688016 ]]]	[[[2193.87582 , 36.5424061, 35.3325663]]]	[[[0.,0.,0.,0.]]]	[[[0.,0.,0.]]]	[[[0.,0.,0.]]]	[1.]
{'B_diff': 0.25, 'I_diff': 1.0, 'T_diff': 0.75, 'N0': 1534.9025267133143, 'h_N': 7.390460619266664, 'r0': 1.257238028192797, 'a0': 0.0005206584347685891, 'h0': 1.6380379313565783, 'alpha0': 0.00036108626031118227, 'eta0': 4.5413984233595075, 'delta': 0.0423924522309564, 'n': 1.6876717880349097, 'nu': 1.5677866531602858, 'a_scale': 2.6747469419122227, 'id': 1090800}	3	[0,0,0]	[[[ 215.036741 ,2465.212432 , 728.0371669, 311.309534 ], [ 212.296872 ,2484.66583 , 722.1090399, 311.765229 ], [ 208.915674 ,2492.634382 , 716.6702194, 313.913666 ]]]	[[[2000.92085 , 80.9088639, 188.874865 ], [2012.36552 , 82.1937249, 189.226161 ], [2020.75546 , 83.1641624, 190.011687 ]]]	[[[1.37195659,0.93880434,0.70585972,0.30321885], [1.38654972,0.92382286,0.71088997,0.30826828], [1.43924032,0.93499956,0.72426962,0.29314262]]]	[[[0.93793755,1.33272467,0.32389109], [0.93387546,1.38147412,0.32619576], [0.93892248,1.20326041,0.28815305]]]	[[[1.33974543,0.74466846,0.62375598], [1.20763615,0.75311619,0.62955617], [1.19119617,0.76832164,0.6152882 ]]]	[0.89,0.03,0.08]
{'B_diff': 0.5, 'I_diff': 0.75, 'T_diff': 0.25, 'N0': 1133.0928200720327, 'h_N': 10.824584333163283, 'r0': 1.976440793556022, 'a0': 0.001166380874604044, 'h0': 1.3930846406114408, 'alpha0': 0.0004857664198123819, 'eta0': 1.908933161112659, 'delta': 0.04680262330009363, 'n': 1.4504045115780402, 'nu': 1.7904116367982414, 'a_scale': 3.858418133540603, 'id': 1118400}	2	[0,0]	[[[ 0.31232759,4391.5651233 , 50.3899497 , 86.6580895 ], [ 0.29282013,7208.381524 , 50.3899329 , 50.6927308 ]]]	[[[4338.85 , 26.3031026, 63.3148144], [ 117.860664 , 26.3030939, 35.487473 ]]]	[[[0. ,0. ,0. ,0. ], [0.00000033,0.00000033,0.00000033,0.00000033]]]	[[[0. ,0. ,0. ], [0.00000033,0.00000033,0.00000033]]]	[[[0. ,0. ,0. ], [0.00000033,0.00000033,0.00000033]]]	[0.475,0.525]
{'B_diff': 0.5, 'I_diff': 0.75, 'T_diff': 0.5, 'N0': 1294.2147946638152, 'h_N': 10.047605924423092, 'r0': 0.6806203710514984, 'a0': 0.0011598436449217692, 'h0': 1.4804037339927114, 'alpha0': 0.0007651381425023458, 'eta0': 1.9302083145915296, 'delta': 0.031275961766330594, 'n': 1.9011589502414639, 'nu': 1.9737873077339354, 'a_scale': 3.4779654578030437, 'id': 1118600}	1	[0]	[[[ 0.52067096,7977.53611 , 24.6231625 , 41.7440975 ]]]	[[[1140.13186 , 13.5031752, 26.6241209]]]	[[[0.00000033,0.00000033,0.00000033,0.00000033]]]	[[[0.00000033,0.00000033,0.00000033]]]	[[[0.00000033,0.00000033,0.00000033]]]	[1.]
{'B_diff': 0.5, 'I_diff': 0.75, 'T_diff': 0.75, 'N0': 1330.4030244696814, 'h_N': 7.857667843398087, 'r0': 1.5633608581621516, 'a0': 0.001404796503283936, 'h0': 1.0803353774173723, 'alpha0': 0.0004979749095807265, 'eta0': 3.0607655765627584, 'delta': 0.042577885750916596, 'n': 1.4171687503513988, 'nu': 1.8240401345368482, 'a_scale': 1.7972306990893443, 'id': 1118800}	1	[0]	[[[ 0.2609378,6735.73804 , 51.3462402, 93.7418282]]]	[[[2337.89694 , 29.1071781, 61.1702651]]]	[[[0.,0.,0.,0.]]]	[[[0.,0.,0.]]]	[[[0.,0.,0.]]]	[1.]
{'B_diff': 0.5, 'I_diff': 1.0, 'T_diff': 0.75, 'N0': 815.3687112768893, 'h_N': 14.84354062824704, 'r0': 1.0561247658220683, 'a0': 0.0018421078623005397, 'h0': 1.0204423046957698, 'alpha0': 0.0002619418435063538, 'eta0': 2.8229639316821027, 'delta': 0.04823359841439777, 'n': 1.8261522638787189, 'nu': 1.437875898986384, 'a_scale': 2.236649539193368, 'id': 1119600}	1	[1]	[[[726.607025 , 21.52069002,153.5252411 , 0. ]]]	[[[14.2689749,68.6737229, 0. ]]]	[[[0.00000033,0.00000033,0.00000033,0. ]]]	[[[0.00000033,0.00000033,0. ]]]	[[[0.00000033,0.00000033,0. ]]]	[1.]
{'B_diff': 0.25, 'I_diff': 0.5, 'T_diff': 0.25, 'N0': 1499.005087393426, 'h_N': 16.772382916015935, 'r0': 1.6462785603896881, 'a0': 0.0012714203972967856, 'h0': 1.7706189915106791, 'alpha0': 0.00042201062305482784, 'eta0': 4.457109815485417, 'delta': 0.05845017837710606, 'n': 1.092684277654742, 'nu': 1.0609199557149016, 'a_scale': 2.295720147424303, 'id': 1076000}	1	[1]	[[[ 388.354179 , 812.397034 ,1490.002916 , 56.8558322]]]	[[[702.253019 ,923.440625 , 56.8558322]]]	[[[0.82453014,1.60849145,0.32070699,0.03212833]]]	[[[1.63961713,0.37746093,0.03212833]]]	[[[1.42059009,0.22855099,0. ]]]	[1.]
{'B_diff': 0.5, 'I_diff': 1.0, 'T_diff': 1.0, 'N0': 925.3103404468343, 'h_N': 10.233276295951185, 'r0': 1.3880711192027482, 'a0': 0.0014524308877381076, 'h0': 1.4842968926826847, 'alpha0': 0.0003713660489923032, 'eta0': 4.906259094108195, 'delta': 0.04756444995171379, 'n': 1.6679280576981337, 'nu': 1.8119700274084232, 'a_scale': 4.4252710554394525, 'id': 1119800}	1	[1]	[[[ 342.540607 , 94.34686116,1003.392828 , 76.9945399 ]]]	[[[93.4290327,49.501337 ,76.9945399]]]	[[[0.00000033,0.00000033,0.00000033,0.00000033]]]	[[[0.00000033,0.00000033,0.00000033]]]	[[[0.00000033,0.00000033,0. ]]]	[1.]
{'B_diff': 0.75, 'I_diff': 0.25, 'T_diff': 0.25, 'N0': 1130.1637222724798, 'h_N': 19.04745381822405, 'r0': 1.987069217667069, 'a0': 0.0013656318865770353, 'h0': 1.624109780221405, 'alpha0': 0.000353771356498586, 'eta0': 1.9769936475199108, 'delta': 0.03426312557585759, 'n': 1.8973790872906535, 'nu': 1.6043034155934066, 'a_scale': 3.221627696885944, 'id': 1120000}	1	[0]	[[[ 0.42912529,4435.17509 , 67.1397047 , 123.4594492 ]]]	[[[2820.04404 , 37.6514731, 86.6669086]]]	[[[0.00000033,0.00000033,0.00000033,0.00000033]]]	[[[0.00000033,0.00000033,0.00000033]]]	[[[0.00000033,0.00000033,0.00000033]]]	[1.]
{'B_diff': 0.5, 'I_diff': 1.0, 'T_diff': 0.25, 'N0': 826.9140427459065, 'h_N': 6.517234961639378, 'r0': 0.5240406617776221, 'a0': 0.0019769333889352913, 'h0': 1.3461237341465648, 'alpha0': 0.0007282881531098004, 'eta0': 2.76898555436066, 'delta': 0.050569978130230744, 'n': 1.38464623921594, 'nu': 1.470513505920886, 'a_scale': 4.529343448808998, 'id': 1119200}	2	[0,0]	[[[ 0.9740341 ,4368.3484833 , 104.6571731 , 91.1870087 ], [ 1.24908161,2266.49078738, 104.6571731 , 156.48077 ]]]	[[[ 18.1211033, 46.8710147, 65.8287424], [2261.47535 , 46.8710147, 129.22352 ]]]	[[[0.,0.,0.,0.], [0.,0.,0.,0.]]]	[[[0.,0.,0.], [0.,0.,0.]]]	[[[0.,0.,0.], [0.,0.,0.]]]	[0.605,0.395]
{'B_diff': 0.75, 'I_diff': 0.75, 'T_diff': 0.25, 'N0': 1524.0817719223846, 'h_N': 14.749926171752334, 'r0': 1.312166487026207, 'a0': 0.0014328965455031105, 'h0': 1.4851695520331356, 'alpha0': 0.0006213131364823135, 'eta0': 3.0025674289846283, 'delta': 0.037829169091056575, 'n': 1.9393492873829263, 'nu': 1.311460419098432, 'a_scale': 4.572241230340781, 'id': 1108800}	2	[0,0]	[[[ 29.9863698 ,3370.1690068 , 198.7796642 , 331.4690119 ], [ 0.70665486,7933.412509 , 196.5289344 , 209.3349998 ]]]	[[[3342.6436 , 102.638638 , 265.793166 ], [ 328.828449 , 93.9318684, 182.683065 ]]]	[[[2.67799608,0.4803555 ,1.19087861,0.35480253], [0.43848092,0.21619467,1.13229459,0.66224892]]]	[[[0.48147399,1.43884827,0.39473571], [0.5971351 ,1.38165087,0.712626 ]]]	[[[0.36298642,0.94521543,0.19546237], [0.21467853,1.09743132,0.48430865]]]	[0.255,0.745]
{'B_diff': 0.75, 'I_diff': 0.25, 'T_diff': 0.5, 'N0': 1714.344256850833, 'h_N': 5.1989041205129, 'r0': 1.8935579024244669, 'a0': 0.001230786968460448, 'h0': 1.596479990277152, 'alpha0': 0.0003385226677250871, 'eta0': 3.4289804065774123, 'delta': 0.03299889154082782, 'n': 1.9566979838778387, 'nu': 1.393400065496548, 'a_scale': 3.22008715197537, 'id': 1094600}	1	[0]	[[[ 22.8590062,3895.004093 , 217.0585304, 384.718205 ]]]	[[[3699.27121 , 139.777146, 224.054865]]]	[[[3.10544106,0.46667865,1.29270047,0.37142635]]]	[[[0.4766619,1.3738827,0.4551855]]]	[[[0.38905987,1.15361803,0.25560067]]]	[1.]
{'B_diff': 0.75, 'I_diff': 1.0, 'T_diff': 1.0, 'N0': 892.6918879515863, 'h_N': 9.348376206719932, 'r0': 0.9299266220021918, 'a0': 0.002010851762852049, 'h0': 2.097963011402742, 'alpha0': 0.0006547829771966226, 'eta0': 4.332278736662763, 'delta': 0.044214776714855825, 'n': 1.7766450639922517, 'nu': 1.629673204458466, 'a_scale': 3.238295689498459, 'id': 1097400}	1	[0]	[[[195.625699 ,735.01003269,617.2094724 ,178.1498082 ]]]	[[[731.395968 , 43.3716944, 68.9477122]]]	[[[0.87308937,1.38717494,0.51925411,0.47023308]]]	[[[1.38726067,0.37555874,0.1222641 ]]]	[[[1.48923243,0.54995836,0.78083637]]]	[1.]
{'B_diff': 0.25, 'I_diff': 0.75, 'T_diff': 1.0, 'N0': 2007.7660629682805, 'h_N': 17.1704917741447, 'r0': 1.1347277210389384, 'a0': 0.0020063074420207244, 'h0': 0.7817293842804642, 'alpha0': 0.0007782838442509876, 'eta0': 3.4265712289325347, 'delta': 0.052372742533189555, 'n': 1.8576682917678022, 'nu': 1.398422293694823, 'a_scale': 1.7164170880162595, 'id': 1077400}	2	[0,1]	[[[ 279.606887 ,4027.885336 , 434.143477 , 331.7284913 ], [1931.54641 , 19.58439939, 117.1297425 , 14.137154 ]]]	[[[3445.70961 , 291.214515 , 251.168647 ], [ 12.1658622, 35.9574603, 0. ]]]	[[[1.33123636,0.86751515,1.39220314,0.34912827], [0. ,0. ,0. ,0. ]]]	[[[0.88034374,1.60079467,0.42962839], [0. ,0. ,0. ]]]	[[[0.82667188,1.01223387,0.09966176], [0. ,0. ,0. ]]]	[0.995,0.005]
{'B_diff': 1.0, 'I_diff': 0.5, 'T_diff': 0.5, 'N0': 1054.7554804372826, 'h_N': 18.078560199192847, 'r0': 0.7567520415202262, 'a0': 0.0016387387590773746, 'h0': 2.2132860248959574, 'alpha0': 0.0004633322971645447, 'eta0': 3.9535605738168083, 'delta': 0.041028494440810026, 'n': 1.6292443598105812, 'nu': 1.740401510668457, 'a_scale': 3.8014294591192432, 'id': 1111400}	2	[0,0]	[[[ 1.20159548,6414.18868 , 88.4746839 , 51.2917436 ], [ 20.6257682 ,2711.39280749, 151.5648357 , 146.8495659 ]]]	[[[1156.82795 , 35.6079872, 33.9449101], [2706.11021 , 44.5573717, 82.3204301]]]	[[[0.02451202,0.03070164,0.42444733,0.24842422], [3.22782287,0.36848156,1.20100779,0.44059245]]]	[[[0.07275546,0.13719163,0.1604807 ], [0.3688435 ,0.84267166,0.50029084]]]	[[[0.0467412 ,0.72267104,0.55861606], [0.32033353,1.40970231,0.41485663]]]	[0.235,0.765]
{'B_diff': 0.75, 'I_diff': 0.25, 'T_diff': 0.5, 'N0': 1689.806290034517, 'h_N': 16.28390695556504, 'r0': 1.995064438958316, 'a0': 0.0007738655533508297, 'h0': 1.4153899212941137, 'alpha0': 0.00045184785952469286, 'eta0': 3.173287778964443, 'delta': 0.03047192024417763, 'n': 1.3610506818345236, 'nu': 1.742244040003378, 'a_scale': 2.3805645242937987, 'id': 1120200}	1	[0]	[[[ 0.28920603,6873.88545 , 40.9478159 , 115.5367439 ]]]	[[[5327.79174 , 26.7471864, 54.7037837]]]	[[[0.,0.,0.,0.]]]	[[[0.,0.,0.]]]	[[[0.,0.,0.]]]	[1.]
{'B_diff': 0.25, 'I_diff': 0.75, 'T_diff': 0.75, 'N0': 936.2462995008468, 'h_N': 13.549802287100647, 'r0': 1.5325306482602365, 'a0': 0.0018252171839199683, 'h0': 1.6174304480749464, 'alpha0': 0.0007996920715563045, 'eta0': 4.2531898934026415, 'delta': 0.03177397855988457, 'n': 1.509028567197384, 'nu': 1.4754394602660117, 'a_scale': 3.24684079032713, 'id': 1102800}	1	[0]	[[[ 32.1912218,1946.135095 , 268.8207514, 257.016257 ]]]	[[[1739.72221 , 31.0002644, 110.160872 ]]]	[[[2.12177181,0.75010363,0.98039007,0.45085269]]]	[[[0.7397854 ,0.75179939,0.34475426]]]	[[[0.93209713,1.14210527,0.7421489 ]]]	[1.]
{'B_diff': 0.5, 'I_diff': 1.0, 'T_diff': 0.75, 'N0': 994.9956281896584, 'h_N': 8.941721178734582, 'r0': 1.246767449730819, 'a0': 0.001490178452613494, 'h0': 1.903682943930286, 'alpha0': 0.0002879438681995735, 'eta0': 5.046643666877911, 'delta': 0.04842040641611203, 'n': 1.193622533866007, 'nu': 1.8011041047887582, 'a_scale': 2.0145994348591687, 'id': 1106800}	1	[1]	[[[ 13.9861514 ,1679.25835032, 439.558845 , 181.639522 ]]]	[[[1677.4379 , 129.096959, 181.639522]]]	[[[2.97796444,0.70365369,0.67783336,0.43105123]]]	[[[0.70429665,0.98377997,0.43105123]]]	[[[0.44522306,0.59436478,0. ]]]	[1.]
{'B_diff': 0.25, 'I_diff': 1.0, 'T_diff': 0.5, 'N0': 1165.5692493719923, 'h_N': 15.666158054848058, 'r0': 1.0419218629382796, 'a0': 0.0008218489287848792, 'h0': 1.920762667308676, 'alpha0': 0.0008405913844073164, 'eta0': 4.040789274495463, 'delta': 0.046510298631237845, 'n': 1.733388755749539, 'nu': 1.544199325839507, 'a_scale': 4.448221920715925, 'id': 1103400}	2	[0,0]	[[[ 140.765995 ,2665.53151 , 507.5398892, 173.9261919], [ 150.576285 ,2556.25944 , 510.4825672, 173.9326068]]]	[[[2430.56433 , 39.0713962, 123.713932 ], [2348.39649 , 60.9887902, 123.489686 ]]]	[[[1.67159865,0.73261107,0.8032544 ,0.29811862], [1.61158973,0.76830965,0.82697379,0.36100322]]]	[[[0.72921146,0.86149144,0.37139104], [0.77086718,1.77871725,0.40815323]]]	[[[0.93574184,0.83725582,0.70291695], [0.92172867,0.88209256,0.70829734]]]	[0.39,0.61]
{'B_diff': 0.75, 'I_diff': 0.75, 'T_diff': 1.0, 'N0': 798.2553336021577, 'h_N': 7.080810318410197, 'r0': 0.6023401853922542, 'a0': 0.0008969531420997634, 'h0': 1.7209270125294465, 'alpha0': 0.00032268483051046205, 'eta0': 3.873055842312475, 'delta': 0.040834682288367535, 'n': 1.1276580126402291, 'nu': 1.2403708482564317, 'a_scale': 4.145107786854965, 'id': 1109400}	2	[1,0]	[[[ 13.6957064, 843.798594 , 510.073944 , 139.913589 ], [ 80.9336119,1433.53041 , 758.849586 , 79.1422648]]]	[[[496.542888,253.013055,139.913589], [221.94583 ,299.978756, 21.777865]]]	[[[2.05119939,0.64499251,0.68031235,0.42365227], [1.50260894,0.89299003,0.54250498,0.23402905]]]	[[[0.40512088,0.49401894,0.42365227], [1.77824756,0.8855067 ,0.90563533]]]	[[[1.81748913,1.16579106,0. ], [1.15977745,0.98984859,0.27391379]]]	[0.53,0.47]
{'B_diff': 0.5, 'I_diff': 0.75, 'T_diff': 0.25, 'N0': 820.3345661208471, 'h_N': 17.334633037098136, 'r0': 1.7136742560587706, 'a0': 0.0008336019431937098, 'h0': 2.066315039952875, 'alpha0': 0.0007744387494036556, 'eta0': 4.261220827635933, 'delta': 0.03974367073556409, 'n': 1.9083752216092518, 'nu': 1.3068338678512337, 'a_scale': 3.8354459143714488, 'id': 1105600}	2	[0,0]	[[[ 16.5959552,1836.899332 , 221.317664 , 178.7887802], [ 17.3684359,1825.6566 , 220.280024 , 178.0419382]]]	[[[1388.57977 , 107.929433, 156.49121 ], [1432.90835 , 107.039088, 154.305449]]]	[[[2.77357164,0.56485797,0.86709868,0.3815633 ], [2.62700473,0.57427028,0.87607771,0.38789526]]]	[[[0.60447236,1.33145645,0.41681076], [0.58377649,1.36103996,0.42847383]]]	[[[1.40380336,0.7856688 ,0.55214055], [1.67437023,0.79873673,0.52606088]]]	[0.905,0.095]
{'B_diff': 0.5, 'I_diff': 0.75, 'T_diff': 1.0, 'N0': 851.8229676743241, 'h_N': 16.25289784793606, 'r0': 1.4892455383770096, 'a0': 0.0010355129418215421, 'h0': 2.2040566215556865, 'alpha0': 0.0008179859689179997, 'eta0': 2.3729909038214725, 'delta': 0.05746462054384534, 'n': 1.0707558805034583, 'nu': 1.703920514304169, 'a_scale': 4.152804779518995, 'id': 1119000}	1	[1]	[[[ 0.76450175,3351.6427 , 112.2765765 , 30.98538326]]]	[[[3351.6427 , 35.281167 , 21.8681018]]]	[[[0.05690208,0.05247236,0.68380635,0.41029024]]]	[[[0.05247236,0.04711785,0.067381 ]]]	[[[0. ,1.01587628,1.39816796]]]	[1.]
{'B_diff': 0.75, 'I_diff': 0.75, 'T_diff': 1.0, 'N0': 1783.6692868701857, 'h_N': 15.586924619391537, 'r0': 0.756636480088023, 'a0': 0.0018777269970610556, 'h0': 1.6305550515326495, 'alpha0': 0.0003494587473175429, 'eta0': 4.232873060211121, 'delta': 0.03991243092784818, 'n': 1.7151626430633176, 'nu': 1.1138231643419298, 'a_scale': 3.2600545390686664, 'id': 1122200}	1	[1]	[[[1690.46176 , 25.7882041, 151.4385495, 0. ]]]	[[[14.8197024,86.8693336, 0. ]]]	[[[0.00000033,0.00000033,0.00000033,0. ]]]	[[[0.00000033,0.00000033,0. ]]]	[[[0.00000033,0.00000033,0. ]]]	[1.]
{'B_diff': 0.75, 'I_diff': 0.5, 'T_diff': 0.25, 'N0': 1770.2029655234087, 'h_N': 5.514324333841479, 'r0': 0.7484714866731228, 'a0': 0.0009474005024190883, 'h0': 2.150765227541318, 'alpha0': 0.00023575574735488963, 'eta0': 2.3019338556050326, 'delta': 0.0455125310304098, 'n': 1.2255256505973722, 'nu': 1.374622792089574, 'a_scale': 3.627472626537553, 'id': 1120800}	2	[0,0]	[[[ 0.43520934,11544.7461161 , 228.988238 , 103.8972954 ], [ 0.5299616 , 5100.68429044, 228.988238 , 243.5828032 ]]]	[[[ 16.0377161, 123.074319 , 62.4428872], [5100.18964 , 123.074319 , 179.008637 ]]]	[[[0.,0.,0.,0.], [0.,0.,0.,0.]]]	[[[0.,0.,0.], [0.,0.,0.]]]	[[[0.,0.,0.], [0.,0.,0.]]]	[0.81,0.19]
{'B_diff': 0.75, 'I_diff': 0.25, 'T_diff': 0.75, 'N0': 1884.0663666311752, 'h_N': 15.319514634868185, 'r0': 1.422255165169655, 'a0': 0.0010588538982465017, 'h0': 2.126681224010672, 'alpha0': 0.00046743289499922907, 'eta0': 5.178516939439469, 'delta': 0.05292573387322869, 'n': 1.491944758959816, 'nu': 1.37047862973666, 'a_scale': 1.3346378858605916, 'id': 1094800}	1	[1]	[[[ 404.922219 ,3360.510267 , 754.8597808, 212.131785 ]]]	[[[3221.19528 , 659.059482, 0. ]]]	[[[1.25439873,0.98266368,0.93285598,0.47131132]]]	[[[0.99132243,0.95417168,0. ]]]	[[[0.88153885,0.81028183,0.47131132]]]	[1.]
{'B_diff': 0.75, 'I_diff': 1.0, 'T_diff': 0.5, 'N0': 1441.454781116702, 'h_N': 17.056491489697628, 'r0': 1.1260802859766679, 'a0': 0.001185583087119272, 'h0': 1.1688158450208392, 'alpha0': 0.0008580465761762582, 'eta0': 1.3737099161960853, 'delta': 0.03350682607744796, 'n': 1.9204284987854612, 'nu': 1.3499477937332354, 'a_scale': 3.2698515266799997, 'id': 1122600}	2	[0,0]	[[[ 0.65669899,8659.790709 , 72.8695294 , 133.9737033 ], [ 0.81342118,4019.924017 , 72.8695294 , 252.1902142 ]]]	[[[ 478.295509 , 41.8649759, 93.9365411], [3794.39662 , 41.8649759, 180.374819 ]]]	[[[0.00000033,0.00000033,0.00000033,0.00000033], [0.00000033,0.00000033,0.00000033,0.00000033]]]	[[[0.00000033,0.00000033,0.00000033], [0.00000033,0.00000033,0.00000033]]]	[[[0.00000033,0.00000033,0.00000033], [0.00000033,0.00000033,0.00000033]]]	[0.57,0.43]
{'B_diff': 0.5, 'I_diff': 0.25, 'T_diff': 0.5, 'N0': 1462.5287150251322, 'h_N': 12.476136878280608, 'r0': 1.2559955134441643, 'a0': 0.001589377460013346, 'h0': 2.030962623666591, 'alpha0': 0.000558942622550336, 'eta0': 3.792756434130652, 'delta': 0.03713328986793459, 'n': 1.8180859476753515, 'nu': 1.406368683290649, 'a_scale': 4.2051264199420615, 'id': 1104200}	1	[0]	[[[ 77.9440535,4167.030833 , 295.6278002, 188.1690127]]]	[[[3936.9816 , 198.042149, 117.592814]]]	[[[2.26410983,0.54127218,1.46299529,0.52687773]]]	[[[0.54810852,1.57727008,0.63910261]]]	[[[0.48286422,1.24398369,0.34298976]]]	[1.]
{'B_diff': 0.75, 'I_diff': 1.0, 'T_diff': 0.75, 'N0': 1557.5673239604812, 'h_N': 11.237341325378171, 'r0': 0.6678379786466186, 'a0': 0.0014895738608190654, 'h0': 0.8552288027598431, 'alpha0': 0.0003121753219074218, 'eta0': 5.155768559854336, 'delta': 0.03193609973781131, 'n': 1.0195701420659184, 'nu': 1.8548854216235777, 'a_scale': 2.0208855606424505, 'id': 1122800}	2	[1,1]	[[[1557.5668 , 0. , 0. , 0. ], [ 0.78842716,4718.97777 , 65.8650419 , 193.3609064 ]]]	[[[ 0. , 0. , 0. ], [4718.97777 , 31.6479051, 151.812991 ]]]	[[[0.00000033,0. ,0. ,0. ], [0.00000033,0.00000033,0.00000033,0.00000033]]]	[[[0. ,0. ,0. ], [0.00000033,0.00000033,0.00000033]]]	[[[0. ,0. ,0. ], [0. ,0.00000033,0.00000033]]]	[0.41,0.59]
{'B_diff': 1.0, 'I_diff': 0.75, 'T_diff': 1.0, 'N0': 1062.01446375618, 'h_N': 16.380378645929465, 'r0': 1.8891665356732168, 'a0': 0.0008054647065926223, 'h0': 0.6542995444688395, 'alpha0': 0.0006892107206054746, 'eta0': 5.188047498430439, 'delta': 0.039779496442518957, 'n': 1.700077023184004, 'nu': 1.7527650614576422, 'a_scale': 2.414409421376809, 'id': 1112600}	1	[0]	[[[ 4.30301445,1084.587569 , 149.2741396 , 384.739605 ]]]	[[[666.274038 , 38.2811776,262.153419 ]]]	[[[2.74198772,1.01383959,0.73269029,0.21054543]]]	[[[0.55377142,1.0826987 ,0.25973667]]]	[[[2.25412894,0.74595905,0.44102589]]]	[1.]
{'B_diff': 1.0, 'I_diff': 0.25, 'T_diff': 0.5, 'N0': 1734.435492180087, 'h_N': 17.93797991134631, 'r0': 1.8186331895928682, 'a0': 0.001863489090337238, 'h0': 0.7973446258331942, 'alpha0': 0.0007326565006521201, 'eta0': 1.5129345058038421, 'delta': 0.0596140584998801, 'n': 1.3452533325428337, 'nu': 1.6946567559171797, 'a_scale': 1.0234860706983053, 'id': 1123400}	1	[1]	[[[ 0.68673841,6175.973748 , 35.9406061 , 134.4441 ]]]	[[[5628.15115 , 21.284967, 0. ]]]	[[[0.00000033,0.00000033,0.00000033,0.00000033]]]	[[[0.00000033,0.00000033,0. ]]]	[[[0.00000033,0.00000033,0.00000033]]]	[1.]
{'B_diff': 0.75, 'I_diff': 0.75, 'T_diff': 0.5, 'N0': 1760.1872599275353, 'h_N': 15.89820757021614, 'r0': 0.8742973798086092, 'a0': 0.0007917360649237397, 'h0': 1.683566089902934, 'alpha0': 0.0002862274638820176, 'eta0': 3.7603867579931527, 'delta': 0.05149583799674109, 'n': 1.6285046537836032, 'nu': 1.904464784237232, 'a_scale': 3.6676718336353575, 'id': 1109000}	3	[0,0,0]	[[[ 83.5540515 , 4804.5553409 , 330.356047 , 187.9319602 ], [ 1.13423544,11978.566461 , 147.6852116 , 72.019744 ], [ 1.2510845 ,10932.811145 , 238.3696112 , 107.5216355 ]]]	[[[4794.15324 , 125.380466 , 151.467601 ], [ 310.133661 , 39.8803376, 49.9386049], [ 486.578645 , 50.0609902, 89.7356391]]]	[[[2.39018873,0.49292839,1.35736917,0.5287231 ], [0.05229423,0.04705856,0.59853625,0.42165625], [0.15160135,0.11996234,0.89008676,0.72225244]]]	[[[0.49315992,1.63975952,0.62649518], [0.16303956,0.37713404,0.5289137 ], [0.28913144,0.63898473,0.80009483]]]	[[[0.39194553,1.22130297,0.13279173], [0.04708599,0.78325272,0.31249639], [0.11813136,0.99174661,0.36697908]]]	[0.715,0.17 ,0.115]
{'B_diff': 0.75, 'I_diff': 0.75, 'T_diff': 0.25, 'N0': 1995.5508959164472, 'h_N': 6.7124685515705975, 'r0': 1.3670321874363895, 'a0': 0.0007460371449302483, 'h0': 1.3055800196475065, 'alpha0': 0.0006986737787573749, 'eta0': 3.2115288533915667, 'delta': 0.04209487695656884, 'n': 1.112988414532329, 'nu': 1.9627885686801938, 'a_scale': 1.4601910572423094, 'id': 1121600}	2	[0,0]	[[[ 0.22184567,13341.06943 , 26.8379629 , 33.79101037], [ 0.22739726, 7811.0009005 , 26.8379635 , 60.4461201 ]]]	[[[1963.43823 , 16.7570032, 27.5153022], [7772.18819 , 16.7570028, 46.7852105]]]	[[[0.00000002,0.00000042,0.00000003,0.00000033], [0. ,0. ,0. ,0. ]]]	[[[0.00000306,0.00000002,0.00000145], [0. ,0. ,0. ]]]	[[[0.00000102,0.0000001 ,0.00000458], [0. ,0. ,0. ]]]	[0.26,0.74]
{'B_diff': 1.0, 'I_diff': 0.5, 'T_diff': 0.25, 'N0': 677.1780089011303, 'h_N': 7.4533688085905085, 'r0': 1.922704158605879, 'a0': 0.001271559238363368, 'h0': 1.4539649778772372, 'alpha0': 0.0005392208654444552, 'eta0': 4.108093659182476, 'delta': 0.042414890994667866, 'n': 1.5376235184911153, 'nu': 1.3251872760034598, 'a_scale': 1.8888714411445182, 'id': 1111200}	1	[1]	[[[ 0.86243631,981.263015 ,146.7390331 ,216.541399 ]]]	[[[559.960086,110.85364 ,216.541399]]]	[[[0.6508228 ,0.39293844,0.49459271,0.15696435]]]	[[[0.52564441,0.5778667 ,0.15696435]]]	[[[0.2279417,0.2741675,0. ]]]	[1.]
{'B_diff': 1.0, 'I_diff': 1.0, 'T_diff': 0.25, 'N0': 1294.8304433929045, 'h_N': 11.427408084555887, 'r0': 0.5046359367858066, 'a0': 0.0015615628597321764, 'h0': 1.7904093845690194, 'alpha0': 0.0006739764385252668, 'eta0': 4.363210429292446, 'delta': 0.04284202977227474, 'n': 1.7529689885826558, 'nu': 1.5525896144752371, 'a_scale': 3.977494987145308, 'id': 1100000}	1	[1]	[[[ 131.994805 ,2776.25400731, 211.4277914 , 167.703049 ]]]	[[[2767.04018 , 130.001759, 167.703049]]]	[[[1.63003707,0.68709214,1.36724609,0.4163999 ]]]	[[[0.68757284,1.64434987,0.4163999 ]]]	[[[0.55586522,0.98126899,0. ]]]	[1.]
{'B_diff': 0.75, 'I_diff': 1.0, 'T_diff': 1.0, 'N0': 1704.3034401969594, 'h_N': 6.70794027106548, 'r0': 0.557405655647502, 'a0': 0.0013813336725955467, 'h0': 2.0660333908332977, 'alpha0': 0.0007008814585643251, 'eta0': 1.7826889397047663, 'delta': 0.03748781870713529, 'n': 1.8713663505598392, 'nu': 1.352426250990745, 'a_scale': 1.9670793235999502, 'id': 1123000}	1	[0]	[[[ 0.56798931,9629.92035 , 100.5285163 , 85.1813774 ]]]	[[[2136.54195 , 63.451058 , 60.5535756]]]	[[[0.,0.,0.,0.]]]	[[[0.,0.,0.]]]	[[[0.,0.,0.]]]	[1.]
{'B_diff': 0.25, 'I_diff': 0.5, 'T_diff': 0.75, 'N0': 1915.8556837112312, 'h_N': 14.887024841479997, 'r0': 0.9892699215562271, 'a0': 0.0010426201352284382, 'h0': 1.3370421824041774, 'alpha0': 0.0007865264376780515, 'eta0': 4.607340393891324, 'delta': 0.04543754671544441, 'n': 1.8642680064909882, 'nu': 1.6266669075946645, 'a_scale': 2.098838723053359, 'id': 1102000}	1	[0]	[[[ 310.06033 ,5240.521625 , 538.478838 , 147.0651267]]]	[[[4567.17896 , 319.392267, 120.405821]]]	[[[1.49203511,0.77650412,1.41170735,0.49283723]]]	[[[0.78571854,1.58699328,0.5655754 ]]]	[[[0.73971872,1.18591879,0.16738871]]]	[1.]
{'B_diff': 1.0, 'I_diff': 0.75, 'T_diff': 0.25, 'N0': 1466.1976274115973, 'h_N': 5.533699938605754, 'r0': 1.5904277461327474, 'a0': 0.0012369461912452948, 'h0': 1.2942476423235025, 'alpha0': 0.00045482402467766713, 'eta0': 2.0480634055242968, 'delta': 0.04669111906102911, 'n': 1.6284315060335661, 'nu': 1.910895530663963, 'a_scale': 4.719394838908852, 'id': 1124800}	2	[0,0]	[[[ 0.19443431, 4832.96186728, 44.1068549 , 101.9636486 ], [ 0.17864463,11733.7571483 , 44.1068696 , 38.5518274 ]]]	[[[4828.00722 , 22.5899008, 72.8862868], [ 49.8554483, 22.5899083, 26.2799303]]]	[[[0.00000033,0.00000033,0.00000033,0.00000033], [0. ,0. ,0. ,0. ]]]	[[[0.00000033,0.00000033,0.00000033], [0. ,0. ,0. ]]]	[[[0.00000033,0.00000033,0.00000033], [0. ,0. ,0. ]]]	[0.475,0.525]
{'B_diff': 1.0, 'I_diff': 0.25, 'T_diff': 0.75, 'N0': 2011.4442028445121, 'h_N': 8.61887183307751, 'r0': 1.4325265829707852, 'a0': 0.0007438451360199498, 'h0': 1.6538699116348086, 'alpha0': 0.0003540578090017285, 'eta0': 1.9714039585022538, 'delta': 0.0442681515693126, 'n': 1.094989452141427, 'nu': 1.6840865379538466, 'a_scale': 2.64132466490206, 'id': 1123600}	1	[0]	[[[ 0.30979429,6826.5384493 , 64.2055145 , 121.9761751 ]]]	[[[6821.25197 , 46.1954529, 39.7110734]]]	[[[0.,0.,0.,0.]]]	[[[0.,0.,0.]]]	[[[0.,0.,0.]]]	[1.]
{'B_diff': 0.75, 'I_diff': 0.5, 'T_diff': 1.0, 'N0': 1921.1603554094343, 'h_N': 17.871418343393177, 'r0': 1.359900910701937, 'a0': 0.0008250596883388347, 'h0': 1.5939432302703986, 'alpha0': 0.0007588391428361261, 'eta0': 3.340533740031234, 'delta': 0.04463735177701708, 'n': 1.8850363937053176, 'nu': 1.558637012605554, 'a_scale': 1.1828498911460468, 'id': 1108600}	1	[1]	[[[ 82.8514745,6121.62144 , 216.4558798, 234.105464 ]]]	[[[5914.76274, 192.92329, 0. ]]]	[[[2.69883525,0.43800661,2.06194539,0.55887031]]]	[[[0.44115435,2.10666641,0. ]]]	[[[0.3972355 ,1.72956173,0.55887031]]]	[1.]
{'B_diff': 1.0, 'I_diff': 0.5, 'T_diff': 1.0, 'N0': 661.4696958005778, 'h_N': 18.165024978544018, 'r0': 1.6505617979319187, 'a0': 0.0005374330278345641, 'h0': 0.6155802757015358, 'alpha0': 0.0006875147753904355, 'eta0': 1.4936587406853183, 'delta': 0.04455992040891087, 'n': 1.0974120024604357, 'nu': 1.0637821738020106, 'a_scale': 1.7848511900350812, 'id': 1124600}	1	[0]	[[[ 2.12726916,912.733153 ,281.3718399 ,183.2652046 ]]]	[[[434.141279 ,236.610536 , 87.6490251]]]	[[[0.00000033,0.00000033,0.00000033,0.00000033]]]	[[[0.00000033,0.00000033,0.00000033]]]	[[[0.00000033,0.00000033,0.00000033]]]	[1.]
{'B_diff': 1.0, 'I_diff': 0.5, 'T_diff': 0.75, 'N0': 1600.2079158247814, 'h_N': 16.460965199573067, 'r0': 0.5727173874327419, 'a0': 0.00113050617024714, 'h0': 1.6633499236858869, 'alpha0': 0.0004109279139685532, 'eta0': 3.4628806393280005, 'delta': 0.05246285811969836, 'n': 1.595484218229615, 'nu': 1.0743531485868223, 'a_scale': 4.70901408567106, 'id': 1124400}	1	[1]	[[[1487.95505 , 53.6830745, 177.14867 , 0. ]]]	[[[ 28.3434892,111.893698 , 0. ]]]	[[[0.00000033,0.00000033,0.00000033,0. ]]]	[[[0.00000033,0.00000033,0. ]]]	[[[0.00000033,0.00000033,0. ]]]	[1.]
{'B_diff': 1.0, 'I_diff': 1.0, 'T_diff': 0.25, 'N0': 1186.0744492283288, 'h_N': 19.202704835593035, 'r0': 0.6209706209297201, 'a0': 0.0005677097238898248, 'h0': 0.852875093165741, 'alpha0': 0.00029357364359464865, 'eta0': 4.3771322473264975, 'delta': 0.05450498563826274, 'n': 1.839048436042847, 'nu': 1.6537078176895232, 'a_scale': 3.120391603539191, 'id': 1074400}	2	[1,1]	[[[ 183.945033 ,1237.2493544, 217.7717678, 296.166479 ], [1022.21346 , 71.1513836, 134.3065767, 37.8914417]]]	[[[1196.14787 , 160.50645 , 296.166479 ], [ 43.5556486, 75.1800709, 37.8914417]]]	[[[0.97390402,1.05656821,1.02987495,0.14846533], [0.00000033,0.00000033,0.00000033,0.00000033]]]	[[[1.07300994,1.20945166,0.14846533], [0.00000033,0.00000033,0.00000033]]]	[[[0.5931527 ,0.58838295,0. ], [0.00000033,0.00000033,0. ]]]	[0.965,0.035]
{'B_diff': 0.25, 'I_diff': 0.75, 'T_diff': 0.5, 'N0': 1354.3265934037354, 'h_N': 10.034613484529991, 'r0': 0.8583949580172182, 'a0': 0.0015450986892859876, 'h0': 1.977165101906449, 'alpha0': 0.0004028818355785338, 'eta0': 2.698361126509818, 'delta': 0.053622657016817295, 'n': 1.0375575911020438, 'nu': 1.108127657819614, 'a_scale': 1.6287938221142726, 'id': 1102600}	4	[0,0,1,1]	[[[ 472.779444 ,1670.9989955 , 716.501682 , 65.4782937 ], [ 3.58103611,2021.581305 , 584.257819 , 336.216206 ], [ 474.791766 ,1662.96466 , 716.128139 , 65.10038 ], [1354.32614 , 0. , 0. , 0. ]]]	[[[1660.86567 , 456.657878 , 49.3229485], [1714.0375 , 356.505031 , 256.413959 ], [1662.96466 , 456.315554 , 49.0396287], [ 0. , 0. , 0. ]]]	[[[0.90886758,1.38882474,0.76552409,0.29523919], [0.57536829,0.33086909,0.26930755,0.14124935], [0.90569371,1.39495248,0.76621663,0.29490676], [0.00000033,0. ,0. ,0. ]]]	[[[1.38949906,0.90804747,0.34163251], [0.3352214 ,0.32573906,0.15410472], [1.39495248,0.90890873,0.34122015], [0. ,0. ,0. ]]]	[[[1.28669951,0.52093153,0.15406816], [0.72825234,0.35922802,0.23652987], [0. ,0.52147457,0.15396451], [0. ,0. ,0. ]]]	[0.885,0.015,0.015,0.085]
{'B_diff': 0.5, 'I_diff': 0.25, 'T_diff': 0.25, 'N0': 826.2932484862131, 'h_N': 9.033227829778175, 'r0': 0.5904587615944481, 'a0': 0.001148368269182924, 'h0': 1.8702609567952846, 'alpha0': 0.0007850857173216931, 'eta0': 4.47040987420746, 'delta': 0.03163317957004386, 'n': 1.0134965326957797, 'nu': 1.119596008363199, 'a_scale': 2.18175178927427, 'id': 1116800}	4	[1,0,1,1]	[[[ 5.47158543,1597.12843 , 258.4532544 , 189.8279709 ], [ 5.45885207,1598.26217274, 258.225519 , 189.7798754 ], [ 826.292973 , 0. , 0. , 0. ], [ 80.2050583 ,2698.63684 , 325.301423 , 118.6018687 ]]]	[[[1597.12843 , 167.421352 , 151.534021 ], [1598.26217 , 167.251191 , 151.493716 ], [ 0. , 0. , 0. ], [ 0. , 193.278835 , 55.9088621]]]	[[[1.81167471,0.58804046,0.93169105,0.38208223], [1.81590179,0.58770814,0.93208036,0.38217932], [0.00000033,0. ,0. ,0. ], [1.82049436,0.6720383 ,1.14462617,0.44218991]]]	[[[0.58804046,1.02689656,0.4079722 ], [0.58770814,1.02747618,0.40807944], [0. ,0. ,0. ], [0. ,1.18010524,0.51937189]]]	[[[0. ,0.76482414,0.28003595], [0.40938287,0.76493194,0.28009924], [0. ,0. ,0. ], [0.6720383 ,1.10546252,0.37389936]]]	[0.155,0.755,0.075,0.015]
{'B_diff': 1.0, 'I_diff': 1.0, 'T_diff': 1.0, 'N0': 567.2878355318492, 'h_N': 8.134981226375578, 'r0': 1.164554377036907, 'a0': 0.0013053940789688628, 'h0': 0.6294758535903113, 'alpha0': 0.000847032885134004, 'eta0': 1.575696207932276, 'delta': 0.05806891406254201, 'n': 1.9014820413767466, 'nu': 1.2972997497290688, 'a_scale': 2.218274742078087, 'id': 1126200}	1	[0]	[[[440.936329 , 31.9135179 ,159.4887775 , 12.45449183]]]	[[[18.4685425,96.5942692, 5.6156739]]]	[[[0.00000033,0.00000033,0.00000033,0.00000033]]]	[[[0.00000033,0.00000033,0.00000033]]]	[[[0.00000033,0.00000033,0.00000033]]]	[1.]
{'B_diff': 0.75, 'I_diff': 0.25, 'T_diff': 1.0, 'N0': 2080.8026359186133, 'h_N': 19.0886812782823, 'r0': 1.4152288286694934, 'a0': 0.000692899384030516, 'h0': 2.021038875289875, 'alpha0': 0.0005046636271171911, 'eta0': 3.761552036640998, 'delta': 0.036892013087618074, 'n': 1.1348567653303814, 'nu': 1.1654469004037167, 'a_scale': 1.2916352795771822, 'id': 1107800}	1	[1]	[[[ 64.8837899 ,5043.3441128 , 525.53098632, 463.53207 ]]]	[[[4985.19249 , 516.435012, 0. ]]]	[[[2.54821801,0.66678814,1.38369284,0.68124687]]]	[[[0.6681229 ,1.38631079,0. ]]]	[[[0.56301978,1.26130782,0.68124687]]]	[1.]
{'B_diff': 0.75, 'I_diff': 1.0, 'T_diff': 0.5, 'N0': 1261.7376792013642, 'h_N': 6.528684872470572, 'r0': 1.0166917275980691, 'a0': 0.0020106677860511537, 'h0': 2.0027134494970804, 'alpha0': 0.0007316104056407462, 'eta0': 4.77149120978624, 'delta': 0.048118160992986804, 'n': 1.8726043619326216, 'nu': 1.946533337386275, 'a_scale': 2.1912521729775203, 'id': 1109800}	2	[1,1]	[[[ 0.35146785,7598.08998 , 57.3522996 , 30.8296306 ], [ 106.448673 ,3450.6457545 , 239.92104 , 89.3601241 ]]]	[[[1778.60664 , 23.8577548, 30.8296306], [3406.67824 , 148.53294 , 89.3601241]]]	[[[0. ,0. ,0. ,0. ], [2.00649282,0.58335249,1.48994626,0.60304055]]]	[[[0. ,0. ,0. ], [0.58507871,1.74510169,0.60304055]]]	[[[0. ,0. ,0. ], [0.51240167,1.1380787 ,0. ]]]	[0.275,0.725]
{'B_diff': 1.0, 'I_diff': 0.25, 'T_diff': 0.75, 'N0': 2009.6880131279045, 'h_N': 13.442781125986407, 'r0': 1.1099697864984301, 'a0': 0.001110593329230138, 'h0': 1.2072596860456934, 'alpha0': 0.0008911695007073148, 'eta0': 2.960224463383408, 'delta': 0.03738116957675113, 'n': 1.858303904367993, 'nu': 1.3608085791729732, 'a_scale': 3.450447045478859, 'id': 1098000}	1	[0]	[[[ 59.6473027,4702.36128 , 210.1230896, 340.374633 ]]]	[[[4651.35462 , 148.461168, 199.470384]]]	[[[2.44104663,0.49764557,1.74969464,0.43749918]]]	[[[0.4992914 ,1.8250819 ,0.55865685]]]	[[[0.41427241,1.5875261 ,0.26762904]]]	[1.]
{'B_diff': 0.25, 'I_diff': 1.0, 'T_diff': 1.0, 'N0': 1508.0524120795162, 'h_N': 11.052645459729055, 'r0': 0.511555886107662, 'a0': 0.002072675385021797, 'h0': 1.9434490552532313, 'alpha0': 0.0006580468003912905, 'eta0': 2.7736653928184194, 'delta': 0.038319151086414156, 'n': 1.441659484668445, 'nu': 1.2187060443891038, 'a_scale': 1.816290242536204, 'id': 1103800}	1	[0]	[[[ 279.084057 ,3261.104008 , 330.215222 , 192.0608815]]]	[[[2897.23128 , 209.190653, 139.618881]]]	[[[1.28443338,0.89932399,1.37287876,0.58882387]]]	[[[0.91380504,1.72856483,0.76315706]]]	[[[1.05464986,1.36811283,0.43101392]]]	[1.]
{'B_diff': 1.0, 'I_diff': 0.25, 'T_diff': 1.0, 'N0': 1970.5987961493795, 'h_N': 12.266387860879178, 'r0': 1.843427521110931, 'a0': 0.0011345892947345728, 'h0': 1.0242144402007254, 'alpha0': 0.00045879656926056244, 'eta0': 2.2815526883973827, 'delta': 0.05291253654463624, 'n': 1.1522990491063219, 'nu': 1.4697707425880147, 'a_scale': 3.5031315936825638, 'id': 1123800}	2	[0,0]	[[[ 0.51321051,5393.1388014 , 120.2544969 , 298.90996 ], [ 0.45027686,9660.74855 , 120.2544969 , 169.1439202 ]]]	[[[5341.16019 , 89.4422523, 129.82434 ], [3222.76655 , 89.4422523, 92.5830727]]]	[[[0.,0.,0.,0.], [0.,0.,0.,0.]]]	[[[0.,0.,0.], [0.,0.,0.]]]	[[[0.,0.,0.], [0.,0.,0.]]]	[0.685,0.315]
{'B_diff': 0.25, 'I_diff': 0.25, 'T_diff': 0.25, 'N0': 1315.6032144150088, 'h_N': 14.859776002429781, 'r0': 1.9524675507085973, 'a0': 0.001067095680888462, 'h0': 1.8217317070101764, 'alpha0': 0.0006240857601175941, 'eta0': 2.3189075718884813, 'delta': 0.03935472395951256, 'n': 1.3645936115009185, 'nu': 1.57599795644659, 'a_scale': 4.332886695263207, 'id': 1126400}	2	[0,0]	[[[ 0.34961398,6045.571746 , 60.2990688 , 78.5790566 ], [ 0.34203802,7305.02351 , 60.2990688 , 63.6286527 ]]]	[[[5152.20809 , 32.9074029, 45.2169251], [1014.93222 , 32.9074029, 35.7245182]]]	[[[0.,0.,0.,0.], [0.,0.,0.,0.]]]	[[[0.,0.,0.], [0.,0.,0.]]]	[[[0.,0.,0.], [0.,0.,0.]]]	[0.465,0.535]
{'B_diff': 0.25, 'I_diff': 0.5, 'T_diff': 1.0, 'N0': 1857.9932760436243, 'h_N': 18.222003896742358, 'r0': 1.6966808659603396, 'a0': 0.0012554942034680404, 'h0': 2.0573854559506275, 'alpha0': 0.0005401154821715379, 'eta0': 3.6369614262888885, 'delta': 0.05057173841050429, 'n': 1.816159574026189, 'nu': 1.1821649280990998, 'a_scale': 4.566171050614554, 'id': 1127800}	1	[1]	[[[1673.24069 , 30.9909659, 334.127624 , 0. ]]]	[[[ 18.0525481,156.86677 , 0. ]]]	[[[0.00000033,0.00000033,0.00000033,0. ]]]	[[[0.00000033,0.00000033,0. ]]]	[[[0.00000033,0.00000033,0. ]]]	[1.]
{'B_diff': 1.0, 'I_diff': 1.0, 'T_diff': 0.75, 'N0': 1665.2526737797393, 'h_N': 8.13639861969343, 'r0': 0.9847919781801002, 'a0': 0.001942633136633639, 'h0': 1.157429663204225, 'alpha0': 0.00048044729133621107, 'eta0': 5.145016059771227, 'delta': 0.040802005113181467, 'n': 1.6917715368527775, 'nu': 1.4652231685766464, 'a_scale': 3.3770478757228624, 'id': 1074800}	8	[0,0,0,0,0,0,0,0]	[[[170.422163 ,790.000221 ,996.1130876,493.689523 ], [167.008895 ,807.742472 ,983.0163113,496.962084 ], [167.611371 ,823.076697 ,989.1225723,494.451544 ], [169.041955 ,857.181414 ,987.456066 ,492.982913 ], [168.115811 ,817.898632 ,989.0462119,494.436533 ], [167.643124 ,824.684154 ,983.1901503,494.581394 ], [166.583234 ,822.857073 ,986.7093346,495.684786 ], [167.957776 ,799.819587 ,986.3172022,496.323906 ]]]	[[[516.665031 , 94.0288286,342.572578 ], [533.366764 , 97.0037113,341.251013 ], [522.536361 , 94.2239143,342.219209 ], [515.676938 , 92.119648 ,341.093996 ], [521.738065 , 95.0563279,342.12232 ], [531.463715 , 97.4090393,341.27214 ], [522.332795 , 94.4044546,342.61677 ], [527.379571 , 96.5230492,341.66773 ]]]	[[[0.89329674,2.04266695,0.37711259,0.19923733], [0.92340443,1.96757205,0.37895389,0.19705626], [0.89988033,1.91969388,0.37797197,0.1982192 ], [0.92905501,1.87134535,0.37898547,0.20030542], [0.89778966,2.00205889,0.37135389,0.19708183], [1.05048509,1.98260155,0.38875573,0.20972255], [0.93054138,2.00019497,0.37607881,0.21843314], [0.92315971,2.12654776,0.37998364,0.20218885]]]	[[[1.3949985 ,1.46067284,0.16495948], [1.33097219,1.31818956,0.16609658], [1.36004474,1.472538 ,0.16500065], [1.37668789,1.42238254,0.1645188 ], [1.3311462 ,1.18474611,0.16631303], [1.33777643,1.19556899,0.17356926], [1.30963953,1.25303758,0.19590423], [1.33242103,1.18803849,0.17061502]]]	[[[5.44197123,0.39614703,0.73086101], [5.35071352,0.40068915,0.707274 ], [4.85226762,0.39476048,0.72261033], [4.35307363,0.39775329,0.72560716], [5.18998122,0.38814709,0.72701546], [5.21334674,0.41233824,0.71949965], [5.15774626,0.39567582,0.75484768], [5.8958594 ,0.39905291,0.72504054]]]	[0.53 ,0.225,0.185,0.025,0.02 ,0.005,0.005,0.005]
{'B_diff': 1.0, 'I_diff': 0.25, 'T_diff': 0.5, 'N0': 2220.9582058994283, 'h_N': 17.3241159076711, 'r0': 1.7753515398511848, 'a0': 0.0008224731536382189, 'h0': 0.5836499958046729, 'alpha0': 0.0007612418836477825, 'eta0': 2.9086161114829077, 'delta': 0.04141464839869567, 'n': 1.192839702678678, 'nu': 1.2843289834181086, 'a_scale': 1.338016149057033, 'id': 1097800}	1	[1]	[[[ 13.5838239,4148.2053429, 242.8710929, 764.815212 ]]]	[[[4102.12328 , 220.638324, 0. ]]]	[[[2.9012011 ,0.57996889,1.64897251,0.29174137]]]	[[[0.58233341,1.66659821,0. ]]]	[[[0.37952219,1.4882804 ,0.29174137]]]	[1.]
{'B_diff': 0.75, 'I_diff': 0.75, 'T_diff': 0.75, 'N0': 662.5409167788304, 'h_N': 10.09821454258298, 'r0': 1.7913566661202656, 'a0': 0.0018957376606703743, 'h0': 1.891998464128983, 'alpha0': 0.0005030461855175876, 'eta0': 3.463485422641088, 'delta': 0.04300190629597007, 'n': 1.7358540244468572, 'nu': 1.33375278361275, 'a_scale': 2.7254485370929493, 'id': 1109200}	1	[0]	[[[ 12.9172229,915.187712 ,314.224109 ,186.537842 ]]]	[[[232.816576,105.373605,126.198624]]]	[[[1.85266554,0.93826076,0.63991445,0.34274694]]]	[[[0.63011674,0.15920297,0.23971701]]]	[[[1.2506441 ,0.94390077,0.59593784]]]	[1.]
{'B_diff': 1.0, 'I_diff': 1.0, 'T_diff': 1.0, 'N0': 1205.6178854470813, 'h_N': 18.285934812486623, 'r0': 1.3674353724094057, 'a0': 0.0006957299475571822, 'h0': 1.789769849884999, 'alpha0': 0.000603462908032888, 'eta0': 4.61122692401594, 'delta': 0.038227284910113804, 'n': 1.7058944414427712, 'nu': 1.2751375848298578, 'a_scale': 1.7339112144662971, 'id': 1100600}	1	[0]	[[[ 41.9700733,1104.425972 , 530.677133 , 339.8154854]]]	[[[564.065233,127.403085,257.240529]]]	[[[1.19122074,1.28886837,0.5725416 ,0.30941611]]]	[[[1.10671775,1.08107266,0.25854858]]]	[[[1.75656952,0.77633856,0.91673909]]]	[1.]
{'B_diff': 1.0, 'I_diff': 0.5, 'T_diff': 0.75, 'N0': 2068.830137460425, 'h_N': 5.998573943470335, 'r0': 1.2030228442776807, 'a0': 0.0007069327350521811, 'h0': 1.2544715339899695, 'alpha0': 0.00031039772426605047, 'eta0': 3.87406481613801, 'delta': 0.04073654843740445, 'n': 1.3036129185825178, 'nu': 1.0182656694425243, 'a_scale': 4.684310258988191, 'id': 1086000}	3	[1,0,1]	[[[ 278.127601 , 400.1960993,1189.375743 , 449.245084 ], [ 250.194833 , 449.409593 ,1477.333979 , 474.838598 ], [1381.42736 , 117.5316107,1140.782646 , 0. ]]]	[[[366.031836 ,810.435905 ,449.245084 ], [198.16325 ,795.877051 ,351.281259 ], [ 66.2793735,754.520083 , 0. ]]]	[[[0.66935065,1.41750227,0.26226053,0.02847539], [0.88045415,0.97806045,0.2254985 ,0.03924978], [0.00000033,0.00000033,0.00000033,0. ]]]	[[[1.51995536,0.3531944 ,0.02847539], [1.49112174,0.3549106 ,0.06805173], [0.00000033,0.00000033,0. ]]]	[[[0.36468283,0.06861505,0. ], [1.51472942,0.52591182,0.06451065], [0.00000033,0.00000033,0. ]]]	[0.48,0.37,0.15]
{'B_diff': 0.5, 'I_diff': 0.75, 'T_diff': 0.75, 'N0': 1902.739489731437, 'h_N': 8.413573111993639, 'r0': 1.532487329757061, 'a0': 0.0008486806922649011, 'h0': 0.7140245242974969, 'alpha0': 0.00032494281926370483, 'eta0': 4.715162300386557, 'delta': 0.030675371416637957, 'n': 1.798148754446347, 'nu': 1.7860030965768667, 'a_scale': 3.379278600174523, 'id': 1106000}	1	[0]	[[[ 36.5680919,3336.317594 , 248.3533924, 589.481365 ]]]	[[[3256.04718 , 36.5769134, 331.883176 ]]]	[[[2.55127867,0.72316587,1.29351738,0.35357142]]]	[[[0.72350262,1.11057525,0.43634261]]]	[[[0.75329947,1.38189566,0.32545533]]]	[1.]
{'B_diff': 0.75, 'I_diff': 0.25, 'T_diff': 0.25, 'N0': 1402.3538625141043, 'h_N': 9.527377378327483, 'r0': 1.3191415984506862, 'a0': 0.0017369383556209725, 'h0': 1.7932934962624263, 'alpha0': 0.0008069462071482643, 'eta0': 2.4436926054542485, 'delta': 0.05781841794056279, 'n': 1.8782735290506025, 'nu': 1.142814122877787, 'a_scale': 1.7490961829901122, 'id': 1107200}	2	[0,1]	[[[ 160.137594 ,3003.646895 , 384.192309 , 192.2061022 ], [1306.12122 , 21.99852286, 160.7086062 , 0. ]]]	[[[2844.29716 , 262.263056 , 129.417565 ], [ 12.7817761, 129.610758 , 0. ]]]	[[[1.66399481,0.73163048,1.06644824,0.33712948], [0.00000033,0.00000033,0.00000033,0. ]]]	[[[0.74283366,1.14137243,0.37017941], [0.00000033,0.00000033,0. ]]]	[[[0.64285082,0.90845487,0.26914368], [0.00000033,0.00000033,0. ]]]	[0.76,0.24]
{'B_diff': 1.0, 'I_diff': 0.75, 'T_diff': 0.5, 'N0': 2176.6714898332725, 'h_N': 7.106926245031832, 'r0': 1.9832476702770712, 'a0': 0.0015637747323279173, 'h0': 1.307730954557262, 'alpha0': 0.0007961994048327668, 'eta0': 5.073152851223975, 'delta': 0.04152003878499037, 'n': 1.5428647226091332, 'nu': 1.5527056686386662, 'a_scale': 3.4781202292740137, 'id': 1086600}	1	[0]	[[[ 105.86704 ,2922.06592879, 773.49231 , 482.0182214 ]]]	[[[2921.28364 , 180.720614, 447.798457]]]	[[[1.9521637 ,0.94206097,0.90654744,0.51700238]]]	[[[0.94225426,1.25004745,0.54813406]]]	[[[0.46282514,0.83459749,0.11348258]]]	[1.]
{'B_diff': 0.25, 'I_diff': 1.0, 'T_diff': 0.75, 'N0': 833.4695938681564, 'h_N': 17.941869695079305, 'r0': 1.4249718020329343, 'a0': 0.0019657625010613784, 'h0': 1.7827651284648567, 'alpha0': 0.0007860316622992802, 'eta0': 3.215521071258878, 'delta': 0.031739422199401034, 'n': 1.0592887685804007, 'nu': 1.9347685614645966, 'a_scale': 2.357685248098816, 'id': 1129200}	2	[0,1]	[[[ 0.45411276,4828.6186637 , 28.6417553 , 36.4516912 ], [ 0.46819831,3705.7248 , 28.6417458 , 48.0310504 ]]]	[[[ 12.4219837, 15.6455568, 20.888285 ], [3705.7248 , 15.6455516, 29.0735051]]]	[[[0. ,0. ,0. ,0. ], [0.00000033,0.00000033,0.00000033,0.00000033]]]	[[[0. ,0. ,0. ], [0.00000033,0.00000033,0.00000033]]]	[[[0. ,0. ,0. ], [0. ,0.00000033,0.00000033]]]	[0.99,0.01]
{'B_diff': 1.0, 'I_diff': 0.75, 'T_diff': 1.0, 'N0': 1029.5170929913002, 'h_N': 13.004724333629632, 'r0': 1.460174562984809, 'a0': 0.0015708649697543963, 'h0': 2.043568608862374, 'alpha0': 0.0007590822055399273, 'eta0': 2.2622145291125904, 'delta': 0.05415287331637585, 'n': 1.0866612264635944, 'nu': 1.3784453034241007, 'a_scale': 2.394486880503668, 'id': 1125400}	1	[0]	[[[ 0.72629167,2758.1235802 , 158.2186252 , 105.0732051 ]]]	[[[2758.12358 , 80.0871711, 77.4230496]]]	[[[0.06347406,0.0583386 ,0.38292352,0.16246144]]]	[[[0.0583386 ,0.06123277,0.05318771]]]	[[[0.333495 ,0.82261158,0.65309035]]]	[1.]
{'B_diff': 0.5, 'I_diff': 1.0, 'T_diff': 0.5, 'N0': 1611.1390044179066, 'h_N': 7.37997762102354, 'r0': 1.1006892157481367, 'a0': 0.0009143938381801301, 'h0': 1.5440844779540068, 'alpha0': 0.0008659939301928423, 'eta0': 3.0579156129486753, 'delta': 0.05571128536084448, 'n': 1.4403838907198911, 'nu': 1.1122445655292257, 'a_scale': 3.0644140026259232, 'id': 1093800}	1	[0]	[[[ 260.910886 ,2114.411143 ,1130.755335 , 268.7576666]]]	[[[839.347843,240.71477 ,188.696443]]]	[[[1.10352284,1.28360084,0.62011845,0.43430746]]]	[[[1.36280693,1.3516068 ,0.36762263]]]	[[[1.96803825,0.76816648,0.97841933]]]	[1.]
{'B_diff': 0.5, 'I_diff': 1.0, 'T_diff': 0.25, 'N0': 2057.04520201946, 'h_N': 16.01512888037719, 'r0': 0.8077675716615735, 'a0': 0.0010856718362305482, 'h0': 2.0658679182593054, 'alpha0': 0.0005271625759298933, 'eta0': 3.033409429251952, 'delta': 0.044969224901323844, 'n': 1.7491351239230382, 'nu': 1.0951114034282274, 'a_scale': 2.418033750514251, 'id': 1106400}	3	[1,1,1]	[[[ 196.383648 ,5221.95017 , 439.5320057, 275.223096 ], [ 272.664381 ,4315.759394 , 516.788072 , 285.62086 ], [1938.53115 , 34.8762289, 198.7476236, 0. ]]]	[[[3644.90161 , 428.92779 , 275.223096 ], [4122.91101 , 354.061459 , 285.62086 ], [ 22.4710094, 94.1275856, 0. ]]]	[[[1.70587069,0.68911335,1.36513389,0.49462262], [1.4731913 ,0.79583333,1.10029638,0.37666504], [0.00000033,0.00000033,0.00000033,0. ]]]	[[[0.74393892,1.38683242,0.49462262], [0.8043904 ,1.31863378,0.37666504], [0.00000033,0.00000033,0. ]]]	[[[0.62517941,0.51442241,0. ], [0.7061452 ,0.64647974,0. ], [0.00000033,0.00000033,0. ]]]	[0.95 ,0.035,0.015]
{'B_diff': 0.75, 'I_diff': 1.0, 'T_diff': 0.25, 'N0': 1739.7507558494135, 'h_N': 12.67166626467741, 'r0': 1.632354203525796, 'a0': 0.0016611526909552047, 'h0': 1.071157134800595, 'alpha0': 0.0006615779730541311, 'eta0': 2.7290329624220826, 'delta': 0.04967940002319644, 'n': 1.3021881765138739, 'nu': 1.1551267764420627, 'a_scale': 1.913017913021396, 'id': 1109600}	1	[1]	[[[ 28.8487878,6036.491843 , 333.1059562, 326.997809 ]]]	[[[809.378203,321.350611,326.997809]]]	[[[3.42654013,0.48833456,1.61241808,0.53616721]]]	[[[1.00414239,1.64173811,0.53616721]]]	[[[0.54301331,0.94086418,0. ]]]	[1.]
{'B_diff': 1.0, 'I_diff': 0.5, 'T_diff': 1.0, 'N0': 1501.9789132172398, 'h_N': 6.893409405517534, 'r0': 0.8351706758489303, 'a0': 0.0016737457252412249, 'h0': 2.2450749221580137, 'alpha0': 0.0008812412705246715, 'eta0': 2.855712948806736, 'delta': 0.05630454310538574, 'n': 1.7731002705378, 'nu': 1.4952610764445078, 'a_scale': 2.8233855686393876, 'id': 1111800}	2	[0,0]	[[[ 92.1006155 ,3845.4462692 , 263.4351955 , 122.2958892 ], [ 0.75569096,7309.18014 , 254.6016155 , 82.2539793 ]]]	[[[3817.0096 , 198.265979, 85.501915], [2024.49863 , 219.246068, 78.219433]]]	[[[2.2078628 ,0.54020709,1.44333191,0.69880543], [0.42778259,0.22419186,1.36663707,1.27711093]]]	[[[0.54189763,1.59522938,0.89406659], [0.37847971,1.48731678,1.3206496 ]]]	[[[0.43310226,1.01822873,0.25754847], [0.16752138,0.71758409,0.46894803]]]	[0.505,0.495]
{'B_diff': 0.5, 'I_diff': 0.5, 'T_diff': 0.75, 'N0': 1258.4062712395944, 'h_N': 7.040261388879003, 'r0': 1.0171108977935397, 'a0': 0.0015850494110792998, 'h0': 1.8330272847642435, 'alpha0': 0.0002827463092748893, 'eta0': 1.6942296966360975, 'delta': 0.03397601788366225, 'n': 1.5969160463786207, 'nu': 1.1087696314219002, 'a_scale': 2.887586669440866, 'id': 1092400}	2	[0,1]	[[[ 224.995688 , 774.0328283, 469.884415 , 317.846907 ], [1097.96434 , 29.1384347, 277.207587 , 0. ]]]	[[[688.009999,312.613902,216.596444], [ 16.691342,156.910171, 0. ]]]	[[[0.89480398,1.38301018,0.57846699,0.1172802 ], [0.00000033,0.00000033,0.00000033,0. ]]]	[[[1.42050698,0.68893473,0.1493791 ], [0.00000033,0.00000033,0. ]]]	[[[1.13041722,0.36398827,0.04885196], [0.00000033,0.00000033,0. ]]]	[0.965,0.035]
{'B_diff': 0.5, 'I_diff': 0.75, 'T_diff': 0.5, 'N0': 1846.0118218406956, 'h_N': 8.903841197783162, 'r0': 1.7360989571655878, 'a0': 0.0015936434014846201, 'h0': 0.9322279248783172, 'alpha0': 0.0005281510775043332, 'eta0': 5.236473128840869, 'delta': 0.051424383493540046, 'n': 1.5887782272916122, 'nu': 1.759525172538067, 'a_scale': 3.2445193518399176, 'id': 1067400}	1	[1]	[[[181.27689 ,924.43664204,781.808771 ,558.654019 ]]]	[[[915.732504,114.978525,558.654019]]]	[[[1.03519756,1.12919188,0.35550956,0.00976949]]]	[[[1.13166026,0.53361096,0.00976949]]]	[[[0.89231473,0.32662415,0. ]]]	[1.]
{'B_diff': 1.0, 'I_diff': 0.75, 'T_diff': 0.5, 'N0': 1061.3591307485249, 'h_N': 16.89568446061731, 'r0': 0.6460443578022612, 'a0': 0.0005514959936412651, 'h0': 1.0182691746665358, 'alpha0': 0.000365177701874607, 'eta0': 5.030437452142969, 'delta': 0.05179828548645217, 'n': 1.4001878872771898, 'nu': 1.5383738992968823, 'a_scale': 4.449188535046962, 'id': 1099400}	1	[1]	[[[ 65.9668177,1309.211274 , 269.4846809, 245.868028 ]]]	[[[1270.57519 , 173.36086 , 245.868028]]]	[[[1.36815145,0.69241729,0.6121229 ,0.12292393]]]	[[[0.7074881 ,0.90869627,0.12292393]]]	[[[0.54862216,0.10570293,0. ]]]	[1.]
{'B_diff': 0.25, 'I_diff': 0.5, 'T_diff': 0.75, 'N0': 862.8707684609882, 'h_N': 6.069847678485701, 'r0': 1.7438750961883456, 'a0': 0.0012554676098642415, 'h0': 0.7210072208468148, 'alpha0': 0.000728718846314334, 'eta0': 4.977899704745882, 'delta': 0.050243800021590235, 'n': 1.7884077079942102, 'nu': 1.491481362077186, 'a_scale': 3.312309076322197, 'id': 1127600}	2	[0,0]	[[[614.374485 , 39.1659113,266.0307364, 62.8036064], [103.878073 ,321.8878299,310.5664188,338.261891 ]]]	[[[ 27.5374095, 80.8584044, 34.3067751], [256.252389 , 99.9109658,141.615003 ]]]	[[[0. ,0. ,0. ,0. ], [0.8168228 ,1.2857882 ,0.41449735,0.01786667]]]	[[[0. ,0. ,0. ], [1.32077155,0.57247008,0.03880285]]]	[[[0. ,0. ,0. ], [1.16400749,0.34144526,0.0028089 ]]]	[0.95,0.05]
{'B_diff': 0.5, 'I_diff': 0.75, 'T_diff': 0.5, 'N0': 1961.5346348544542, 'h_N': 14.105354586469165, 'r0': 1.8509274362975634, 'a0': 0.0012861249981960077, 'h0': 1.3070925693488435, 'alpha0': 0.0006441868282018885, 'eta0': 5.180894856981938, 'delta': 0.04365845329999181, 'n': 1.3742022710541488, 'nu': 1.0392982520019005, 'a_scale': 2.4868631284416507, 'id': 1093000}	1	[1]	[[[ 693.263009 , 269.05492294,1348.352396 , 270.035727 ]]]	[[[261.600718,429.5227 ,270.035727]]]	[[[0.49530107,2.37999653,0.33034096,0.20405778]]]	[[[2.40352281,0.60831689,0.20405778]]]	[[[2.13493443,0.38608679,0. ]]]	[1.]
{'B_diff': 0.5, 'I_diff': 0.75, 'T_diff': 0.5, 'N0': 937.7703458992596, 'h_N': 7.942559206038644, 'r0': 1.3018357056808, 'a0': 0.0013338823189124685, 'h0': 1.7897043818545901, 'alpha0': 0.00038196492411092037, 'eta0': 3.4279189138672077, 'delta': 0.030071832658826632, 'n': 1.8250203694940477, 'nu': 1.5307939326211097, 'a_scale': 3.1272996182934234, 'id': 1131400}	1	[0]	[[[ 0.26463191,4406.512258 , 87.2016929 , 122.9420648 ]]]	[[[694.827618 , 47.1408627, 80.2053902]]]	[[[0.00000033,0.00000033,0.00000033,0.00000033]]]	[[[0.00000033,0.00000033,0.00000033]]]	[[[0.00000033,0.00000033,0.00000033]]]	[1.]
{'B_diff': 1.0, 'I_diff': 0.5, 'T_diff': 0.5, 'N0': 872.9112949980617, 'h_N': 7.646245820593787, 'r0': 1.8617401395091266, 'a0': 0.0009685250321131288, 'h0': 2.0950142622024144, 'alpha0': 0.0008958007553299572, 'eta0': 3.0793873216982997, 'delta': 0.03334247281323012, 'n': 1.3005013348415941, 'nu': 1.0038812929375842, 'a_scale': 2.759344532872732, 'id': 1124200}	3	[0,1,0]	[[[ 1.06934306,1311.85321 , 370.98049 , 250.8282806 ], [ 0.85887281,3058.461189 , 304.425353 , 131.267476 ], [ 1.12343307, 469.05468004, 288.721768 , 307.1393568 ]]]	[[[362.807223,164.080996,203.111103], [341.198429,304.425353,131.267476], [460.492521,171.491674,265.016712]]]	[[[0.77939908,0.80152874,0.64419328,0.30063975], [1.45403866,0.54364267,1.26529731,0.75410603], [0. ,0. ,0. ,0. ]]]	[[[0.33700978,0.14411485,0.21511792], [0.80801131,1.26529731,0.75410603], [0. ,0. ,0. ]]]	[[[1.12911695,1.14413516,0.76532081], [0.5170618 ,0. ,0. ], [0. ,0. ,0. ]]]	[0.825,0.14 ,0.035]
{'B_diff': 0.5, 'I_diff': 1.0, 'T_diff': 1.0, 'N0': 1548.410096351187, 'h_N': 10.978424339728653, 'r0': 0.5414751423642741, 'a0': 0.0006972851109356699, 'h0': 0.9676934789319539, 'alpha0': 0.0002414388953699151, 'eta0': 1.8978808224726924, 'delta': 0.05787943120497997, 'n': 1.851675511690074, 'nu': 1.2612439673230695, 'a_scale': 2.400588276895098, 'id': 1132600}	1	[1]	[[[1477.40376 , 40.0206367, 113.8001244, 0. ]]]	[[[25.948887 ,52.3333082, 0. ]]]	[[[0.00000033,0.00000033,0.00000033,0. ]]]	[[[0.00000033,0.00000033,0. ]]]	[[[0.00000033,0.00000033,0. ]]]	[1.]
{'B_diff': 0.5, 'I_diff': 1.0, 'T_diff': 0.5, 'N0': 1062.9576256355047, 'h_N': 6.196759655827927, 'r0': 1.7510862732356336, 'a0': 0.000999754582165003, 'h0': 1.1947172209985206, 'alpha0': 0.00023922436745131648, 'eta0': 2.026074417317027, 'delta': 0.0497053957312146, 'n': 1.0981388746432315, 'nu': 1.9495504685141607, 'a_scale': 2.2079493727029, 'id': 1132200}	2	[0,0]	[[[ 0.22531666,3931.29363383, 60.604461 , 90.8036567 ], [ 0.207324 ,6654.32949793, 60.604461 , 56.0737202 ]]]	[[[3929.24401 , 32.6861588 , 69.5814 ], [ 2.78716793, 32.6861588 , 31.7597959 ]]]	[[[0.,0.,0.,0.], [0.,0.,0.,0.]]]	[[[0.,0.,0.], [0.,0.,0.]]]	[[[0.,0.,0.], [0.,0.,0.]]]	[0.435,0.565]
{'B_diff': 0.75, 'I_diff': 0.5, 'T_diff': 1.0, 'N0': 758.8803246046402, 'h_N': 9.479340052354287, 'r0': 1.9236240841594399, 'a0': 0.0012250302321226549, 'h0': 1.463004301517069, 'alpha0': 0.00032163083835286987, 'eta0': 3.402109957114401, 'delta': 0.050607091677946525, 'n': 1.6895767257298742, 'nu': 1.8205634738119407, 'a_scale': 4.284689651698504, 'id': 1121400}	1	[0]	[[[ 1.02528871,1520.8253332 , 150.4131619 , 182.7794408 ]]]	[[[1506.98832 , 47.9598919, 91.4021434]]]	[[[1.2687825 ,0.4301987 ,0.79363747,0.29279002]]]	[[[0.43070512,0.39383692,0.40086914]]]	[[[0.52268933,1.10810966,0.30715815]]]	[1.]
{'B_diff': 0.25, 'I_diff': 0.75, 'T_diff': 1.0, 'N0': 1010.002424644018, 'h_N': 6.814460039435757, 'r0': 0.5142163123892095, 'a0': 0.000537755917161181, 'h0': 1.7899245268272648, 'alpha0': 0.0006107027478836884, 'eta0': 3.507184940930403, 'delta': 0.03309744067192216, 'n': 1.7170117592270717, 'nu': 1.2256684149840962, 'a_scale': 1.1200847705468828, 'id': 1115800}	1	[1]	[[[ 58.333259 ,2921.364252 , 138.75878807, 280.969657 ]]]	[[[2304.89019 , 138.035917, 0. ]]]	[[[2.02067001,0.56716581,1.53960987,0.33615068]]]	[[[0.58296991,1.54260778,0. ]]]	[[[0.52895336,0.99360236,0.33615068]]]	[1.]
{'B_diff': 0.75, 'I_diff': 0.5, 'T_diff': 0.25, 'N0': 1668.9528777225353, 'h_N': 5.067454254339183, 'r0': 1.1436896185108583, 'a0': 0.0014758542327498987, 'h0': 1.0163681777856595, 'alpha0': 0.0006853795079665229, 'eta0': 1.9455712844451836, 'delta': 0.041383220230429625, 'n': 1.3271801878933438, 'nu': 1.3759026852242005, 'a_scale': 1.4700221372240048, 'id': 1133600}	1	[0]	[[[ 0.24773871,6427.12931 , 70.1721145 , 185.7381177 ]]]	[[[4212.1036 , 50.4342479, 174.306292 ]]]	[[[0.00000033,0.00000033,0.00000033,0.00000033]]]	[[[0.00000033,0.00000033,0.00000033]]]	[[[0.00000033,0.00000033,0.00000033]]]	[1.]
{'B_diff': 0.5, 'I_diff': 0.5, 'T_diff': 0.75, 'N0': 1503.4043736646813, 'h_N': 7.398789771561618, 'r0': 1.613791278266418, 'a0': 0.001252589292256359, 'h0': 1.7288337819195705, 'alpha0': 0.0003892556192313861, 'eta0': 2.7113184815940716, 'delta': 0.042967524332892915, 'n': 1.6826760132224545, 'nu': 1.3653891086946042, 'a_scale': 3.560770953001386, 'id': 1118000}	2	[0,0]	[[[ 4.9480555 ,3412.44577 , 284.348879 , 365.551222 ], [ 7.33456357,3460.4102629 , 288.519087 , 358.936076 ]]]	[[[3307.16223 , 116.436217, 177.501177], [3369.18072 , 110.637902, 170.951335]]]	[[[5.8019655 ,0.41938753,0.837897 ,0.36365309], [4.58859232,0.38901753,0.85234319,0.33094909]]]	[[[0.42269787,0.88347322,0.40971589], [0.39119877,0.77218247,0.34850457]]]	[[[0.63496848,1.37167978,0.62050799], [0.6041619 ,1.41126668,0.59442223]]]	[0.375,0.625]
{'B_diff': 1.0, 'I_diff': 1.0, 'T_diff': 0.25, 'N0': 730.5305278563048, 'h_N': 19.620709055764102, 'r0': 0.7531281602545656, 'a0': 0.002063019248236936, 'h0': 2.1719565969919357, 'alpha0': 0.0002990299805985642, 'eta0': 4.996601778927684, 'delta': 0.045074897333742175, 'n': 1.660281806637333, 'nu': 1.7731221070586916, 'a_scale': 4.248246083260645, 'id': 1125600}	2	[1,1]	[[[ 3.29884691,3740.2924265 , 264.413861 , 79.540706 ], [ 38.6713289 ,1488.15270651, 141.9941926 , 118.078965 ]]]	[[[ 18.3722465, 115.439005 , 79.540706 ], [1481.92906 , 87.0510629, 118.078965 ]]]	[[[0.96067568,0.39721631,0.93662663,0.80390588], [1.99152358,0.5586768 ,0.91411823,0.31631699]]]	[[[0.93913826,1.13723746,0.80390588], [0.55955278,1.16912392,0.31631699]]]	[[[0.39635842,0.94709694,0. ], [0.60042738,0.5478802 ,0. ]]]	[0.83,0.17]
{'B_diff': 0.75, 'I_diff': 0.75, 'T_diff': 0.25, 'N0': 1061.061585462232, 'h_N': 19.93938944032795, 'r0': 1.05189745850799, 'a0': 0.0018207176631327344, 'h0': 2.2674482741875597, 'alpha0': 0.0006678697774173459, 'eta0': 2.0151343163714577, 'delta': 0.05587500645629481, 'n': 1.7478001687862834, 'nu': 1.556219328089346, 'a_scale': 1.702615356744108, 'id': 1134400}	1	[1]	[[[ 1.22685568,6122.59893 , 59.015235 , 28.2399472 ]]]	[[[1693.9508 , 42.9909016, 28.2399472]]]	[[[0.00000033,0.00000033,0.00000033,0.00000033]]]	[[[0.00000033,0.00000033,0.00000033]]]	[[[0.00000033,0.00000033,0. ]]]	[1.]
{'B_diff': 0.5, 'I_diff': 0.25, 'T_diff': 1.0, 'N0': 1216.4558901480493, 'h_N': 8.682857708888356, 'r0': 0.7006304480490536, 'a0': 0.0006870078374553018, 'h0': 1.0791775926900138, 'alpha0': 0.0007289784752101149, 'eta0': 4.905595327887864, 'delta': 0.03846151908307269, 'n': 1.425515656012116, 'nu': 1.8457166689763156, 'a_scale': 2.13372885198749, 'id': 1117400}	1	[1]	[[[ 113.408134 ,3627.363661 , 220.9184389, 199.684169 ]]]	[[[3221.94983 , 187.432064, 0. ]]]	[[[1.89202631,0.59562035,1.72018711,0.30003342]]]	[[[0.60200705,1.76196202,0. ]]]	[[[0.55782397,1.5032584 ,0.30003342]]]	[1.]
{'B_diff': 0.75, 'I_diff': 0.75, 'T_diff': 0.5, 'N0': 575.7327079097713, 'h_N': 6.0494902371772294, 'r0': 1.3527076684433752, 'a0': 0.0013811011662377124, 'h0': 1.309216746109246, 'alpha0': 0.0005642760438757943, 'eta0': 2.824470837493731, 'delta': 0.05574089427685747, 'n': 1.349145208545894, 'nu': 1.742790152117593, 'a_scale': 4.366435508132385, 'id': 1134600}	1	[0]	[[[ 0.3995505 ,1590.34832988, 78.3492481 , 76.39099786]]]	[[[1590.18933 , 37.5648515, 71.0040287]]]	[[[0.00000033,0.00000033,0.00000033,0.00000033]]]	[[[0.00000033,0.00000033,0.00000033]]]	[[[0.00000033,0.00000033,0.00000033]]]	[1.]
{'B_diff': 0.75, 'I_diff': 0.25, 'T_diff': 1.0, 'N0': 765.3048394914233, 'h_N': 9.102929842310754, 'r0': 0.5296282069457476, 'a0': 0.0014384563128442478, 'h0': 2.181202426636124, 'alpha0': 0.0003486220798262912, 'eta0': 1.3659267840941935, 'delta': 0.04665715276527816, 'n': 1.0598061998014572, 'nu': 1.9842439801258305, 'a_scale': 4.523937216563006, 'id': 1133400}	2	[0,0]	[[[ 0.94569265,5620.93011655, 40.8747277 , 18.38878619], [ 1.00291616,2819.54787202, 40.8747277 , 37.8164088 ]]]	[[[ 0.83672656, 27.0817435 , 4.86463449], [2819.5466 , 27.0817435 , 16.933477 ]]]	[[[0.,0.,0.,0.], [0.,0.,0.,0.]]]	[[[0.,0.,0.], [0.,0.,0.]]]	[[[0. ,0. ,0. ], [0.00000002,0. ,0. ]]]	[0.53,0.47]
{'B_diff': 0.25, 'I_diff': 0.5, 'T_diff': 0.25, 'N0': 676.349067985041, 'h_N': 19.60421631030394, 'r0': 1.6420140442715843, 'a0': 0.0017636648345815064, 'h0': 1.8463836911999525, 'alpha0': 0.0005187177720655204, 'eta0': 2.6656620975485392, 'delta': 0.04891111572948295, 'n': 1.5337424422610066, 'nu': 1.1596763939056765, 'a_scale': 1.9190516065804606, 'id': 1127200}	1	[0]	[[[ 5.59126063,641.861424 ,280.393013 ,227.8299423 ]]]	[[[317.308428,169.294656,192.417014]]]	[[[0.6045132 ,0.36384707,0.15671469,0.07536958]]]	[[[0.39164922,0.19399454,0.08010712]]]	[[[0.34020781,0.10329557,0.04971627]]]	[1.]
{'B_diff': 1.0, 'I_diff': 0.25, 'T_diff': 1.0, 'N0': 1830.7892486798014, 'h_N': 9.004928182769541, 'r0': 1.5733329283923159, 'a0': 0.001138164140761934, 'h0': 1.0510888887554508, 'alpha0': 0.0006770160612070435, 'eta0': 4.4229257861375055, 'delta': 0.03145724416648182, 'n': 1.7081536433319506, 'nu': 1.1836254541977458, 'a_scale': 3.743045073231345, 'id': 1098200}	1	[0]	[[[ 37.6192919,2086.0688 , 226.3085946, 636.469649 ]]]	[[[1906.04332 , 181.440831, 343.937935]]]	[[[2.1401939 ,0.56399281,0.91986301,0.10379985]]]	[[[0.5794713 ,0.99605695,0.14645929]]]	[[[0.47217038,0.6187964 ,0.05366313]]]	[1.]
{'B_diff': 0.75, 'I_diff': 0.5, 'T_diff': 0.75, 'N0': 862.8585148386093, 'h_N': 19.122183617969693, 'r0': 1.9854898831581744, 'a0': 0.0009040604522401745, 'h0': 1.636666718747859, 'alpha0': 0.00034872280652794907, 'eta0': 4.467836569407082, 'delta': 0.03385895497067572, 'n': 1.3483173744318786, 'nu': 1.5853447277079322, 'a_scale': 1.0122144747448745, 'id': 1121200}	1	[1]	[[[ 2.85472991,2080.642909 , 116.5232093 , 258.086743 ]]]	[[[1975.12497 , 84.8544908, 0. ]]]	[[[2.3342624 ,0.5092373 ,1.38270788,0.40155885]]]	[[[0.51704207,1.42671454,0. ]]]	[[[0.37832839,1.29983086,0.40155885]]]	[1.]
{'B_diff': 0.25, 'I_diff': 0.75, 'T_diff': 1.0, 'N0': 1252.7537191101892, 'h_N': 12.079054951437879, 'r0': 1.263411474717979, 'a0': 0.001666791063580318, 'h0': 1.484802588979857, 'alpha0': 0.00022705306399876252, 'eta0': 4.465038045924617, 'delta': 0.05223760217347606, 'n': 1.3463903462528042, 'nu': 1.604829533105538, 'a_scale': 1.5124699340075378, 'id': 1103000}	3	[0,0,0]	[[[ 168.88081 ,1999.359323 , 518.438137 , 180.74037921], [ 169.203264 ,1997.655545 , 518.61388 , 180.630837 ], [ 169.914456 ,1992.155068 , 519.912526 , 180.23859304]]]	[[[1799.22784 , 188.135365, 179.451129], [1797.82406 , 187.968286, 179.536702], [1793.17925 , 187.781207, 179.775549]]]	[[[1.37564816,0.87831014,0.68689789,0.17310785], [1.37342438,0.87900124,0.6869612 ,0.17306041], [1.36984808,0.88118555,0.68564944,0.17287984]]]	[[[0.89039781,0.92805855,0.17424433], [0.89105727,0.9287906 ,0.17402074], [0.89320972,0.92823785,0.17327891]]]	[[[0.79976389,0.55715091,0.13744537], [0.80068556,0.55709025,0.09774531], [0.80298283,0.55605808,0.06490554]]]	[0.98 ,0.015,0.005]
{'B_diff': 0.75, 'I_diff': 0.75, 'T_diff': 0.75, 'N0': 827.2751155993819, 'h_N': 15.297003867586872, 'r0': 0.8692750735437013, 'a0': 0.0011642466485601096, 'h0': 1.6844139453045783, 'alpha0': 0.0007419907057116726, 'eta0': 4.857941302023468, 'delta': 0.039970506860818114, 'n': 1.7047574247972537, 'nu': 1.6478406904398664, 'a_scale': 3.178699596507063, 'id': 1122000}	1	[0]	[[[ 19.6972603,1018.956789 , 304.8264458, 244.875286 ]]]	[[[1006.42852 , 43.3477238, 139.33948 ]]]	[[[2.26787516,0.87023508,0.64727825,0.33290454]]]	[[[0.86901832,1.43829181,0.38155484]]]	[[[2.17248981,0.74039559,0.59848016]]]	[1.]
{'B_diff': 0.25, 'I_diff': 0.75, 'T_diff': 0.25, 'N0': 1237.0831635058044, 'h_N': 14.432923602450673, 'r0': 0.7875667357869922, 'a0': 0.0013446770920878966, 'h0': 1.8714812756676944, 'alpha0': 0.0008583654199154613, 'eta0': 3.806731903460621, 'delta': 0.059526590595705156, 'n': 1.290019498303024, 'nu': 1.6629646234077853, 'a_scale': 1.367726516307702, 'id': 1115200}	1	[1]	[[[ 154.93678 ,4027.355576 , 284.4914669, 64.0055027]]]	[[[3473.53893 , 252.436198 , 64.0055027]]]	[[[1.79427264,0.63586704,1.52454375,0.73315047]]]	[[[0.64442901,1.58351789,0.73315047]]]	[[[0.59448862,1.10560199,0. ]]]	[1.]
{'B_diff': 0.5, 'I_diff': 0.25, 'T_diff': 0.75, 'N0': 1742.2103899198933, 'h_N': 14.576191985036232, 'r0': 0.831888033682697, 'a0': 0.000724302262582238, 'h0': 1.0275024173981648, 'alpha0': 0.0006840692698790095, 'eta0': 2.571311364866145, 'delta': 0.05981759872834014, 'n': 1.1965498156006387, 'nu': 1.7240642702222233, 'a_scale': 4.515259032206645, 'id': 1130000}	3	[0,0,0]	[[[ 1.30552476, 6995.4342492 , 64.4366586 , 109.4956278 ], [ 1.24207762,11171.89429 , 64.4366586 , 69.884093 ], [ 34.9643954 , 5290.18794 , 263.236159 , 213.031964 ]]]	[[[6901.19829 , 39.9745082, 52.5768966], [ 383.70809 , 39.9745082, 28.4684139], [5178.53777 , 148.546961 , 160.56791 ]]]	[[[0. ,0. ,0. ,0. ], [0. ,0. ,0. ,0. ], [2.76046568,0.44072689,1.56961216,0.69830059]]]	[[[0. ,0. ,0. ], [0. ,0. ,0. ], [0.44222654,1.65581282,0.80765546]]]	[[[0. ,0. ,0. ], [0. ,0. ,0. ], [0.37398868,1.47614316,0.36891236]]]	[0.475,0.3 ,0.225]
{'B_diff': 0.5, 'I_diff': 1.0, 'T_diff': 0.75, 'N0': 939.8218819867466, 'h_N': 18.266779684605954, 'r0': 1.0352102651467683, 'a0': 0.0011408734383017483, 'h0': 1.8966933444972807, 'alpha0': 0.0008013423328945845, 'eta0': 4.742482802281021, 'delta': 0.040128005910883904, 'n': 1.033786511398343, 'nu': 1.8189844103326642, 'a_scale': 3.502066840233039, 'id': 1132400}	1	[1]	[[[ 0.97545308,3311.49146 , 172.9721114 , 72.9557985 ]]]	[[[3311.49146 , 22.3620924, 55.8554545]]]	[[[0.09475954,0.09375899,0.49552773,0.25369027]]]	[[[0.09375899,0.16976361,0.32104929]]]	[[[0. ,0.57499895,0.69969709]]]	[1.]
{'B_diff': 1.0, 'I_diff': 1.0, 'T_diff': 0.5, 'N0': 2068.0942767152183, 'h_N': 11.901816062713955, 'r0': 1.277343002566012, 'a0': 0.0010493748935338628, 'h0': 0.8591290867202417, 'alpha0': 0.0007535088456954076, 'eta0': 4.947970718466677, 'delta': 0.040216440726219896, 'n': 1.9822116055967847, 'nu': 1.5145041910576165, 'a_scale': 4.638441199384742, 'id': 1125800}	1	[0]	[[[ 22.8768715,1980.315798 , 517.804072 , 787.694535 ]]]	[[[1016.23972 , 81.581183, 600.448744]]]	[[[4.19643329,1.49924302,0.64079806,0.2573647 ]]]	[[[0.89978667,3.48954963,0.31305607]]]	[[[3.12539179,0.50360848,0.73327917]]]	[1.]
{'B_diff': 0.25, 'I_diff': 0.5, 'T_diff': 0.5, 'N0': 1367.7112295886398, 'h_N': 9.963498784818363, 'r0': 1.5354245260689063, 'a0': 0.0007905820126130863, 'h0': 2.2900463079486686, 'alpha0': 0.000762416559585972, 'eta0': 4.322542981347584, 'delta': 0.05195641991276811, 'n': 1.2245034809824618, 'nu': 1.3617008134297173, 'a_scale': 2.1041916744370104, 'id': 1114600}	1	[0]	[[[ 76.0645836,2798.4184332, 819.235121 , 169.3847355]]]	[[[2722.96089 , 286.581243, 152.277364]]]	[[[2.1505537 ,0.87063245,0.7880508 ,0.82085463]]]	[[[0.88240203,1.079952 ,0.87705286]]]	[[[0.73245214,0.71563841,0.33709375]]]	[1.]
{'B_diff': 1.0, 'I_diff': 0.75, 'T_diff': 0.75, 'N0': 1809.1531359347186, 'h_N': 16.27346294416546, 'r0': 0.8478812576344774, 'a0': 0.0007562289377402106, 'h0': 2.2256383288772152, 'alpha0': 0.00022092323333238264, 'eta0': 5.09917589294518, 'delta': 0.033467056868561385, 'n': 1.1062463332204615, 'nu': 1.3337331441186, 'a_scale': 1.4900761875211326, 'id': 1125200}	2	[0,0]	[[[ 3.31083743,4963.47011 , 456.297874 , 282.3671662 ], [ 5.0016556 ,2967.24605797, 394.533511 , 390.4395361 ]]]	[[[2202.11601 , 344.270335, 270.281948], [2958.45112 , 260.738302, 315.561716]]]	[[[1.30787516,0.45982839,1.0809753 ,0.57444634], [1.6734691 ,0.52941557,0.87525024,0.33380815]]]	[[[0.62858722,1.26885213,0.59074711], [0.5304279 ,1.05486632,0.3840527 ]]]	[[[0.33058621,0.61512344,0.2146557 ], [0.20839434,0.54056169,0.12312637]]]	[0.735,0.265]
{'B_diff': 0.75, 'I_diff': 1.0, 'T_diff': 0.5, 'N0': 2148.4720145669025, 'h_N': 18.253451403060716, 'r0': 1.2381780771201731, 'a0': 0.0018811470520572094, 'h0': 1.0824840409306424, 'alpha0': 0.0008273494680383174, 'eta0': 1.7750481493389727, 'delta': 0.058187046797700426, 'n': 1.06675599671098, 'nu': 1.9256620300290954, 'a_scale': 1.9957683070771086, 'id': 1135400}	2	[0,0]	[[[ 0.93344052,16299.21840103, 35.3933291 , 29.7402517 ], [ 0.964787 , 8354.47076742, 35.3933174 , 62.6855772 ]]]	[[[ 0.00120103, 19.388414 , 19.0529931 ], [8354.47075 , 19.3884076 , 49.1516754 ]]]	[[[0. ,0. ,0. ,0. ], [0.00000033,0.00000033,0.00000033,0.00000033]]]	[[[0.00000011,0. ,0. ], [0.00000033,0.00000033,0.00000033]]]	[[[0. ,0. ,0. ], [0.00000194,0.00000033,0.00000033]]]	[0.465,0.535]
{'B_diff': 1.0, 'I_diff': 0.75, 'T_diff': 0.25, 'N0': 2089.665849470285, 'h_N': 15.021307477078638, 'r0': 1.7690552258817196, 'a0': 0.0009976557215909594, 'h0': 0.7536591402001128, 'alpha0': 0.0004441065936750324, 'eta0': 2.7435333290504564, 'delta': 0.05491448746710299, 'n': 1.4264478452075413, 'nu': 1.8597698263600773, 'a_scale': 2.5605101457181245, 'id': 1137600}	2	[0,0]	[[[ 0.58944207, 6552.1253877 , 57.9929651 , 192.6198515 ], [ 0.52657666,15911.657875 , 57.9929651 , 81.2047927 ]]]	[[[6535.04834 , 28.7132825, 169.363522 ], [ 400.698375 , 28.7132825, 68.8385118]]]	[[[0.00000033,0.00000033,0.00000033,0.00000033], [0.00000033,0.00000033,0.00000033,0.00000033]]]	[[[0.00000033,0.00000033,0.00000033], [0.00000033,0.00000033,0.00000033]]]	[[[0.00000033,0.00000033,0.00000033], [0.00000033,0.00000033,0.00000033]]]	[0.78,0.22]
{'B_diff': 0.5, 'I_diff': 0.75, 'T_diff': 0.25, 'N0': 914.5827526108262, 'h_N': 5.788980071279585, 'r0': 1.55320860799806, 'a0': 0.0009211612674902359, 'h0': 1.2168178967964436, 'alpha0': 0.000458712986791065, 'eta0': 4.877405050273948, 'delta': 0.044755970784349015, 'n': 1.7839867090837982, 'nu': 1.248034746475049, 'a_scale': 3.21195146904764, 'id': 1080000}	2	[1,1]	[[[103.502358 ,254.5108442,413.424861 ,296.561814 ], [615.323518 , 45.9505129,342.058591 , 55.4531934]]]	[[[228.443362 ,180.128292 ,296.561814 ], [ 28.8413016,169.960587 , 55.4531934]]]	[[[0.76314623,1.28146172,0.28660655,0.02155849], [0.00000033,0.00000033,0.00000033,0.00000033]]]	[[[1.33008769,0.41037281,0.02155849], [0.00000033,0.00000033,0.00000033]]]	[[[0.86998306,0.19385137,0. ], [0.00000033,0.00000033,0. ]]]	[0.905,0.095]
{'B_diff': 1.0, 'I_diff': 0.5, 'T_diff': 0.75, 'N0': 1370.9158498516422, 'h_N': 12.764282834682634, 'r0': 0.5146657083300263, 'a0': 0.0007233757937730835, 'h0': 1.437856120338067, 'alpha0': 0.0006147874987891446, 'eta0': 3.5947248593201775, 'delta': 0.03297407220185348, 'n': 1.2787376050805805, 'nu': 1.7209522201028085, 'a_scale': 2.487999992957957, 'id': 1137200}	2	[0,0]	[[[ 1.08645375,4276.85517 , 45.805948 , 128.2391482 ], [ 0.97409392,9391.278643 , 45.8059327 , 60.1023376 ]]]	[[[4250.69364 , 27.208386 , 72.2172473], [ 975.399093 , 27.2083769, 34.4691393]]]	[[[0. ,0. ,0. ,0. ], [0.00000033,0.00000033,0.00000033,0.00000033]]]	[[[0. ,0. ,0. ], [0.00000033,0.00000033,0.00000033]]]	[[[0. ,0. ,0. ], [0.00000033,0.00000033,0.00000033]]]	[0.73,0.27]
{'B_diff': 0.75, 'I_diff': 0.75, 'T_diff': 1.0, 'N0': 1907.9556192217244, 'h_N': 5.749447572830617, 'r0': 1.0123701461990104, 'a0': 0.0006384157752929872, 'h0': 2.2730023221683147, 'alpha0': 0.0002808114427907155, 'eta0': 1.8749998750017367, 'delta': 0.045581681259609264, 'n': 1.2520200205358987, 'nu': 1.2501645139067792, 'a_scale': 1.7048709030895532, 'id': 1135000}	1	[0]	[[[ 0.36463508,10860.234201 , 316.2383034 , 139.3977766 ]]]	[[[511.176501 ,223.026568 , 89.2535822]]]	[[[0.,0.,0.,0.]]]	[[[0.,0.,0.]]]	[[[0.,0.,0.]]]	[1.]
{'B_diff': 1.0, 'I_diff': 0.75, 'T_diff': 0.75, 'N0': 820.582232492768, 'h_N': 12.347937037770057, 'r0': 1.7134390992982644, 'a0': 0.0006130862037724476, 'h0': 1.2126191273091051, 'alpha0': 0.0002604661025987786, 'eta0': 3.7281322973530098, 'delta': 0.04609398628375805, 'n': 1.270086287310154, 'nu': 1.3022268052524553, 'a_scale': 3.2810685158027133, 'id': 1138000}	2	[1,0]	[[[ 2.83414707, 483.1340815 , 353.694838 , 219.497795 ], [ 4.81443747,1356.146507 , 679.00439 , 188.2447043 ]]]	[[[421.559185 ,228.512382 ,219.497795 ], [124.673067 ,284.094224 , 57.5213563]]]	[[[0.00000033,0.00000033,0.00000033,0.00000033], [1.02385912,0.81128805,0.56329544,0.234097 ]]]	[[[0.00000033,0.00000033,0.00000033], [0.70681183,0.80500846,0.58261163]]]	[[[0.00000033,0.00000033,0. ], [0.93594023,0.80912908,0.159261 ]]]	[0.995,0.005]
{'B_diff': 0.5, 'I_diff': 0.5, 'T_diff': 1.0, 'N0': 894.5783121267199, 'h_N': 8.867134551213606, 'r0': 1.0658038317471266, 'a0': 0.0020103057131243057, 'h0': 2.2050015166416514, 'alpha0': 0.0002510155231057633, 'eta0': 3.763466749942752, 'delta': 0.03355502329850589, 'n': 1.8926823720701595, 'nu': 1.5542671256455036, 'a_scale': 3.8225502960502715, 'id': 1131000}	2	[0,0]	[[[ 0.64586491,2156.553044 , 150.4650714 , 211.5772565 ], [ 0.52760649,3242.6602 , 168.1303361 , 161.2869465 ]]]	[[[1931.20637 , 75.2516695, 98.1735675], [ 876.66173 , 73.8340463, 81.6155532]]]	[[[0.37518593,0.24527362,0.46239601,0.27441518], [0.23829823,0.21679294,0.62181702,0.38556808]]]	[[[0.22979864,0.1921969 ,0.14072786], [0.38990913,0.17095716,0.20642874]]]	[[[0.51549076,0.95330389,0.49234411], [0.37103951,1.1026373 ,0.61811157]]]	[0.64,0.36]
{'B_diff': 0.5, 'I_diff': 0.75, 'T_diff': 0.75, 'N0': 873.323009892651, 'h_N': 14.188866039121368, 'r0': 1.786760847852792, 'a0': 0.0017017947942681946, 'h0': 1.8013103898258127, 'alpha0': 0.00040831263782108065, 'eta0': 4.312353954643484, 'delta': 0.035104455935308976, 'n': 1.2674993264865417, 'nu': 1.4244282108314457, 'a_scale': 4.714046486134528, 'id': 1131600}	1	[0]	[[[ 1.54592642,1207.88777643, 404.8993818 , 239.290703 ]]]	[[[1207.78994 , 79.7257258, 138.665516 ]]]	[[[0.63584557,0.56961178,0.73794356,0.26452208]]]	[[[0.56958018,0.06754198,0.0458367 ]]]	[[[1.1918295 ,0.93207819,0.65915485]]]	[1.]
{'B_diff': 1.0, 'I_diff': 0.25, 'T_diff': 0.5, 'N0': 1228.5393925212002, 'h_N': 13.687167226055902, 'r0': 0.9676391680511713, 'a0': 0.001970873725812403, 'h0': 1.2156809617666147, 'alpha0': 0.0008418669059078952, 'eta0': 2.55630733042586, 'delta': 0.04948795773340889, 'n': 1.934984559954846, 'nu': 1.6046126971044163, 'a_scale': 3.910953748516874, 'id': 1136200}	1	[0]	[[[ 0.90250675,4808.47802 , 58.8664721 , 100.8707815 ]]]	[[[3112.97444 , 35.1374744, 70.3128615]]]	[[[0.00000033,0.00000033,0.00000033,0.00000033]]]	[[[0.00000033,0.00000033,0.00000033]]]	[[[0.00000033,0.00000033,0.00000033]]]	[1.]
{'B_diff': 0.75, 'I_diff': 0.5, 'T_diff': 0.5, 'N0': 686.3727819420221, 'h_N': 10.617734701828674, 'r0': 0.5882449054835339, 'a0': 0.0020419492221690804, 'h0': 1.3251074747553333, 'alpha0': 0.0006015432664578767, 'eta0': 5.001587339102387, 'delta': 0.032071473943513035, 'n': 1.4525561655496042, 'nu': 1.202796982448798, 'a_scale': 3.308048318152605, 'id': 1108200}	2	[0,1]	[[[153.268133 ,253.50967951,268.344639 ,177.0584122 ], [582.766588 , 29.8728493 ,170.4107172 , 0. ]]]	[[[248.107877 ,149.677139 ,132.118558 ], [ 17.1992833,107.104099 , 0. ]]]	[[[0.65667536,1.62215141,0.58906039,0.07668527], [0.00000033,0.00000033,0.00000033,0. ]]]	[[[1.63882272,0.77027989,0.09455627], [0.00000033,0.00000033,0. ]]]	[[[0.88558685,0.36769035,0.02446743], [0.00000033,0.00000033,0. ]]]	[0.87,0.13]
{'B_diff': 0.75, 'I_diff': 0.5, 'T_diff': 0.5, 'N0': 2214.002870382921, 'h_N': 9.17646334536501, 'r0': 1.389647619198381, 'a0': 0.001935585224008604, 'h0': 1.681045690737821, 'alpha0': 0.0002220680635792279, 'eta0': 2.4388984276034584, 'delta': 0.05164684089209638, 'n': 1.75844742421982, 'nu': 1.4799518621824053, 'a_scale': 1.4165677791651397, 'id': 1133800}	2	[0,0]	[[[ 47.7495972 ,5641.668958 , 313.04513 , 337.7970463 ], [ 0.43900461,9344.92184 , 165.9461342 , 173.6798949 ]]]	[[[5528.59903 , 193.859971, 287.938533], [5403.9827 , 116.917385, 124.560011]]]	[[[2.919112 ,0.48169882,1.25221136,0.61663047], [0. ,0. ,0. ,0. ]]]	[[[0.48817863,1.30151865,0.65801688], [0. ,0. ,0. ]]]	[[[0.3904051 ,1.18709447,0.37993021], [0. ,0. ,0. ]]]	[0.1,0.9]
{'B_diff': 0.75, 'I_diff': 1.0, 'T_diff': 0.75, 'N0': 1933.4942827709006, 'h_N': 13.121986469446817, 'r0': 0.7319213229410872, 'a0': 0.0006679438936051861, 'h0': 1.2442703068199885, 'alpha0': 0.0007410680409815582, 'eta0': 2.9241449463306024, 'delta': 0.035391331871351975, 'n': 1.037754155710262, 'nu': 1.3200458683044767, 'a_scale': 2.4383756733297757, 'id': 1135600}	2	[1,1]	[[[ 0.89546273,6079.3192 , 114.0006749 , 193.7384382 ], [ 336.202037 ,8145.33411 , 619.985566 , 165.5800357 ]]]	[[[6079.3192 , 64.2661691, 167.775165 ], [ 0. , 154.265435 , 76.5374862]]]	[[[0.00000078,0.00000073,0.00001122,0.00000228], [1.84921723,0.69924589,1.64170051,1.07127922]]]	[[[0.00000073,0.00000109,0.00000083], [0. ,2.48439648,1.95217864]]]	[[[0. ,0.00002702,0.00001774], [0.69924589,1.93659124,0.85922786]]]	[0.995,0.005]
{'B_diff': 0.5, 'I_diff': 0.25, 'T_diff': 0.5, 'N0': 1110.6929802846967, 'h_N': 19.014610993019176, 'r0': 0.5785085373889296, 'a0': 0.0010481419464550337, 'h0': 1.56827179565644, 'alpha0': 0.000856783089118486, 'eta0': 5.187925122969657, 'delta': 0.04350198758708425, 'n': 1.316503523505903, 'nu': 1.4479458299618626, 'a_scale': 4.106638386998675, 'id': 1117000}	1	[0]	[[[ 202.876016 ,2281.8032704, 344.851042 , 131.2343104]]]	[[[2186.6282 , 221.732457 , 79.0352182]]]	[[[1.29163128,0.87793823,1.10808507,0.22812339]]]	[[[0.88230376,1.21801595,0.294464 ]]]	[[[0.78643636,0.91738141,0.1279938 ]]]	[1.]
{'B_diff': 1.0, 'I_diff': 1.0, 'T_diff': 0.25, 'N0': 735.1847756568988, 'h_N': 5.740911735921386, 'r0': 1.5527907379928343, 'a0': 0.002073778490472308, 'h0': 1.0264072087063034, 'alpha0': 0.0008332413405761367, 'eta0': 3.045543208237209, 'delta': 0.042904236050079016, 'n': 1.9286695867862638, 'nu': 1.5002516341711378, 'a_scale': 1.4290757514041763, 'id': 1138400}	1	[1]	[[[ 0.24323358,2937.23523 , 44.27779908, 112.296601 ]]]	[[[1076.00828 , 37.7369052, 112.296601 ]]]	[[[0.00000033,0.00000033,0.00000033,0.00000033]]]	[[[0.00000033,0.00000033,0.00000033]]]	[[[0.00000033,0.00000033,0. ]]]	[1.]
{'B_diff': 1.0, 'I_diff': 1.0, 'T_diff': 0.25, 'N0': 1930.857967596017, 'h_N': 12.209336338717582, 'r0': 1.9983019368864405, 'a0': 0.0016129606024748078, 'h0': 2.042075902484849, 'alpha0': 0.0007122508561984602, 'eta0': 3.955283520698965, 'delta': 0.03633231638366541, 'n': 1.9140053728339126, 'nu': 1.3252833780643387, 'a_scale': 1.4439778069527898, 'id': 1112800}	1	[1]	[[[ 36.6334167 ,5055.31442 , 204.18318072, 247.142643 ]]]	[[[4791.042 , 196.468269, 247.142643]]]	[[[2.99010862,0.44310577,1.85960203,0.58490405]]]	[[[0.45112587,1.88937537,0.58490405]]]	[[[0.36610378,1.17467133,0. ]]]	[1.]
{'B_diff': 1.0, 'I_diff': 0.25, 'T_diff': 0.5, 'N0': 2200.1970132659417, 'h_N': 8.332438779105072, 'r0': 0.6511621652360993, 'a0': 0.0018002198307320492, 'h0': 2.090814458881324, 'alpha0': 0.00038313766557137685, 'eta0': 3.2828431215591527, 'delta': 0.04355807099023178, 'n': 1.1115469202598809, 'nu': 1.0676218867046618, 'a_scale': 1.4390789594438185, 'id': 1110600}	3	[1,1,1]	[[[ 681.765901 ,2813.02813986, 697.78599613, 282.965634 ], [2200.19628 , 0. , 0. , 0. ], [ 681.155908 ,2813.91547 , 698.49091767, 282.934252 ]]]	[[[2812.98253 , 697.730667, 0. ], [ 0. , 0. , 0. ], [2813.91547 , 698.435537, 0. ]]]	[[[0.95185943,1.31807454,1.04923145,0.22521074], [0.00000033,0. ,0. ,0. ], [0.95279657,1.31809108,1.0482015 ,0.22521316]]]	[[[1.31807917,1.049246 ,0. ], [0. ,0. ,0. ], [1.31809108,1.04821603,0. ]]]	[[[1.09988597,0.8690494 ,0.22521074], [0. ,0. ,0. ], [0. ,0.8683387 ,0.22521316]]]	[0.955,0.01 ,0.035]
{'B_diff': 1.0, 'I_diff': 1.0, 'T_diff': 1.0, 'N0': 586.361360128601, 'h_N': 19.99180671214878, 'r0': 0.5562809593742337, 'a0': 0.000534582088720164, 'h0': 1.5591387001175028, 'alpha0': 0.000282277722121146, 'eta0': 5.184834293847324, 'delta': 0.030451447931419146, 'n': 1.3000806276077246, 'nu': 1.301008966965648, 'a_scale': 2.558002217007549, 'id': 1139000}	1	[1]	[[[ 13.892716 ,314.6700877,255.4237801,139.632989 ]]]	[[[272.374157,156.484435,139.632989]]]	[[[0.00000033,0.00000033,0.00000033,0.00000033]]]	[[[0.00000033,0.00000033,0.00000033]]]	[[[0.00000033,0.00000033,0. ]]]	[1.]
{'B_diff': 0.25, 'I_diff': 0.5, 'T_diff': 0.25, 'N0': 672.5005098375894, 'h_N': 5.576838374866567, 'r0': 1.2963495870102515, 'a0': 0.0007188480191740225, 'h0': 1.461462380371669, 'alpha0': 0.0002318037424826095, 'eta0': 3.681594093701846, 'delta': 0.04521183638131968, 'n': 1.2440699901982626, 'nu': 1.3328568236425995, 'a_scale': 4.063845084510267, 'id': 1140000}	1	[0]	[[[ 1.73667926,514.524065 ,355.987213 ,217.2516267 ]]]	[[[447.217267,172.227726,183.949866]]]	[[[0.00000033,0.00000033,0.00000033,0.00000033]]]	[[[0.00000033,0.00000033,0.00000033]]]	[[[0.00000033,0.00000033,0.00000033]]]	[1.]
{'B_diff': 0.25, 'I_diff': 0.25, 'T_diff': 1.0, 'N0': 1376.1403613081134, 'h_N': 13.806595775818797, 'r0': 0.9542871715405885, 'a0': 0.001322715396793777, 'h0': 2.126906490551386, 'alpha0': 0.00046271417691536715, 'eta0': 3.1930409525257195, 'delta': 0.03635036333504208, 'n': 1.380365123394025, 'nu': 1.788726114216463, 'a_scale': 2.2182866263558156, 'id': 1139800}	1	[1]	[[[ 0.58519791,7734.29931 , 37.54183545, 61.1233538 ]]]	[[[2069.02611 , 30.120126, 0. ]]]	[[[0.00000033,0.00000033,0.00000033,0.00000033]]]	[[[0.00000033,0.00000033,0. ]]]	[[[0.00000033,0.00000033,0.00000033]]]	[1.]
{'B_diff': 0.25, 'I_diff': 0.5, 'T_diff': 0.75, 'N0': 1402.65985143029, 'h_N': 19.865869706546743, 'r0': 1.6887170496637485, 'a0': 0.001290825058352476, 'h0': 0.8192455075816931, 'alpha0': 0.0003906459057201456, 'eta0': 1.732481168784168, 'delta': 0.053634448856804705, 'n': 1.9028979042802356, 'nu': 1.1767337122475103, 'a_scale': 4.3312005812776775, 'id': 1140400}	1	[1]	[[[1266.35398 , 24.4334009, 247.383289 , 0. ]]]	[[[ 14.4311139,112.966374 , 0. ]]]	[[[0.00000033,0.00000033,0.00000033,0. ]]]	[[[0.00000033,0.00000033,0. ]]]	[[[0.00000033,0.00000033,0. ]]]	[1.]
{'B_diff': 0.25, 'I_diff': 0.75, 'T_diff': 1.0, 'N0': 1918.5260076930958, 'h_N': 16.57514863402364, 'r0': 1.5443170240174673, 'a0': 0.0013273680276751406, 'h0': 1.3668356841197653, 'alpha0': 0.0003450288375531726, 'eta0': 4.618805553992468, 'delta': 0.05769560928164173, 'n': 1.9770476858626433, 'nu': 1.9572219473397472, 'a_scale': 4.257122768749876, 'id': 1141400}	1	[1]	[[[1786.2271 , 26.7595619 , 238.1373291 , 7.89205102]]]	[[[19.9887373 ,47.8690231 , 7.89205102]]]	[[[0.00000033,0.00000033,0.00000033,0.00000033]]]	[[[0.00000033,0.00000033,0.00000033]]]	[[[0.00000033,0.00000033,0. ]]]	[1.]
{'B_diff': 0.75, 'I_diff': 0.5, 'T_diff': 0.5, 'N0': 1041.7808675045703, 'h_N': 6.4229271929710805, 'r0': 0.6757620669500195, 'a0': 0.0012296317997667837, 'h0': 1.3697293437732079, 'alpha0': 0.0007578553601681082, 'eta0': 4.087447078547773, 'delta': 0.032290597220336635, 'n': 1.385253524578197, 'nu': 1.3862158136715665, 'a_scale': 4.247342203731989, 'id': 1121000}	1	[0]	[[[ 14.0033666,1815.7210889, 174.8885712, 285.5700966]]]	[[[1778.20089 , 77.3939003, 187.243044 ]]]	[[[2.74734961,0.53996136,1.03636667,0.27669119]]]	[[[0.54038204,1.38421121,0.33822835]]]	[[[1.09798995,1.36984129,0.44492626]]]	[1.]
{'B_diff': 1.0, 'I_diff': 1.0, 'T_diff': 0.75, 'N0': 612.9775009411337, 'h_N': 6.7776855894573, 'r0': 1.483753324503848, 'a0': 0.001923570419852768, 'h0': 1.1067452589996476, 'alpha0': 0.0004540759974871164, 'eta0': 4.79134518466451, 'delta': 0.032652457283335434, 'n': 1.1572519681622442, 'nu': 1.0662065926009672, 'a_scale': 2.9793295526527457, 'id': 1138800}	1	[1]	[[[ 5.99767207,122.7205878 ,461.277248 ,128.434454 ]]]	[[[ 96.9256424,297.930874 ,128.434454 ]]]	[[[0.,0.,0.,0.]]]	[[[0.,0.,0.]]]	[[[0.,0.,0.]]]	[1.]
{'B_diff': 0.25, 'I_diff': 1.0, 'T_diff': 0.25, 'N0': 614.5473196858696, 'h_N': 7.413430422200618, 'r0': 1.8894785638916356, 'a0': 0.0018668328876106364, 'h0': 0.9199357652923916, 'alpha0': 0.0006849233300679775, 'eta0': 2.504765995908993, 'delta': 0.03993818616819081, 'n': 1.2098256435864463, 'nu': 1.3991076125833013, 'a_scale': 1.0394170644262462, 'id': 1141600}	1	[1]	[[[ 0.32948821,1645.128564 , 49.60124074, 190.703012 ]]]	[[[1190.35659 , 43.4083791, 0. ]]]	[[[0.00000033,0.00000033,0.00000033,0.00000033]]]	[[[0.00000033,0.00000033,0. ]]]	[[[0.00000033,0.00000033,0.00000033]]]	[1.]
{'B_diff': 0.25, 'I_diff': 1.0, 'T_diff': 0.5, 'N0': 1433.681791145173, 'h_N': 18.515548776825614, 'r0': 0.5082554357398499, 'a0': 0.002065674901600664, 'h0': 0.8765777096498486, 'alpha0': 0.0003669258279432213, 'eta0': 4.158364701130468, 'delta': 0.045367886680463425, 'n': 1.4445040271698062, 'nu': 1.072567744787053, 'a_scale': 2.958474320449337, 'id': 1141800}	1	[1]	[[[1367.68296 , 31.62481441, 123.2628395 , 0. ]]]	[[[25.4476342,37.223293 , 0. ]]]	[[[0.00000033,0.00000033,0.00000033,0. ]]]	[[[0.00000033,0.00000033,0. ]]]	[[[0.00000033,0.00000033,0. ]]]	[1.]
{'B_diff': 0.25, 'I_diff': 0.75, 'T_diff': 0.75, 'N0': 2047.0417784133888, 'h_N': 10.076158655363253, 'r0': 0.631665525368385, 'a0': 0.0018756336042425321, 'h0': 0.7431960798286762, 'alpha0': 0.0007280300553312688, 'eta0': 2.6827696396694973, 'delta': 0.037351734425612966, 'n': 1.6258949886175933, 'nu': 1.9284829570480055, 'a_scale': 2.059847079118364, 'id': 1141200}	1	[0]	[[[ 0.71367978,10491.0133 , 31.5489117 , 111.2251091 ]]]	[[[4779.15233 , 17.9177275, 65.9136345]]]	[[[0.,0.,0.,0.]]]	[[[0.,0.,0.]]]	[[[0.,0.,0.]]]	[1.]
{'B_diff': 0.75, 'I_diff': 0.75, 'T_diff': 0.25, 'N0': 1622.5565759260478, 'h_N': 11.142376880333671, 'r0': 1.2460647595726302, 'a0': 0.0016598229757845311, 'h0': 0.8752108377432957, 'alpha0': 0.0004803454990647912, 'eta0': 5.125319692627231, 'delta': 0.059558060475455255, 'n': 1.1369982591723202, 'nu': 1.342522141123494, 'a_scale': 2.573142860657725, 'id': 1096000}	1	[1]	[[[ 219.635583,1762.320565,1050.252711, 311.796553]]]	[[[464.725595,457.392338,311.796553]]]	[[[1.18372684,1.08258751,0.6079892 ,0.18429177]]]	[[[1.92108548,0.77360032,0.18429177]]]	[[[1.41967196,0.8771771 ,0. ]]]	[1.]
{'B_diff': 0.25, 'I_diff': 1.0, 'T_diff': 0.75, 'N0': 647.9099350054843, 'h_N': 9.530721794817225, 'r0': 0.7042987405630237, 'a0': 0.0005708863621424551, 'h0': 2.296042210229352, 'alpha0': 0.00033651641093077116, 'eta0': 4.13167234258777, 'delta': 0.03436368485965646, 'n': 1.9908994722910174, 'nu': 1.1807449164927486, 'a_scale': 3.171850699890119, 'id': 1142000}	1	[1]	[[[551.52813 , 25.8507127,210.1812056, 0. ]]]	[[[18.4569041,39.1276306, 0. ]]]	[[[0.00000033,0.00000033,0.00000033,0. ]]]	[[[0.00000033,0.00000033,0. ]]]	[[[0.00000033,0.00000033,0. ]]]	[1.]
{'B_diff': 0.75, 'I_diff': 0.75, 'T_diff': 0.5, 'N0': 1025.7408476960936, 'h_N': 12.108047461528171, 'r0': 1.7480715500280044, 'a0': 0.000638470539686272, 'h0': 0.9002531942304197, 'alpha0': 0.0008467348630520105, 'eta0': 2.5000154749105588, 'delta': 0.05560944829496442, 'n': 1.2691058235372088, 'nu': 1.2767595081815275, 'a_scale': 3.7141818224848424, 'id': 1121800}	1	[1]	[[[ 1.37305287,1791.0558012 , 181.3788334 , 243.425799 ]]]	[[[1720.82719 , 123.499708, 243.425799]]]	[[[0.66686914,0.39293161,0.64725712,0.26478876]]]	[[[0.40887021,0.90993705,0.26478876]]]	[[[0.28889256,0.09930106,0. ]]]	[1.]
{'B_diff': 0.25, 'I_diff': 0.25, 'T_diff': 0.25, 'N0': 1627.0045774751607, 'h_N': 6.533734116646387, 'r0': 0.7537709533670695, 'a0': 0.0015949414772690844, 'h0': 1.3932507047067684, 'alpha0': 0.0006257603148835038, 'eta0': 2.217660331659605, 'delta': 0.05723659729315179, 'n': 1.1546126402268473, 'nu': 1.5849111595926462, 'a_scale': 4.433131545295025, 'id': 1139200}	2	[0,0]	[[[ 0.60069016,9409.5315602 , 83.1287487 , 70.6998224 ], [ 0.61946848,7249.0769382 , 83.1287487 , 94.7549631 ]]]	[[[ 74.9329402, 44.534931 , 36.5074019], [7222.5106 , 44.534931 , 53.2617375]]]	[[[0.,0.,0.,0.], [0.,0.,0.,0.]]]	[[[0.,0.,0.], [0.,0.,0.]]]	[[[0.,0.,0.], [0.,0.,0.]]]	[0.41,0.59]
{'B_diff': 0.25, 'I_diff': 0.75, 'T_diff': 0.5, 'N0': 2120.6032623813153, 'h_N': 17.959326907242705, 'r0': 1.2599383004933904, 'a0': 0.0005513450191833156, 'h0': 1.690377791562971, 'alpha0': 0.0008090068364148942, 'eta0': 2.327281381309475, 'delta': 0.035356443025908124, 'n': 1.2968051810794954, 'nu': 1.8216336928895736, 'a_scale': 3.060890218404891, 'id': 1141000}	1	[0]	[[[ 0.54341732,12504.88925 , 32.6765573 , 43.6493545 ]]]	[[[1947.54455 , 17.8507113, 27.013307 ]]]	[[[0.,0.,0.,0.]]]	[[[0.,0.,0.]]]	[[[0.,0.,0.]]]	[1.]
{'B_diff': 0.25, 'I_diff': 1.0, 'T_diff': 1.0, 'N0': 1096.6536373134502, 'h_N': 15.956521895439991, 'r0': 1.2583555132395614, 'a0': 0.0010476953763786504, 'h0': 1.6940311282263907, 'alpha0': 0.0006374319733536295, 'eta0': 4.552026448685759, 'delta': 0.04877854764660424, 'n': 1.3450054261400148, 'nu': 1.5374681105727532, 'a_scale': 2.746672746110399, 'id': 1142200}	1	[1]	[[[712.768751 , 77.95542819,912.9983285 , 6.77884708]]]	[[[74.7233088 ,66.8746975 , 6.77884708]]]	[[[0.00000033,0.00000033,0.00000033,0.00000033]]]	[[[0.00000033,0.00000033,0.00000033]]]	[[[0.00000033,0.00000033,0. ]]]	[1.]
{'B_diff': 0.5, 'I_diff': 0.25, 'T_diff': 0.5, 'N0': 1567.818601061489, 'h_N': 9.078697754665637, 'r0': 0.919102366187191, 'a0': 0.0009110646590543537, 'h0': 0.9328736314580426, 'alpha0': 0.0005565433074840646, 'eta0': 2.9686419221497737, 'delta': 0.04166398906120032, 'n': 1.162269658510278, 'nu': 1.7073244871967084, 'a_scale': 1.70569283262431, 'id': 1142600}	1	[1]	[[[ 0.50406576,6909.76518 , 42.71698382, 149.610724 ]]]	[[[4867.62088 , 33.134394, 0. ]]]	[[[0.00000033,0.00000033,0.00000033,0.00000033]]]	[[[0.00000033,0.00000033,0. ]]]	[[[0.00000033,0.00000033,0.00000033]]]	[1.]
{'B_diff': 1.0, 'I_diff': 1.0, 'T_diff': 0.75, 'N0': 2073.667465580199, 'h_N': 9.510376100785223, 'r0': 1.933296743075214, 'a0': 0.0015887001335602529, 'h0': 1.8955045092122185, 'alpha0': 0.0005302487712556565, 'eta0': 2.210952524353198, 'delta': 0.0495617011220767, 'n': 1.949659378117261, 'nu': 1.5147531438317978, 'a_scale': 3.35149271419141, 'id': 1126000}	2	[0,0]	[[[ 9.91091897, 4941.17489198, 447.8325335 , 326.678426 ], [ 0.31362899,12207.15064 , 327.7558355 , 132.0958804 ]]]	[[[4935.0682 , 49.8229625, 197.415066 ], [1800.47584 , 51.2757305, 90.1934513]]]	[[[4.47290117,0.50797326,1.33339232,0.74466212], [0.12647176,0.15429928,1.1648411 ,0.75467973]]]	[[[0.50814246,0.66439597,0.82548812], [0.55721791,0.31354996,0.6197268 ]]]	[[[0.44918066,1.48340971,0.78346905], [0.25209782,1.39851777,1.30170383]]]	[0.825,0.175]
{'B_diff': 0.25, 'I_diff': 0.75, 'T_diff': 0.75, 'N0': 1949.032027456704, 'h_N': 17.38336959698197, 'r0': 1.1698285726502364, 'a0': 0.0018968968251148143, 'h0': 1.0606338316145587, 'alpha0': 0.000584223368972732, 'eta0': 3.4704909899107554, 'delta': 0.03484606669435873, 'n': 1.168068637979762, 'nu': 1.6984155410187554, 'a_scale': 3.3823146276657305, 'id': 1128400}	1	[0]	[[[ 46.6481683 ,6643.56189872, 257.573085 , 274.10801 ]]]	[[[6642.71954 , 34.695112, 156.472988]]]	[[[3.15742886,0.40313521,1.87309293,0.54545212]]]	[[[0.40313851,1.14863972,0.6545723 ]]]	[[[0.40249985,2.01388993,0.46559843]]]	[1.]
{'B_diff': 0.5, 'I_diff': 0.25, 'T_diff': 0.75, 'N0': 1834.9478357076923, 'h_N': 16.23129217868185, 'r0': 1.8916510720637145, 'a0': 0.001921324463045823, 'h0': 1.421049266554823, 'alpha0': 0.0007907061272465708, 'eta0': 2.982771665349559, 'delta': 0.0316948964210989, 'n': 1.7788335864348284, 'nu': 1.626049477260397, 'a_scale': 3.3751282243069407, 'id': 1142800}	1	[0]	[[[ 0.30311 ,9728.27465 , 39.3381426, 80.4051906]]]	[[[3998.32943 , 26.575619, 40.3272 ]]]	[[[0.00000033,0.00000033,0.00000033,0.00000033]]]	[[[0.00000033,0.00000033,0.00000033]]]	[[[0.00000033,0.00000033,0.00000033]]]	[1.]
{'B_diff': 0.5, 'I_diff': 0.25, 'T_diff': 0.25, 'N0': 885.4272501308878, 'h_N': 15.87410227115193, 'r0': 0.5067966126564765, 'a0': 0.00198985464506314, 'h0': 2.1976889778412363, 'alpha0': 0.000442913820814156, 'eta0': 2.522708823912917, 'delta': 0.0388651696460449, 'n': 1.9518947365236905, 'nu': 1.3280860510588757, 'a_scale': 3.0955058895205982, 'id': 1129600}	3	[0,0,1]	[[[ 2.12112641,3146.28738 , 141.0717522 , 136.7995639 ], [ 108.981841 ,1902.607311 , 190.4012594 , 160.499301 ], [ 847.295201 , 16.32594555, 63.9509592 , 0. ]]]	[[[1704.17178 , 80.204074 , 96.6553157 ], [1757.13798 , 109.063272 , 102.89777 ], [ 8.80505015, 39.9925997 , 0. ]]]	[[[0. ,0. ,0. ,0. ], [1.51377931,0.75237823,1.07957144,0.43361891], [0.00000033,0.00000033,0.00000033,0. ]]]	[[[0. ,0. ,0. ], [0.77009075,1.17080066,0.48581047], [0.00000033,0.00000033,0. ]]]	[[[0. ,0. ,0. ], [0.64857676,0.96133127,0.34095129], [0.00000033,0.00000033,0. ]]]	[0.295,0.7 ,0.005]
{'B_diff': 0.5, 'I_diff': 0.5, 'T_diff': 0.75, 'N0': 1395.8294023575004, 'h_N': 11.110212139509965, 'r0': 0.7664006165418866, 'a0': 0.0015586838117759114, 'h0': 1.8257000763049345, 'alpha0': 0.00029795084126393737, 'eta0': 2.7274320493695727, 'delta': 0.04531973080159886, 'n': 1.0955129316141963, 'nu': 1.8100686762641167, 'a_scale': 3.266623288092108, 'id': 1143600}	2	[0,0]	[[[ 0.81271229,5532.3391389 , 73.7780911 , 80.1448767 ], [ 0.76748639,9119.23683101, 73.7780911 , 47.2601386 ]]]	[[[5532.33871 , 42.0094658 , 47.8693883 ], [ 0.00169101, 42.0094658 , 20.9536861 ]]]	[[[0.,0.,0.,0.], [0.,0.,0.,0.]]]	[[[0.,0.,0.], [0.,0.,0.]]]	[[[0.,0.,0.], [0.,0.,0.]]]	[0.5,0.5]
{'B_diff': 0.25, 'I_diff': 0.5, 'T_diff': 0.75, 'N0': 1360.278446211358, 'h_N': 14.843910823630264, 'r0': 1.9366316125334582, 'a0': 0.001473112606545785, 'h0': 0.9143084483310615, 'alpha0': 0.00021600821533431097, 'eta0': 4.818064285014453, 'delta': 0.04457752935436946, 'n': 1.5490115616392879, 'nu': 1.6389764584598585, 'a_scale': 1.323120461732146, 'id': 1114800}	1	[1]	[[[ 68.9836952,3346.33669 , 255.9373645, 437.572609 ]]]	[[[2341.46186 , 226.396085, 0. ]]]	[[[2.10665379,0.56806713,1.33618246,0.16979689]]]	[[[0.57707063,1.38188419,0. ]]]	[[[0.55690952,1.00795851,0.16979689]]]	[1.]
{'B_diff': 0.5, 'I_diff': 1.0, 'T_diff': 0.5, 'N0': 726.6831740065319, 'h_N': 19.034575312397976, 'r0': 1.0494097940813147, 'a0': 0.0020441968512449893, 'h0': 0.6429268364031839, 'alpha0': 0.0005862441702590572, 'eta0': 4.11861859947933, 'delta': 0.05427367871868423, 'n': 1.2266781107110374, 'nu': 1.0016024433956838, 'a_scale': 1.4953630320591038, 'id': 1145000}	1	[1]	[[[509.560215 , 53.32779318,581.197985 , 0. ]]]	[[[53.1147998, 0. , 0. ]]]	[[[0.00000033,0.00000033,0.00000033,0. ]]]	[[[0.00000033,0. ,0. ]]]	[[[0.00000033,0.00000033,0. ]]]	[1.]
{'B_diff': 0.5, 'I_diff': 1.0, 'T_diff': 0.75, 'N0': 2068.6216904955936, 'h_N': 7.30816259164036, 'r0': 0.7657042574855395, 'a0': 0.001362772915706481, 'h0': 1.4628266754693673, 'alpha0': 0.0007944805858591283, 'eta0': 4.141507359587511, 'delta': 0.05789316533656165, 'n': 1.0561774451364445, 'nu': 1.6439670977129532, 'a_scale': 3.1710292858977587, 'id': 1145200}	2	[1,1]	[[[ 3.02767097,2437.248 ,1635.7298336 , 414.396399 ], [2068.621 , 0. , 0. , 0. ]]]	[[[2437.248 , 87.1389936, 414.396399 ], [ 0. , 0. , 0. ]]]	[[[0.00000033,0.00000033,0.00000033,0.00000033], [0.00000033,0. ,0. ,0. ]]]	[[[0.00000033,0.00000033,0.00000033], [0. ,0. ,0. ]]]	[[[0. ,0.00000033,0. ], [0. ,0. ,0. ]]]	[0.945,0.055]
{'B_diff': 0.5, 'I_diff': 1.0, 'T_diff': 0.25, 'N0': 1197.5512566605253, 'h_N': 5.099102331015971, 'r0': 0.9919944602939083, 'a0': 0.0006859663686352174, 'h0': 1.4025879924044098, 'alpha0': 0.0006875249885743303, 'eta0': 3.275848004775437, 'delta': 0.05106020137381556, 'n': 1.6038020749808397, 'nu': 1.9349723083447024, 'a_scale': 2.9384655670079756, 'id': 1144800}	2	[1,1]	[[[ 0.31330367,5053.972859 , 42.9173879 , 60.0931914 ], [ 0.30178514,7395.035958 , 43.3650427 , 38.8494481 ]]]	[[[4533.63718 , 20.0151112, 60.0931914], [ 857.987038 , 19.9413399, 38.8494481]]]	[[[0.00000033,0.00000033,0.00000033,0.00000033], [0.00000033,0.00000033,0.00000033,0.00000033]]]	[[[0.00000033,0.00000033,0.00000033], [0.00000033,0.00000033,0.00000033]]]	[[[0.00000033,0.00000033,0. ], [0.00000033,0.00000033,0. ]]]	[0.62,0.38]
{'B_diff': 0.25, 'I_diff': 1.0, 'T_diff': 0.25, 'N0': 2203.6400383605114, 'h_N': 10.784210189315282, 'r0': 1.681030184436995, 'a0': 0.0010727554921400966, 'h0': 1.5605725550208573, 'alpha0': 0.00024426479779765184, 'eta0': 3.5229576315458964, 'delta': 0.03276796802336612, 'n': 1.7053014070580876, 'nu': 1.2339297227605543, 'a_scale': 2.811830817969559, 'id': 1116000}	1	[0]	[[[ 45.0206493,4657.909011 , 382.281832 , 583.8916275]]]	[[[3837.99953 , 204.724693, 568.764173]]]	[[[2.60308973,0.5193646 ,0.93560797,0.28965134]]]	[[[0.54285313,1.22918588,0.29361903]]]	[[[0.47513341,0.61143647,0.14118804]]]	[1.]
{'B_diff': 0.5, 'I_diff': 1.0, 'T_diff': 1.0, 'N0': 1971.2160623483826, 'h_N': 19.58504362525648, 'r0': 1.136547157241965, 'a0': 0.001193206635323663, 'h0': 0.9675937584597889, 'alpha0': 0.0003684910110455605, 'eta0': 1.5862648964076744, 'delta': 0.05731774953174036, 'n': 1.7411990961948316, 'nu': 1.8557689401368598, 'a_scale': 4.513169101796869, 'id': 1145400}	2	[0,0]	[[[ 1.16408433,12334.292164 , 67.7122199 , 85.9691588 ], [ 1.23482159, 7882.917583 , 67.7122424 , 135.5952549 ]]]	[[[ 560.011264 , 38.2555585, 49.4377977], [7256.87481 , 38.2555712, 81.23333 ]]]	[[[0.00000033,0.00000033,0.00000033,0.00000033], [0. ,0. ,0. ,0. ]]]	[[[0.00000033,0.00000033,0.00000033], [0. ,0. ,0. ]]]	[[[0.00000033,0.00000033,0.00000033], [0. ,0. ,0. ]]]	[0.51,0.49]
{'B_diff': 0.75, 'I_diff': 0.25, 'T_diff': 0.25, 'N0': 1219.46661318775, 'h_N': 19.196616955858147, 'r0': 1.2970062752250655, 'a0': 0.0011671568347810545, 'h0': 1.2603686751622756, 'alpha0': 0.0007046092412536429, 'eta0': 4.0528403816137, 'delta': 0.04519976316368673, 'n': 1.3051092389050032, 'nu': 1.0444362740600557, 'a_scale': 1.4113177995124564, 'id': 1145600}	1	[0]	[[[ 14.4704527,446.9253812,374.91125 ,510.8460773]]]	[[[360.120013,296.32907 ,431.596994]]]	[[[0.00000033,0.00000033,0.00000033,0.00000033]]]	[[[0.00000033,0.00000033,0.00000033]]]	[[[0.00000033,0.00000033,0.00000033]]]	[1.]
{'B_diff': 1.0, 'I_diff': 1.0, 'T_diff': 0.5, 'N0': 1101.4137789526958, 'h_N': 8.092392022651422, 'r0': 0.6488718844335783, 'a0': 0.0013327203187175694, 'h0': 1.992655943377438, 'alpha0': 0.000716623327619516, 'eta0': 5.145899855960536, 'delta': 0.055313106706043204, 'n': 1.8352180267246396, 'nu': 1.8530381479795346, 'a_scale': 3.551591750377157, 'id': 1113000}	1	[1]	[[[ 210.272296 ,1477.85216845, 488.758524 , 138.703304 ]]]	[[[1475.58745 , 117.962416, 138.703304]]]	[[[1.18511762,0.99402503,0.61606656,0.09274353]]]	[[[0.99457295,0.98910032,0.09274353]]]	[[[0.65267574,0.51006189,0. ]]]	[1.]
{'B_diff': 0.75, 'I_diff': 1.0, 'T_diff': 0.25, 'N0': 977.4770851323265, 'h_N': 7.43663002489601, 'r0': 1.8867329712766956, 'a0': 0.0010796637424405008, 'h0': 0.6472100113247479, 'alpha0': 0.0006642207557207749, 'eta0': 5.068506811106353, 'delta': 0.040545666727524285, 'n': 1.521415604606378, 'nu': 1.6070747215483137, 'a_scale': 3.8199559679072266, 'id': 1122400}	1	[1]	[[[ 15.4501927,1935.336881 , 229.4232554, 291.138728 ]]]	[[[605.810521 , 89.5620034,291.138728 ]]]	[[[2.29161768,0.66653084,1.31651234,0.29846849]]]	[[[1.13073983,1.14228688,0.29846849]]]	[[[1.05862737,1.53826437,0. ]]]	[1.]
{'B_diff': 0.5, 'I_diff': 0.5, 'T_diff': 0.25, 'N0': 893.0689367881932, 'h_N': 10.769862846013059, 'r0': 1.7949706726158143, 'a0': 0.0016058081968316966, 'h0': 0.9968414190219542, 'alpha0': 0.0005930926004050325, 'eta0': 4.644337230649775, 'delta': 0.04556007247035534, 'n': 1.338436227226353, 'nu': 1.9290829475691096, 'a_scale': 3.6343451985231567, 'id': 1117600}	1	[1]	[[[ 21.1584737,1778.3111717, 236.609988 , 195.570741 ]]]	[[[1747.24582 , 131.618293, 195.570741]]]	[[[2.24179199,0.7257168 ,1.16033098,0.49400583]]]	[[[0.73584062,1.31397781,0.49400583]]]	[[[0.4397986 ,1.00688102,0. ]]]	[1.]
{'B_diff': 0.75, 'I_diff': 0.5, 'T_diff': 0.75, 'N0': 1918.9343287342488, 'h_N': 5.642964695551526, 'r0': 1.653217993754144, 'a0': 0.0011959733089212535, 'h0': 0.580499283583308, 'alpha0': 0.00022195721512925892, 'eta0': 2.6586414062776216, 'delta': 0.04752846047689767, 'n': 1.5385696082012377, 'nu': 1.1564269185163794, 'a_scale': 2.3270440370650975, 'id': 1146800}	1	[1]	[[[1629.60198 , 42.8284221, 486.253239 , 0. ]]]	[[[ 25.548034,313.010314, 0. ]]]	[[[0.00000033,0.00000033,0.00000033,0. ]]]	[[[0.00000033,0.00000033,0. ]]]	[[[0.00000033,0.00000033,0. ]]]	[1.]
{'B_diff': 1.0, 'I_diff': 0.75, 'T_diff': 0.5, 'N0': 1798.222963378643, 'h_N': 13.0984253646755, 'r0': 1.792003231692623, 'a0': 0.0011321308468746783, 'h0': 2.066935166949588, 'alpha0': 0.00022869813032581318, 'eta0': 1.8300944635813856, 'delta': 0.033725464906323915, 'n': 1.6396984155539944, 'nu': 1.0957938373707017, 'a_scale': 2.759395020725595, 'id': 1125000}	1	[0]	[[[ 17.7149579,3984.459557 , 632.523101 , 500.802611 ]]]	[[[305.335287,341.708908,367.6733 ]]]	[[[2.87339955,0.6172379 ,0.53075205,0.34158057]]]	[[[0.81327775,0.35277741,0.25079537]]]	[[[0.668156 ,1.04878471,0.71558325]]]	[1.]
{'B_diff': 0.75, 'I_diff': 0.25, 'T_diff': 0.5, 'N0': 834.3219769524233, 'h_N': 14.910166760197985, 'r0': 0.7171465613495778, 'a0': 0.0005591476617484829, 'h0': 0.6540243002879819, 'alpha0': 0.0005010941099505, 'eta0': 4.352009858017517, 'delta': 0.05495625770066412, 'n': 1.3379824180228046, 'nu': 1.2300050733013983, 'a_scale': 1.9943502033490221, 'id': 1145800}	1	[0]	[[[359.188056,177.266044,422.796428,105.531953]]]	[[[135.512716 ,287.972564 , 91.5269837]]]	[[[0.,0.,0.,0.]]]	[[[0.,0.,0.]]]	[[[0.,0.,0.]]]	[1.]
{'B_diff': 0.75, 'I_diff': 0.5, 'T_diff': 0.25, 'N0': 2055.8976736969653, 'h_N': 18.064546618107965, 'r0': 0.5296948366966282, 'a0': 0.0017923599900514704, 'h0': 1.124486032273956, 'alpha0': 0.0007352315635469949, 'eta0': 2.060786082147802, 'delta': 0.033154617819237994, 'n': 1.855554021377408, 'nu': 1.6509495841917676, 'a_scale': 1.8013917416918712, 'id': 1146400}	1	[0]	[[[ 1.33231765,10046.79484 , 33.9204326 , 91.13894197]]]	[[[5236.41073 , 20.7594923, 86.4297523]]]	[[[0.,0.,0.,0.]]]	[[[0.,0.,0.]]]	[[[0.,0.,0.]]]	[1.]
{'B_diff': 0.75, 'I_diff': 0.75, 'T_diff': 0.5, 'N0': 817.4670228492135, 'h_N': 12.530126121025127, 'r0': 0.6170198869697398, 'a0': 0.0009188189712914917, 'h0': 0.9921215732245484, 'alpha0': 0.00024141069749665446, 'eta0': 4.669162322536363, 'delta': 0.031005741454706012, 'n': 1.1815380654352694, 'nu': 1.4308396573478483, 'a_scale': 4.170776458694998, 'id': 1147400}	1	[1]	[[[ 3.3030218,839.2065066,143.2258573,263.423395 ]]]	[[[787.868844 , 98.0096107,263.423395 ]]]	[[[0.00000033,0.00000033,0.00000033,0.00000033]]]	[[[0.00000033,0.00000033,0.00000033]]]	[[[0.00000033,0.00000033,0. ]]]	[1.]
{'B_diff': 0.25, 'I_diff': 1.0, 'T_diff': 0.25, 'N0': 594.5554010310615, 'h_N': 18.221148851019187, 'r0': 1.5004561740979465, 'a0': 0.002063017905457526, 'h0': 1.9800563723037705, 'alpha0': 0.0008525578053922677, 'eta0': 5.126189915511912, 'delta': 0.04513788646917584, 'n': 1.8976811943373175, 'nu': 1.7257169842365994, 'a_scale': 3.9056493445320237, 'id': 1128800}	1	[1]	[[[ 32.2433161,1804.123239 , 147.1011882, 73.1944806]]]	[[[1430.61751 , 86.4997181, 73.1944806]]]	[[[2.25229942,0.52762812,1.18908562,0.45432218]]]	[[[0.54853912,1.49207137,0.45432218]]]	[[[0.4885071 ,0.80451977,0. ]]]	[1.]
{'B_diff': 0.5, 'I_diff': 0.75, 'T_diff': 1.0, 'N0': 1409.8950026066068, 'h_N': 15.530217524287458, 'r0': 1.4549468585690946, 'a0': 0.0010023896394334541, 'h0': 0.7367253644497609, 'alpha0': 0.0005377509670470205, 'eta0': 5.228985480402727, 'delta': 0.043355833455878276, 'n': 1.29719279608656, 'nu': 1.4117075705618283, 'a_scale': 3.3385308912794707, 'id': 1144600}	1	[0]	[[[ 8.91777932,632.1395573 ,805.522467 ,481.262997 ]]]	[[[617.291578,104.941019,299.865413]]]	[[[0.35888156,0.57746314,0.35005496,0.13436576]]]	[[[0.54244874,0.20737033,0.05016193]]]	[[[6.10323561,0.4062776 ,0.35927947]]]	[1.]
{'B_diff': 0.5, 'I_diff': 1.0, 'T_diff': 0.25, 'N0': 1142.413717751998, 'h_N': 12.472227919731463, 'r0': 1.8186380704664145, 'a0': 0.0014567129496584864, 'h0': 1.3340295677454166, 'alpha0': 0.00021814929600159655, 'eta0': 1.9374352229163283, 'delta': 0.03386044384154328, 'n': 1.9968200781150172, 'nu': 1.1640720823893784, 'a_scale': 1.881473011626234, 'id': 1093600}	2	[1,1]	[[[109.359125 ,447.298207 ,287.570619 ,412.609279 ], [979.46438 , 15.92605004,296.465957 , 4.45737498]]]	[[[226.494478 ,237.598547 ,412.609279 ], [ 10.7030147,110.19712 , 0. ]]]	[[[0.92960715,1.23339482,0.46353664,0.05769655], [0.00000033,0.00000033,0.00000033,0.00000033]]]	[[[1.37097976,0.52770612,0.05769655], [0.00000033,0.00000033,0. ]]]	[[[1.13827877,0.15987048,0. ], [0.00000033,0.00000033,0.00000033]]]	[0.97,0.03]
{'B_diff': 0.75, 'I_diff': 1.0, 'T_diff': 0.5, 'N0': 1923.6092709438294, 'h_N': 6.0044037430412285, 'r0': 0.6424636769815568, 'a0': 0.0009767086070112813, 'h0': 1.1596932736037142, 'alpha0': 0.0008034515973469677, 'eta0': 5.154959597301402, 'delta': 0.05907891010336054, 'n': 1.9324108584001247, 'nu': 1.0475443850575314, 'a_scale': 2.792532591555316, 'id': 1148200}	1	[1]	[[[1853.49735 , 33.2575646, 107.4544199, 0. ]]]	[[[19.7200695,58.0519053, 0. ]]]	[[[0.00000033,0.00000033,0.00000033,0. ]]]	[[[0.00000033,0.00000033,0. ]]]	[[[0.00000033,0.00000033,0. ]]]	[1.]
{'B_diff': 1.0, 'I_diff': 0.25, 'T_diff': 0.25, 'N0': 1214.5303130477855, 'h_N': 7.696363255559584, 'r0': 1.7784831087709996, 'a0': 0.0008720888950270612, 'h0': 2.2560946103544355, 'alpha0': 0.00045928681623361666, 'eta0': 3.9046087632367374, 'delta': 0.04902165902712732, 'n': 1.8911994073787965, 'nu': 1.3605436525615453, 'a_scale': 2.0171353726681645, 'id': 1123200}	2	[0,0]	[[[ 90.3361765,2282.964478 , 371.866656 , 199.013173 ], [ 58.472177 ,2623.806178 , 306.076741 , 194.7637534]]]	[[[2182.92009 , 212.788267, 140.38549 ], [2447.49055 , 189.747536, 123.43357 ]]]	[[[1.97478926,0.69448726,0.92896797,0.47010472], [2.44412136,0.51431586,0.97563382,0.28745479]]]	[[[0.70847396,1.021702 ,0.51418042], [0.52675684,1.10307374,0.32389597]]]	[[[0.57767282,0.82298447,0.3654455 ], [0.54307151,0.77348459,0.22544566]]]	[0.25,0.75]
{'B_diff': 0.25, 'I_diff': 0.25, 'T_diff': 0.5, 'N0': 1626.0580880314665, 'h_N': 18.13529695346322, 'r0': 1.4783407323618287, 'a0': 0.0012114559494322886, 'h0': 1.4897838871293332, 'alpha0': 0.0006475686761119369, 'eta0': 3.52530149580698, 'delta': 0.05003598093708249, 'n': 1.8362589422974023, 'nu': 1.8770247196820051, 'a_scale': 4.725791483945381, 'id': 1126600}	1	[0]	[[[ 122.321383 ,5594.713838 , 356.731899 , 127.5914969]]]	[[[5108.33295 , 175.307983 , 94.3919176]]]	[[[2.19270563,0.54081702,1.62852474,0.69212721]]]	[[[0.5460436 ,1.74172453,0.79015595]]]	[[[0.5059288 ,1.53394371,0.41796768]]]	[1.]
{'B_diff': 1.0, 'I_diff': 0.25, 'T_diff': 0.25, 'N0': 702.717491704035, 'h_N': 8.639232003468308, 'r0': 0.8267617779361023, 'a0': 0.0016742812382770362, 'h0': 0.8502060739979607, 'alpha0': 0.0003102432805918805, 'eta0': 2.6515439277726274, 'delta': 0.037330550952034976, 'n': 1.2717019068587623, 'nu': 1.6267953157041437, 'a_scale': 3.111633584570205, 'id': 1148800}	1	[0]	[[[ 1.49974749,826.2203336 , 78.5525161 ,264.2418952 ]]]	[[[806.786734 , 43.6425956,177.178891 ]]]	[[[0.00000033,0.00000033,0.00000033,0.00000033]]]	[[[0.00000033,0.00000033,0.00000033]]]	[[[0.00000033,0.00000033,0.00000033]]]	[1.]
{'B_diff': 0.75, 'I_diff': 1.0, 'T_diff': 0.25, 'N0': 913.6165576887571, 'h_N': 15.117482665405449, 'r0': 0.5377811526305284, 'a0': 0.0017142893125661296, 'h0': 1.6710178059608454, 'alpha0': 0.0008536040561177317, 'eta0': 2.4013323448011437, 'delta': 0.03976704422072663, 'n': 1.245398084207476, 'nu': 1.7509708849089118, 'a_scale': 2.7603582211425683, 'id': 1148000}	2	[0,0]	[[[ 1.31163544,6637.80783866, 34.9459331 , 27.27543507], [ 1.42198282,3260.69310853, 34.9459447 , 59.34170508]]]	[[[ 1.69152866, 18.2549334 , 20.8689469 ], [3260.40095 , 18.2549394 , 59.1324494 ]]]	[[[0.00000033,0.00000033,0.00000033,0.00000033], [0. ,0. ,0. ,0. ]]]	[[[0.00000033,0.00000033,0.00000033], [0. ,0. ,0. ]]]	[[[0.00000033,0.00000033,0.00000033], [0. ,0. ,0.00000001]]]	[0.655,0.345]
{'B_diff': 0.75, 'I_diff': 0.25, 'T_diff': 1.0, 'N0': 1786.3793793628222, 'h_N': 16.91993104773819, 'r0': 1.7839527242712634, 'a0': 0.0010844564990062937, 'h0': 0.997407210297993, 'alpha0': 0.0005910307585723548, 'eta0': 2.6247322956177666, 'delta': 0.043806795045873294, 'n': 1.6587520978621342, 'nu': 1.3315985299758486, 'a_scale': 1.193076961760145, 'id': 1120600}	1	[1]	[[[ 55.1837528,4831.630513 , 206.1650503, 436.897802 ]]]	[[[4671.52383, 172.45931, 0. ]]]	[[[2.59131932,0.47465606,1.81815899,0.32551101]]]	[[[0.4779057 ,1.85537654,0. ]]]	[[[0.42051428,1.63633492,0.32551101]]]	[1.]
{'B_diff': 0.75, 'I_diff': 0.25, 'T_diff': 0.25, 'N0': 1512.1538427916635, 'h_N': 5.394517149182847, 'r0': 1.9868558150789712, 'a0': 0.0014822294048791708, 'h0': 1.4153388880677964, 'alpha0': 0.00024244039961644892, 'eta0': 4.685881265612361, 'delta': 0.030495409206707107, 'n': 1.0384302717940688, 'nu': 1.261027789680416, 'a_scale': 1.4237776766698227, 'id': 1132800}	3	[1,0,1]	[[[1512.15334 , 0. , 0. , 0. ], [ 0.60939163,2050.15485258, 287.6190165 , 527.136992 ], [ 0.60939118,2050.13034 , 287.6409458 , 527.129589 ]]]	[[[ 0. , 0. , 0. ], [2050.14673 , 220.25392 , 269.04897 ], [2050.13034 , 220.271012, 269.044111]]]	[[[0.00000033,0. ,0. ,0. ], [1.17215284,0.57323451,0.84788427,0.19743741], [1.17215356,0.57328045,0.8477877 ,0.19746088]]]	[[[0. ,0. ,0. ], [0.57323539,0.88672889,0.22323377], [0.57328045,0.88662777,0.22326023]]]	[[[0. ,0. ,0. ], [0.35178876,0.72345817,0.17056863], [0. ,0.72337532,0.17058919]]]	[0.125,0.635,0.24 ]
{'B_diff': 0.25, 'I_diff': 0.75, 'T_diff': 1.0, 'N0': 1972.1436670082612, 'h_N': 10.760804577469798, 'r0': 0.5761057476910623, 'a0': 0.00192630887272391, 'h0': 1.7172956872140261, 'alpha0': 0.0003393805745194454, 'eta0': 3.9357687448117686, 'delta': 0.03746234929168617, 'n': 1.9836275606790448, 'nu': 1.593392264912994, 'a_scale': 3.6700586478718544, 'id': 1128600}	2	[0,1]	[[[ 363.132879 ,4975.179667 , 479.702146 , 225.3587284 ], [1930.00952 , 15.13519441, 77.8642438 , 0. ]]]	[[[3984.99107 , 159.439849 , 141.30623 ], [ 9.69811959, 27.2149729 , 0. ]]]	[[[1.49146996,0.79166119,1.40043829,0.48826447], [0.00000033,0.00000033,0.00000033,0. ]]]	[[[0.81564171,2.43463701,0.67883729], [0.00000033,0.00000033,0. ]]]	[[[0.90502851,1.8243757 ,0.35714901], [0.00000033,0.00000033,0. ]]]	[0.975,0.025]
{'B_diff': 0.25, 'I_diff': 0.75, 'T_diff': 0.75, 'N0': 1342.3753419525783, 'h_N': 9.603436054166618, 'r0': 0.7277215885374057, 'a0': 0.0007038987314927977, 'h0': 0.929026306050682, 'alpha0': 0.0008378704109634514, 'eta0': 4.8139245903231185, 'delta': 0.036115732349094605, 'n': 1.768289100253375, 'nu': 1.398497158314099, 'a_scale': 2.3733484696880827, 'id': 1115600}	1	[0]	[[[ 223.468462,1969.616741, 349.670478, 315.326818]]]	[[[1476.93719 , 140.660711, 192.048778]]]	[[[1.16876251,1.02300291,1.12519282,0.23236852]]]	[[[1.03995125,1.74318488,0.33584023]]]	[[[1.17322786,1.39253861,0.34375808]]]	[1.]
{'B_diff': 1.0, 'I_diff': 0.25, 'T_diff': 0.75, 'N0': 1770.694529759288, 'h_N': 9.65133852034262, 'r0': 1.5207476152950217, 'a0': 0.0012379691352370176, 'h0': 1.2484638325733903, 'alpha0': 0.0007194464210763068, 'eta0': 4.542714524718399, 'delta': 0.04389336395796795, 'n': 1.064373349182117, 'nu': 1.0600673491208514, 'a_scale': 4.282117939905575, 'id': 1149200}	1	[0]	[[[ 1.93848855,1162.7761844 , 539.076631 , 563.3368622 ]]]	[[[1162.76624 , 357.613477, 486.378002]]]	[[[0.,0.,0.,0.]]]	[[[0.,0.,0.]]]	[[[0.,0.,0.]]]	[1.]
{'B_diff': 1.0, 'I_diff': 0.5, 'T_diff': 0.5, 'N0': 1261.7275170773632, 'h_N': 14.516796675759869, 'r0': 0.503193757734993, 'a0': 0.0008618456127704824, 'h0': 1.4927040772925295, 'alpha0': 0.0008219825552312491, 'eta0': 2.999739706238639, 'delta': 0.0324040342981706, 'n': 1.3119735891217041, 'nu': 1.5348977475217152, 'a_scale': 1.8896979321788445, 'id': 1149800}	1	[0]	[[[ 1.28370848,3902.140112 , 47.8940482 , 134.8683844 ]]]	[[[3728.99007 , 28.8221065, 84.080303 ]]]	[[[0.,0.,0.,0.]]]	[[[0.,0.,0.]]]	[[[0.,0.,0.]]]	[1.]
{'B_diff': 1.0, 'I_diff': 0.75, 'T_diff': 0.25, 'N0': 923.1103719709712, 'h_N': 12.889306224918721, 'r0': 1.493494694143043, 'a0': 0.0007098874309065023, 'h0': 0.862905087143873, 'alpha0': 0.0003335837431908875, 'eta0': 2.2221528597522333, 'delta': 0.030294084555659236, 'n': 1.6030852338791357, 'nu': 1.9640005322576861, 'a_scale': 1.7297062130412366, 'id': 1150400}	1	[1]	[[[ 0.34704494,4330.64409 , 29.4697697 , 105.726711 ]]]	[[[1430.6792 , 18.5639847, 105.726711 ]]]	[[[0.00000033,0.00000033,0.00000033,0.00000033]]]	[[[0.00000033,0.00000033,0.00000033]]]	[[[0.00000033,0.00000033,0. ]]]	[1.]
{'B_diff': 1.0, 'I_diff': 0.5, 'T_diff': 1.0, 'N0': 1860.832185460245, 'h_N': 12.359045205325696, 'r0': 1.5512158794322093, 'a0': 0.001379405816170031, 'h0': 1.4462578589909116, 'alpha0': 0.0006534314512464396, 'eta0': 2.5157442069442046, 'delta': 0.0599197011035074, 'n': 1.0324629599088149, 'nu': 1.9351532180421978, 'a_scale': 3.2618930314938344, 'id': 1150200}	2	[1,1]	[[[ 0.51404702,15424.7303 , 48.517293 , 21.27725685], [ 0.53380826, 6611.71996 , 48.5173092 , 50.2872594 ]]]	[[[ 0. , 28.0774552 , 7.98082545], [6611.71996 , 28.0774646 , 32.5316843 ]]]	[[[0.00000033,0.00000033,0.00000033,0.00000033], [0. ,0. ,0. ,0. ]]]	[[[0. ,0.00000033,0.00000033], [0. ,0. ,0. ]]]	[[[0.00000033,0.00000033,0.00000033], [0. ,0. ,0. ]]]	[0.575,0.425]
{'B_diff': 1.0, 'I_diff': 0.5, 'T_diff': 0.25, 'N0': 1280.2234914790665, 'h_N': 18.512965332011962, 'r0': 1.3281328152546594, 'a0': 0.001945391562034271, 'h0': 1.9999735212499123, 'alpha0': 0.00038760702957107794, 'eta0': 4.620039959843856, 'delta': 0.04785454822139509, 'n': 1.1633366498490194, 'nu': 1.8312279342717, 'a_scale': 1.7961668578715833, 'id': 1124000}	1	[1]	[[[ 68.9173812 ,2794.39725098, 337.684246 , 156.154647 ]]]	[[[2789.2721 , 222.277226, 156.154647]]]	[[[2.124118 ,0.62408975,1.18406719,0.6532427 ]]]	[[[0.62452384,1.27991956,0.6532427 ]]]	[[[0.43500492,1.04542942,0. ]]]	[1.]
{'B_diff': 0.75, 'I_diff': 1.0, 'T_diff': 1.0, 'N0': 1161.6396452369509, 'h_N': 18.008668799821322, 'r0': 1.694601684983017, 'a0': 0.0020525973506900384, 'h0': 2.099637229745838, 'alpha0': 0.0007054804110837319, 'eta0': 2.1358058216597957, 'delta': 0.04986401072893159, 'n': 1.0953952065495005, 'nu': 1.8442791871079984, 'a_scale': 2.6944259268349935, 'id': 1148600}	2	[0,0]	[[[ 0.57457523,8682.10015128, 48.1824241 , 16.66619327], [ 0.60352207,4378.53574226, 46.5714752 , 40.4797792 ]]]	[[[ 0.00001128, 25.9313969 , 7.25969803], [4378.53574 , 25.9664684 , 26.9906097 ]]]	[[[0.00472318,0.00457274,0.18475938,0.19517685], [0. ,0. ,0.00000001,0. ]]]	[[[0.00998056,0.01018349,0.01964372], [0. ,0. ,0. ]]]	[[[0.00457274,0.40698765,0.35160682], [0. ,0.00000001,0.00000001]]]	[0.645,0.355]
{'B_diff': 1.0, 'I_diff': 1.0, 'T_diff': 0.5, 'N0': 1885.8699970890118, 'h_N': 17.546060589565183, 'r0': 1.5477597248297164, 'a0': 0.001865455805871599, 'h0': 1.6906279533420439, 'alpha0': 0.0006090505866439914, 'eta0': 2.006057139404997, 'delta': 0.04164013420443437, 'n': 1.985246586898803, 'nu': 1.901196024379669, 'a_scale': 4.047360091178172, 'id': 1151400}	2	[0,0]	[[[ 0.53035206, 6605.9234052 , 38.0700621 , 76.7746834 ], [ 0.50456018,15344.900373 , 38.0700621 , 27.66120364]]]	[[[6569.92051 , 20.1050287, 49.0781524], [ 167.111273 , 20.1050287, 17.7715759]]]	[[[0.00000033,0.00000033,0.00000033,0.00000033], [0.00000033,0.00000033,0.00000033,0.00000033]]]	[[[0.00000033,0.00000033,0.00000033], [0.00000033,0.00000033,0.00000033]]]	[[[0.00000033,0.00000033,0.00000033], [0.00000033,0.00000033,0.00000033]]]	[0.49,0.51]
{'B_diff': 0.25, 'I_diff': 0.75, 'T_diff': 0.25, 'N0': 1944.6479211352553, 'h_N': 11.224400931388427, 'r0': 0.7102877849992663, 'a0': 0.0020792459499960553, 'h0': 1.7199360448619405, 'alpha0': 0.0007675776523186904, 'eta0': 4.716932299345482, 'delta': 0.053237727376739735, 'n': 1.6783156408145108, 'nu': 1.4900065952732788, 'a_scale': 3.1548032351134725, 'id': 1128000}	2	[1,1]	[[[ 525.713814 ,4474.49958 , 605.701997 , 103.660223 ], [1879.34874 , 26.7995313, 118.7217299, 0. ]]]	[[[4121.83187 , 383.061903 , 103.660223 ], [ 18.2648207, 42.4668909, 0. ]]]	[[[1.18876766,0.96796977,1.25089698,0.42029196], [0.00000033,0.00000033,0.00000033,0. ]]]	[[[0.97714655,1.45934311,0.42029196], [0.00000033,0.00000033,0. ]]]	[[[0.90590541,0.92253736,0. ], [0.00000033,0.00000033,0. ]]]	[0.995,0.005]
{'B_diff': 1.0, 'I_diff': 1.0, 'T_diff': 1.0, 'N0': 1052.6613411797493, 'h_N': 19.793851789653353, 'r0': 0.793617413479961, 'a0': 0.0020260525869874157, 'h0': 1.3665462591271909, 'alpha0': 0.0002527213422527818, 'eta0': 4.347884198494627, 'delta': 0.043804064585336686, 'n': 1.4943087357866949, 'nu': 1.0904334462860734, 'a_scale': 1.1007420482804138, 'id': 1151800}	1	[1]	[[[968.974868 , 18.81157659,223.379846 , 0. ]]]	[[[17.2715362, 0. , 0. ]]]	[[[0.00000033,0.00000033,0.00000033,0. ]]]	[[[0.00000033,0. ,0. ]]]	[[[0.00000033,0.00000033,0. ]]]	[1.]
{'B_diff': 1.0, 'I_diff': 0.75, 'T_diff': 0.5, 'N0': 682.0093055227555, 'h_N': 19.578208421975436, 'r0': 1.4917692462477574, 'a0': 0.0011018177951875622, 'h0': 1.6147143077683819, 'alpha0': 0.0008231382684029395, 'eta0': 4.052479311645918, 'delta': 0.030145693498381726, 'n': 1.9916669917369636, 'nu': 1.3814589759566427, 'a_scale': 2.311480152635692, 'id': 1150600}	1	[0]	[[[ 0.65109628,2853.223195 , 76.11014 , 112.9922467 ]]]	[[[650.867215 , 41.7204302, 89.3584517]]]	[[[0.,0.,0.,0.]]]	[[[0.,0.,0.]]]	[[[0.,0.,0.]]]	[1.]
{'B_diff': 0.25, 'I_diff': 0.5, 'T_diff': 1.0, 'N0': 1434.953833654702, 'h_N': 10.46814523848284, 'r0': 0.9925874026483732, 'a0': 0.0011084462151064582, 'h0': 2.1634237923557817, 'alpha0': 0.0008918394979888563, 'eta0': 3.706563474532195, 'delta': 0.05739018415086519, 'n': 1.0204522574471127, 'nu': 1.0536227417727768, 'a_scale': 4.370122360051393, 'id': 1140600}	4	[1,1,1,1]	[[[ 645.986366 ,2522.39548 , 934.64607 , 0. ], [ 645.808798 ,2524.27488 , 934.288499 , 0. ], [ 17.7271572,1602.76645 ,1393.959553 , 200.0735236], [1434.95336 , 0. , 0. , 0. ]]]	[[[ 0. , 0. , 0. ], [ 0. , 0. , 0. ], [1602.76645 , 465.04964 , 138.154036], [ 0. , 0. , 0. ]]]	[[[0.93269175,1.2889261 ,0.87082033,1. ], [0.93282026,1.28799627,0.87116784,0. ], [4.27494543,0.74094573,0.44018606,0.43283372], [0.00000033,0. ,0. ,0. ]]]	[[[0. ,0. ,0. ], [0. ,0. ,0. ], [0.74094573,0.51394896,0.39813052], [0. ,0. ,0. ]]]	[[[1.2889261 ,0.87082033,1. ], [1.28799627,0.87116784,0. ], [0. ,0.65175122,0.89732663], [0. ,0. ,0. ]]]	[0.32 ,0.17 ,0.505,0.005]
{'B_diff': 0.75, 'I_diff': 0.5, 'T_diff': 1.0, 'N0': 1978.3342881346766, 'h_N': 12.948925852521917, 'r0': 1.8734053034341527, 'a0': 0.0019743007029595326, 'h0': 1.9213869959230814, 'alpha0': 0.0008892642372206528, 'eta0': 4.447604354933803, 'delta': 0.03335437467093543, 'n': 1.292336340976393, 'nu': 1.1532011300700549, 'a_scale': 2.724243889514459, 'id': 1134200}	1	[0]	[[[ 60.4383622,5993.46501 , 630.972065 , 339.323324 ]]]	[[[1384.61084, 413.69753, 200.32219]]]	[[[2.95189185,0.75161329,1.28729866,0.73877481]]]	[[[1.07212039,1.8958763 ,0.8919749 ]]]	[[[0.92570213,1.73959413,1.02833932]]]	[1.]
{'B_diff': 0.25, 'I_diff': 0.25, 'T_diff': 1.0, 'N0': 733.6211127239028, 'h_N': 8.965583158594228, 'r0': 1.8759556890003377, 'a0': 0.0008236998704061248, 'h0': 1.391315821227523, 'alpha0': 0.0007617447773323201, 'eta0': 4.35792393704073, 'delta': 0.05809968667504756, 'n': 1.4468812237769886, 'nu': 1.5117312565076662, 'a_scale': 3.3639765005610465, 'id': 1127000}	1	[0]	[[[ 21.3759918,1106.053642 , 419.521698 , 153.1579645]]]	[[[919.685101 ,271.581052 , 79.4237178]]]	[[[1.53616099,1.00758604,0.74175021,0.43787486]]]	[[[1.09699309,0.88730011,0.64246438]]]	[[[0.62825037,0.72474585,0.22425965]]]	[1.]
{'B_diff': 0.75, 'I_diff': 0.75, 'T_diff': 0.75, 'N0': 2049.47416683186, 'h_N': 18.847180530833935, 'r0': 1.2981852559825968, 'a0': 0.0005494534763694359, 'h0': 2.225912189307197, 'alpha0': 0.0003785064546656881, 'eta0': 3.501136227277024, 'delta': 0.04708007841136479, 'n': 1.649535915872094, 'nu': 1.5446288082668698, 'a_scale': 1.1911139555582126, 'id': 1134800}	2	[1,1]	[[[ 46.8351813 ,6431.376021 , 234.9395042 , 274.096451 ], [ 0.93055226,8565.24066 , 154.40051933, 230.906535 ]]]	[[[6140.9791 , 224.250178, 0. ], [5093.75608 , 150.087888, 0. ]]]	[[[3.22657991,0.39973763,1.73616853,0.61574957], [0.27358424,0.18367028,1.32916631,0.68780064]]]	[[[0.40737384,1.75482774,0. ], [0.22563656,1.33645051,0. ]]]	[[[0.32843814,1.38503133,0.61574957], [0.12290836,1.14071906,0.68780064]]]	[0.93,0.07]
{'B_diff': 0.25, 'I_diff': 0.5, 'T_diff': 0.5, 'N0': 1584.5425239427477, 'h_N': 12.505903981745512, 'r0': 1.7168007628107635, 'a0': 0.0015498083790303767, 'h0': 1.3812968887127453, 'alpha0': 0.0007646480747686034, 'eta0': 2.014899626234371, 'delta': 0.05678033873689354, 'n': 1.7521700412950152, 'nu': 1.693549171497497, 'a_scale': 4.046310141726028, 'id': 1153000}	1	[0]	[[[ 0.47021371,8541.50115 , 61.4810625 , 61.1143205 ]]]	[[[2834.07253 , 33.1273063, 35.5888391]]]	[[[0.00000033,0.00000033,0.00000033,0.00000033]]]	[[[0.00000033,0.00000033,0.00000033]]]	[[[0.00000033,0.00000033,0.00000033]]]	[1.]
{'B_diff': 0.5, 'I_diff': 0.75, 'T_diff': 0.75, 'N0': 1441.910021406024, 'h_N': 6.190152083738928, 'r0': 0.847072150913659, 'a0': 0.0015796400626377203, 'h0': 2.0529663348858014, 'alpha0': 0.0005611252088395208, 'eta0': 4.278776821621522, 'delta': 0.04105471086639295, 'n': 1.1594846735730628, 'nu': 1.9782941842195552, 'a_scale': 4.067577412652392, 'id': 1144400}	1	[0]	[[[ 0.91382715,4554.10655779, 343.7900559 , 145.6206318 ]]]	[[[4554.10651 , 46.6971789, 121.144568 ]]]	[[[1.36244486,0.41533712,1.41077399,0.91895945]]]	[[[0.41533712,1.37943767,1.0446137 ]]]	[[[0.27773929,1.43474259,0.36186012]]]	[1.]
{'B_diff': 0.75, 'I_diff': 1.0, 'T_diff': 0.75, 'N0': 1615.8851255941693, 'h_N': 11.539833418065506, 'r0': 1.2458568287804612, 'a0': 0.00195487060311036, 'h0': 2.2929364135448482, 'alpha0': 0.0008230245096388901, 'eta0': 3.8737008955585854, 'delta': 0.03506945507919397, 'n': 1.253458466200395, 'nu': 1.9962709609309668, 'a_scale': 4.69906911782587, 'id': 1148400}	1	[0]	[[[ 0.39192502,5852.80360787, 121.0536774 , 83.3457337 ]]]	[[[5852.80359 , 14.6651524, 58.1426783]]]	[[[0.14447311,0.11879316,1.23369701,0.75560311]]]	[[[0.11879316,0.42633831,0.85807988]]]	[[[0.08561745,1.37248463,0.64079848]]]	[1.]
```
