## Supplementary material for "Top predators govern multitrophic diversity effects in tritrophic food webs": Code and data: 7-data_65536-200.out (part 5 of 47)

```
{'B_diff': 0.25, 'I_diff': 0.25, 'T_diff': 1.0, 'N0': 642.877985465464, 'h_N': 16.336031865912062, 'r0': 0.9804967502039372, 'a0': 0.0005782448098128407, 'h0': 1.7490411365324423, 'alpha0': 0.0005799583005979086, 'eta0': 1.5162987670696724, 'delta': 0.0571676246388295, 'n': 1.822580112277719, 'nu': 1.5205290017097415, 'a_scale': 3.9783752709984634, 'id': 1152600}	1	[0]	[[[ 1.36374249,2908.471977 , 88.4415145 , 64.4798437 ]]]	[[[799.195277 , 63.7447109, 27.8634852]]]	[[[0.,0.,0.,0.]]]	[[[0.,0.,0.]]]	[[[0.,0.,0.]]]	[1.]
{'B_diff': 0.5, 'I_diff': 0.5, 'T_diff': 0.5, 'N0': 1561.7553146134524, 'h_N': 10.832938197020109, 'r0': 0.6828083195934622, 'a0': 0.002015006002889104, 'h0': 1.7692017413385503, 'alpha0': 0.0003489262736288849, 'eta0': 2.1534066068577276, 'delta': 0.03574122621520406, 'n': 1.1882082523846251, 'nu': 1.1989119368603802, 'a_scale': 1.5126448048451975, 'id': 1143400}	1	[0]	[[[ 1.74629126,4762.69895 , 259.4274938 , 310.6780823 ]]]	[[[1890.67353 , 192.140812, 261.440693]]]	[[[0.79971801,0.37847189,1.06032226,0.5266257 ]]]	[[[0.47593929,1.195272 ,0.56668695]]]	[[[0.31527422,0.70648741,0.31594531]]]	[1.]
{'B_diff': 1.0, 'I_diff': 1.0, 'T_diff': 0.75, 'N0': 1490.8640616804487, 'h_N': 16.98460740753854, 'r0': 1.2986757202302401, 'a0': 0.0012365123746805075, 'h0': 2.113689752139617, 'alpha0': 0.00027037006792384973, 'eta0': 2.521562738955516, 'delta': 0.04814345354167021, 'n': 1.2981013428677783, 'nu': 1.9432319513725078, 'a_scale': 3.2572308368812726, 'id': 1151600}	2	[0,0]	[[[ 0.70017223,11965.93062598, 95.4010497 , 29.6179153 ], [ 0.73830129, 5051.6351641 , 66.1632542 , 64.6586356 ]]]	[[[ 0.26482598, 32.926565 , 10.7700161 ], [5051.62537 , 34.4137707 , 47.9462474 ]]]	[[[0.02422683,0.02287948,0.60488666,0.60150746], [0. ,0. ,0. ,0. ]]]	[[[0.08614987,0.15043416,0.25358596], [0. ,0. ,0. ]]]	[[[0.02287997,0.94464863,0.90658345], [0. ,0. ,0. ]]]	[0.635,0.365]
{'B_diff': 0.25, 'I_diff': 1.0, 'T_diff': 0.25, 'N0': 1835.0063736440757, 'h_N': 14.071747402589466, 'r0': 1.7359825443469272, 'a0': 0.0014721447392505643, 'h0': 1.2573442190954534, 'alpha0': 0.0004625280721152758, 'eta0': 2.4746779612568894, 'delta': 0.03378995360927457, 'n': 1.7781269250531562, 'nu': 1.4136524378266961, 'a_scale': 2.205581936523587, 'id': 1154400}	1	[1]	[[[ 0.35910341,8276.47715 , 85.8707969 , 192.307348 ]]]	[[[3572.13492 , 48.8215882, 192.307348 ]]]	[[[0.,0.,0.,0.]]]	[[[0.,0.,0.]]]	[[[0.,0.,0.]]]	[1.]
{'B_diff': 0.75, 'I_diff': 0.5, 'T_diff': 0.75, 'N0': 2061.6296548646737, 'h_N': 5.97276893991233, 'r0': 1.9758447755671413, 'a0': 0.0007964608710048819, 'h0': 1.8848224613745652, 'alpha0': 0.0004559317234169636, 'eta0': 4.388405794657276, 'delta': 0.035605804642849556, 'n': 1.9222309118364937, 'nu': 1.5092650826348308, 'a_scale': 1.3610834008585972, 'id': 1134000}	2	[1,0]	[[[ 74.0472629,6181.562072 , 273.4800602, 318.632643 ], [ 73.774708 ,6186.458382 , 273.1994119, 318.250981 ]]]	[[[5740.3279 , 258.56826 , 0. ], [5744.93768 , 258.304201, 0. ]]]	[[[2.70952354,0.45973975,1.84445979,0.46117637], [2.7242332 ,0.45993666,1.84926532,0.46198715]]]	[[[0.46698348,1.86767609,0. ], [0.46716941,1.8725454 ,1. ]]]	[[[0.4152787 ,1.47680673,0.46117637], [0.41565426,1.48056423,0.46198715]]]	[0.805,0.195]
{'B_diff': 0.5, 'I_diff': 0.5, 'T_diff': 0.5, 'N0': 922.071030156068, 'h_N': 11.577976281089963, 'r0': 1.001288179655528, 'a0': 0.0015619861847016839, 'h0': 1.3808798415098589, 'alpha0': 0.00047183844632303336, 'eta0': 3.9781180478036533, 'delta': 0.04906678019403657, 'n': 1.5593021313667323, 'nu': 1.845653136060043, 'a_scale': 1.479008440840899, 'id': 1130600}	1	[0]	[[[ 72.1127647 ,2390.257504 , 202.4033381 , 113.29742235]]]	[[[2269.50081 , 111.701117, 108.436676]]]	[[[1.8963762 ,0.61108496,1.3238699 ,0.420826 ]]]	[[[0.61670107,1.46863308,0.43058438]]]	[[[0.54841931,1.16365016,0.20413513]]]	[1.]
{'B_diff': 0.75, 'I_diff': 0.75, 'T_diff': 1.0, 'N0': 1300.3354909330894, 'h_N': 9.319435848366144, 'r0': 1.176729745155855, 'a0': 0.0008066519613017842, 'h0': 1.5206140021963923, 'alpha0': 0.0002665729158059439, 'eta0': 2.8754042154003856, 'delta': 0.053327759442193104, 'n': 1.4478349575812133, 'nu': 1.8683400883195411, 'a_scale': 4.21039956907441, 'id': 1147800}	1	[0]	[[[ 0.76299105,3594.0071278 , 256.0700776 , 178.7128992 ]]]	[[[3593.88812 , 43.1239256, 96.8851407]]]	[[[0.39235335,0.26422739,0.93716029,0.41589143]]]	[[[0.26422903,0.30503823,0.49404515]]]	[[[0.31311514,1.13057148,0.61446267]]]	[1.]
{'B_diff': 0.25, 'I_diff': 1.0, 'T_diff': 1.0, 'N0': 662.9341404476012, 'h_N': 18.469126954775483, 'r0': 1.5787517264634943, 'a0': 0.00067862789694762, 'h0': 1.0591698357294477, 'alpha0': 0.00023997112749571308, 'eta0': 1.9462029176135833, 'delta': 0.03370358302400376, 'n': 1.2201547792516685, 'nu': 1.599250559463687, 'a_scale': 1.044333339954807, 'id': 1155000}	1	[1]	[[[ 0.70596971,2074.999993 , 48.59173071, 227.450182 ]]]	[[[1481.4639 , 39.3426077, 0. ]]]	[[[0.00000033,0.00000033,0.00000033,0.00000033]]]	[[[0.00000033,0.00000033,0. ]]]	[[[0.00000033,0.00000033,0.00000033]]]	[1.]
{'B_diff': 1.0, 'I_diff': 0.75, 'T_diff': 0.75, 'N0': 1629.7389948408654, 'h_N': 10.282196853367672, 'r0': 0.6789629494122136, 'a0': 0.0015372608261518927, 'h0': 2.0653790499180524, 'alpha0': 0.0005561312402037899, 'eta0': 3.775188158164957, 'delta': 0.04493375013268947, 'n': 1.1666172904561716, 'nu': 1.7847548472189438, 'a_scale': 3.649743658816319, 'id': 1150800}	1	[0]	[[[ 0.90759443,5139.25120005, 183.1142007 , 104.5252782 ]]]	[[[5139.2512 , 30.4913137, 73.4893788]]]	[[[0.13559579,0.10948542,0.8546475 ,0.41671934]]]	[[[0.10948542,0.30905877,0.52988569]]]	[[[0.12806238,1.02844969,0.6739577 ]]]	[1.]
{'B_diff': 0.5, 'I_diff': 0.25, 'T_diff': 1.0, 'N0': 1186.4828558844479, 'h_N': 18.369505886499734, 'r0': 1.6878383922078364, 'a0': 0.0018637279221571797, 'h0': 2.1759099337197814, 'alpha0': 0.0006797440031670561, 'eta0': 3.381826180578688, 'delta': 0.030615268556507633, 'n': 1.1080642287510467, 'nu': 1.1927800421098476, 'a_scale': 3.0875809101638763, 'id': 1143000}	1	[0]	[[[ 16.3302257,4426.053412 , 296.0931214, 165.8338181]]]	[[[877.960272,258.495247, 98.450504]]]	[[[3.98336319,0.49934569,1.59098985,0.78594829]]]	[[[1.16454921,1.62875499,1.01459842]]]	[[[0.62645552,1.48405534,0.4675972 ]]]	[1.]
{'B_diff': 0.5, 'I_diff': 0.25, 'T_diff': 1.0, 'N0': 1681.857847805202, 'h_N': 8.927302640170408, 'r0': 1.2566506928530865, 'a0': 0.0006009706390728134, 'h0': 2.0848183928437996, 'alpha0': 0.0002813622696320149, 'eta0': 1.714318800069892, 'delta': 0.036122801161062465, 'n': 1.6808385206074319, 'nu': 1.0126261938494743, 'a_scale': 1.8587807234733367, 'id': 1130200}	3	[1,1,1]	[[[ 93.4195326 ,1786.823472 , 553.421235 , 856.934235 ], [1418.41103 , 41.1906354 , 439.293118 , 9.76391075], [ 3.04006771,1682.951964 , 538.011086 , 991.965065 ]]]	[[[1143.68778 , 553.421235 , 0. ], [ 23.5405098, 305.815456 , 0. ], [ 756.36455 , 538.011086 , 0. ]]]	[[[1.709818 ,0.75212808,0.45702762,0.06788543], [0.00000033,0.00000033,0.00000033,0.00000033], [0.92446812,0.45692841,0.20219501,0.07354723]]]	[[[0.84447711,0.45702762,0. ], [0.00000033,0.00000033,0. ], [0.47338523,0.20219501,0. ]]]	[[[0.65970892,0. ,0.06788543], [0.00000033,0.00000033,0.00000033], [0.44679885,0. ,0.07354723]]]	[0.9 ,0.09,0.01]
{'B_diff': 0.25, 'I_diff': 1.0, 'T_diff': 1.0, 'N0': 1839.4661341948718, 'h_N': 12.214046002060904, 'r0': 1.3457608928376674, 'a0': 0.0015082419473636038, 'h0': 1.213775422463872, 'alpha0': 0.0006084250584183827, 'eta0': 1.370690821521989, 'delta': 0.05344150125628924, 'n': 1.517911095404671, 'nu': 1.285241341744719, 'a_scale': 2.9859128770806103, 'id': 1129400}	1	[0]	[[[ 110.546878,5393.1565 , 436.691235, 314.966351]]]	[[[2503.85206 , 141.634278, 173.362351]]]	[[[2.44248708,0.52973524,1.28965112,0.47355902]]]	[[[0.72209382,1.69388548,0.64269106]]]	[[[0.72715449,1.85307126,0.8380033 ]]]	[1.]
{'B_diff': 0.25, 'I_diff': 0.75, 'T_diff': 0.25, 'N0': 1377.4593228638264, 'h_N': 8.871892991681948, 'r0': 1.408090879636112, 'a0': 0.0006204206846238931, 'h0': 2.251900911244995, 'alpha0': 0.0006858007566551926, 'eta0': 3.843431353229102, 'delta': 0.05653372369455624, 'n': 1.6125121213571179, 'nu': 1.5140583824534983, 'a_scale': 4.657822806115546, 'id': 1140800}	1	[1]	[[[ 73.522042,4406.930365, 448.341587, 123.461389]]]	[[[4008.52854 , 165.044628, 123.461389]]]	[[[2.72364543,0.46864652,1.00052397,0.60691525]]]	[[[0.47563357,1.57358361,0.60691525]]]	[[[0.41282968,0.72888263,0. ]]]	[1.]
{'B_diff': 0.75, 'I_diff': 1.0, 'T_diff': 0.25, 'N0': 1484.7839232692177, 'h_N': 16.732581374844845, 'r0': 1.8886853653626823, 'a0': 0.0007081521143254754, 'h0': 1.473964568636896, 'alpha0': 0.0007234628617133618, 'eta0': 1.3859549685778951, 'delta': 0.04386984697922912, 'n': 1.4493246073639074, 'nu': 1.0754522962647135, 'a_scale': 1.0423984986309858, 'id': 1135200}	1	[1]	[[[ 2.36037146,3273.053227 , 159.08256 , 425.820373 ]]]	[[[2921.22802 , 159.081477, 0. ]]]	[[[2.01500969,0.48230798,1.2700523 ,0.3600709 ]]]	[[[0.50205666,1.27005696,0. ]]]	[[[0.33137597,0.61163928,0.3600709 ]]]	[1.]
{'B_diff': 0.5, 'I_diff': 0.5, 'T_diff': 1.0, 'N0': 1412.124222516385, 'h_N': 8.182200535549642, 'r0': 1.7812901810471344, 'a0': 0.0017082982921350367, 'h0': 0.7395302335776055, 'alpha0': 0.00038269348821043717, 'eta0': 4.77069116878315, 'delta': 0.03671499623812488, 'n': 1.6914948169183255, 'nu': 1.5475124091244954, 'a_scale': 2.2745666577875703, 'id': 1118200}	1	[0]	[[[ 24.8839621,1945.849228 , 165.8852667, 481.812542 ]]]	[[[1678.13502 , 113.075779, 275.649832]]]	[[[2.29012133,0.52984683,0.98098269,0.13116021]]]	[[[0.54925216,1.14258518,0.19090195]]]	[[[0.46735157,0.66095252,0.05214121]]]	[1.]
{'B_diff': 0.5, 'I_diff': 0.25, 'T_diff': 0.25, 'N0': 966.0497291578512, 'h_N': 11.82965520612532, 'r0': 0.5353300575342533, 'a0': 0.0009324585056992186, 'h0': 1.6090396136319784, 'alpha0': 0.000818773439217212, 'eta0': 2.2144187393545205, 'delta': 0.037635052918351355, 'n': 1.1176848534043797, 'nu': 1.4916327443000186, 'a_scale': 4.357653915851358, 'id': 1155200}	2	[0,0]	[[[ 1.1191056 ,3588.5916718 , 57.9216208 , 89.0111979 ], [ 1.03881967,5959.0687047 , 57.9216208 , 57.8503774 ]]]	[[[3587.49062 , 31.8499662, 56.8647893], [ 77.9443447, 31.8499662, 28.1402764]]]	[[[0.,0.,0.,0.], [0.,0.,0.,0.]]]	[[[0.,0.,0.], [0.,0.,0.]]]	[[[0.,0.,0.], [0.,0.,0.]]]	[0.63,0.37]
{'B_diff': 0.75, 'I_diff': 1.0, 'T_diff': 1.0, 'N0': 1906.9608111362595, 'h_N': 19.91329469878749, 'r0': 1.4247236576405082, 'a0': 0.0013575260801831903, 'h0': 1.2455873780300957, 'alpha0': 0.00044790167666739096, 'eta0': 2.163116326380829, 'delta': 0.03275956812800725, 'n': 1.74397830421346, 'nu': 1.1787624321471823, 'a_scale': 4.174688074716915, 'id': 1135800}	2	[0,0]	[[[ 109.573763 ,4805.033269 , 530.126947 , 475.705537 ], [ 130.119008 ,5222.2442246, 515.831529 , 447.074692 ]]]	[[[192.990969 ,172.04981 ,291.951963 ], [ 88.6562446,165.733459 ,274.468725 ]]]	[[[2.27025041,0.68317244,1.15699377,0.42338754], [2.08124695,0.63034961,1.11854953,0.33690522]]]	[[[2.14093669,1.05168276,0.46413843], [0.99385134,0.84438354,0.3715503 ]]]	[[[0.72469099,1.71222592,0.73941153], [0.63878156,1.69080202,0.70073315]]]	[0.775,0.225]
{'B_diff': 0.5, 'I_diff': 0.75, 'T_diff': 0.25, 'N0': 2077.3615376131756, 'h_N': 12.06266565215008, 'r0': 0.931601864628578, 'a0': 0.0018120093335799493, 'h0': 1.6406593406407821, 'alpha0': 0.0006980109805921688, 'eta0': 4.57542146568541, 'delta': 0.05074604055820582, 'n': 1.3650152613498971, 'nu': 1.5999699534485279, 'a_scale': 3.3248884760454684, 'id': 1131200}	1	[1]	[[[ 292.633582 ,5646.0691758, 509.127371 , 133.473592 ]]]	[[[5596.03847 , 337.410329, 133.473592]]]	[[[1.63778936,0.70627848,1.40842867,0.47827051]]]	[[[0.70684986,1.60890719,0.47827051]]]	[[[0.65004233,1.0565033 ,0. ]]]	[1.]
{'B_diff': 0.25, 'I_diff': 0.5, 'T_diff': 0.5, 'N0': 1098.1756580723472, 'h_N': 10.706028499452026, 'r0': 0.9843776317196083, 'a0': 0.0019569391504939623, 'h0': 1.4225956991228967, 'alpha0': 0.0008005535759241321, 'eta0': 2.784850086335867, 'delta': 0.03300584829254895, 'n': 1.955537770277361, 'nu': 1.0890075719033652, 'a_scale': 2.1558152512586064, 'id': 1127400}	2	[0,1]	[[[ 118.005952 ,1726.82284 , 259.029959 , 293.627318 ], [1027.17579 , 13.2320886 , 132.4152911 , 2.35698721]]]	[[[1190.95082 , 153.262076 , 191.359705 ], [ 8.3998378, 39.339401 , 0. ]]]	[[[1.41528029,0.85616285,0.99128619,0.22704677], [0.00000033,0.00000033,0.00000033,0.00000033]]]	[[[0.89853997,1.23023482,0.32368184], [0.00000033,0.00000033,0. ]]]	[[[0.90836987,1.38565247,0.40291446], [0.00000033,0.00000033,0.00000033]]]	[0.965,0.035]
{'B_diff': 1.0, 'I_diff': 0.25, 'T_diff': 0.75, 'N0': 1859.780482790343, 'h_N': 8.662076347707064, 'r0': 0.6365687824496296, 'a0': 0.0009232296657757301, 'h0': 1.8837170283532698, 'alpha0': 0.0004687618811478122, 'eta0': 4.452624235479164, 'delta': 0.033592441053181495, 'n': 1.3115523682238055, 'nu': 1.542719204824814, 'a_scale': 4.043714993731705, 'id': 1136400}	1	[0]	[[[ 98.3302771,4468.6695017, 283.5709442, 240.9650784]]]	[[[4448.07606 , 193.151145, 145.82771 ]]]	[[[2.14784991,0.55105229,1.56614681,0.46348774]]]	[[[0.5516943 ,1.66300484,0.59209784]]]	[[[0.43658584,1.37816202,0.26857179]]]	[1.]
{'B_diff': 0.5, 'I_diff': 0.75, 'T_diff': 0.25, 'N0': 721.3075127789125, 'h_N': 7.291175239116547, 'r0': 1.9514127074941847, 'a0': 0.0010082007428385545, 'h0': 1.2929514503734807, 'alpha0': 0.0004525847264161774, 'eta0': 2.038679842785651, 'delta': 0.039829414404733886, 'n': 1.9124794550040107, 'nu': 1.6234974740930412, 'a_scale': 2.8694914555271014, 'id': 1156800}	1	[0]	[[[ 0.21348287,3295.078801 , 61.9865992 , 96.2102804 ]]]	[[[712.057361 , 33.6536411, 81.208498 ]]]	[[[0.00000033,0.00000033,0.00000033,0.00000033]]]	[[[0.00000033,0.00000033,0.00000033]]]	[[[0.00000033,0.00000033,0.00000033]]]	[1.]
{'B_diff': 0.25, 'I_diff': 0.25, 'T_diff': 0.5, 'N0': 1816.056025340448, 'h_N': 19.96454622761402, 'r0': 1.8871942790908345, 'a0': 0.0008262531280215596, 'h0': 1.6901105785863548, 'alpha0': 0.0008861991367132543, 'eta0': 3.8151403061086304, 'delta': 0.04348516584550123, 'n': 1.822116355548629, 'nu': 1.5995908077782075, 'a_scale': 1.591284887733961, 'id': 1139400}	2	[0,0]	[[[ 136.232522 ,6832.37202 , 375.7945065 , 148.32929431], [ 136.486536 ,6847.69125 , 374.2263277 , 148.93662678]]]	[[[4956.37269 , 326.172609 , 4.90172431], [4952.18834 , 325.698045 , 1.55613878]]]	[[[2.28798977,0.52044254,1.78756435,0.67221346], [2.29163211,0.51980053,1.79338927,0.66977805]]]	[[[0.53184269,1.82137307,0.88632845], [0.53155336,1.82562512,1.11433198]]]	[[[0.50021565,1.58066067,0.66553127], [0.49879995,1.59232318,0.66524804]]]	[0.985,0.015]
{'B_diff': 0.5, 'I_diff': 0.25, 'T_diff': 1.0, 'N0': 1500.2767899905052, 'h_N': 11.34212571784303, 'r0': 0.9517436136091967, 'a0': 0.0018269486848055815, 'h0': 1.7893132127523739, 'alpha0': 0.00022452791649260755, 'eta0': 1.4115306060406414, 'delta': 0.0319183416164764, 'n': 1.108829013345904, 'nu': 1.0734967914190015, 'a_scale': 4.213835952256355, 'id': 1155800}	2	[0,1]	[[[ 2.52525563,1969.40958835, 563.290308 , 536.439088 ], [ 167.133059 , 963.465597 , 576.024091 , 389.177205 ]]]	[[[ 1.49292835,445.28317 ,243.394076 ], [963.465597 ,456.399215 ,281.351647 ]]]	[[[0. ,0. ,0. ,0. ], [1.08407251,1.14976141,0.47484791,0.08920892]]]	[[[0. ,0. ,0. ], [1.14976141,0.51107586,0.10796611]]]	[[[0. ,0. ,0. ], [0. ,0.33966786,0.04029814]]]	[0.995,0.005]
{'B_diff': 0.5, 'I_diff': 0.5, 'T_diff': 0.25, 'N0': 1405.369318281525, 'h_N': 8.44805279580398, 'r0': 0.690861870926518, 'a0': 0.0015456141524031442, 'h0': 1.5284262374576132, 'alpha0': 0.0006288251111885256, 'eta0': 3.32547189682158, 'delta': 0.04404423363575134, 'n': 1.6880585958260845, 'nu': 1.2747220043491603, 'a_scale': 2.8543744143580523, 'id': 1130400}	1	[0]	[[[ 175.622346 ,2989.6741682, 330.06544 , 229.4434026]]]	[[[2912.4939 , 185.737999, 183.871313]]]	[[[1.48851645,0.7764711 ,1.20541013,0.33950177]]]	[[[0.77990451,1.39173368,0.36973568]]]	[[[0.68688907,0.97995369,0.21817416]]]	[1.]
{'B_diff': 0.5, 'I_diff': 0.75, 'T_diff': 1.0, 'N0': 954.8684848049035, 'h_N': 5.4916770047386985, 'r0': 1.9280402567441473, 'a0': 0.0011335361945685953, 'h0': 0.9965000427329509, 'alpha0': 0.0003498332212145811, 'eta0': 4.62533982798084, 'delta': 0.0314971616095162, 'n': 1.0635281227235944, 'nu': 1.6300946318597873, 'a_scale': 1.6181245849227008, 'id': 1157400}	2	[0,0]	[[[ 0.16852112,2403.6464323 , 77.2177443 , 205.4384513 ], [ 0.13736471,4512.6762549 , 77.2177701 , 160.5834864 ]]]	[[[2378.79615 , 49.1210982, 122.551809 ], [ 93.5222049, 49.1211146, 72.3606789]]]	[[[0.00000033,0.00000033,0.00000033,0.00000033], [0. ,0. ,0. ,0. ]]]	[[[0.00000033,0.00000033,0.00000033], [0. ,0. ,0. ]]]	[[[0.00000033,0.00000033,0.00000033], [0. ,0. ,0. ]]]	[0.7,0.3]
{'B_diff': 0.5, 'I_diff': 0.5, 'T_diff': 0.75, 'N0': 1965.8886932207886, 'h_N': 19.592985343840887, 'r0': 1.596709488095758, 'a0': 0.0016546371237814602, 'h0': 1.9714127021524654, 'alpha0': 0.0005018774397682036, 'eta0': 2.3911845815116313, 'delta': 0.059876190848488026, 'n': 1.606093480718287, 'nu': 1.1342878773131702, 'a_scale': 4.484795332602652, 'id': 1130800}	3	[0,0,0]	[[[ 312.694237 ,4664.42914 ,1020.144281 , 209.9896437], [ 311.00385 ,4664.08928 ,1007.393773 , 212.3314518], [ 328.116705 ,4700.303598 ,1020.991482 , 205.7019401]]]	[[[1035.91446 , 457.161562, 126.049926], [1077.85608 , 453.514644, 128.090004], [ 853.621618, 455.101705, 125.171422]]]	[[[1.59084679,0.86831772,0.78434669,0.61806312], [1.60591009,0.87062107,0.78385134,0.60553052], [1.51666149,0.856371 ,0.77401672,0.63257059]]]	[[[1.70882553,1.11192248,0.79647042], [1.52389372,1.13683138,0.77759015], [2.10746925,1.13022644,0.80139217]]]	[[[1.11177708,1.16432653,1.01999751], [1.12128413,1.18688785,1.04204455], [1.03880351,1.13461779,1.07728901]]]	[0.845,0.125,0.03 ]
{'B_diff': 0.75, 'I_diff': 0.25, 'T_diff': 0.75, 'N0': 2209.2574640760877, 'h_N': 8.119175504208268, 'r0': 1.6577694296856476, 'a0': 0.0009116221541368717, 'h0': 0.9964843459288406, 'alpha0': 0.0007547054140140861, 'eta0': 4.541297859731852, 'delta': 0.045816826173644715, 'n': 1.611844902271363, 'nu': 1.9071556603543889, 'a_scale': 4.381331612151672, 'id': 1120400}	1	[0]	[[[ 276.077682 ,4554.8192385, 609.313948 , 265.9812322]]]	[[[4500.55229 , 259.237104, 204.316286]]]	[[[1.51834425,0.81042112,1.25724108,0.57024907]]]	[[[0.81228468,1.39926059,0.66023757]]]	[[[0.72569512,1.19435423,0.27527328]]]	[1.]
{'B_diff': 0.5, 'I_diff': 0.75, 'T_diff': 0.5, 'N0': 1380.5726336074422, 'h_N': 13.937173268252605, 'r0': 1.359673378596273, 'a0': 0.00086387926072941, 'h0': 0.787652606270045, 'alpha0': 0.000672523681688543, 'eta0': 2.0786517153623465, 'delta': 0.05619499708348307, 'n': 1.0126342766598653, 'nu': 1.6159744211155755, 'a_scale': 1.5924679686128247, 'id': 1157000}	3	[0,0,0]	[[[ 0.73560446,5200.08904002, 64.1265185 , 112.0353483 ], [ 0.69096267,8624.04841877, 64.1265185 , 82.4613537 ], [ 0.73560446,5200.08904002, 64.1265185 , 112.0353483 ]]]	[[[5200.08904 , 39.3132604 , 83.0419957 ], [ 0.00306877, 39.3132604 , 39.0905469 ], [5200.08904 , 39.3132604 , 83.0419957 ]]]	[[[0.,0.,0.,0.], [0.,0.,0.,0.], [0.,0.,0.,0.]]]	[[[0. ,0. ,0. ], [0.00000784,0. ,0. ], [0. ,0. ,0. ]]]	[[[0.005851 ,0. ,0. ], [0. ,0. ,0. ], [0.02234541,0. ,0. ]]]	[0.555,0.375,0.07 ]
{'B_diff': 1.0, 'I_diff': 0.75, 'T_diff': 1.0, 'N0': 1142.327089576443, 'h_N': 17.541179941316777, 'r0': 1.7116643829466505, 'a0': 0.001840923156439616, 'h0': 1.9227772944205481, 'alpha0': 0.0006044521871583797, 'eta0': 4.104645496231101, 'delta': 0.0332323850952084, 'n': 1.7813763179544255, 'nu': 1.5619697349308863, 'a_scale': 4.505203941981245, 'id': 1151000}	1	[0]	[[[ 4.0119898 ,1827.05775786, 373.7579297 , 314.896483 ]]]	[[[1825.29321 , 36.2056087, 123.082166 ]]]	[[[1.20723083,0.75250265,0.99677167,0.46156266]]]	[[[0.75256153,0.43338531,0.38796802]]]	[[[0.76511189,1.11765553,0.70747749]]]	[1.]
{'B_diff': 0.75, 'I_diff': 0.25, 'T_diff': 0.25, 'N0': 560.5399133362657, 'h_N': 6.1202657903641775, 'r0': 1.3367713535251555, 'a0': 0.0007276072394553689, 'h0': 0.8247669763343976, 'alpha0': 0.0003341548064507299, 'eta0': 2.2656593352555214, 'delta': 0.030378154278172555, 'n': 1.6319894575579235, 'nu': 1.2521724443598519, 'a_scale': 3.2959763700735136, 'id': 1158400}	1	[0]	[[[ 6.51563549,119.1224392 ,173.2504577 ,253.502228 ]]]	[[[ 81.6516368, 99.7921567,193.283395 ]]]	[[[0.00000033,0.00000033,0.00000033,0.00000033]]]	[[[0.00000033,0.00000033,0.00000033]]]	[[[0.00000033,0.00000033,0.00000033]]]	[1.]
{'B_diff': 0.5, 'I_diff': 0.5, 'T_diff': 0.25, 'N0': 1197.56984037023, 'h_N': 9.744659260835686, 'r0': 0.9354370677798592, 'a0': 0.0014709282410689454, 'h0': 1.4714752360217842, 'alpha0': 0.0006429395593785093, 'eta0': 2.8547463114626312, 'delta': 0.041300022827207086, 'n': 1.0695480766976257, 'nu': 1.105785727560351, 'a_scale': 2.7564635270343945, 'id': 1143200}	2	[1,1]	[[[ 4.1444222 ,2188.31899 , 303.938732 , 301.241509 ], [ 5.96111295,2210.03307 , 277.5409991 , 297.699842 ]]]	[[[2092.85986 , 204.038347, 301.241509], [2210.03307 , 218.843975, 297.699842]]]	[[[1.83282821,0.5213008 ,0.81146702,0.31049147], [2.25398784,0.52882829,0.88999349,0.31970746]]]	[[[0.53530235,0.9905197 ,0.31049147], [0.52882829,0.99756417,0.31970746]]]	[[[0.42247472,0.46394278,0. ], [0. ,0.51404345,0. ]]]	[0.99,0.01]
{'B_diff': 0.5, 'I_diff': 1.0, 'T_diff': 1.0, 'N0': 1029.7078261079748, 'h_N': 12.871521018522508, 'r0': 0.5652334620267152, 'a0': 0.0005808055407908232, 'h0': 1.641188532953215, 'alpha0': 0.0003381403278141465, 'eta0': 1.6812250576815184, 'delta': 0.04268317459548577, 'n': 1.0161581337923158, 'nu': 1.552113230137981, 'a_scale': 2.3182000147151336, 'id': 1158200}	2	[1,1]	[[[ 1.42497322,3561.36065 , 109.1607517 , 88.5172303 ], [ 1.25637785,6237.95032 , 109.1607881 , 57.0623557 ]]]	[[[3561.36065 , 65.6487257, 64.8180553], [ 0. , 65.6487476, 19.7160749]]]	[[[0.00000033,0.00000033,0.00000033,0.00000033], [0. ,0. ,0. ,0. ]]]	[[[0.00000033,0.00000033,0.00000033], [0. ,0. ,0. ]]]	[[[0. ,0.00000033,0.00000033], [0. ,0. ,0. ]]]	[0.38,0.62]
{'B_diff': 0.5, 'I_diff': 1.0, 'T_diff': 0.75, 'N0': 2001.7624749772376, 'h_N': 16.251587890988695, 'r0': 0.8368067628415172, 'a0': 0.0008417007520258083, 'h0': 0.7351173305630102, 'alpha0': 0.00034574960941616696, 'eta0': 2.0657137104428034, 'delta': 0.0466684177037454, 'n': 1.1698698374129042, 'nu': 1.1963913426420798, 'a_scale': 1.1508446429387496, 'id': 1158000}	1	[1]	[[[ 3.49797851,3190.257942 , 199.47104451,1035.86058 ]]]	[[[2318.31908 , 198.946071, 0. ]]]	[[[0.,0.,0.,0.]]]	[[[0.,0.,0.]]]	[[[0.,0.,0.]]]	[1.]
{'B_diff': 0.75, 'I_diff': 0.5, 'T_diff': 0.75, 'N0': 1124.9489580953637, 'h_N': 7.114200566482479, 'r0': 1.2398203993469916, 'a0': 0.0014593553477876262, 'h0': 0.905759226934649, 'alpha0': 0.0007046946604740867, 'eta0': 2.3085590680034445, 'delta': 0.030154113716903394, 'n': 1.777869959561689, 'nu': 1.4374140135707179, 'a_scale': 1.8386070713607516, 'id': 1159600}	1	[0]	[[[ 0.28431498,4014.45687 , 57.2769389 , 201.3218349 ]]]	[[[1772.04117 , 39.6463885, 138.171869 ]]]	[[[0.00000033,0.00000033,0.00000033,0.00000033]]]	[[[0.00000033,0.00000033,0.00000033]]]	[[[0.00000033,0.00000033,0.00000033]]]	[1.]
{'B_diff': 0.25, 'I_diff': 0.5, 'T_diff': 0.5, 'N0': 1252.0738587679111, 'h_N': 10.920202412262054, 'r0': 0.5625515277158015, 'a0': 0.000728796879227695, 'h0': 1.4366152030186776, 'alpha0': 0.0004541243915064043, 'eta0': 4.770898619709222, 'delta': 0.035281025687431036, 'n': 1.3277107719251742, 'nu': 1.517218943859934, 'a_scale': 2.424438761277537, 'id': 1140200}	1	[0]	[[[ 107.15957 ,3099.144099, 271.320657, 220.476883]]]	[[[2759.31739 , 154.645588, 156.764135]]]	[[[1.70676389,0.66570439,1.30784221,0.36112313]]]	[[[0.67403433,1.50290681,0.44018475]]]	[[[0.61032357,1.07966521,0.16949671]]]	[1.]
{'B_diff': 0.25, 'I_diff': 1.0, 'T_diff': 0.75, 'N0': 1429.6627827690622, 'h_N': 8.407580998808982, 'r0': 1.551048968652068, 'a0': 0.0015899423708106812, 'h0': 2.245681806376856, 'alpha0': 0.0005957986037705242, 'eta0': 3.6337588125786384, 'delta': 0.04611667694663087, 'n': 1.618881553571168, 'nu': 1.5315285956425766, 'a_scale': 1.7844653163995974, 'id': 1154800}	2	[0,0]	[[[ 0.3021614 ,6940.40116 , 111.8072335 , 74.8963122 ], [ 44.3856913 ,4689.413092 , 320.803859 , 137.96868203]]]	[[[3518.80052 , 54.4945021, 51.1157737], [4146.25627 , 149.863726 , 137.967036 ]]]	[[[0. ,0. ,0. ,0. ], [2.82116428,0.47778743,1.29380534,0.84017424]]]	[[[0. ,0. ,0. ], [0.49336658,1.5778528 ,0.84018333]]]	[[[0. ,0. ,0. ], [0.41386454,1.08125824,0.5638155 ]]]	[0.845,0.155]
{'B_diff': 0.25, 'I_diff': 0.25, 'T_diff': 0.75, 'N0': 1635.1680260759501, 'h_N': 14.543838400297565, 'r0': 0.7712899207739679, 'a0': 0.0018250359315735792, 'h0': 1.3488036916931896, 'alpha0': 0.0005740963314152297, 'eta0': 4.904502468603302, 'delta': 0.03632909673740603, 'n': 1.388500170714184, 'nu': 1.6446283957572982, 'a_scale': 2.099398908763611, 'id': 1139600}	1	[0]	[[[ 202.999852 ,4850.770269 , 370.3911667, 191.9442383]]]	[[[4120.52899 , 300.859968 , 67.9635963]]]	[[[1.67071378,0.68873174,1.61235972,0.44389996]]]	[[[0.69595301,1.65930217,0.65113261]]]	[[[0.65977243,1.42609258,0.33164295]]]	[1.]
{'B_diff': 0.75, 'I_diff': 0.75, 'T_diff': 0.75, 'N0': 620.4444106103667, 'h_N': 7.991204689806029, 'r0': 1.420268467760498, 'a0': 0.0012395259494209165, 'h0': 1.8774739339149074, 'alpha0': 0.0005383039725045505, 'eta0': 4.926673027367531, 'delta': 0.056668014120220905, 'n': 1.1049564197873851, 'nu': 1.8230058306013737, 'a_scale': 4.511463128643224, 'id': 1147600}	1	[1]	[[[ 2.63696348,1554.715547 , 494.658776 , 38.5039353 ]]]	[[[626.224901 ,212.622311 , 38.5039353]]]	[[[1.31291013,0.73257518,0.77319516,1.04414969]]]	[[[1.09685123,1.15919491,1.04414969]]]	[[[1.31465401,1.11600724,0. ]]]	[1.]
{'B_diff': 0.75, 'I_diff': 0.5, 'T_diff': 1.0, 'N0': 873.1475615006152, 'h_N': 11.229186287332832, 'r0': 1.4998354783833963, 'a0': 0.0019927910395778105, 'h0': 1.3781266355274604, 'alpha0': 0.0005732795190381228, 'eta0': 2.1543100100883437, 'delta': 0.03477735894404984, 'n': 1.864006833251345, 'nu': 1.9744578475233117, 'a_scale': 2.703093288189547, 'id': 1159800}	1	[0]	[[[ 0.30441554,4882.47579 , 29.9730282 , 48.3693727 ]]]	[[[1282.7506 , 18.6415565, 27.6673653]]]	[[[0.00000033,0.00000033,0.00000033,0.00000033]]]	[[[0.00000033,0.00000033,0.00000033]]]	[[[0.00000033,0.00000033,0.00000033]]]	[1.]
{'B_diff': 0.25, 'I_diff': 0.75, 'T_diff': 0.5, 'N0': 2117.8700061861255, 'h_N': 9.57602017101596, 'r0': 1.8943906204125789, 'a0': 0.0011968603449578029, 'h0': 0.5752297837679755, 'alpha0': 0.0007202977129919176, 'eta0': 2.3029265766512124, 'delta': 0.05673749966425279, 'n': 1.0530692494745324, 'nu': 1.2326529094040044, 'a_scale': 1.5815908956263978, 'id': 1128200}	4	[0,1,1,1]	[[[ 4.2188035 ,4631.506074 , 381.7663 , 522.2391255 ], [ 4.10811143,4410.34407 , 370.234511 , 530.8433797 ], [2117.8693 , 0. , 0. , 0. ], [ 30.3182988 ,6073.46083 , 455.589705 , 461.2012145 ]]]	[[[3797.74235 , 250.124074, 458.760211], [4410.34407 , 241.89139 , 466.246988], [ 0. , 0. , 0. ], [ 0. , 293.796323, 377.824991]]]	[[[2.40694894,0.55388571,1.3098662 ,0.39723164], [2.38476281,0.55437107,1.28753335,0.37757427], [0.00000033,0. ,0. ,0. ], [2.70597633,0.54066076,1.4452413 ,0.46161671]]]	[[[0.57347015,1.50359701,0.42335715], [0.55437107,1.4734682 ,0.40256769], [0. ,0. ,0. ], [0. ,1.63485507,0.5078882 ]]]	[[[0.46572035,1.00377699,0.21045986], [0. ,0.98023938,0.19875593], [0. ,0. ,0. ], [0.54066076,1.16459975,0.25546054]]]	[0.93 ,0.04 ,0.015,0.015]
{'B_diff': 0.75, 'I_diff': 0.25, 'T_diff': 0.5, 'N0': 1891.5540476662052, 'h_N': 13.981293757144918, 'r0': 1.938481682378786, 'a0': 0.0016064069177850811, 'h0': 1.747393978287948, 'alpha0': 0.0002769541385155949, 'eta0': 3.828953678695193, 'delta': 0.044162975157397956, 'n': 1.6404653053036022, 'nu': 1.4731851482514862, 'a_scale': 2.8451908979807032, 'id': 1133000}	1	[0]	[[[ 102.483309,4606.68063 , 401.817383, 281.530297]]]	[[[4430.79534 , 274.376644, 158.815848]]]	[[[2.20216111,0.56017599,1.28428659,0.3605548 ]]]	[[[0.56503054,1.38126265,0.45025528]]]	[[[0.49735005,1.08339249,0.24550362]]]	[1.]
{'B_diff': 0.25, 'I_diff': 1.0, 'T_diff': 0.5, 'N0': 2043.2045312435562, 'h_N': 13.858794697972685, 'r0': 0.5900082392650714, 'a0': 0.0013275842123112848, 'h0': 1.93323112191338, 'alpha0': 0.0004680494649779649, 'eta0': 3.3177680580135362, 'delta': 0.03313562437116123, 'n': 1.3485710877425583, 'nu': 1.5050396255925158, 'a_scale': 3.6930524181215443, 'id': 1154600}	1	[0]	[[[ 1.08058328,8286.838425 , 158.8397691 , 204.3106615 ]]]	[[[7899.01766 , 42.0153451, 123.507102 ]]]	[[[0.15249149,0.12179101,0.89170633,0.45981704]]]	[[[0.12192217,0.42099344,0.41666247]]]	[[[0.16575683,1.20125909,0.63345241]]]	[1.]
{'B_diff': 0.75, 'I_diff': 0.75, 'T_diff': 0.25, 'N0': 2103.8665316263077, 'h_N': 14.266438149630762, 'r0': 0.9615839473983057, 'a0': 0.0011040108746660357, 'h0': 2.1179062266862316, 'alpha0': 0.000594672786690103, 'eta0': 2.622214520005654, 'delta': 0.05073309041822847, 'n': 1.921722508219497, 'nu': 1.6513538085624697, 'a_scale': 4.545200538770914, 'id': 1160000}	2	[0,0]	[[[ 0.86768977, 8085.1323831 , 72.2818213 , 75.3836295 ], [ 0.83268349,15488.576508 , 72.2818454 , 30.05284085]]]	[[[7994.78826 , 35.1544348, 53.031265 ], [ 359.052608 , 35.1544465, 21.5595399]]]	[[[0.00000033,0.00000033,0.00000033,0.00000033], [0. ,0. ,0. ,0. ]]]	[[[0.00000033,0.00000033,0.00000033], [0. ,0. ,0. ]]]	[[[0.00000033,0.00000033,0.00000033], [0. ,0. ,0. ]]]	[0.515,0.485]
{'B_diff': 0.75, 'I_diff': 1.0, 'T_diff': 0.75, 'N0': 2139.6475867836225, 'h_N': 12.003548408982159, 'r0': 0.5618200867734149, 'a0': 0.0005673639286267881, 'h0': 1.2152703967180223, 'alpha0': 0.0004654468994058831, 'eta0': 2.7955056085509016, 'delta': 0.031212220215105196, 'n': 1.6721092275035212, 'nu': 1.9702709497734427, 'a_scale': 3.5966240204422495, 'id': 1161200}	2	[0,0]	[[[ 0.80454391, 7896.2725633 , 35.1154209 , 126.1551286 ], [ 0.75583889,15572.638997 , 35.1154209 , 62.7191264 ]]]	[[[7822.24831 , 19.1382223, 75.7831475], [ 211.386597 , 19.1382223, 37.2615583]]]	[[[0.00000033,0.00000033,0.00000033,0.00000033], [0.00000033,0.00000033,0.00000033,0.00000033]]]	[[[0.00000033,0.00000033,0.00000033], [0.00000033,0.00000033,0.00000033]]]	[[[0.00000033,0.00000033,0.00000033], [0.00000033,0.00000033,0.00000033]]]	[0.71,0.29]
{'B_diff': 0.75, 'I_diff': 0.75, 'T_diff': 0.75, 'N0': 934.3285999479448, 'h_N': 8.97281100757788, 'r0': 0.752177806260067, 'a0': 0.0006431103027231379, 'h0': 1.5731468031688258, 'alpha0': 0.0007782208297643056, 'eta0': 3.285169431373422, 'delta': 0.03432483734219146, 'n': 1.1611319043269064, 'nu': 1.7752750122788656, 'a_scale': 4.10210009454183, 'id': 1160400}	1	[0]	[[[ 0.50014636,3354.30825807, 40.5975884 , 47.24300876]]]	[[[3354.30548 , 22.0558323, 46.3561794]]]	[[[0.,0.,0.,0.]]]	[[[0.,0.,0.]]]	[[[0.,0.,0.]]]	[1.]
{'B_diff': 0.75, 'I_diff': 1.0, 'T_diff': 0.25, 'N0': 1488.9353610711225, 'h_N': 8.116320112230571, 'r0': 0.750560748363434, 'a0': 0.0010760724331875917, 'h0': 2.03550890407464, 'alpha0': 0.0005821089322024489, 'eta0': 2.156244325004378, 'delta': 0.033741334987534566, 'n': 1.0631445069364798, 'nu': 1.4207961029569152, 'a_scale': 3.655895676029839, 'id': 1160800}	3	[1,1,1]	[[[ 0.45283985, 5281.0504937 , 51.01062494, 101.747345 ], [ 0.40955303,10945.2617 , 77.441018 , 33.38461989], [ 183.824784 , 7988.27892 , 390.87952388, 103.427335 ]]]	[[[5241.18042 , 45.8703504 , 101.747345 ], [ 0. , 41.0945287 , 5.97337489], [ 0. , 5.40718688, 0. ]]]	[[[0. ,0. ,0. ,0. ], [0. ,0. ,0. ,0. ], [2.12191654,0.55739117,2.02567528,1.47261288]]]	[[[0. ,0. ,0. ], [0. ,0. ,0. ], [0. ,1.34877256,0. ]]]	[[[0. ,0. ,0. ], [0. ,0. ,0. ], [0.55739117,2.03960861,1.47261288]]]	[0.5 ,0.495,0.005]
{'B_diff': 1.0, 'I_diff': 0.25, 'T_diff': 0.75, 'N0': 1907.33271970769, 'h_N': 15.54722379140313, 'r0': 1.244545936741843, 'a0': 0.0020403009738539308, 'h0': 0.6505885415002737, 'alpha0': 0.0007729502239709211, 'eta0': 2.817458036333228, 'delta': 0.03852557099927284, 'n': 1.826023703920677, 'nu': 1.6298923232174842, 'a_scale': 1.5892308500941414, 'id': 1162000}	1	[1]	[[[ 0.5954924 ,7563.66828 , 33.72445262, 245.93671 ]]]	[[[4920.72433 , 26.9688613, 0. ]]]	[[[0.00000033,0.00000033,0.00000033,0.00000033]]]	[[[0.00000033,0.00000033,0. ]]]	[[[0.00000033,0.00000033,0.00000033]]]	[1.]
{'B_diff': 1.0, 'I_diff': 0.25, 'T_diff': 1.0, 'N0': 900.4543550745693, 'h_N': 11.885132991759846, 'r0': 0.5672600901666853, 'a0': 0.001456197418630937, 'h0': 1.4729112128162838, 'alpha0': 0.0006800258088962421, 'eta0': 2.879427435876435, 'delta': 0.0350044188145378, 'n': 1.9261627812940363, 'nu': 1.7399655613901026, 'a_scale': 3.4682187427072666, 'id': 1162200}	1	[0]	[[[ 0.94722024,3910.01833 , 37.387155 , 71.3770606 ]]]	[[[2028.34864 , 26.7991025, 37.4046966]]]	[[[0.00000033,0.00000033,0.00000033,0.00000033]]]	[[[0.00000033,0.00000033,0.00000033]]]	[[[0.00000033,0.00000033,0.00000033]]]	[1.]
{'B_diff': 1.0, 'I_diff': 0.5, 'T_diff': 0.5, 'N0': 1892.1188124654861, 'h_N': 12.162593820965991, 'r0': 1.9749445562346182, 'a0': 0.001367329419186926, 'h0': 0.9782636110236194, 'alpha0': 0.0003062239681108778, 'eta0': 3.227601154077556, 'delta': 0.04172955662512779, 'n': 1.8195305635758166, 'nu': 1.894474154052305, 'a_scale': 3.291517756023902, 'id': 1162600}	2	[0,0]	[[[ 0.33283686, 5969.23644 , 61.210403 , 209.8240378 ], [ 0.30100891,10883.73869 , 61.2104234 , 114.6179142 ]]]	[[[5514.80532 , 32.4021329, 121.256341 ], [2642.48007 , 32.4021437, 76.935771 ]]]	[[[0.00000033,0.00000033,0.00000033,0.00000033], [0. ,0. ,0. ,0. ]]]	[[[0.00000033,0.00000033,0.00000033], [0. ,0. ,0. ]]]	[[[0.00000033,0.00000033,0.00000033], [0. ,0. ,0. ]]]	[0.845,0.155]
{'B_diff': 0.5, 'I_diff': 0.75, 'T_diff': 0.75, 'N0': 1879.9673520916026, 'h_N': 8.871907384395557, 'r0': 0.9783948287580082, 'a0': 0.0006003425040157907, 'h0': 2.020253653627965, 'alpha0': 0.0008237006132452676, 'eta0': 3.40670043774549, 'delta': 0.046614739162004745, 'n': 1.852863597481699, 'nu': 1.6615515460467012, 'a_scale': 2.1789904035260648, 'id': 1157200}	3	[0,0,0]	[[[ 0.48207272,9751.87683 , 73.5482805 , 54.7345508 ], [ 33.26675 ,6437.558232 , 268.6074925 , 166.187716 ], [ 56.9457413 ,5884.649004 , 330.6417109 , 183.3462295 ]]]	[[[4729.24413 , 33.0934948, 36.5885415], [6295.5562 , 53.0510755, 128.351607 ], [5764.10338 , 87.9507119, 166.415296 ]]]	[[[0.00994903,0.01135012,0.30700853,0.14846412], [3.82570152,0.3642336 ,1.48376643,0.88597948], [2.89846993,0.4646738 ,1.42683624,0.86709784]]]	[[[0.02074525,0.07314445,0.11364965], [0.3691711 ,1.11261351,1.00526833], [0.46927072,1.35240313,0.92665623]]]	[[[0.03139981,0.58767313,0.36803225], [0.33795949,1.60286949,0.51401131], [0.37954642,1.49750752,0.29536202]]]	[0.945,0.035,0.02 ]
{'B_diff': 1.0, 'I_diff': 0.25, 'T_diff': 0.5, 'N0': 1209.912273728462, 'h_N': 19.79461180041877, 'r0': 1.3916646620310216, 'a0': 0.0013573763704663676, 'h0': 1.104437077798138, 'alpha0': 0.00032952209174801333, 'eta0': 2.9598966606383392, 'delta': 0.05330951045812279, 'n': 1.1805650546698372, 'nu': 1.1183424095689167, 'a_scale': 2.5911412368436997, 'id': 1161800}	1	[0]	[[[ 34.4003518 ,276.8666299 ,667.061911 ,367.90623697]]]	[[[264.954417,456.820146,359.485572]]]	[[[0.00000033,0.00000033,0.00000033,0.00000033]]]	[[[0.00000033,0.00000033,0.00000033]]]	[[[0.00000033,0.00000033,0.00000033]]]	[1.]
{'B_diff': 1.0, 'I_diff': 0.5, 'T_diff': 1.0, 'N0': 2235.7664312206443, 'h_N': 9.657284326777159, 'r0': 0.6735661456175737, 'a0': 0.0019706303165534815, 'h0': 2.172946308589923, 'alpha0': 0.0008941068686395314, 'eta0': 4.142640809550407, 'delta': 0.044417164978837055, 'n': 1.01424745995141, 'nu': 1.4173975252796287, 'a_scale': 2.316538469790036, 'id': 1163000}	1	[1]	[[[2235.76569, 0. , 0. , 0. ]]]	[[[0.,0.,0.]]]	[[[0.00000033,0. ,0. ,0. ]]]	[[[0.,0.,0.]]]	[[[0.,0.,0.]]]	[1.]
{'B_diff': 1.0, 'I_diff': 1.0, 'T_diff': 0.25, 'N0': 1133.7237813257698, 'h_N': 17.113719702459157, 'r0': 1.7195891273390804, 'a0': 0.0012751139628142218, 'h0': 1.5653090323047736, 'alpha0': 0.0007519613991856232, 'eta0': 3.481443582422352, 'delta': 0.05056547682266718, 'n': 1.8190528930179086, 'nu': 1.440341848915888, 'a_scale': 1.9243848928916436, 'id': 1151200}	1	[1]	[[[ 0.88658847,5468.242171 , 142.89417399, 137.400973 ]]]	[[[928.562081,136.995129,137.400973]]]	[[[0.48083861,0.25688385,1.3709057 ,0.79036772]]]	[[[0.45647548,1.39656048,0.79036772]]]	[[[0.23044983,0.92674077,0. ]]]	[1.]
{'B_diff': 1.0, 'I_diff': 0.5, 'T_diff': 0.75, 'N0': 1442.918802816043, 'h_N': 18.532443938718867, 'r0': 1.1692396567337815, 'a0': 0.0019854066026124073, 'h0': 1.3838927400769498, 'alpha0': 0.0005268168343137956, 'eta0': 2.975106369225092, 'delta': 0.03121484084458659, 'n': 1.137228819155649, 'nu': 1.6138808144157746, 'a_scale': 3.459351676172537, 'id': 1162800}	2	[0,0]	[[[ 0.57342612,10995.65440829, 58.9105495 , 74.7066483 ], [ 0.66780582, 4217.21739681, 58.9105495 , 166.2591383 ]]]	[[[ 0.97900829, 34.7379447 , 37.2602699 ], [4217.21418 , 34.7379447 , 103.412839 ]]]	[[[0.,0.,0.,0.], [0.,0.,0.,0.]]]	[[[0.,0.,0.], [0.,0.,0.]]]	[[[0.,0.,0.], [0.,0.,0.]]]	[0.38,0.62]
{'B_diff': 1.0, 'I_diff': 0.75, 'T_diff': 0.5, 'N0': 1815.2083339102671, 'h_N': 12.314538235886241, 'r0': 0.5025297616927573, 'a0': 0.0016158087286780004, 'h0': 1.1231243426051867, 'alpha0': 0.0005977805191454145, 'eta0': 4.346377378454614, 'delta': 0.03612622659647301, 'n': 1.6349931824064867, 'nu': 1.0551470278281805, 'a_scale': 3.420528683993691, 'id': 1163400}	1	[1]	[[[1735.28319 , 28.672396 , 123.3894998, 0. ]]]	[[[16.7405836,77.2940051, 0. ]]]	[[[0.00000033,0.00000033,0.00000033,0. ]]]	[[[0.00000033,0.00000033,0. ]]]	[[[0.00000033,0.00000033,0. ]]]	[1.]
{'B_diff': 1.0, 'I_diff': 1.0, 'T_diff': 0.25, 'N0': 643.9675744589156, 'h_N': 12.708992173501887, 'r0': 1.2165660682670087, 'a0': 0.0006351223775924872, 'h0': 1.3404300291823708, 'alpha0': 0.0003487459313860667, 'eta0': 1.7564422682035263, 'delta': 0.05709333278396066, 'n': 1.990480270724096, 'nu': 1.9258928780584097, 'a_scale': 2.287334295501937, 'id': 1164000}	2	[1,1]	[[[ 0.7411395 ,4165.203445 , 49.1440811 , 36.4622499 ], [ 0.89334267,1820.296467 , 49.6913669 , 85.1575267 ]]]	[[[ 424.334455 , 27.4059526, 36.4622499], [1694.7679 , 27.228166 , 85.1575267]]]	[[[0.00000033,0.00000033,0.00000033,0.00000033], [0.00000033,0.00000033,0.00000033,0.00000033]]]	[[[0.00000033,0.00000033,0.00000033], [0.00000033,0.00000033,0.00000033]]]	[[[0.00000033,0.00000033,0. ], [0.00000033,0.00000033,0. ]]]	[0.665,0.335]
{'B_diff': 0.25, 'I_diff': 0.25, 'T_diff': 0.75, 'N0': 1418.7996334083, 'h_N': 15.157285620032715, 'r0': 1.4212953404734412, 'a0': 0.0020059198447065184, 'h0': 1.3249719406529188, 'alpha0': 0.0007696126727412895, 'eta0': 4.579206572797236, 'delta': 0.05190454530960212, 'n': 1.2974976799673947, 'nu': 1.1833001464654833, 'a_scale': 4.446419197378075, 'id': 1126800}	1	[0]	[[[ 192.191664,2000.185715, 643.736712, 308.345377]]]	[[[1002.85755 , 360.050172, 158.624198]]]	[[[1.28862929,0.96760409,0.64051298,0.11536354]]]	[[[1.28673382,0.80422033,0.14303046]]]	[[[1.58113552,0.82510073,0.21496652]]]	[1.]
{'B_diff': 0.5, 'I_diff': 1.0, 'T_diff': 0.25, 'N0': 969.9956070216147, 'h_N': 13.595091897816994, 'r0': 1.8175112097043296, 'a0': 0.001648850169166437, 'h0': 1.2888937602579666, 'alpha0': 0.0004285539234784193, 'eta0': 4.851558555653179, 'delta': 0.04910096608971448, 'n': 1.4784978527052917, 'nu': 1.5661773269775645, 'a_scale': 3.409726415639023, 'id': 1132000}	1	[1]	[[[ 25.2324149,1566.092571 , 250.610161 , 254.450477 ]]]	[[[1506.61786 , 131.845668, 254.450477]]]	[[[2.24691108,0.67585967,0.8148169 ,0.29573655]]]	[[[0.69344564,1.06777188,0.29573655]]]	[[[0.39411337,0.58567651,0. ]]]	[1.]
{'B_diff': 1.0, 'I_diff': 0.75, 'T_diff': 1.0, 'N0': 1995.6530631481749, 'h_N': 16.75360369034934, 'r0': 1.694668613091153, 'a0': 0.0013862800496900482, 'h0': 2.2653954538660743, 'alpha0': 0.00028155685054605413, 'eta0': 1.7003252848862753, 'delta': 0.04402370165914872, 'n': 1.3195343494102767, 'nu': 1.9167729334089196, 'a_scale': 1.8045032863507307, 'id': 1163800}	2	[0,0]	[[[ 0.4657095 ,14403.04076 , 52.2385994 , 24.93144581], [ 0.48491051, 7123.634287 , 52.2385994 , 66.8834215 ]]]	[[[1618.59656 , 32.9190283, 15.4002254], [6935.72776 , 32.9190283, 36.9706092]]]	[[[0.,0.,0.,0.], [0.,0.,0.,0.]]]	[[[0.,0.,0.], [0.,0.,0.]]]	[[[0.,0.,0.], [0.,0.,0.]]]	[0.705,0.295]
{'B_diff': 1.0, 'I_diff': 1.0, 'T_diff': 1.0, 'N0': 694.3367355520136, 'h_N': 17.89474729829807, 'r0': 1.331845011032387, 'a0': 0.0019406539089108503, 'h0': 0.6391151272972706, 'alpha0': 0.000557732453924019, 'eta0': 3.6690508511774933, 'delta': 0.042778169358351596, 'n': 1.485472196140634, 'nu': 1.0833232020089236, 'a_scale': 1.3330362243459286, 'id': 1164600}	1	[1]	[[[494.818364 , 28.92498285,312.417487 , 0. ]]]	[[[ 22.39264 ,186.521292, 0. ]]]	[[[0.00000033,0.00000033,0.00000033,0. ]]]	[[[0.00000033,0.00000033,0. ]]]	[[[0.00000033,0.00000033,0. ]]]	[1.]
{'B_diff': 0.25, 'I_diff': 0.25, 'T_diff': 0.25, 'N0': 655.0462053091361, 'h_N': 19.342643818541738, 'r0': 0.5331429075594003, 'a0': 0.0009110830354232891, 'h0': 1.0384753268262024, 'alpha0': 0.0006910382548221732, 'eta0': 3.4019581449937446, 'delta': 0.051791030621733604, 'n': 1.6347362744526235, 'nu': 1.0253532702024772, 'a_scale': 1.0072854006805876, 'id': 1164800}	1	[1]	[[[598.809168 , 31.3095952,107.338659 , 0. ]]]	[[[18.6132578, 0. , 0. ]]]	[[[0.00000033,0.00000033,0.00000033,0. ]]]	[[[0.00000033,0. ,0. ]]]	[[[0.00000033,0.00000033,0. ]]]	[1.]
{'B_diff': 0.5, 'I_diff': 0.75, 'T_diff': 0.5, 'N0': 2120.1189215566624, 'h_N': 7.326553673470663, 'r0': 1.6495074002998567, 'a0': 0.0019190950357810671, 'h0': 1.5227720724396279, 'alpha0': 0.0005829231759615892, 'eta0': 4.521295879516675, 'delta': 0.039265641422799286, 'n': 1.7983653611916948, 'nu': 1.8179207015361567, 'a_scale': 4.551453344807575, 'id': 1144200}	1	[0]	[[[ 106.30006 ,6384.9895981, 392.015686 , 229.0210981]]]	[[[6349.40838 , 115.690599, 185.998404]]]	[[[2.4731382 ,0.49531702,1.58372002,0.59433741]]]	[[[0.49569335,2.04741159,0.6866809 ]]]	[[[0.45601633,1.44387526,0.2214608 ]]]	[1.]
{'B_diff': 0.75, 'I_diff': 0.25, 'T_diff': 1.0, 'N0': 1679.521838162992, 'h_N': 10.054241158931472, 'r0': 0.721419967942109, 'a0': 0.0012229231496822795, 'h0': 1.4129054871621562, 'alpha0': 0.0007468016621700045, 'eta0': 3.516000131109078, 'delta': 0.04519979293388772, 'n': 1.7800288959100325, 'nu': 1.708097375603852, 'a_scale': 1.244928428150555, 'id': 1146200}	1	[1]	[[[ 169.157432 ,4952.3022888, 245.0370494, 176.008813 ]]]	[[[4880.90597 , 181.373114, 0. ]]]	[[[1.98446402,0.56987517,1.89508101,0.47589831]]]	[[[0.5711407 ,1.95183436,0. ]]]	[[[0.52418921,1.74370812,0.47589831]]]	[1.]
{'B_diff': 0.75, 'I_diff': 0.75, 'T_diff': 1.0, 'N0': 1771.5901238053434, 'h_N': 13.794779734916613, 'r0': 1.5376789389264929, 'a0': 0.0011240388681091847, 'h0': 0.6076669991520625, 'alpha0': 0.00044495166239689446, 'eta0': 2.273393832591271, 'delta': 0.05956720160673543, 'n': 1.1752358226428357, 'nu': 1.4423297127478918, 'a_scale': 3.5174645038998995, 'id': 1160600}	1	[0]	[[[ 1.217916 ,3520.72645684, 214.373801 , 351.7178259 ]]]	[[[3520.70397 , 107.749476, 318.638636]]]	[[[0.04837843,0.04403624,0.29819604,0.04339445]]]	[[[0.0440344 ,0.01011723,0.00490717]]]	[[[0.69219093,0.60956625,0.49324283]]]	[1.]
{'B_diff': 1.0, 'I_diff': 0.25, 'T_diff': 0.5, 'N0': 1331.9719610565126, 'h_N': 10.565474072577356, 'r0': 1.0856157436092788, 'a0': 0.001845080433174751, 'h0': 1.598468106418168, 'alpha0': 0.0005813905634453857, 'eta0': 2.9651183165482666, 'delta': 0.052074427926784114, 'n': 1.208489698695828, 'nu': 1.1491963296234315, 'a_scale': 4.037981551958405, 'id': 1149000}	1	[0]	[[[ 11.1878902,1245.7202605, 400.120881 , 440.198767 ]]]	[[[1232.59539 , 246.402225, 290.884859]]]	[[[3.04793751,0.50735032,0.37710742,0.12084031]]]	[[[0.50873921,0.42284593,0.14156181]]]	[[[0.78751757,0.44002276,0.14100323]]]	[1.]
{'B_diff': 0.75, 'I_diff': 1.0, 'T_diff': 1.0, 'N0': 1297.3450838350268, 'h_N': 6.120680439210222, 'r0': 1.9459941995060923, 'a0': 0.001037601203227645, 'h0': 1.0798068170358892, 'alpha0': 0.0006160236314181855, 'eta0': 4.941008880482888, 'delta': 0.03340959998138629, 'n': 1.027837024168694, 'nu': 1.0822635054501295, 'a_scale': 2.3061393322360053, 'id': 1161400}	3	[1,1,1]	[[[ 336.896365 ,2429.34987 ,1093.97767 , 246.836748 ], [ 0.61771257,1009.26982 , 489.09406 , 324.95202434], [ 0.64382321, 972.070919 , 571.507059 , 314.613728 ]]]	[[[ 0. , 0. , 0. ], [1009.26982 , 232.804584, 321.062966], [ 972.070919, 231.675587, 314.613728]]]	[[[1.17312215,1.45543005,0.72262433,1.01503718], [0.00000033,0.00000033,0.00000033,0.00000033], [0.00000033,0.00000033,0.00000033,0.00000033]]]	[[[0. ,0. ,0. ], [0.00000033,0.00000033,0.00000033], [0.00000033,0.00000033,0.00000033]]]	[[[1.45543005,0.72262433,1.01503718], [0. ,0.00000033,0.00000033], [0. ,0.00000033,0. ]]]	[0.18,0.66,0.16]
{'B_diff': 1.0, 'I_diff': 1.0, 'T_diff': 0.75, 'N0': 1281.6746679722983, 'h_N': 7.907930651846951, 'r0': 0.605844466621549, 'a0': 0.0011147640064699546, 'h0': 2.282681148121366, 'alpha0': 0.000568445888922515, 'eta0': 1.600520163907901, 'delta': 0.03625815396594897, 'n': 1.138511745990907, 'nu': 1.5606543632289411, 'a_scale': 2.6746088387279627, 'id': 1164400}	2	[0,0]	[[[ 0.53808016,10315.67952866, 65.2432856 , 23.7222913 ], [ 0.59921783, 4146.56954731, 65.2432639 , 72.9709767 ]]]	[[[ 0.00002866, 38.1222813 , 9.6104236 ], [4146.56952 , 38.1222686 , 64.7581346 ]]]	[[[0. ,0. ,0. ,0. ], [0.00000033,0.00000033,0.00000033,0.00000033]]]	[[[0. ,0. ,0. ], [0.00000033,0.00000033,0.00000033]]]	[[[0. ,0. ,0. ], [0.00000033,0.00000033,0.00000033]]]	[0.75,0.25]
{'B_diff': 0.5, 'I_diff': 0.75, 'T_diff': 1.0, 'N0': 1579.668460772333, 'h_N': 17.874075525700334, 'r0': 1.128623917447168, 'a0': 0.0008979732330010261, 'h0': 1.0445541735652606, 'alpha0': 0.0003272339806121918, 'eta0': 4.941057437331586, 'delta': 0.04292521786093021, 'n': 1.9745482405819628, 'nu': 1.8187400600739125, 'a_scale': 1.5040567165201821, 'id': 1131800}	1	[0]	[[[ 161.728808 ,3313.08397 , 341.4741 , 217.16695764]]]	[[[3074.64939 , 180.992394, 213.159464]]]	[[[1.55539957,0.74505677,1.29827521,0.33178823]]]	[[[0.75300617,1.5329584 ,0.33683054]]]	[[[0.695789 ,1.06948168,0.06410827]]]	[1.]
{'B_diff': 1.0, 'I_diff': 1.0, 'T_diff': 0.5, 'N0': 1279.7078237291394, 'h_N': 12.678081717010855, 'r0': 1.7996446610818082, 'a0': 0.000785294441092186, 'h0': 1.9330673058053236, 'alpha0': 0.0006958729156260158, 'eta0': 2.871328093992539, 'delta': 0.04051623214024924, 'n': 1.211921391187876, 'nu': 1.9477242144531361, 'a_scale': 4.65763994454825, 'id': 1164200}	3	[1,1,1]	[[[ 0.29200138,10935.5203189 , 0. , 0. ], [ 1.69422643, 6550.51665 , 288.6011364 , 144.190086 ], [ 0.31407206, 4563.7404271 , 19.93372061, 36.2118296 ]]]	[[[ 24.7179189, 0. , 0. ], [1326.0009 , 74.7110714, 0. ], [4519.37469 , 18.3179697, 36.2118296]]]	[[[0.00000033,0.00000033,0. ,0. ], [4.60957288,0.4819343 ,2.09992795,0.9226678 ], [0. ,0. ,0. ,0. ]]]	[[[0.00000033,0. ,0. ], [1.04114206,2.60972354,0. ], [0. ,0. ,0. ]]]	[[[0.00000033,0. ,0. ], [0.80855519,2.6119232 ,0.9226678 ], [0. ,0. ,0. ]]]	[0.555,0.135,0.31 ]
{'B_diff': 0.25, 'I_diff': 0.25, 'T_diff': 1.0, 'N0': 899.2406602389106, 'h_N': 14.58415797939039, 'r0': 1.904804639349332, 'a0': 0.0011811986359299763, 'h0': 1.787930079427172, 'alpha0': 0.0006080934838390564, 'eta0': 2.5123676736277916, 'delta': 0.05525999540118362, 'n': 1.1144736478149442, 'nu': 1.7577990289954022, 'a_scale': 1.012672497026512, 'id': 1165400}	1	[1]	[[[ 0.47185877,4331.437691 , 35.192168 , 44.4974563 ]]]	[[[3828.42684 , 20.2958528, 0. ]]]	[[[0.,0.,0.,0.]]]	[[[0.,0.,0.]]]	[[[0.,0.,0.]]]	[1.]
{'B_diff': 1.0, 'I_diff': 1.0, 'T_diff': 0.5, 'N0': 821.8194123004541, 'h_N': 5.961740705276904, 'r0': 1.8073923310235258, 'a0': 0.0015308318950359692, 'h0': 1.6096139407963515, 'alpha0': 0.0008602692357902961, 'eta0': 4.516727043676319, 'delta': 0.050910622931633225, 'n': 1.652817831469252, 'nu': 1.6582029123577338, 'a_scale': 2.2437477490056645, 'id': 1138600}	2	[1,1]	[[[ 21.1293367 ,1398.1344512 , 211.61701 , 157.248385 ], [ 1.55206937,3531.456679 , 180.1216833 , 103.211652 ]]]	[[[1386.07318 , 101.300992, 157.248385], [ 552.820739, 128.217844, 103.211652]]]	[[[2.35099747,0.6577763 ,0.94599631,0.44579596], [4.24204607,0.40993826,1.34959604,0.78759964]]]	[[[0.66186834,1.21757364,0.44579596], [0.84940522,1.47624275,0.78759964]]]	[[[0.27060413,0.73674858,0. ], [0.46373553,1.29498515,0. ]]]	[0.575,0.425]
{'B_diff': 0.25, 'I_diff': 1.0, 'T_diff': 0.75, 'N0': 1454.4401970056224, 'h_N': 9.07467400789837, 'r0': 1.3364389470881768, 'a0': 0.0016389324541590462, 'h0': 1.9015149245389316, 'alpha0': 0.0006335391417962912, 'eta0': 2.180584909302467, 'delta': 0.0391726625872675, 'n': 1.8349995636198386, 'nu': 1.7136443509615584, 'a_scale': 1.28137740282805, 'id': 1167600}	1	[0]	[[[ 0.29735892,7603.2341 , 35.11517979, 54.0837961 ]]]	[[[3887.71696 , 27.955239 , 21.9063337]]]	[[[0.00000033,0.00000033,0.00000033,0.00000033]]]	[[[0.00000033,0.00000033,0.00000033]]]	[[[0.00000033,0.00000033,0.00000033]]]	[1.]
{'B_diff': 0.75, 'I_diff': 0.25, 'T_diff': 0.75, 'N0': 1714.6730785543596, 'h_N': 9.779093353112245, 'r0': 1.5118373936392588, 'a0': 0.0018089507848660423, 'h0': 0.7258635161547276, 'alpha0': 0.0006595973443746333, 'eta0': 3.2959838304310995, 'delta': 0.03742815802401055, 'n': 1.2816465190932251, 'nu': 1.3093314670566758, 'a_scale': 3.7492450011450256, 'id': 1133200}	1	[0]	[[[ 17.2740844,2847.929248 , 197.8267217, 527.122145 ]]]	[[[2348.99717 , 151.277224, 327.055188]]]	[[[2.57526254,0.51956379,1.24722852,0.21653507]]]	[[[0.54592915,1.38796362,0.27460812]]]	[[[0.72757468,0.95161889,0.15715477]]]	[1.]
{'B_diff': 0.5, 'I_diff': 0.25, 'T_diff': 0.25, 'N0': 1742.5736467901663, 'h_N': 12.841549627718472, 'r0': 1.0659172949960491, 'a0': 0.0014400643401987572, 'h0': 1.692614180461887, 'alpha0': 0.0008282978305086725, 'eta0': 3.380373868846514, 'delta': 0.03026124546191797, 'n': 1.0178560832442094, 'nu': 1.5903451426533426, 'a_scale': 4.273395058313293, 'id': 1168000}	6	[1,0,0,1,0,1]	[[[ 0.4155797 , 7212.69672 , 42.6685712 , 85.2884569 ], [ 0.40138174,11656.08940001, 42.6685854 , 54.0428197 ], [ 0.40138174,11656.08940001, 42.6685854 , 54.0428197 ], [ 1742.57307 , 0. , 0. , 0. ], [ 0.40138174,11656.08940001, 42.6685854 , 54.0428197 ], [ 0.40138174,11656.0894 , 42.6685854 , 54.0428197 ]]]	[[[7212.69672 , 23.1798158 , 51.4893358 ], [ 0.00000001, 23.1798235 , 26.6405301 ], [ 0.00000001, 23.1798235 , 26.6405301 ], [ 0. , 0. , 0. ], [ 0.00000001, 23.1798235 , 26.6405301 ], [ 0. , 23.1798235 , 26.6405301 ]]]	[[[0.00000033,0.00000033,0.00000033,0.00000033], [0. ,0. ,0. ,0. ], [0. ,0. ,0. ,0. ], [0.00000033,0. ,0. ,0. ], [0. ,0. ,0. ,0. ], [0. ,0. ,0. ,0. ]]]	[[[0.00000033,0.00000033,0.00000033], [0.08270059,0. ,0. ], [0.05690398,0. ,0. ], [0. ,0. ,0. ], [0.10582645,0. ,0. ], [0. ,0. ,0. ]]]	[[[0. ,0.00000033,0.00000033], [0. ,0. ,0. ], [0. ,0. ,0. ], [0. ,0. ,0. ], [0. ,0. ,0. ], [0. ,0. ,0. ]]]	[0.48 ,0.24 ,0.035,0.11 ,0.025,0.11 ]
{'B_diff': 0.25, 'I_diff': 0.25, 'T_diff': 0.5, 'N0': 1388.7206991728613, 'h_N': 7.341215420808513, 'r0': 1.5699137882556369, 'a0': 0.0012960332530551149, 'h0': 1.8949697930447036, 'alpha0': 0.0005334952360801067, 'eta0': 3.0430464408835665, 'delta': 0.050104327959084184, 'n': 1.039973944146678, 'nu': 1.454992515261822, 'a_scale': 2.2803227142103557, 'id': 1152200}	4	[0,0,1,1]	[[[ 15.5076623,5051.27465 , 455.504805 , 141.228019 ], [ 15.2469089,5043.48578 , 457.069092 , 141.7971459], [ 34.0349693,5840.46345 , 451.238542 , 113.6770538], [ 19.4954267,4402.80132 , 390.056856 , 153.8615373]]]	[[[1800.46727 , 289.453217 , 111.369873 ], [1788.75254 , 290.073401 , 112.038557 ], [ 0. , 276.317359 , 72.9433275], [4402.80132 , 272.661261 , 119.761167 ]]]	[[[4.08826276,0.52334395,1.41371098,1.02796254], [4.64543439,0.52243903,1.39806122,1.00471891], [3.15686943,0.47953294,1.45562327,0.97944183], [3.36855043,0.50180332,1.39816336,0.88870563]]]	[[[0.87297304,1.4950076 ,1.12470445], [0.95265868,1.48892582,1.08624281], [0. ,1.51718441,1.12889055], [0.50180332,1.48661144,0.97129801]]]	[[[0.68008355,1.37022011,0.68229766], [0.72129466,1.33667737,0.71200452], [0.47953294,1.39499801,0.72050478], [0. ,1.21545262,0.60481982]]]	[0.77 ,0.215,0.01 ,0.005]
{'B_diff': 1.0, 'I_diff': 0.25, 'T_diff': 0.25, 'N0': 1870.5497996946592, 'h_N': 7.507035726473443, 'r0': 1.5681098238738875, 'a0': 0.0020300587460050827, 'h0': 2.0578760816234043, 'alpha0': 0.0008699379924550686, 'eta0': 4.3688278478372595, 'delta': 0.0341024909609452, 'n': 1.7118189494699485, 'nu': 1.0518119734191727, 'a_scale': 2.659335661285564, 'id': 1136000}	2	[0,1]	[[[ 187.87289 ,3272.412458, 486.826389, 346.543049], [ 180.986148,3816.095427, 427.484388, 255.176196]]]	[[[3166.53614 , 262.997897, 215.093823], [3620.95427 , 427.484388, 255.176196]]]	[[[1.67360852,0.78484047,1.08353262,0.39684749], [1.79218932,0.73074966,1.29990386,0.58434023]]]	[[[0.79129275,1.5353589 ,0.45526378], [0.74260915,1.29990386,0.58434023]]]	[[[1.08409442,1.68726933,0.57822429], [0.6958327 ,0. ,0. ]]]	[0.98,0.02]
{'B_diff': 0.5, 'I_diff': 0.25, 'T_diff': 0.5, 'N0': 2207.653348439998, 'h_N': 15.422334057080898, 'r0': 1.9976426377124077, 'a0': 0.0009130184990172854, 'h0': 1.8597485823978193, 'alpha0': 0.0004156194038649016, 'eta0': 1.5452123108427596, 'delta': 0.0393860684418479, 'n': 1.2739262423883764, 'nu': 1.3840770459991238, 'a_scale': 4.061042364721972, 'id': 1168200}	2	[0,0]	[[[ 0.35033478,13083.59946 , 118.0705082 , 108.6134753 ], [ 0.37042361, 8696.095301 , 118.0705082 , 170.581633 ]]]	[[[1620.71346 , 73.7943688, 60.0717315], [8101.15917 , 73.7943688, 93.5785996]]]	[[[0.,0.,0.,0.], [0.,0.,0.,0.]]]	[[[0.,0.,0.], [0.,0.,0.]]]	[[[0.,0.,0.], [0.,0.,0.]]]	[0.62,0.38]
{'B_diff': 0.5, 'I_diff': 0.5, 'T_diff': 0.5, 'N0': 1263.6011771697717, 'h_N': 9.690195726505374, 'r0': 0.5240788328059751, 'a0': 0.0012242782771653051, 'h0': 0.7207330058466376, 'alpha0': 0.0008405019043290922, 'eta0': 1.7985756744910766, 'delta': 0.03215476413011624, 'n': 1.7725020891814096, 'nu': 1.9154239375743043, 'a_scale': 3.461939977287609, 'id': 1169000}	2	[0,0]	[[[ 0.79575489,4868.065023 , 25.4785056 , 132.9186675 ], [ 0.74098769,7309.097459 , 25.4785056 , 92.6260379 ]]]	[[[4310.37184 , 14.1792784, 78.4956282], [ 856.876729 , 14.1792784, 53.704443 ]]]	[[[0.00000033,0.00000033,0.00000033,0.00000033], [0.00000033,0.00000033,0.00000033,0.00000033]]]	[[[0.00000033,0.00000033,0.00000033], [0.00000033,0.00000033,0.00000033]]]	[[[0.00000033,0.00000033,0.00000033], [0.00000033,0.00000033,0.00000033]]]	[0.75,0.25]
{'B_diff': 0.25, 'I_diff': 0.75, 'T_diff': 0.75, 'N0': 1253.436159256098, 'h_N': 6.584604168976576, 'r0': 1.3258784012140936, 'a0': 0.0018428156429882007, 'h0': 0.9730680752726012, 'alpha0': 0.0007710401628892954, 'eta0': 4.144449722371844, 'delta': 0.05634082521453522, 'n': 1.018834684701605, 'nu': 1.48633341320396, 'a_scale': 4.448048539664494, 'id': 1166800}	2	[1,1]	[[[ 10.8648561, 629.482868 ,1898.6932365, 223.967318 ], [1253.43574 , 0. , 0. , 0. ]]]	[[[629.482868 , 77.0989165, 94.289223 ], [ 0. , 0. , 0. ]]]	[[[1.92278354,1.14259995,0.29680727,0.51099788], [0.00000033,0. ,0. ,0. ]]]	[[[1.14259995,0.8669796 ,0.19442992], [0. ,0. ,0. ]]]	[[[0. ,0.31623529,0.85620581], [0. ,0. ,0. ]]]	[0.755,0.245]
{'B_diff': 0.5, 'I_diff': 0.5, 'T_diff': 1.0, 'N0': 1067.3595080505065, 'h_N': 10.20165010694047, 'r0': 1.8737684378325108, 'a0': 0.0010441277750253158, 'h0': 2.210267298460379, 'alpha0': 0.0007080725138741594, 'eta0': 1.6856310377751975, 'delta': 0.048843869702858325, 'n': 1.8567649252427265, 'nu': 1.836489277583679, 'a_scale': 4.641774201179359, 'id': 1169400}	2	[0,0]	[[[ 0.2901604 ,6918.195819 , 42.5526434 , 21.0249698 ], [ 0.29879567,4602.151866 , 42.5526434 , 36.6082391 ]]]	[[[ 472.671179 , 25.5572213, 10.9194322], [4231.08552 , 25.5572213, 19.5575546]]]	[[[0.00000033,0.00000033,0.00000033,0.00000033], [0.00000033,0.00000033,0.00000033,0.00000033]]]	[[[0.00000033,0.00000033,0.00000033], [0.00000033,0.00000033,0.00000033]]]	[[[0.00000033,0.00000033,0.00000033], [0.00000033,0.00000033,0.00000033]]]	[0.66,0.34]
{'B_diff': 0.25, 'I_diff': 0.25, 'T_diff': 0.75, 'N0': 1406.8944633138615, 'h_N': 12.218290606305391, 'r0': 0.8102320458726602, 'a0': 0.0010878458855049977, 'h0': 1.9129934716865262, 'alpha0': 0.0008333901252271954, 'eta0': 3.4267337205589548, 'delta': 0.032090664216843146, 'n': 1.422153061676646, 'nu': 1.2762424797860588, 'a_scale': 3.9542015774908763, 'id': 1152400}	1	[0]	[[[ 60.6596776,4552.93589 , 261.141495 , 184.1641981]]]	[[[3466.18727 , 204.393824, 125.695009]]]	[[[2.36110211,0.51963211,1.68356352,0.67229892]]]	[[[0.53920453,1.7836616 ,0.80777409]]]	[[[0.47316951,1.35276826,0.38647618]]]	[1.]
{'B_diff': 1.0, 'I_diff': 0.5, 'T_diff': 0.75, 'N0': 1359.6801262828149, 'h_N': 16.464431321773333, 'r0': 1.5655353071508007, 'a0': 0.002037681551779171, 'h0': 1.3369249153899514, 'alpha0': 0.0003898080267380675, 'eta0': 3.6139238533615248, 'delta': 0.04616161058749317, 'n': 1.259158299452884, 'nu': 1.3250454454809208, 'a_scale': 1.3748224757087575, 'id': 1150000}	1	[0]	[[[ 13.2918017 ,2208.211763 , 207.06570611, 570.10233245]]]	[[[1962.12142 , 202.98254 , 0.00000045]]]	[[[3.4866803 ,0.49084162,0.84800953,0.17013795]]]	[[[0.50442369,0.85589255,0.99454466]]]	[[[0.51332771,0.51764013,0.17013795]]]	[1.]
{'B_diff': 0.5, 'I_diff': 0.5, 'T_diff': 0.75, 'N0': 1571.3384916884288, 'h_N': 18.20581624441914, 'r0': 1.6205889960423736, 'a0': 0.0006227323813325096, 'h0': 1.0936395126413765, 'alpha0': 0.000635919700181879, 'eta0': 4.673481909516891, 'delta': 0.032257897711866025, 'n': 1.2300805343920267, 'nu': 1.9787470565448135, 'a_scale': 1.8601916065629651, 'id': 1169200}	1	[0]	[[[ 0.40399765,9532.76074 , 29.7533156 , 67.8070356 ]]]	[[[1343.71958 , 18.0952836, 32.9934651]]]	[[[0.,0.,0.,0.]]]	[[[0.,0.,0.]]]	[[[0.,0.,0.]]]	[1.]
{'B_diff': 1.0, 'I_diff': 0.75, 'T_diff': 0.75, 'N0': 1284.0157955138757, 'h_N': 12.49989290385523, 'r0': 1.70490299453996, 'a0': 0.0007875888343388962, 'h0': 1.1390966113648893, 'alpha0': 0.0005316808480971735, 'eta0': 3.9216047418399165, 'delta': 0.056863232918577616, 'n': 1.6358617337153696, 'nu': 1.6564284170192936, 'a_scale': 3.3972679971284037, 'id': 1163600}	1	[0]	[[[ 7.96053584,1137.431998 , 674.7184718 , 396.323582 ]]]	[[[691.809887 , 78.3041908,280.626908 ]]]	[[[4.59700538,1.41175539,0.38641697,0.24943467]]]	[[[0.70396448,2.08892938,0.28373105]]]	[[[3.55296185,0.42590659,0.85529553]]]	[1.]
{'B_diff': 0.5, 'I_diff': 0.75, 'T_diff': 0.25, 'N0': 1392.6283124785111, 'h_N': 6.757559068997718, 'r0': 0.9356494369078184, 'a0': 0.0013072150550783993, 'h0': 1.8068901670835464, 'alpha0': 0.000768267970157012, 'eta0': 3.5093503490708624, 'delta': 0.059218261997956476, 'n': 1.8768724056252144, 'nu': 1.5023446317625524, 'a_scale': 3.335554616447313, 'id': 1144000}	1	[1]	[[[ 182.353909 ,3676.9892609, 375.355091 , 111.114711 ]]]	[[[3587.56239 , 196.18968 , 111.114711]]]	[[[1.69058608,0.69063821,1.22934783,0.47698441]]]	[[[0.69402106,1.50016849,0.47698441]]]	[[[0.61403717,0.95840415,0. ]]]	[1.]
{'B_diff': 0.5, 'I_diff': 0.75, 'T_diff': 1.0, 'N0': 827.1123935690878, 'h_N': 8.484844186745757, 'r0': 0.5544246972684714, 'a0': 0.0010188964830825631, 'h0': 2.255080698500387, 'alpha0': 0.0007708781797490251, 'eta0': 2.0188724274550447, 'delta': 0.038902113351758444, 'n': 1.309973406694755, 'nu': 1.54947724316414, 'a_scale': 3.321599969658677, 'id': 1170200}	2	[0,0]	[[[ 0.74193672,5136.1855231 , 61.9865643 , 38.3681013 ], [ 0.81543836,3034.0804873 , 61.9865643 , 68.7229115 ]]]	[[[ 25.6808431, 37.4556473, 20.4644784], [3003.01713 , 37.4556473, 40.8029748]]]	[[[0.00000033,0.00000033,0.00000033,0.00000033], [0.00000033,0.00000033,0.00000033,0.00000033]]]	[[[0.00000033,0.00000033,0.00000033], [0.00000033,0.00000033,0.00000033]]]	[[[0.00000033,0.00000033,0.00000033], [0.00000033,0.00000033,0.00000033]]]	[0.71,0.29]
{'B_diff': 0.25, 'I_diff': 0.5, 'T_diff': 1.0, 'N0': 1188.5431724014875, 'h_N': 8.744733065137693, 'r0': 1.802958190655404, 'a0': 0.000851484405059649, 'h0': 1.0256866200976305, 'alpha0': 0.000894578395989461, 'eta0': 2.1475703826682975, 'delta': 0.043118638590532346, 'n': 1.3499256575445338, 'nu': 1.1885318168628702, 'a_scale': 3.437757110386699, 'id': 1153400}	1	[0]	[[[ 1.85021996,2253.378478 , 274.399107 , 386.630855 ]]]	[[[769.636208,114.823426,183.983661]]]	[[[1.68270898,0.57615525,0.94249849,0.3394314 ]]]	[[[0.61584147,0.96960558,0.3735852 ]]]	[[[0.82526492,1.72825378,0.65602832]]]	[1.]
{'B_diff': 0.5, 'I_diff': 0.75, 'T_diff': 0.75, 'N0': 1554.7703226563144, 'h_N': 12.516569635253912, 'r0': 0.6529166868093259, 'a0': 0.0006171761904252991, 'h0': 1.3986271956893606, 'alpha0': 0.0006246344003924437, 'eta0': 2.659718677916732, 'delta': 0.031485560842360726, 'n': 1.1704186147238786, 'nu': 1.4339229765249955, 'a_scale': 1.2921639477422877, 'id': 1170000}	1	[0]	[[[ 0.78157199,6931.96222 , 56.6360761 , 140.1285929 ]]]	[[[3867.48423 , 46.7076824, 74.2569583]]]	[[[0.,0.,0.,0.]]]	[[[0.,0.,0.]]]	[[[0.,0.,0.]]]	[1.]
{'B_diff': 0.5, 'I_diff': 1.0, 'T_diff': 1.0, 'N0': 805.9658125616907, 'h_N': 18.112778289533153, 'r0': 1.9839003779674194, 'a0': 0.0005310560793316582, 'h0': 0.7860900023317478, 'alpha0': 0.0005335145387059, 'eta0': 1.4480865655628643, 'delta': 0.04189726119032369, 'n': 1.6773938926773826, 'nu': 1.8541532858730343, 'a_scale': 2.56947171451976, 'id': 1171000}	1	[0]	[[[ 0.54993829,3779.181703 , 43.1973167 , 106.6127887 ]]]	[[[611.320373 , 25.4127252, 65.3177512]]]	[[[0.00000033,0.00000033,0.00000033,0.00000033]]]	[[[0.00000033,0.00000033,0.00000033]]]	[[[0.00000033,0.00000033,0.00000033]]]	[1.]
{'B_diff': 0.75, 'I_diff': 0.5, 'T_diff': 1.0, 'N0': 2093.8750774045548, 'h_N': 9.396874828392612, 'r0': 1.8036056128207458, 'a0': 0.0005956147658840724, 'h0': 2.256475312312892, 'alpha0': 0.0006963596715959551, 'eta0': 1.7635833467233977, 'delta': 0.05960302949713449, 'n': 1.8565537326855843, 'nu': 1.0742752952230257, 'a_scale': 1.978942382817738, 'id': 1147000}	5	[0,0,1,0,0]	[[[ 98.0739299,6128.67882 , 644.634214 , 219.4595726], [ 95.4832535,5873.1038 , 644.314281 , 233.8866999], [ 50.0209147,6166.79775 , 552.707283 , 181.816141 ], [ 94.7434161,5730.31279 , 645.238082 , 238.9058716], [ 92.0596689,5675.90843 , 645.074523 , 242.7739162]]]	[[[3552.41655 , 416.639598, 153.178041], [3685.08569 , 426.406493, 155.006589], [4008.63503 , 552.707283, 181.816141], [3759.49034 , 435.809123, 156.843073], [3781.39462 , 442.24874 , 157.933809]]]	[[[2.73557486,0.54245437,1.05011824,0.67608881], [2.80993572,0.56783751,1.05140521,0.63736616], [3.53045831,0.50734117,1.30862133,0.95262971], [2.71113077,0.5626277 ,1.06183245,0.70567888], [2.85565969,0.58248235,1.04821595,0.64476857]]]	[[[0.615908 ,1.35228824,0.84492521], [0.5947358 ,1.32156769,0.83493145], [0.58776963,1.30862133,0.95262971], [0.61488209,1.35257641,0.83680072], [0.59279537,1.28662343,0.81920223]]]	[[[0.88828732,2.23268258,1.49902114], [1.06085311,2.34104752,1.26954167], [0.6113304 ,0. ,0. ], [0.99871946,2.25510515,1.53303091], [1.19634869,2.44092777,1.29431179]]]	[0.815,0.135,0.01 ,0.035,0.005]
{'B_diff': 0.25, 'I_diff': 0.75, 'T_diff': 0.25, 'N0': 1305.0744077029508, 'h_N': 15.301116113050487, 'r0': 1.6031571766831836, 'a0': 0.0008320987035151588, 'h0': 0.650039385617022, 'alpha0': 0.0006827846856731323, 'eta0': 3.6081374637656993, 'delta': 0.03727771656627728, 'n': 1.0561293658458597, 'nu': 1.4462041768477736, 'a_scale': 3.5036285440572943, 'id': 1166400}	2	[0,1]	[[[ 0.57949253,4222.47204213, 85.3590561 , 243.2082798 ], [ 0.81505758,3502.79800741, 138.111415 , 298.537339 ]]]	[[[4221.43156 , 42.057577 , 206.803396 ], [3502.40892 , 63.1231746, 298.537339 ]]]	[[[0. ,0. ,0.00000002,0.00000001], [0.44098135,0.30983011,1.02611914,0.34318798]]]	[[[0. ,0.00000002,0.00000001], [0.3098405 ,1.18475228,0.34318798]]]	[[[0. ,0.00000001,0. ], [0.21648885,0.91431918,0. ]]]	[0.72,0.28]
{'B_diff': 0.5, 'I_diff': 0.5, 'T_diff': 0.25, 'N0': 868.6735709227103, 'h_N': 10.929901219282984, 'r0': 1.0526139635625658, 'a0': 0.0014125591529271504, 'h0': 2.088990966681041, 'alpha0': 0.0005697911720594812, 'eta0': 3.5393432994725327, 'delta': 0.03997324137432772, 'n': 1.9504005892744543, 'nu': 1.614327743152679, 'a_scale': 3.0495586169918276, 'id': 1168800}	2	[0,0]	[[[ 21.8742897 ,2509.261006 , 150.7519029 , 127.6207917 ], [ 0.51079237,4665.72814 , 66.2305628 , 54.1178628 ]]]	[[[2410.3484 , 66.7213499, 114.792109 ], [1082.26162 , 34.3888732, 42.4988269]]]	[[[2.82308253,0.46002557,1.28238839,0.5956991 ], [0. ,0. ,0. ,0. ]]]	[[[0.46622073,1.36969779,0.61891578], [0. ,0. ,0. ]]]	[[[0.37775512,1.22166868,0.39053008], [0. ,0. ,0. ]]]	[0.12,0.88]
{'B_diff': 1.0, 'I_diff': 0.25, 'T_diff': 1.0, 'N0': 1326.977530430578, 'h_N': 11.900126263614105, 'r0': 1.3108716879552336, 'a0': 0.0013265127036300138, 'h0': 1.9445977020083953, 'alpha0': 0.0007781649009681987, 'eta0': 4.575382678747898, 'delta': 0.046426183378748084, 'n': 1.662208622616392, 'nu': 1.968245511502912, 'a_scale': 1.773801258188478, 'id': 1149400}	1	[1]	[[[ 171.20684 ,3189.4227283, 307.969712 , 144.591447 ]]]	[[[3110.25285 , 238.093816, 0. ]]]	[[[1.70572042,0.68942831,1.401631 ,0.57962352]]]	[[[0.69307597,1.43963652,0. ]]]	[[[0.63436269,1.28923963,0.57962352]]]	[1.]
{'B_diff': 0.75, 'I_diff': 0.25, 'T_diff': 1.0, 'N0': 1202.5585601632638, 'h_N': 5.465460477696004, 'r0': 1.1200166183507356, 'a0': 0.0006876542257487467, 'h0': 0.5970692407099293, 'alpha0': 0.0007750626532585794, 'eta0': 2.1478506526620684, 'delta': 0.041979346595555876, 'n': 1.983512963116147, 'nu': 1.4572520922311445, 'a_scale': 3.066651046466593, 'id': 1171800}	1	[0]	[[[ 0.37521753,3924.99192 , 65.4274034 , 271.116636 ]]]	[[[1780.72426 , 51.3697925, 129.234057 ]]]	[[[0.00000033,0.00000033,0.00000033,0.00000033]]]	[[[0.00000033,0.00000033,0.00000033]]]	[[[0.00000033,0.00000033,0.00000033]]]	[1.]
{'B_diff': 0.75, 'I_diff': 0.5, 'T_diff': 0.5, 'N0': 1812.7538463668475, 'h_N': 10.319347232179027, 'r0': 1.8703046273679937, 'a0': 0.001757718270219227, 'h0': 1.122965188446206, 'alpha0': 0.0005890561716345502, 'eta0': 1.669330102634559, 'delta': 0.05417788914977073, 'n': 1.5418559447732636, 'nu': 1.570761641563105, 'a_scale': 3.8019858662231107, 'id': 1172200}	2	[0,0]	[[[ 0.38432299, 6125.65519 , 85.4549118 , 178.5320118 ], [ 0.34632513,12160.295382 , 85.4549118 , 86.8487522 ]]]	[[[6021.25777 , 47.3803731, 101.140523 ], [ 610.268382 , 47.3803731, 50.2614399]]]	[[[0.00000033,0.00000033,0.00000033,0.00000033], [0.00000033,0.00000033,0.00000033,0.00000033]]]	[[[0.00000033,0.00000033,0.00000033], [0.00000033,0.00000033,0.00000033]]]	[[[0.00000033,0.00000033,0.00000033], [0.00000033,0.00000033,0.00000033]]]	[0.6,0.4]
{'B_diff': 0.75, 'I_diff': 0.5, 'T_diff': 0.25, 'N0': 1002.7410503691561, 'h_N': 15.215621011773338, 'r0': 1.7871425638228615, 'a0': 0.0015409073341783788, 'h0': 1.9101546885155052, 'alpha0': 0.0005224343564977482, 'eta0': 3.275654189661929, 'delta': 0.0358884593828113, 'n': 1.8812562153716692, 'nu': 1.94755698661004, 'a_scale': 3.066298258483423, 'id': 1172000}	2	[0,0]	[[[ 0.35291457,3958.825224 , 33.7076342 , 55.9113936 ], [ 0.33929641,5915.92772 , 33.7076454 , 35.01966896]]]	[[[3388.9243 , 17.7876414, 42.1289219], [1498.89028 , 17.7876473, 28.9777301]]]	[[[0.00000033,0.00000033,0.00000033,0.00000033], [0. ,0. ,0. ,0. ]]]	[[[0.00000033,0.00000033,0.00000033], [0. ,0. ,0. ]]]	[[[0.00000033,0.00000033,0.00000033], [0. ,0. ,0. ]]]	[0.625,0.375]
{'B_diff': 0.75, 'I_diff': 1.0, 'T_diff': 0.5, 'N0': 1525.441295695627, 'h_N': 8.100171846177595, 'r0': 1.1207075253806444, 'a0': 0.0017508278932405568, 'h0': 0.6263679286054245, 'alpha0': 0.000684295561425727, 'eta0': 3.9789129031533297, 'delta': 0.05569266228261859, 'n': 1.4660509882821828, 'nu': 1.3769975241276295, 'a_scale': 2.1038295538537044, 'id': 1097000}	1	[1]	[[[171.318113 ,936.79043792,411.072247 ,457.38972 ]]]	[[[929.706482,148.019846,457.38972 ]]]	[[[0.95390422,1.14874159,0.60378561,0.0614679 ]]]	[[[1.15227079,0.93423705,0.0614679 ]]]	[[[0.70991102,0.42994101,0. ]]]	[1.]
{'B_diff': 0.25, 'I_diff': 0.5, 'T_diff': 0.75, 'N0': 2132.516506425017, 'h_N': 14.031040336711733, 'r0': 1.356391280542633, 'a0': 0.001156352635690454, 'h0': 1.922118600248361, 'alpha0': 0.0008261726944323851, 'eta0': 4.70959222562527, 'delta': 0.035026314797321836, 'n': 1.4444031500730201, 'nu': 1.5584051620949524, 'a_scale': 3.678016312509481, 'id': 1153200}	1	[0]	[[[ 95.4052764,7317.895752 , 405.073944 , 188.5591247]]]	[[[6962.33604 , 269.158127, 148.572828]]]	[[[2.53123127,0.48852762,1.73794656,0.73748358]]]	[[[0.49202798,1.93847738,0.86646066]]]	[[[0.44475508,1.40613942,0.28262774]]]	[1.]
{'B_diff': 0.75, 'I_diff': 0.25, 'T_diff': 0.5, 'N0': 799.4406270804366, 'h_N': 8.632341359520048, 'r0': 1.3879273233030043, 'a0': 0.000760363017743773, 'h0': 1.7502192581367872, 'alpha0': 0.00024859525445531766, 'eta0': 3.5684592268615547, 'delta': 0.03400196707928816, 'n': 1.8035882061728032, 'nu': 1.604096487355052, 'a_scale': 2.930970104990109, 'id': 1171400}	1	[0]	[[[ 0.36325355,2502.49531 , 93.2891908 , 150.6993196 ]]]	[[[1466.95114 , 58.3614225, 95.8002821]]]	[[[0.,0.,0.,0.]]]	[[[0.,0.,0.]]]	[[[0.,0.,0.]]]	[1.]
{'B_diff': 1.0, 'I_diff': 0.75, 'T_diff': 0.5, 'N0': 1984.3958822182076, 'h_N': 19.247493057324053, 'r0': 1.2741425828380248, 'a0': 0.001720311730426807, 'h0': 1.1768820618351834, 'alpha0': 0.00038662700326684584, 'eta0': 5.202346820431792, 'delta': 0.05458799550160463, 'n': 1.1776360501743677, 'nu': 1.6710998268565493, 'a_scale': 3.099655708572208, 'id': 1137800}	1	[1]	[[[ 126.185055 ,3470.53502179, 565.241052 , 313.618203 ]]]	[[[3470.26146 , 289.069914, 313.618203]]]	[[[1.90216215,0.6670032 ,0.87514941,0.33589284]]]	[[[0.66704697,1.27835515,0.33589284]]]	[[[1.28194874,0.53219878,0. ]]]	[1.]
{'B_diff': 0.75, 'I_diff': 0.75, 'T_diff': 0.5, 'N0': 954.8012887071482, 'h_N': 10.490380022862809, 'r0': 1.8181878152645319, 'a0': 0.0014758934671249288, 'h0': 1.9663358121891665, 'alpha0': 0.00037500816225745956, 'eta0': 3.349004641091279, 'delta': 0.03736289885440699, 'n': 1.5756418382838246, 'nu': 1.7136141883989557, 'a_scale': 2.3471912943851736, 'id': 1173000}	2	[0,0]	[[[ 0.29406212,3034.3212478 , 68.2514115 , 111.7049685 ], [ 0.25696356,6081.258577 , 68.2514115 , 53.8890465 ]]]	[[[2939.17527 , 36.5328119, 72.8499829], [ 409.560637 , 36.5328119, 35.94127 ]]]	[[[0.00000033,0.00000033,0.00000033,0.00000033], [0.00000033,0.00000033,0.00000033,0.00000033]]]	[[[0.00000033,0.00000033,0.00000033], [0.00000033,0.00000033,0.00000033]]]	[[[0.00000033,0.00000033,0.00000033], [0.00000033,0.00000033,0.00000033]]]	[0.575,0.425]
{'B_diff': 0.5, 'I_diff': 0.25, 'T_diff': 0.25, 'N0': 872.9416336274678, 'h_N': 12.769803201936064, 'r0': 0.799398975069926, 'a0': 0.0012834768383621793, 'h0': 1.5891641686162086, 'alpha0': 0.0002799258623594779, 'eta0': 2.802128796903112, 'delta': 0.05702778409581484, 'n': 1.7577100783882538, 'nu': 1.4739410401379587, 'a_scale': 3.042361986514086, 'id': 1142400}	2	[0,1]	[[[ 140.042628 ,1458.995705 , 283.106 , 162.7584543], [ 789.242693 , 33.2048421, 140.8841812, 0. ]]]	[[[1315.60978 , 157.647716 , 103.752493 ], [ 18.0171684, 89.6176756, 0. ]]]	[[[1.28645754,0.89105345,0.8308718 ,0.24085702], [0.00000033,0.00000033,0.00000033,0. ]]]	[[[0.9120567 ,0.92078856,0.27620962], [0.00000033,0.00000033,0. ]]]	[[[0.77084291,0.72119063,0.17890569], [0.00000033,0.00000033,0. ]]]	[0.99,0.01]
{'B_diff': 0.5, 'I_diff': 0.25, 'T_diff': 0.75, 'N0': 816.6457088647289, 'h_N': 6.534169962404297, 'r0': 1.1135243407280933, 'a0': 0.0013171179893377238, 'h0': 0.7433369775719353, 'alpha0': 0.0004517556652636754, 'eta0': 3.981770545492687, 'delta': 0.046211464850020895, 'n': 1.1101785316704202, 'nu': 1.4767416234154305, 'a_scale': 1.5886821709845065, 'id': 1155600}	1	[1]	[[[ 2.40148264,1490.836217 , 173.8790929 , 349.152803 ]]]	[[[1228.61487 , 149.882463, 0. ]]]	[[[1.36683687,0.56441641,0.98695685,0.1951623 ]]]	[[[0.59455579,1.00707688,0. ]]]	[[[0.42500495,0.87578184,0.1951623 ]]]	[1.]
{'B_diff': 0.75, 'I_diff': 1.0, 'T_diff': 0.5, 'N0': 721.39133230775, 'h_N': 7.419185192037044, 'r0': 1.8481590020006244, 'a0': 0.000875721211729799, 'h0': 0.67273540141386, 'alpha0': 0.0004466328924246188, 'eta0': 4.236706083542782, 'delta': 0.03574244675828479, 'n': 1.3140440357810048, 'nu': 1.6418037165254833, 'a_scale': 1.0025187521928671, 'id': 1173800}	1	[1]	[[[ 0.32805375,1449.192482 , 39.7528733 , 283.603334 ]]]	[[[1278.12826 , 29.6251364, 0. ]]]	[[[0.00000033,0.00000033,0.00000033,0.00000033]]]	[[[0.00000033,0.00000033,0. ]]]	[[[0.00000033,0.00000033,0.00000033]]]	[1.]
{'B_diff': 0.75, 'I_diff': 0.75, 'T_diff': 1.0, 'N0': 1960.527347109702, 'h_N': 13.935214282521484, 'r0': 0.6648999237383851, 'a0': 0.001765434378359284, 'h0': 2.2199191427286005, 'alpha0': 0.0005449203752464526, 'eta0': 1.8495755022253717, 'delta': 0.045350783828210145, 'n': 1.405307123439317, 'nu': 1.704832280840685, 'a_scale': 1.3085069676656182, 'id': 1173400}	1	[1]	[[[ 1.07299192,10638.66584 , 38.97119556, 58.4983876 ]]]	[[[4546.54446 , 36.0431673, 0. ]]]	[[[0.,0.,0.,0.]]]	[[[0.,0.,0.]]]	[[[0.,0.,0.]]]	[1.]
{'B_diff': 0.75, 'I_diff': 0.5, 'T_diff': 0.5, 'N0': 1830.989255223245, 'h_N': 12.760735150886985, 'r0': 1.2208216319468386, 'a0': 0.0010043059064307825, 'h0': 1.2452339715878704, 'alpha0': 0.000698557125135848, 'eta0': 4.1408473114242135, 'delta': 0.03352277984371096, 'n': 1.5124220770412067, 'nu': 1.284599038852393, 'a_scale': 2.6578332790848336, 'id': 1146600}	1	[0]	[[[ 55.0238594,3522.074873 , 347.334324 , 447.141206 ]]]	[[[2924.7187 , 178.686743, 320.002515]]]	[[[2.2182984 ,0.68144584,1.26165737,0.39621378]]]	[[[0.68999972,1.93074224,0.42812399]]]	[[[1.15180885,1.70946658,0.50702395]]]	[1.]
{'B_diff': 1.0, 'I_diff': 0.5, 'T_diff': 0.25, 'N0': 1131.150062575686, 'h_N': 12.367672893776966, 'r0': 0.9555799190775631, 'a0': 0.0011815745315923768, 'h0': 2.1687547143080197, 'alpha0': 0.0008202035682103346, 'eta0': 4.987517662973856, 'delta': 0.05813660013522928, 'n': 1.729014622552563, 'nu': 1.30042759004882, 'a_scale': 2.989940996649657, 'id': 1136800}	2	[1,1]	[[[396.010438 ,822.4783471,650.415945 , 96.4653532], [986.551112 , 46.9488731,234.5182186, 0. ]]]	[[[810.609841 ,296.033731 , 96.4653532], [ 23.5210958,151.688815 , 0. ]]]	[[[0.77760903,1.61922514,0.57610304,0.06247165], [0.00000033,0.00000033,0.00000033,0. ]]]	[[[1.62691247,0.71871749,0.06247165], [0.00000033,0.00000033,0. ]]]	[[[1.18945636,0.4608254 ,0. ], [0.00000033,0.00000033,0. ]]]	[0.97,0.03]
{'B_diff': 1.0, 'I_diff': 0.25, 'T_diff': 0.75, 'N0': 874.4782517397146, 'h_N': 12.86575758748175, 'r0': 1.162639373329156, 'a0': 0.0019413224258086738, 'h0': 2.1527942303957848, 'alpha0': 0.0008150848627138995, 'eta0': 4.639039241715677, 'delta': 0.03751247776791522, 'n': 1.8459765297605193, 'nu': 1.0878066058305365, 'a_scale': 4.249897430935855, 'id': 1174800}	1	[1]	[[[762.897465 , 19.10284432,190.291465 , 0. ]]]	[[[ 9.82070098,145.514736 , 0. ]]]	[[[0.00000033,0.00000033,0.00000033,0. ]]]	[[[0.00000033,0.00000033,0. ]]]	[[[0.00000033,0.00000033,0. ]]]	[1.]
{'B_diff': 1.0, 'I_diff': 0.5, 'T_diff': 0.75, 'N0': 612.3303842718924, 'h_N': 5.831973577113288, 'r0': 1.1747049190813947, 'a0': 0.0017667897342888222, 'h0': 0.7725727104633727, 'alpha0': 0.000623293905418445, 'eta0': 1.7307320630883116, 'delta': 0.03660251347065119, 'n': 1.8743568352411586, 'nu': 1.6819488384763832, 'a_scale': 2.9686191511192366, 'id': 1175600}	1	[0]	[[[ 0.35147147,2143.550634 , 46.7353323 , 134.6670249 ]]]	[[[585.551904 , 28.2200883, 88.9209604]]]	[[[0.00000033,0.00000033,0.00000033,0.00000033]]]	[[[0.00000033,0.00000033,0.00000033]]]	[[[0.00000033,0.00000033,0.00000033]]]	[1.]
{'B_diff': 1.0, 'I_diff': 0.5, 'T_diff': 0.25, 'N0': 1653.5148144656778, 'h_N': 5.697768570417808, 'r0': 1.579854278453253, 'a0': 0.0017770066069397474, 'h0': 0.9477167101876991, 'alpha0': 0.0008180799131396867, 'eta0': 3.4660445020468647, 'delta': 0.034912222974756636, 'n': 1.651574803200277, 'nu': 1.4632755023666122, 'a_scale': 4.508892651048903, 'id': 1149600}	2	[0,0]	[[[ 20.4471767 , 3445.6901201 , 151.0148218 , 381.43284 ], [ 0.15387763,10956.354793 , 66.7471401 , 134.854735 ]]]	[[[3426.29622 , 72.8413975, 277.238838 ], [ 762.305293 , 34.5868827, 91.5842325]]]	[[[3.01015244,0.45192855,1.57568243,0.31415601], [0. ,0. ,0. ,0. ]]]	[[[0.45271208,1.76366464,0.35066055], [0. ,0. ,0. ]]]	[[[0.32953668,1.4229472 ,0.21847621], [0. ,0. ,0. ]]]	[0.795,0.205]
{'B_diff': 0.5, 'I_diff': 1.0, 'T_diff': 0.5, 'N0': 1199.14045781586, 'h_N': 16.759763312434988, 'r0': 0.7900895395723215, 'a0': 0.0012187770020938723, 'h0': 0.7199464746474062, 'alpha0': 0.00043045446845976543, 'eta0': 2.3348839365695606, 'delta': 0.047810421934872144, 'n': 1.9498487616793851, 'nu': 1.2754558454350298, 'a_scale': 1.2407822600345038, 'id': 1119400}	2	[1,1]	[[[ 226.587368 , 691.561638 , 171.60889742, 543.514135 ], [1149.9976 , 15.36382213, 130.468917 , 0. ]]]	[[[520.503896 ,170.525789 , 0. ], [ 10.9986558, 0. , 0. ]]]	[[[0.73784877,1.36427101,1.1027526 ,0.11189666], [0.00000033,0.00000033,0.00000033,0. ]]]	[[[1.42051263,1.10653839,0. ], [0.00000033,0. ,0. ]]]	[[[1.24462174,0.5245475 ,0.11189666], [0.00000033,0.00000033,0. ]]]	[0.96,0.04]
{'B_diff': 0.75, 'I_diff': 1.0, 'T_diff': 0.5, 'N0': 1928.379247823269, 'h_N': 11.692232428687571, 'r0': 1.3890834278217579, 'a0': 0.0020479796176462793, 'h0': 0.6681956379528815, 'alpha0': 0.0003707588901237029, 'eta0': 3.4559480551588666, 'delta': 0.03844714350728402, 'n': 1.530335127820217, 'nu': 1.559368064320466, 'a_scale': 4.009766318921979, 'id': 1161000}	1	[0]	[[[ 1.42055142,2986.09811219, 162.5375517 , 632.239035 ]]]	[[[2984.60485 , 56.1332387, 433.571384 ]]]	[[[0.97690564,0.3790309 ,0.76842007,0.16929166]]]	[[[0.37908369,0.45457603,0.19536076]]]	[[[0.33465848,0.98173954,0.14022741]]]	[1.]
{'B_diff': 1.0, 'I_diff': 0.75, 'T_diff': 0.5, 'N0': 1144.047447135247, 'h_N': 13.473081581991114, 'r0': 1.2290578782892565, 'a0': 0.0008845288050924353, 'h0': 0.9979897524277921, 'alpha0': 0.0006081266118092355, 'eta0': 1.9589833905408618, 'delta': 0.032179061489775104, 'n': 1.6498227113628197, 'nu': 1.2760623318594044, 'a_scale': 1.9154748422575678, 'id': 1176200}	1	[0]	[[[ 0.7184911,3923.344798 , 104.6421007, 258.6932625]]]	[[[915.702658 , 65.4495646,216.630292 ]]]	[[[0.00000033,0.00000033,0.00000033,0.00000033]]]	[[[0.00000033,0.00000033,0.00000033]]]	[[[0.00000033,0.00000033,0.00000033]]]	[1.]
{'B_diff': 0.25, 'I_diff': 0.75, 'T_diff': 0.25, 'N0': 1617.7198470088777, 'h_N': 11.151612720881303, 'r0': 0.759606408877577, 'a0': 0.0007631584103817559, 'h0': 1.3410382941365304, 'alpha0': 0.0005995258096429555, 'eta0': 3.6051413313864957, 'delta': 0.05933057552449064, 'n': 1.4963672058341415, 'nu': 1.9090083559258275, 'a_scale': 3.894102769303374, 'id': 1153600}	1	[1]	[[[ 202.718746,5103.236068, 368.676281, 115.601266]]]	[[[4648.34282 , 226.840922, 115.601266]]]	[[[1.74053645,0.64662216,1.54113332,0.62675649]]]	[[[0.65273497,1.75516889,0.62675649]]]	[[[0.60082402,1.24942721,0. ]]]	[1.]
{'B_diff': 1.0, 'I_diff': 1.0, 'T_diff': 0.25, 'N0': 2121.068430151716, 'h_N': 8.072271333017591, 'r0': 1.1880843131317895, 'a0': 0.0018016431940863096, 'h0': 1.6130496691918865, 'alpha0': 0.0002901360081791312, 'eta0': 3.8868733623681635, 'delta': 0.03864730268222229, 'n': 1.1010017546284177, 'nu': 1.6947944821864964, 'a_scale': 1.4673630630065155, 'id': 1176800}	2	[1,1]	[[[ 0.32106106, 6871.72720602, 65.0424318 , 152.185648 ], [ 0.29243312,16770.92522 , 67.0423092 , 57.9955006 ]]]	[[[6869.23347 , 43.3537083, 152.185648 ], [ 114.38662 , 42.8531019, 57.9955006]]]	[[[0.,0.,0.,0.], [0.,0.,0.,0.]]]	[[[0.,0.,0.], [0.,0.,0.]]]	[[[0.,0.,0.], [0.,0.,0.]]]	[0.67,0.33]
{'B_diff': 0.5, 'I_diff': 1.0, 'T_diff': 0.75, 'N0': 1900.1041897728478, 'h_N': 18.812977116518198, 'r0': 1.1792588734768257, 'a0': 0.001130973545035103, 'h0': 2.0730584734503457, 'alpha0': 0.00022099639275602431, 'eta0': 1.8961140740876141, 'delta': 0.04408195778568789, 'n': 1.2237244398586462, 'nu': 1.306124321799763, 'a_scale': 4.258413850762701, 'id': 1170800}	1	[0]	[[[ 2.56553492,3885.7945507 , 612.104361 , 425.423407 ]]]	[[[3885.73705 , 192.636136, 238.983333]]]	[[[0.80950405,0.40806723,0.90705623,0.39703108]]]	[[[0.4080653 ,0.09372201,0.05003195]]]	[[[0.85817786,1.35774035,0.95381849]]]	[1.]
{'B_diff': 1.0, 'I_diff': 1.0, 'T_diff': 0.5, 'N0': 638.0661119793045, 'h_N': 5.954460126593617, 'r0': 1.2266740555249367, 'a0': 0.0018342154383963825, 'h0': 1.0749511340079514, 'alpha0': 0.000412904165565006, 'eta0': 2.435452188298218, 'delta': 0.05646938272131581, 'n': 1.3202519030987556, 'nu': 1.820020794133494, 'a_scale': 2.5680497240462055, 'id': 1177000}	2	[0,0]	[[[ 0.49654944,1452.73946005, 71.8141306 , 107.16360985], [ 0.3600069 ,4411.16606818, 71.8141071 , 49.1908444 ]]]	[[[1452.49613 , 35.5019754 , 107.054403 ], [ 1.86804818, 35.5019636 , 25.556146 ]]]	[[[0. ,0. ,0.00000001,0. ], [0.00000033,0.00000033,0.00000033,0.00000033]]]	[[[0. ,0. ,0. ], [0.00000033,0.00000033,0.00000033]]]	[[[0.00000003,0.00000001,0.00000282], [0.00000033,0.00000033,0.00000033]]]	[0.425,0.575]
{'B_diff': 0.5, 'I_diff': 0.5, 'T_diff': 0.5, 'N0': 1090.8395482177368, 'h_N': 8.914238128995285, 'r0': 0.9561044734346742, 'a0': 0.001978647844163738, 'h0': 1.987604285172662, 'alpha0': 0.0008495124228252536, 'eta0': 3.2900780865593218, 'delta': 0.053336084077370303, 'n': 1.3978481762395287, 'nu': 1.610291951823711, 'a_scale': 2.94389501523228, 'id': 1156200}	1	[0]	[[[ 59.8921759,3279.2503935, 231.6452932, 101.1931111]]]	[[[3228.9346 , 141.080606 , 76.7686694]]]	[[[2.34299784,0.51335199,1.37658332,0.64748945]]]	[[[0.51482946,1.58415907,0.77076945]]]	[[[0.43082812,1.0858709 ,0.2730113 ]]]	[1.]
{'B_diff': 0.25, 'I_diff': 0.25, 'T_diff': 0.25, 'N0': 691.2887985576432, 'h_N': 19.43853472814162, 'r0': 0.7590282936248709, 'a0': 0.0019025055036525685, 'h0': 0.8678697107277835, 'alpha0': 0.00021777662347618717, 'eta0': 1.448513819197778, 'delta': 0.0312686240250048, 'n': 1.068133842759036, 'nu': 1.0980394306517194, 'a_scale': 3.3093378144152945, 'id': 1152000}	3	[0,1,1]	[[[179.350303 ,185.0236685 ,462.642716 ,124.65963481], [161.022753 ,218.821138 ,340.9853606 ,158.409277 ], [206.411083 ,310.201717 ,422.994675 ,148.048884 ]]]	[[[162.595688,275.191933,120.794724], [218.821138,320.044504,158.409277], [ 0. ,205.670632, 0. ]]]	[[[0.5987919 ,1.69466938,0.39545966,0.07393687], [0.63983859,1.68872555,0.49871279,0.07874265], [0.67067205,1.75818025,0.52972411,0.09746544]]]	[[[1.74877583,0.48794505,0.07491618], [1.68872555,0.51504969,0.07874265], [0. ,0.44524457,0. ]]]	[[[1.31556084,0.26049266,0.04335132], [0. ,0.25088446,0. ], [1.75818025,0.61165149,0.09746544]]]	[0.98 ,0.015,0.005]
{'B_diff': 0.25, 'I_diff': 0.5, 'T_diff': 0.25, 'N0': 1936.1483226906219, 'h_N': 7.392557477214404, 'r0': 1.3678888676189438, 'a0': 0.0011152985480650962, 'h0': 1.8809594396616134, 'alpha0': 0.00029328112665226176, 'eta0': 3.3461063279174543, 'delta': 0.045754016990550345, 'n': 1.9035786644749444, 'nu': 1.3752111668573457, 'a_scale': 3.836772548808594, 'id': 1152800}	1	[0]	[[[ 138.760727 ,5630.055276 , 491.95606 , 256.9408397]]]	[[[4936.21416 , 280.124862, 197.834642]]]	[[[2.08136143,0.59163259,1.25036046,0.49623213]]]	[[[0.60669015,1.46308387,0.5568929 ]]]	[[[0.54045196,0.98558448,0.29590975]]]	[1.]
{'B_diff': 0.25, 'I_diff': 0.75, 'T_diff': 0.75, 'N0': 1732.8884552734992, 'h_N': 12.489657748999601, 'r0': 0.8601965436483718, 'a0': 0.0013181290969879115, 'h0': 1.0668475350790285, 'alpha0': 0.00024317634915879777, 'eta0': 4.193732956742073, 'delta': 0.03628302618477696, 'n': 1.899666798359803, 'nu': 1.472705453704895, 'a_scale': 1.14619973712033, 'id': 1154000}	2	[1,1]	[[[ 75.6504197 ,4547.875214 , 175.2483357 , 579.739818 ], [1651.53987 , 19.20013807, 109.7532963 , 26.8488856 ]]]	[[[3592.17707 , 163.886054 , 0. ], [ 11.3872135, 12.1781616, 0. ]]]	[[[2.19504925,0.53865878,1.46012881,0.2691704 ], [0.00000033,0.00000033,0.00000033,0.00000033]]]	[[[0.55743637,1.48423208,0. ], [0.00000033,0.00000033,0. ]]]	[[[0.5152634 ,1.13993 ,0.2691704 ], [0.00000033,0.00000033,0.00000033]]]	[0.975,0.025]
{'B_diff': 0.5, 'I_diff': 0.25, 'T_diff': 0.5, 'N0': 1501.4212250833384, 'h_N': 18.923530128056818, 'r0': 0.8557196685029034, 'a0': 0.0017624084568141738, 'h0': 0.7149256921487063, 'alpha0': 0.0003609240753420984, 'eta0': 3.760800516359223, 'delta': 0.04928095974240916, 'n': 1.7437043284631883, 'nu': 1.4682317520211963, 'a_scale': 4.446783275636902, 'id': 1129800}	2	[0,1]	[[[ 329.652026 ,1422.8355754, 394.885597 , 379.825632 ], [1425.43212 , 24.2326494, 130.5310503, 0. ]]]	[[[1338.62282 , 235.188006 , 225.77757 ], [ 13.2281283, 80.0614444, 0. ]]]	[[[0.87928386,1.32679193,1.04686146,0.14514779], [0.00000033,0.00000033,0.00000033,0. ]]]	[[[1.33941481,1.14313695,0.18263288], [0.00000033,0.00000033,0. ]]]	[[[1.1773315 ,0.91385878,0.09071955], [0.00000033,0.00000033,0. ]]]	[0.955,0.045]
{'B_diff': 0.25, 'I_diff': 0.25, 'T_diff': 1.0, 'N0': 2020.882198398435, 'h_N': 14.82681848018246, 'r0': 0.5251697319472863, 'a0': 0.0017306536384372104, 'h0': 1.0121582489997676, 'alpha0': 0.0007906176130266416, 'eta0': 2.202555340530896, 'delta': 0.03436603598730256, 'n': 1.6800358878934636, 'nu': 1.3936790108168486, 'a_scale': 2.114914849249578, 'id': 1178200}	1	[1]	[[[ 1.21866552,10265.44306 , 51.70464165, 232.539014 ]]]	[[[3467.22164 , 48.369831, 0. ]]]	[[[0.00000033,0.00000033,0.00000033,0.00000033]]]	[[[0.00000033,0.00000033,0. ]]]	[[[0.00000033,0.00000033,0.00000033]]]	[1.]
{'B_diff': 0.25, 'I_diff': 0.5, 'T_diff': 0.5, 'N0': 973.999827527753, 'h_N': 17.108886868567343, 'r0': 1.7244432873317483, 'a0': 0.0019792985426895305, 'h0': 1.2532519416124728, 'alpha0': 0.0002749689469660867, 'eta0': 3.2537607979551826, 'delta': 0.04808831261237599, 'n': 1.9960270959437114, 'nu': 1.1605129826540412, 'a_scale': 1.0326940388262744, 'id': 1178600}	1	[1]	[[[898.211407 , 12.03352349,173.56678 , 0. ]]]	[[[6.82059513,0. ,0. ]]]	[[[0.00000033,0.00000033,0.00000033,0. ]]]	[[[0.00000033,0. ,0. ]]]	[[[0.00000033,0.00000033,0. ]]]	[1.]
{'B_diff': 0.25, 'I_diff': 0.75, 'T_diff': 0.5, 'N0': 643.1038222997762, 'h_N': 16.1381263916021, 'r0': 0.9222429053415362, 'a0': 0.0014573373871475865, 'h0': 2.044379229333074, 'alpha0': 0.00030426100948431243, 'eta0': 2.419577479104187, 'delta': 0.04813215270544157, 'n': 1.301046153523934, 'nu': 1.060267862521262, 'a_scale': 2.3817462985419304, 'id': 1153800}	1	[1]	[[[272.01077 ,220.5716482,578.759606 , 0. ]]]	[[[174.809805,309.597621, 0. ]]]	[[[0.57120851,1.96166972,0.41148856,0. ]]]	[[[2.01224309,0.53324335,0. ]]]	[[[1.79564347,0.27245624,0. ]]]	[1.]
{'B_diff': 0.25, 'I_diff': 0.25, 'T_diff': 0.25, 'N0': 1009.7802615287915, 'h_N': 13.138415524594775, 'r0': 1.8765979679553226, 'a0': 0.001182112451361614, 'h0': 0.6036527926463893, 'alpha0': 0.000634748076870442, 'eta0': 3.420101408979129, 'delta': 0.04770699327189733, 'n': 1.683831564726412, 'nu': 1.898547638505275, 'a_scale': 1.275549449844939, 'id': 1177600}	1	[1]	[[[ 0.44027224,4436.11788 , 33.9128418 , 139.500086 ]]]	[[[2452.03443 , 21.636794, 0. ]]]	[[[0.,0.,0.,0.]]]	[[[0.,0.,0.]]]	[[[0.,0.,0.]]]	[1.]
{'B_diff': 0.25, 'I_diff': 0.5, 'T_diff': 0.25, 'N0': 1403.545613005692, 'h_N': 10.709324433735482, 'r0': 0.9651933261559531, 'a0': 0.0016217557028630444, 'h0': 1.7035557715163046, 'alpha0': 0.0008485007171332354, 'eta0': 2.9172950979315906, 'delta': 0.04606493724996738, 'n': 1.4425968637428688, 'nu': 1.0093420788680811, 'a_scale': 1.5995881539777368, 'id': 1165600}	7	[1,1,1,1,1,1,1]	[[[ 270.773039 ,2367.104388 , 568.712123 , 214.945201 ], [1238.54501 , 46.4840782 , 236.932042 , 0. ], [ 0.53673045,7307.753771 , 0. , 0. ], [ 266.56978 ,3319.257333 , 555.066897 , 179.83827 ], [ 174.393937 ,3157.53533 , 405.107726 , 211.280443 ], [1259.17386 , 36.76012492, 285.6516892 , 8.33736603], [ 207.800269 ,2589.532992 , 444.96737 , 301.10401 ]]]	[[[2106.51023 , 199.703553 , 214.945201 ], [ 17.2328427, 236.932042 , 0. ], [6443.61805 , 0. , 0. ], [3103.80233 , 0. , 0. ], [2117.30077 , 405.107726 , 211.280443 ], [ 29.7841637, 18.1362802, 0. ], [1642.01218 , 444.96737 , 0. ]]]	[[[1.22133645,0.9888811 ,0.83658062,0.2251197 ], [0.00000033,0.00000033,0.00000033,0. ], [0.00000033,0.00000033,0. ,0. ], [1.42050831,0.84966556,1.04571001,0.41787792], [1.51454364,0.78141611,1.11252314,0.33578017], [0. ,0. ,0. ,0. ], [1.34753748,0.88378 ,0.93780024,0.2029993 ]]]	[[[1.001167 ,1.06501883,0.2251197 ], [0.00000033,0.00000033,0. ], [0.00000033,0. ,0. ], [0.85509755,0. ,0. ], [0.80824089,1.11252314,0.33578017], [0. ,0. ,0. ], [0.91930957,0.93780024,0. ]]]	[[[0.91554402,0.71645527,0. ], [0.00000033,0. ,0. ], [0.00000033,0. ,0. ], [0.7971303 ,1.04571001,0.41787792], [0.74226383,0. ,0. ], [0. ,0. ,0. ], [0.8385988 ,0. ,0.2029993 ]]]	[0.465,0.075,0.01 ,0.025,0.055,0.365,0.005]
{'B_diff': 0.25, 'I_diff': 0.75, 'T_diff': 0.5, 'N0': 834.5257735951413, 'h_N': 16.251675622168776, 'r0': 1.4272457980545399, 'a0': 0.0006415428428830734, 'h0': 1.0957194040985176, 'alpha0': 0.0005620949383883565, 'eta0': 2.83128807002098, 'delta': 0.03409161808028774, 'n': 1.3375925119948984, 'nu': 1.6142420032028, 'a_scale': 4.697694752192827, 'id': 1179400}	1	[0]	[[[ 0.58132496,3642.262601 , 62.0589138 , 131.1287039 ]]]	[[[247.587341 , 33.092822 , 73.6531423]]]	[[[0.,0.,0.,0.]]]	[[[0.,0.,0.]]]	[[[0.,0.,0.]]]	[1.]
{'B_diff': 0.5, 'I_diff': 1.0, 'T_diff': 0.25, 'N0': 2177.8714497990895, 'h_N': 18.67156818418536, 'r0': 1.6703588080820022, 'a0': 0.0006979729792672207, 'h0': 1.2250041352715564, 'alpha0': 0.0008627279554473905, 'eta0': 2.6940449865363094, 'delta': 0.03305724077416676, 'n': 1.2914174150310023, 'nu': 1.1344966911931913, 'a_scale': 1.4270132481726818, 'id': 1157600}	1	[1]	[[[ 13.503471 ,6399.67774 , 216.27729936, 411.544756 ]]]	[[[4475.43553 , 216.074126, 411.544756]]]	[[[3.38822732,0.45337057,2.11488941,0.57448614]]]	[[[0.48624195,2.11584397,0.57448614]]]	[[[0.38513799,1.20321111,0. ]]]	[1.]
{'B_diff': 0.25, 'I_diff': 0.5, 'T_diff': 0.25, 'N0': 1522.6345108052215, 'h_N': 13.106683313696678, 'r0': 1.5960017924565277, 'a0': 0.0008142710093872971, 'h0': 1.8993527638143082, 'alpha0': 0.0003518366444049875, 'eta0': 2.366641132963686, 'delta': 0.05190255509508061, 'n': 1.7699203376295485, 'nu': 1.6555680094280958, 'a_scale': 3.292887652191531, 'id': 1178400}	1	[0]	[[[ 0.49594514,7857.40647 , 90.5183277 , 67.3927733 ]]]	[[[3277.41414 , 47.6321793, 48.5479993]]]	[[[0.,0.,0.,0.]]]	[[[0.,0.,0.]]]	[[[0.,0.,0.]]]	[1.]
{'B_diff': 0.75, 'I_diff': 1.0, 'T_diff': 0.25, 'N0': 744.5698279299856, 'h_N': 12.353921969168338, 'r0': 0.5000307371099231, 'a0': 0.001873243899979644, 'h0': 0.6554517254186355, 'alpha0': 0.0002547979569045276, 'eta0': 4.29096680232761, 'delta': 0.04028881186465134, 'n': 1.9888330520903303, 'nu': 1.912475792294873, 'a_scale': 3.4355558130807577, 'id': 1173600}	4	[1,0,1,1]	[[[ 14.6064632 , 459.6883079 , 71.0362845 , 322.219928 ], [ 2.47231717,2647.135711 , 74.1859858 , 190.13500198], [ 136.214411 , 391.8484217 , 79.7420767 , 259.179094 ], [ 701.076934 , 18.19315807, 59.834903 , 2.46328506]]]	[[[441.581072 , 31.1455756 ,322.219928 ], [191.113391 , 30.6921251 ,190.133908 ], [365.11864 , 46.0515852 ,259.179094 ], [ 11.0326555 , 32.4031405 , 2.46328506]]]	[[[0. ,0. ,0. ,0. ], [0.00000269,0.00000247,0.00000351,0.00000112], [0.68694532,1.18189859,0.96036747,0.13572682], [0.00000033,0.00000033,0.00000033,0.00000033]]]	[[[0. ,0. ,0. ], [0.00000111,0.0000013 ,0.00000583], [1.20520712,1.09141451,0.13572682], [0.00000033,0.00000033,0.00000033]]]	[[[0. ,0. ,0. ], [0.00000275,0.0000069 ,0.81770667], [0.88036805,0.83539005,0. ], [0.00000033,0.00000033,0. ]]]	[0.285,0.505,0.15 ,0.06 ]
{'B_diff': 0.25, 'I_diff': 0.5, 'T_diff': 0.75, 'N0': 946.7645051117253, 'h_N': 6.340496617910978, 'r0': 0.5856665431387491, 'a0': 0.0007683106732729091, 'h0': 2.2902263611766736, 'alpha0': 0.0005328883543474928, 'eta0': 2.5867888109704174, 'delta': 0.0442164018926117, 'n': 1.4285320763058476, 'nu': 1.5870366018124706, 'a_scale': 3.2088100358283778, 'id': 1178800}	1	[0]	[[[ 0.61644352,4869.17058 , 81.2172279 , 53.914328 ]]]	[[[1179.24389 , 47.5003694, 29.9691384]]]	[[[0.,0.,0.,0.]]]	[[[0.,0.,0.]]]	[[[0.,0.,0.]]]	[1.]
{'B_diff': 0.25, 'I_diff': 1.0, 'T_diff': 1.0, 'N0': 794.4553939110951, 'h_N': 12.417882202835955, 'r0': 1.2071415108567842, 'a0': 0.0018841910664174131, 'h0': 1.8016793653081158, 'alpha0': 0.0003101081705712466, 'eta0': 2.814859241237331, 'delta': 0.04504713021003536, 'n': 1.0714839761201271, 'nu': 1.1672857988050631, 'a_scale': 2.333551967085741, 'id': 1167800}	1	[0]	[[[ 28.9389862,395.873321 ,685.844456 ,193.2253683]]]	[[[104.045911 ,333.712461 , 76.6702403]]]	[[[1.12119097,0.57368977,0.27489814,0.13417397]]]	[[[1.1303486 ,0.29253331,0.42199941]]]	[[[1.01727522,0.70256772,0.31673834]]]	[1.]
{'B_diff': 0.5, 'I_diff': 1.0, 'T_diff': 0.5, 'N0': 2234.558538030096, 'h_N': 6.1824473712725085, 'r0': 1.1162060672996343, 'a0': 0.0005281642285453875, 'h0': 2.1188212060438323, 'alpha0': 0.0008512975794527061, 'eta0': 3.1200405637028537, 'delta': 0.044922757076291106, 'n': 1.7191589457140095, 'nu': 1.2332236034045327, 'a_scale': 2.577474800856096, 'id': 1157800}	3	[0,0,0]	[[[ 100.138466 ,6619.404958 , 510.013217 , 246.1280102], [ 100.739857 ,6604.477231 , 513.613716 , 247.2073288], [ 100.419497 ,6612.81662 , 520.357147 , 248.8820242]]]	[[[5712.74141 , 246.751333, 210.401056], [5690.18615 , 247.025103, 210.888929], [5601.72789 , 247.423626, 212.756065]]]	[[[2.51982661,0.52925468,1.35340915,0.67322319], [2.4975228 ,0.52717247,1.33800727,0.68387969], [2.50944661,0.5294762 ,1.3245572 ,0.66125318]]]	[[[0.54293259,2.08620961,0.73019714], [0.53862764,2.07583061,0.73297739], [0.55357222,2.08351346,0.71958629]]]	[[[1.27272289,1.63434163,0.93338573], [1.28708299,1.63764409,1.05292277], [1.14604341,1.57071358,0.93156924]]]	[0.955,0.035,0.01 ]
{'B_diff': 0.25, 'I_diff': 0.75, 'T_diff': 0.75, 'N0': 1031.99906800117, 'h_N': 13.340697621263905, 'r0': 0.6523945155787043, 'a0': 0.0015173612715569749, 'h0': 2.1405913478862906, 'alpha0': 0.0008022872752255319, 'eta0': 1.763866662536431, 'delta': 0.051244346998623916, 'n': 1.4159987222295343, 'nu': 1.775891625765246, 'a_scale': 2.3653632016387482, 'id': 1179600}	1	[0]	[[[ 1.23721476,5598.43432 , 45.2399362 , 28.0855676 ]]]	[[[2011.72513 , 25.7823283, 16.9500761]]]	[[[0.,0.,0.,0.]]]	[[[0.,0.,0.]]]	[[[0.,0.,0.]]]	[1.]
{'B_diff': 1.0, 'I_diff': 0.5, 'T_diff': 0.5, 'N0': 1761.2809260428103, 'h_N': 12.66171757450178, 'r0': 0.5642734814373702, 'a0': 0.0016129242989290009, 'h0': 0.5927969647172602, 'alpha0': 0.0004307876843615482, 'eta0': 5.1106622676299995, 'delta': 0.05951627285114995, 'n': 1.3252263817068624, 'nu': 1.9981103737503316, 'a_scale': 3.313175598202582, 'id': 1137000}	1	[1]	[[[ 703.367548 ,1095.90078342, 737.082902 , 190.733969 ]]]	[[[1095.64182 , 311.977173, 190.733969]]]	[[[0.63252444,1.92186504,0.88416004,0.09935915]]]	[[[1.9220542 ,1.1773517 ,0.09935915]]]	[[[1.18177723,0.69472997,0. ]]]	[1.]
{'B_diff': 0.25, 'I_diff': 0.75, 'T_diff': 1.0, 'N0': 711.7752166383934, 'h_N': 8.46436747217441, 'r0': 0.6436055664340199, 'a0': 0.0012722582472236405, 'h0': 0.6434462125001722, 'alpha0': 0.0006319265521870536, 'eta0': 3.795081646888048, 'delta': 0.049903260273828964, 'n': 1.8420772857635805, 'nu': 1.8332754842750956, 'a_scale': 4.338052046062403, 'id': 1179800}	1	[0]	[[[600.464423 , 48.9338343, 69.7654863, 41.5520054]]]	[[[27.6001011,33.1451869,14.7488027]]]	[[[0.00000033,0.00000033,0.00000033,0.00000033]]]	[[[0.00000033,0.00000033,0.00000033]]]	[[[0.00000033,0.00000033,0.00000033]]]	[1.]
{'B_diff': 0.75, 'I_diff': 0.25, 'T_diff': 1.0, 'N0': 1637.8281609961225, 'h_N': 11.25054216073999, 'r0': 1.7960220987695075, 'a0': 0.000762189503066054, 'h0': 0.7616052319902641, 'alpha0': 0.0007905319027299545, 'eta0': 2.962708211885203, 'delta': 0.05955074162768463, 'n': 1.1509986304873836, 'nu': 1.2990165204594906, 'a_scale': 4.4947767192509165, 'id': 1159000}	1	[0]	[[[ 7.6027761,4047.30274 , 586.245523 , 333.972934 ]]]	[[[1448.64345 , 465.424819, 192.905555]]]	[[[2.95390488,0.67821597,1.1914427 ,0.48986091]]]	[[[1.04224304,1.27421412,0.6594036 ]]]	[[[0.9685094 ,1.41046636,0.27479566]]]	[1.]
{'B_diff': 0.5, 'I_diff': 1.0, 'T_diff': 0.5, 'N0': 1530.8390235762502, 'h_N': 19.22639464519456, 'r0': 0.8773449424244286, 'a0': 0.0017094076235664515, 'h0': 1.5601058059497115, 'alpha0': 0.0007067738408154468, 'eta0': 4.566291229036238, 'delta': 0.055869730062458114, 'n': 1.0204225428350138, 'nu': 1.7183619757851907, 'a_scale': 3.3260299430469793, 'id': 1170600}	2	[1,1]	[[[ 152.470824,4182.76328 , 382.988457, 107.498995], [1530.83851 , 0. , 0. , 0. ]]]	[[[4182.76328 , 253.550401, 107.498995], [ 0. , 0. , 0. ]]]	[[[1.84384155,0.63660607,1.27078466,0.55677868], [0.00000033,0. ,0. ,0. ]]]	[[[0.63660607,1.59259766,0.55677868], [0. ,0. ,0. ]]]	[[[0. ,0.70486915,0. ], [0. ,0. ,0. ]]]	[0.585,0.415]
{'B_diff': 0.5, 'I_diff': 0.25, 'T_diff': 0.5, 'N0': 1491.1340290029016, 'h_N': 14.877186835158323, 'r0': 0.6573719100293568, 'a0': 0.0015184567538823305, 'h0': 1.1994255421206055, 'alpha0': 0.0008811666881504239, 'eta0': 3.8732283052845395, 'delta': 0.03328609901035387, 'n': 1.5953138676693661, 'nu': 1.2734829381963606, 'a_scale': 4.047741526494166, 'id': 1155400}	1	[0]	[[[ 142.118574 ,3231.948036 , 267.7412143, 291.460309 ]]]	[[[3113.4637 , 177.491071, 177.387339]]]	[[[1.56705808,0.72848297,1.49111035,0.32971109]]]	[[[0.7322482 ,1.59581701,0.40123496]]]	[[[0.66127211,1.29655091,0.21913256]]]	[1.]
{'B_diff': 0.5, 'I_diff': 0.5, 'T_diff': 1.0, 'N0': 1219.5260424058454, 'h_N': 18.765962548462454, 'r0': 0.6289262705768803, 'a0': 0.001367670577978225, 'h0': 1.785718457530738, 'alpha0': 0.00046520275777779967, 'eta0': 4.897122295582836, 'delta': 0.04071048011591416, 'n': 1.8602158808185836, 'nu': 1.4183588644434688, 'a_scale': 1.8434657198284272, 'id': 1156600}	2	[0,1]	[[[ 230.242497 ,2180.82258 , 338.6332089 , 169.1963916 ], [1156.56489 , 22.15292864, 106.561374 , 0. ]]]	[[[2006.95568 , 254.878125 , 104.65827 ], [ 13.2085586, 57.0378496, 0. ]]]	[[[1.2009885 ,0.95754949,1.12351916,0.29421491], [0.00000033,0.00000033,0.00000033,0. ]]]	[[[0.97278978,1.23336782,0.39735311], [0.00000033,0.00000033,0. ]]]	[[[0.86109865,0.80593241,0.12769971], [0.00000033,0.00000033,0. ]]]	[0.975,0.025]
{'B_diff': 0.75, 'I_diff': 0.5, 'T_diff': 0.25, 'N0': 2025.0230020265624, 'h_N': 18.327861930734997, 'r0': 1.5204139978757318, 'a0': 0.0014545737344894925, 'h0': 0.8531194224641863, 'alpha0': 0.00043597787352926194, 'eta0': 4.18133548703622, 'delta': 0.03754201075164777, 'n': 1.0648245601657296, 'nu': 1.3465527896487988, 'a_scale': 2.5680835173507517, 'id': 1159200}	3	[1,1,1]	[[[ 20.5109946,4225.59334 , 387.411358 , 503.20326 ], [ 18.849285 ,3704.18685 , 310.0562756, 512.787507 ], [ 354.335447 ,6274.76313 , 774.483897 , 276.802388 ]]]	[[[2948.55182 , 244.822479, 503.20326 ], [3704.18685 , 235.972845, 512.787507], [ 0. , 290.541514, 208.090449]]]	[[[3.41519665,0.62442268,1.38440047,0.38986956], [2.79747567,0.56652358,1.33703269,0.33247843], [1.428253 ,0.84640324,1.37313632,0.45473975]]]	[[[0.74029267,1.48688311,0.38986956], [0.56652358,1.48983806,0.33247843], [0. ,1.46267006,0.49763244]]]	[[[1.75697419,1.62394992,0. ], [0. ,0.89789751,0. ], [0.84640324,1.33951548,0.32621397]]]	[0.88 ,0.075,0.045]
{'B_diff': 0.75, 'I_diff': 0.25, 'T_diff': 0.75, 'N0': 1177.7651118846857, 'h_N': 9.082497919532798, 'r0': 1.4003372761835915, 'a0': 0.0019456310601404007, 'h0': 0.6392727865388268, 'alpha0': 0.0006910591616508012, 'eta0': 3.592114811333915, 'delta': 0.05508758790767526, 'n': 1.5997416896611156, 'nu': 1.7029189304607082, 'a_scale': 1.4537656009827287, 'id': 1146000}	1	[1]	[[[ 105.935635 ,2564.1752217, 208.4846741, 295.988073 ]]]	[[[2480.7681 , 160.074796, 0. ]]]	[[[1.69158274,0.68015433,1.47364489,0.16822282]]]	[[[0.6831103 ,1.52115849,0. ]]]	[[[0.62493297,1.32538327,0.16822282]]]	[1.]
{'B_diff': 1.0, 'I_diff': 1.0, 'T_diff': 1.0, 'N0': 840.7381252634054, 'h_N': 14.085549875058454, 'r0': 1.9560597795952352, 'a0': 0.001256564963265522, 'h0': 1.541448263438772, 'alpha0': 0.0004384464235175436, 'eta0': 4.87086159859987, 'delta': 0.03282694568728999, 'n': 1.6355974319983795, 'nu': 1.569852077817492, 'a_scale': 3.081487498515575, 'id': 1177400}	1	[0]	[[[ 1.41927549,812.92743407,267.8080305 ,274.399984 ]]]	[[[811.584339 , 50.7653545,160.610977 ]]]	[[[0.51372475,0.56684285,0.62319795,0.17328196]]]	[[[0.5661677 ,0.0551157 ,0.06355222]]]	[[[1.08939643,0.77649693,0.42642817]]]	[1.]
{'B_diff': 0.25, 'I_diff': 0.75, 'T_diff': 1.0, 'N0': 774.811140131492, 'h_N': 9.957394682705715, 'r0': 1.5930937815282005, 'a0': 0.001616643230583992, 'h0': 1.825954730562751, 'alpha0': 0.0005584920749411205, 'eta0': 2.98037815658026, 'delta': 0.044957459782400074, 'n': 1.8982828086261732, 'nu': 1.671347112928522, 'a_scale': 4.709354062590512, 'id': 1167000}	1	[0]	[[[ 61.4192291,2140.887663 , 247.7965006, 129.5499469]]]	[[[1745.96019 , 38.5596676, 45.3262769]]]	[[[2.08199627,0.58824187,1.08776549,0.47407762]]]	[[[0.58013229,0.52224656,0.2744533 ]]]	[[[0.72957628,1.30950478,0.77555224]]]	[1.]
{'B_diff': 0.5, 'I_diff': 0.25, 'T_diff': 1.0, 'N0': 1572.7297024877892, 'h_N': 11.070671429366719, 'r0': 0.5832501942773991, 'a0': 0.001836743391507943, 'h0': 1.717792203687343, 'alpha0': 0.0005729281646020938, 'eta0': 3.533445956315876, 'delta': 0.030103682293727976, 'n': 1.435424207487089, 'nu': 1.7914380783551196, 'a_scale': 4.017291909254748, 'id': 1181400}	1	[0]	[[[ 0.65299074,9304.0945 , 36.3014961 , 59.376557 ]]]	[[[1958.20185 , 24.9118401, 23.486761 ]]]	[[[0.00000033,0.00000033,0.00000033,0.00000033]]]	[[[0.00000033,0.00000033,0.00000033]]]	[[[0.00000033,0.00000033,0.00000033]]]	[1.]
{'B_diff': 0.75, 'I_diff': 0.5, 'T_diff': 0.5, 'N0': 1499.6225976034364, 'h_N': 16.729883390519205, 'r0': 1.422661021264382, 'a0': 0.001375257536068742, 'h0': 2.2583156181287456, 'alpha0': 0.000625906054674012, 'eta0': 5.008033484910211, 'delta': 0.03793258991772796, 'n': 1.9851724962168311, 'nu': 1.2203930665308191, 'a_scale': 1.9730965170375914, 'id': 1159400}	2	[0,1]	[[[ 156.405224 ,2798.677525 , 445.738143 , 256.0531162 ], [1353.42419 , 20.31329452, 226.1350603 , 7.22015842]]]	[[[2588.45409 , 233.025248 , 165.667892 ], [ 12.0063739 , 133.308443 , 7.22015842]]]	[[[1.62412735,0.76647944,0.93346973,0.25709729], [0.00000033,0.00000033,0.00000033,0.00000033]]]	[[[0.77551948,1.29605142,0.29310665], [0.00000033,0.00000033,0.00000033]]]	[[[1.02217258,1.1334095 ,0.39370166], [0.00000033,0.00000033,0. ]]]	[0.895,0.105]
{'B_diff': 0.5, 'I_diff': 0.75, 'T_diff': 0.5, 'N0': 1327.6131246794398, 'h_N': 17.36585319089891, 'r0': 1.5362623320910924, 'a0': 0.0007656352726403197, 'h0': 1.1772901200502819, 'alpha0': 0.00032452697307083366, 'eta0': 3.2113800836831086, 'delta': 0.05598724412841235, 'n': 1.5556848785814181, 'nu': 1.4435973577364138, 'a_scale': 3.6771859218330976, 'id': 1169800}	1	[0]	[[[ 13.3562244,1432.2604303, 470.710735 , 447.731124 ]]]	[[[1387.07776 , 122.526995, 283.84622 ]]]	[[[2.48692513,0.73407419,0.53501123,0.19123759]]]	[[[0.72243852,0.61491525,0.18953713]]]	[[[1.35902689,0.71385588,0.44388003]]]	[1.]
{'B_diff': 1.0, 'I_diff': 0.5, 'T_diff': 1.0, 'N0': 2214.7968943355954, 'h_N': 14.241356159202077, 'r0': 1.4810592952210184, 'a0': 0.001781476083239762, 'h0': 1.4889491594927688, 'alpha0': 0.00029356762209329816, 'eta0': 4.985217270419364, 'delta': 0.056533836076334, 'n': 1.7704240966676557, 'nu': 1.7490609101703463, 'a_scale': 2.319339135025635, 'id': 1137400}	1	[1]	[[[ 648.844266 ,2148.8606939,1008.087265 , 213.969487 ]]]	[[[2132.8693 , 254.633785, 213.969487]]]	[[[0.90738059,1.43385804,0.70446973,0.06348648]]]	[[[1.43646877,0.91929197,0.06348648]]]	[[[1.19773167,0.63675161,0. ]]]	[1.]
{'B_diff': 0.75, 'I_diff': 0.75, 'T_diff': 0.75, 'N0': 1613.851750920874, 'h_N': 14.851364040967393, 'r0': 1.7349117596588157, 'a0': 0.0011059460378845748, 'h0': 1.9014912239862436, 'alpha0': 0.0003535120169263872, 'eta0': 2.8194459015712487, 'delta': 0.04511719417528092, 'n': 1.828164078754999, 'nu': 1.6042939239825782, 'a_scale': 4.641889551076842, 'id': 1173200}	1	[0]	[[[ 5.12093949,3471.05190915, 541.2717521 , 343.763294 ]]]	[[[3466.50279 , 51.2451581, 140.215461 ]]]	[[[1.65662279,0.6485458 ,1.14740188,0.61518503]]]	[[[0.64864106,0.52172434,0.56210175]]]	[[[0.63781928,1.27472224,0.84929755]]]	[1.]
{'B_diff': 0.75, 'I_diff': 0.75, 'T_diff': 0.25, 'N0': 1112.7531371627424, 'h_N': 13.02689862807885, 'r0': 1.8773478798454155, 'a0': 0.0018671532888715544, 'h0': 0.9532008566951242, 'alpha0': 0.00042520663436785314, 'eta0': 4.548289539732735, 'delta': 0.055789324825766, 'n': 1.7452795513334145, 'nu': 1.7174481542610325, 'a_scale': 1.3234650402992967, 'id': 1147200}	1	[1]	[[[ 77.0342115,2253.63817 , 214.5956691, 206.412516 ]]]	[[[2081.17944 , 166.130664, 206.412516]]]	[[[1.82160788,0.63860462,1.24456198,0.20128705]]]	[[[0.64679081,1.37229611,0.20128705]]]	[[[0.58816977,0.84132442,0. ]]]	[1.]
{'B_diff': 0.75, 'I_diff': 0.75, 'T_diff': 0.5, 'N0': 1805.1172759555034, 'h_N': 12.368235175182491, 'r0': 1.8910733990753066, 'a0': 0.0011402538316091608, 'h0': 1.4898286709901574, 'alpha0': 0.00023167439150656173, 'eta0': 2.3844328181280376, 'delta': 0.05055937823140613, 'n': 1.3945702779186635, 'nu': 1.023046080332276, 'a_scale': 3.711144910162839, 'id': 1160200}	1	[1]	[[[ 867.559189 , 542.3382162,1542.565701 , 0. ]]]	[[[ 39.0832142,783.682058 , 0. ]]]	[[[0.53333057,2.32778088,0.4468615 ,0. ]]]	[[[0.88212355,0.46070579,0. ]]]	[[[2.48201614,0.48300121,0. ]]]	[1.]
{'B_diff': 0.5, 'I_diff': 0.75, 'T_diff': 0.5, 'N0': 1617.0163872036087, 'h_N': 18.238581262874423, 'r0': 1.1806068219272696, 'a0': 0.0005939662647918517, 'h0': 2.0426224213935082, 'alpha0': 0.00047810578971033157, 'eta0': 3.648940363173269, 'delta': 0.0334783533868361, 'n': 1.7049978409030504, 'nu': 1.8690516953479817, 'a_scale': 2.3067947127051895, 'id': 1182600}	1	[0]	[[[ 0.57053458,9374.8399 , 41.6080178 , 45.3341499 ]]]	[[[2522.77107 , 22.2935165, 32.2405111]]]	[[[0.,0.,0.,0.]]]	[[[0.,0.,0.]]]	[[[0.,0.,0.]]]	[1.]
{'B_diff': 0.75, 'I_diff': 0.5, 'T_diff': 0.75, 'N0': 1111.7329005881334, 'h_N': 17.757854614260108, 'r0': 1.4342638244237953, 'a0': 0.0012713582410302732, 'h0': 0.858297774138937, 'alpha0': 0.00046503911534440025, 'eta0': 4.324963417827442, 'delta': 0.05537759096007058, 'n': 1.0392916276016888, 'nu': 1.0923610325781756, 'a_scale': 4.2174231697852615, 'id': 1172400}	3	[1,1,1]	[[[ 26.7249719, 504.770082 ,1245.734024 , 131.036572 ], [ 13.9595452, 400.223912 , 650.423903 , 258.109133 ], [ 626.19253 , 703.626323 , 933.354024 , 0. ]]]	[[[264.856178,723.742226,131.036572], [400.223912,650.423903,258.109133], [ 0. , 0. , 0. ]]]	[[[0.59472236,0.72611683,0.18603023,0.22833923], [0.00000033,0.00000033,0.00000033,0.00000033], [0.60741834,2.18418733,0.64921732,0. ]]]	[[[0.72493502,0.41259694,0.22833923], [0.00000033,0.00000033,0.00000033], [0. ,0. ,0. ]]]	[[[1.87052961,0.67280732,0. ], [0. ,0. ,0. ], [2.18418733,0.64921732,0. ]]]	[0.805,0.16 ,0.035]
{'B_diff': 0.5, 'I_diff': 0.25, 'T_diff': 0.75, 'N0': 1921.8163541593412, 'h_N': 11.670543011299179, 'r0': 1.5768994889941954, 'a0': 0.001751240878248408, 'h0': 1.856606889755343, 'alpha0': 0.0006490500900482336, 'eta0': 2.9637988627904033, 'delta': 0.0328397520076633, 'n': 1.0638597021197618, 'nu': 1.4763015097170449, 'a_scale': 3.3435624298932307, 'id': 1181200}	3	[0,0,1]	[[[ 0.26937712,12665.86017069, 63.0998207 , 70.9232575 ], [ 0.28245332, 7742.53581042, 63.0998207 , 118.0372217 ], [ 1921.81571 , 0. , 0. , 0. ]]]	[[[ 6.47397069, 43.7012119 , 28.5449704 ], [7739.69983 , 43.7012119 , 52.7533759 ], [ 0. , 0. , 0. ]]]	[[[0. ,0. ,0. ,0. ], [0. ,0. ,0. ,0. ], [0.00000033,0. ,0. ,0. ]]]	[[[0.,0.,0.], [0.,0.,0.], [0.,0.,0.]]]	[[[0.,0.,0.], [0.,0.,0.], [0.,0.,0.]]]	[0.505,0.485,0.01 ]
{'B_diff': 0.5, 'I_diff': 0.75, 'T_diff': 0.75, 'N0': 1208.1249079764543, 'h_N': 7.788571177606147, 'r0': 0.5271636505094097, 'a0': 0.0012502294210980833, 'h0': 2.0770796153667037, 'alpha0': 0.0006492135081960913, 'eta0': 1.5505362459803318, 'delta': 0.0360632980510636, 'n': 1.4475359098132232, 'nu': 1.9884137863050997, 'a_scale': 1.9646545759153233, 'id': 1182800}	1	[0]	[[[ 0.60639312,7198.33101 , 27.2633687 , 26.24435088]]]	[[[1725.01311 , 16.0652219, 16.5265644]]]	[[[0.,0.,0.,0.]]]	[[[0.,0.,0.]]]	[[[0.,0.,0.]]]	[1.]
{'B_diff': 0.25, 'I_diff': 0.5, 'T_diff': 1.0, 'N0': 1883.6091340970725, 'h_N': 16.025288501331932, 'r0': 1.940200503696044, 'a0': 0.0017969451616854498, 'h0': 2.211817905541283, 'alpha0': 0.0004574684672233422, 'eta0': 4.272574977155854, 'delta': 0.04324408222999702, 'n': 1.4204939739939606, 'nu': 1.8969375259073578, 'a_scale': 1.7457215144108102, 'id': 1179000}	2	[0,1]	[[[ 0.38569292,10248.14328 , 48.4114632 , 43.056953 ], [ 77.8301402 , 6725.188694 , 408.72699 , 117.366139 ]]]	[[[4642.29467 , 32.6661909, 17.0178989], [6084.23007 , 217.38509 , 117.366139 ]]]	[[[0. ,0. ,0. ,0. ], [2.7388471 ,0.47024766,1.5799053 ,0.97333655]]]	[[[0. ,0. ,0. ], [0.4775011 ,1.70811431,0.97333655]]]	[[[0. ,0. ,0. ], [0.42345156,1.45680152,0. ]]]	[0.835,0.165]
{'B_diff': 0.5, 'I_diff': 1.0, 'T_diff': 0.75, 'N0': 1281.4456496562764, 'h_N': 8.00511634123896, 'r0': 0.6575905506278669, 'a0': 0.0006712350149614486, 'h0': 0.6170381239400973, 'alpha0': 0.00042167838994048624, 'eta0': 4.885150160916091, 'delta': 0.030504680276367466, 'n': 1.8352297863061233, 'nu': 1.1664663541415319, 'a_scale': 2.0060913104283626, 'id': 1183600}	1	[1]	[[[1171.96442 , 26.29042428, 196.4446452 , 0. ]]]	[[[18.1928572,79.0129292, 0. ]]]	[[[0.00000033,0.00000033,0.00000033,0. ]]]	[[[0.00000033,0.00000033,0. ]]]	[[[0.00000033,0.00000033,0. ]]]	[1.]
{'B_diff': 0.5, 'I_diff': 1.0, 'T_diff': 1.0, 'N0': 1604.8037108145134, 'h_N': 10.858417784343585, 'r0': 1.8835522613915072, 'a0': 0.0007877991444933015, 'h0': 1.6569042039156354, 'alpha0': 0.000535571901956777, 'eta0': 2.8984432768636323, 'delta': 0.03606229832480435, 'n': 1.5291262611391323, 'nu': 1.7063617026148026, 'a_scale': 1.924543451923768, 'id': 1183800}	1	[0]	[[[ 0.23820807,8838.78675 , 55.8231081 , 72.2179404 ]]]	[[[2459.19034 , 32.3693609, 46.3466179]]]	[[[0.00000033,0.00000033,0.00000033,0.00000033]]]	[[[0.00000033,0.00000033,0.00000033]]]	[[[0.00000033,0.00000033,0.00000033]]]	[1.]
{'B_diff': 0.75, 'I_diff': 0.5, 'T_diff': 1.0, 'N0': 1939.4551711601412, 'h_N': 14.51798704322885, 'r0': 1.8898567598952316, 'a0': 0.0013558537394326975, 'h0': 0.8669306029403294, 'alpha0': 0.0008469181376809881, 'eta0': 1.564413928742151, 'delta': 0.04834116060767232, 'n': 1.665943488380377, 'nu': 1.4534903904959788, 'a_scale': 4.662591327447422, 'id': 1185400}	2	[0,0]	[[[ 0.52034776, 6039.00809 , 82.6991331 , 254.307111 ], [ 0.44776809,12570.082297 , 82.6991331 , 130.0605181 ]]]	[[[5864.59535 , 51.9805234, 138.621542 ], [ 510.777197 , 51.9805234, 70.5336553]]]	[[[0.00000033,0.00000033,0.00000033,0.00000033], [0.00000033,0.00000033,0.00000033,0.00000033]]]	[[[0.00000033,0.00000033,0.00000033], [0.00000033,0.00000033,0.00000033]]]	[[[0.00000033,0.00000033,0.00000033], [0.00000033,0.00000033,0.00000033]]]	[0.625,0.375]
{'B_diff': 0.75, 'I_diff': 0.25, 'T_diff': 1.0, 'N0': 682.0848482486902, 'h_N': 5.955875810568606, 'r0': 0.5874976507223635, 'a0': 0.0016026401570467712, 'h0': 1.84443463664532, 'alpha0': 0.0006245414280166666, 'eta0': 1.4113453408904058, 'delta': 0.04820395084408252, 'n': 1.0582146799252257, 'nu': 1.5803759581349675, 'a_scale': 2.995268265419957, 'id': 1184600}	2	[0,0]	[[[ 0.61292432,4666.6733599 , 58.0154442 , 36.52431558], [ 0.68926749,2242.09147483, 58.0154442 , 70.3883379 ]]]	[[[ 46.7896499 , 45.1235895 , 7.54320138], [2237.69116 , 45.1235895 , 25.3783789 ]]]	[[[0.,0.,0.,0.], [0.,0.,0.,0.]]]	[[[0.,0.,0.], [0.,0.,0.]]]	[[[0.,0.,0.], [0.,0.,0.]]]	[0.665,0.335]
{'B_diff': 0.25, 'I_diff': 0.25, 'T_diff': 0.75, 'N0': 697.476183553938, 'h_N': 13.449151384477993, 'r0': 1.2439797631048921, 'a0': 0.001587929895311029, 'h0': 1.2731641790267432, 'alpha0': 0.0005039164905380067, 'eta0': 4.762525530734088, 'delta': 0.03797000444812143, 'n': 1.8294196906511855, 'nu': 1.6670523304531497, 'a_scale': 2.5436366188071293, 'id': 1165200}	1	[0]	[[[ 36.3607151,1770.165641 , 146.1905242, 158.4576016]]]	[[[1211.03776 , 109.374172 , 65.2521227]]]	[[[2.04510746,0.5742107 ,1.2557342 ,0.27511281]]]	[[[0.59683988,1.32457144,0.39869474]]]	[[[0.5495811 ,1.06485025,0.18913786]]]	[1.]
{'B_diff': 0.5, 'I_diff': 0.5, 'T_diff': 0.25, 'N0': 2225.75380995516, 'h_N': 12.247212941322847, 'r0': 1.6395123546818142, 'a0': 0.0005585465167844778, 'h0': 1.0923240306627253, 'alpha0': 0.0008300398544032859, 'eta0': 2.4068796888276385, 'delta': 0.05309331305067365, 'n': 1.529632810507687, 'nu': 1.0763024445658753, 'a_scale': 3.1087875523260715, 'id': 1156000}	1	[0]	[[[ 73.8891379,5358.16019 , 571.362958 , 498.253626 ]]]	[[[2812.27756 , 327.587226, 389.662526]]]	[[[2.63954881,0.67363981,1.18196934,0.46288015]]]	[[[0.85582551,1.66954864,0.49026446]]]	[[[1.36860367,1.27350296,0.64219743]]]	[1.]
{'B_diff': 0.25, 'I_diff': 0.75, 'T_diff': 0.5, 'N0': 1401.2984525212937, 'h_N': 8.433091982109993, 'r0': 0.6234643313025299, 'a0': 0.0015384946105664846, 'h0': 1.9290543971243606, 'alpha0': 0.0008945090627608934, 'eta0': 3.9641620310006247, 'delta': 0.05832281545079057, 'n': 1.3626986244820143, 'nu': 1.6666976867077672, 'a_scale': 3.594783589185914, 'id': 1166600}	1	[0]	[[[ 303.456921 ,3505.1195897, 509.742999 , 87.3655788]]]	[[[3465.25379 , 154.502905 , 65.6503069]]]	[[[1.37987251,0.82948277,1.06508414,0.39223933]]]	[[[0.83067619,1.48525311,0.51226415]]]	[[[0.75533601,0.9015483 ,0.0303376 ]]]	[1.]
{'B_diff': 1.0, 'I_diff': 0.5, 'T_diff': 0.25, 'N0': 1693.4606735855298, 'h_N': 18.866342582475177, 'r0': 0.908669489111327, 'a0': 0.0008743876065266209, 'h0': 2.205662006173323, 'alpha0': 0.0006881295702402904, 'eta0': 4.800320999015923, 'delta': 0.05589156960261958, 'n': 1.3918362058249476, 'nu': 1.5301763792568137, 'a_scale': 2.1886002198365473, 'id': 1162400}	1	[1]	[[[ 252.111748 ,3476.0410447, 541.339162 , 123.471605 ]]]	[[[3451.21899 , 334.637667, 123.471605]]]	[[[1.54599321,0.74905836,1.05464086,0.49884014]]]	[[[0.75055606,1.20637483,0.49884014]]]	[[[0.62217208,0.82632065,0. ]]]	[1.]
{'B_diff': 0.75, 'I_diff': 0.25, 'T_diff': 0.5, 'N0': 2223.5901364569663, 'h_N': 12.647553525025627, 'r0': 1.322857168650485, 'a0': 0.0006719391993698642, 'h0': 1.3521255221298656, 'alpha0': 0.0004920642392378675, 'eta0': 3.8360770345050983, 'delta': 0.03642814105908843, 'n': 1.5095064969205123, 'nu': 1.303186767767817, 'a_scale': 3.075022265791092, 'id': 1158600}	1	[0]	[[[ 91.2198431,5120.081496 , 381.412183 , 413.267787 ]]]	[[[4917.12181 , 272.226281, 246.464546]]]	[[[2.21034033,0.55255656,1.45608858,0.33822555]]]	[[[0.5568702 ,1.56052673,0.41325379]]]	[[[0.47812115,1.20574655,0.22822665]]]	[1.]
{'B_diff': 0.75, 'I_diff': 0.75, 'T_diff': 0.75, 'N0': 986.0719211315195, 'h_N': 10.169554273249918, 'r0': 0.647201946875982, 'a0': 0.0008580446061092132, 'h0': 1.1364593492864503, 'alpha0': 0.0006950119977725513, 'eta0': 1.4661939358415694, 'delta': 0.05335980375110659, 'n': 1.9014300959169215, 'nu': 1.6249107167162702, 'a_scale': 4.46520731002198, 'id': 1186000}	2	[0,0]	[[[ 1.35438878,2890.1178987 , 68.5524426 , 143.194251 ], [ 1.11007998,6369.442522 , 68.5524654 , 67.89336 ]]]	[[[2849.10799 , 38.962974 , 83.3482892], [ 127.891802 , 38.9629869, 39.042277 ]]]	[[[0.00000033,0.00000033,0.00000033,0.00000033], [0. ,0. ,0. ,0. ]]]	[[[0.00000033,0.00000033,0.00000033], [0. ,0. ,0. ]]]	[[[0.00000033,0.00000033,0.00000033], [0. ,0. ,0. ]]]	[0.51,0.49]
{'B_diff': 0.75, 'I_diff': 1.0, 'T_diff': 1.0, 'N0': 1660.9886976234388, 'h_N': 8.911934812790186, 'r0': 1.2416422815214907, 'a0': 0.002057389977330008, 'h0': 2.064076244914273, 'alpha0': 0.0006607449815388449, 'eta0': 2.7277921035691515, 'delta': 0.0441113847953328, 'n': 1.1168123939674526, 'nu': 1.012185981626256, 'a_scale': 3.83602122289423, 'id': 1174200}	4	[1,1,1,1]	[[[ 2.59328401,1407.33812953, 543.087505 , 398.059782 ], [ 2.59346138,1407.52335 , 542.913603 , 398.07286 ], [ 0.56321806,8573.46426 , 480.55947 , 77.5705004 ], [ 3.11717542,1617.81636 , 388.942074 , 397.929798 ]]]	[[[1407.32477 , 380.731686 , 398.059782 ], [1407.52335 , 380.69365 , 398.07286 ], [ 0. , 480.55947 , 77.5705004], [1617.81636 , 388.942074 , 397.929798 ]]]	[[[0.64344112,0.38849404,0.22884544,0.11299227], [0.64379136,0.38862873,0.228978 ,0.11303218], [0.34785578,0.26740793,0.95640387,1.0379301 ], [1.08001041,0.48185761,0.41831436,0.15588377]]]	[[[0.38849806,0.29978003,0.11299227], [0.38862873,0.29990728,0.11303218], [0.45952813,0.95640387,1.0379301 ], [0.48185761,0.41831436,0.15588377]]]	[[[0.48682584,0.08168212,0. ], [0. ,0.08171371,0. ], [0.26740793,0. ,0. ], [0. ,0. ,0. ]]]	[0.755,0.18 ,0.06 ,0.005]
{'B_diff': 0.5, 'I_diff': 0.75, 'T_diff': 0.25, 'N0': 990.6389363798678, 'h_N': 13.082539928307009, 'r0': 1.4602240022647905, 'a0': 0.0015902767005715169, 'h0': 0.9893731891269564, 'alpha0': 0.0003871764961492679, 'eta0': 3.3764526575672407, 'delta': 0.05280983475643309, 'n': 1.2102298312083772, 'nu': 1.5899554609981463, 'a_scale': 4.7268472471338985, 'id': 1169600}	1	[1]	[[[ 2.1369125,2141.1533449, 157.6169154, 235.714776 ]]]	[[[2117.62669 , 102.045744, 235.714776]]]	[[[1.32530338,0.44215655,0.90712584,0.35883525]]]	[[[0.44519998,1.1127459 ,0.35883525]]]	[[[0.35991016,0.55576378,0. ]]]	[1.]
{'B_diff': 0.75, 'I_diff': 1.0, 'T_diff': 0.25, 'N0': 1586.751738029767, 'h_N': 18.061347060278656, 'r0': 1.5415694296531925, 'a0': 0.0017221302923116925, 'h0': 0.783139640378915, 'alpha0': 0.0004475894645739885, 'eta0': 2.9196688877710493, 'delta': 0.043702229533612046, 'n': 1.3295801875185966, 'nu': 1.9644471469211338, 'a_scale': 1.7404269022467682, 'id': 1186400}	1	[1]	[[[ 0.58892965,10294.13952 , 35.1503619 , 77.7478723 ]]]	[[[1004.27835 , 20.7704948, 77.7478723]]]	[[[0.,0.,0.,0.]]]	[[[0.,0.,0.]]]	[[[0.,0.,0.]]]	[1.]
{'B_diff': 0.75, 'I_diff': 1.0, 'T_diff': 0.75, 'N0': 1091.3385136408706, 'h_N': 8.168128910737565, 'r0': 1.616559155469868, 'a0': 0.0014215985427952456, 'h0': 1.2675438220246045, 'alpha0': 0.0005587859780415645, 'eta0': 1.8918522592160485, 'delta': 0.052440995401459536, 'n': 1.5405788145886414, 'nu': 1.0089117613331866, 'a_scale': 1.9925399087086735, 'id': 1186800}	1	[1]	[[[807.190865, 46.457868,453.259566, 0. ]]]	[[[ 29.9787716,259.307639 , 0. ]]]	[[[0.00000033,0.00000033,0.00000033,0. ]]]	[[[0.00000033,0.00000033,0. ]]]	[[[0.00000033,0.00000033,0. ]]]	[1.]
{'B_diff': 0.5, 'I_diff': 0.5, 'T_diff': 1.0, 'N0': 2081.731103253477, 'h_N': 11.023725682762581, 'r0': 1.2398654143201004, 'a0': 0.0008239278431026332, 'h0': 0.6732039903843069, 'alpha0': 0.0005339242112755482, 'eta0': 3.9133522976449093, 'delta': 0.0550534189561807, 'n': 1.305818131153291, 'nu': 1.0701012870104052, 'a_scale': 3.3178829347235457, 'id': 1143800}	2	[1,1]	[[[1576.86411 , 120.9985692, 854.347343 , 0. ], [ 584.261967 , 407.5613803,1259.473093 , 288.692616 ]]]	[[[ 71.5474886,502.19399 , 0. ], [390.315531 ,752.051737 ,288.692616 ]]]	[[[0.00000033,0.00000033,0.00000033,0. ], [0.55193561,1.81514905,0.45675484,0.07111829]]]	[[[0.00000033,0.00000033,0. ], [1.86143936,0.62808398,0.07111829]]]	[[[0.00000033,0.00000033,0. ], [0.80302634,0.20502805,0. ]]]	[0.215,0.785]
{'B_diff': 0.75, 'I_diff': 0.5, 'T_diff': 0.25, 'N0': 725.5039270860569, 'h_N': 13.633394422028392, 'r0': 0.9176544422635244, 'a0': 0.0020076678216149326, 'h0': 1.6501995990664624, 'alpha0': 0.00034506374581251944, 'eta0': 2.6558647614154727, 'delta': 0.04505663885132804, 'n': 1.6486848371399085, 'nu': 1.8866383063154113, 'a_scale': 1.7888888220169106, 'id': 1184800}	1	[0]	[[[ 0.86696051,3064.78478 , 46.7951094 , 57.17902986]]]	[[[1808.71589 , 27.2127905, 56.7409453]]]	[[[0.,0.,0.,0.]]]	[[[0.,0.,0.]]]	[[[0. ,0. ,0.00000013]]]	[1.]
{'B_diff': 0.75, 'I_diff': 0.75, 'T_diff': 0.25, 'N0': 835.6694645159005, 'h_N': 5.241764828121008, 'r0': 1.768059465073434, 'a0': 0.0008909039421715408, 'h0': 1.7744201354606997, 'alpha0': 0.0007818026394147751, 'eta0': 3.9403415768274317, 'delta': 0.03737806471773836, 'n': 1.2967286304616708, 'nu': 1.19183365418987, 'a_scale': 4.035597103120608, 'id': 1172800}	1	[1]	[[[ 0.86432421,2093.00518 , 389.718036 , 166.644859 ]]]	[[[693.05903 ,111.617279,166.644859]]]	[[[1.65675273,0.60932796,1.10374729,0.50774986]]]	[[[1.16065813,1.27282312,0.50774986]]]	[[[1.06089878,1.40391544,0. ]]]	[1.]
{'B_diff': 0.25, 'I_diff': 0.5, 'T_diff': 0.75, 'N0': 1514.3839688603407, 'h_N': 7.498442239692318, 'r0': 1.3484050562660297, 'a0': 0.0017081846700565172, 'h0': 1.6962785603137227, 'alpha0': 0.00033110037926614515, 'eta0': 3.3342659429147767, 'delta': 0.040393564155689274, 'n': 1.6284346497515156, 'nu': 1.214613752353746, 'a_scale': 4.416634006832109, 'id': 1166000}	2	[0,1]	[[[ 233.573737 ,2187.732552 , 623.227622 , 328.332998 ], [1346.81857 , 27.9844562, 301.278939 , 0. ]]]	[[[916.756662 ,297.508279 ,176.388626 ], [ 16.8074762,145.417781 , 0. ]]]	[[[1.34636614,0.96568272,0.75725743,0.28944533], [0.00000033,0.00000033,0.00000033,0. ]]]	[[[1.32686197,1.05213172,0.58490998], [0.00000033,0.00000033,0. ]]]	[[[1.23531069,1.1699647 ,0.52155664], [0.00000033,0.00000033,0. ]]]	[0.73,0.27]
{'B_diff': 0.75, 'I_diff': 0.25, 'T_diff': 0.75, 'N0': 2069.735552651446, 'h_N': 16.05381244385319, 'r0': 0.6751732366032716, 'a0': 0.001384460995461825, 'h0': 2.2408142895365835, 'alpha0': 0.0007045465054053436, 'eta0': 4.8326643201070985, 'delta': 0.048555278264772114, 'n': 1.018736065712614, 'nu': 1.9281620726759185, 'a_scale': 3.1094697140974854, 'id': 1184400}	3	[1,1,0]	[[[2069.73486 , 0. , 0. , 0. ], [ 559.156169 ,4528.48508 , 570.623648 , 50.77462185], [ 559.156723 ,4527.01691114, 571.061803 , 50.77870378]]]	[[[ 0. , 0. , 0. ], [4528.48508 , 385.836189 , 42.5843962], [4527.01691 , 386.129369 , 42.587952 ]]]	[[[0.00000033,0. ,0. ,0. ], [1.27271269,0.92691432,1.3540177 ,0.63139586], [1.27271126,0.92706307,1.35288752,0.63140205]]]	[[[0. ,0. ,0. ], [0.92691432,1.45308489,0.69619397], [0.92706307,1.45190523,0.69619815]]]	[[[0. ,0. ,0. ], [0. ,1.16238826,0.29824138], [0.88114772,1.16135448,0.29825087]]]	[0.84,0.13,0.03]
{'B_diff': 0.75, 'I_diff': 1.0, 'T_diff': 1.0, 'N0': 1072.6586124537976, 'h_N': 5.258768604659394, 'r0': 1.201922768821872, 'a0': 0.0014720383315728696, 'h0': 1.78121086303066, 'alpha0': 0.0007352511909560665, 'eta0': 4.10485486156454, 'delta': 0.03640832472517877, 'n': 1.8520648175959824, 'nu': 1.7825282223467198, 'a_scale': 1.7797946032547305, 'id': 1187000}	1	[0]	[[[ 0.18830673,5690.58623 , 46.9051543 , 52.4400528 ]]]	[[[1900.98792 , 25.0397392, 36.5187194]]]	[[[0.00000033,0.00000033,0.00000033,0.00000033]]]	[[[0.00000033,0.00000033,0.00000033]]]	[[[0.00000033,0.00000033,0.00000033]]]	[1.]
{'B_diff': 1.0, 'I_diff': 0.25, 'T_diff': 0.5, 'N0': 1337.0589181494167, 'h_N': 8.75616837662901, 'r0': 1.9554959292758163, 'a0': 0.0019174384272576317, 'h0': 0.8183431936145191, 'alpha0': 0.00034873742986831787, 'eta0': 2.6368777327570108, 'delta': 0.03348104546746949, 'n': 1.3727549822097944, 'nu': 1.5948009731040704, 'a_scale': 1.1232031165510445, 'id': 1187400}	1	[1]	[[[ 0.23207407,3602.733757 , 48.8102878 , 329.33013 ]]]	[[[3196.48349 , 31.6634512, 0. ]]]	[[[0.,0.,0.,0.]]]	[[[0.,0.,0.]]]	[[[0.,0.,0.]]]	[1.]
{'B_diff': 1.0, 'I_diff': 0.5, 'T_diff': 0.5, 'N0': 1545.0056487999398, 'h_N': 15.819483447650136, 'r0': 0.5431992854800125, 'a0': 0.0009476499241729134, 'h0': 1.125093489630005, 'alpha0': 0.0006947755695817174, 'eta0': 3.7357858943775395, 'delta': 0.04675178068294158, 'n': 1.3044650264847253, 'nu': 1.7861446063995858, 'a_scale': 2.9327580084101816, 'id': 1175400}	3	[0,0,0]	[[[ 1.858429 , 4817.82472465, 58.7928948 , 145.5621987 ], [ 121.002212 , 3534.16501465, 245.015176 , 198.1386176 ], [ 1.66298721,10894.559857 , 60.6147655 , 66.886275 ]]]	[[[4810.69675 , 29.1790734, 83.6281946], [3527.75373 , 121.889265 , 151.327311 ], [ 860.540157 , 29.0445583, 38.9777278]]]	[[[0.01531968,0.01379253,0.11898796,0.04525668], [1.80911066,0.61256848,1.50435318,0.41232583], [0.00934844,0.00837209,0.20382813,0.10296456]]]	[[[0.01380428,0.085491 ,0.05428455], [0.61283505,1.76838398,0.48356809], [0.02360489,0.12683127,0.10961143]]]	[[[0.01506735,0.22466646,0.06246631], [0.47117686,1.28611429,0.18507388], [0.00878571,0.38175946,0.16424387]]]	[0.385,0.5 ,0.115]
{'B_diff': 1.0, 'I_diff': 0.25, 'T_diff': 1.0, 'N0': 796.393787684498, 'h_N': 5.306182175266079, 'r0': 0.7813549695882451, 'a0': 0.0014706981179721176, 'h0': 0.7194187021270836, 'alpha0': 0.0007398635206223441, 'eta0': 2.650509873564132, 'delta': 0.03821109199715461, 'n': 1.2525003835619914, 'nu': 1.2867934360194948, 'a_scale': 1.9690007871544746, 'id': 1187800}	1	[1]	[[[ 1.01578681,1145.578806 , 81.14014686, 471.449775 ]]]	[[[743.534202 , 79.6555121, 0. ]]]	[[[0.00000033,0.00000033,0.00000033,0.00000033]]]	[[[0.00000033,0.00000033,0. ]]]	[[[0.00000033,0.00000033,0.00000033]]]	[1.]
{'B_diff': 1.0, 'I_diff': 0.25, 'T_diff': 0.75, 'N0': 1606.7055350135568, 'h_N': 5.706914775152823, 'r0': 0.505679975378138, 'a0': 0.0011339730362948377, 'h0': 1.0497314016325061, 'alpha0': 0.0005248452712693153, 'eta0': 2.357710429943741, 'delta': 0.05498754603744531, 'n': 1.8696081339299753, 'nu': 1.8690253438410638, 'a_scale': 4.254123960151597, 'id': 1187600}	1	[0]	[[[ 0.79840525,6993.84311 , 50.1487411 , 84.8916397 ]]]	[[[4161.50274 , 31.2382365, 54.0968909]]]	[[[0.,0.,0.,0.]]]	[[[0.,0.,0.]]]	[[[0.,0.,0.]]]	[1.]
{'B_diff': 1.0, 'I_diff': 0.5, 'T_diff': 0.5, 'N0': 2086.9396545542186, 'h_N': 10.338368330323924, 'r0': 1.2885393591529721, 'a0': 0.0009473692465379208, 'h0': 0.6523678391309163, 'alpha0': 0.0002911850394145845, 'eta0': 2.3925973774925, 'delta': 0.05423746754951496, 'n': 1.2746295896107565, 'nu': 1.8320158843653007, 'a_scale': 3.6297111739458776, 'id': 1188200}	2	[0,0]	[[[ 0.62351101, 5882.69754012, 81.1429438 , 285.940262 ], [ 0.524386 ,15418.84688 , 81.1429438 , 134.0455899 ]]]	[[[5880.67158 , 43.0496725, 179.918048 ], [ 139.74958 , 43.0496725, 69.3439365]]]	[[[0.,0.,0.,0.], [0.,0.,0.,0.]]]	[[[0.,0.,0.], [0.,0.,0.]]]	[[[0.,0.,0.], [0.,0.,0.]]]	[0.86,0.14]
{'B_diff': 1.0, 'I_diff': 0.75, 'T_diff': 0.25, 'N0': 853.7794861778382, 'h_N': 19.008269774104097, 'r0': 0.7292183983481475, 'a0': 0.0017519151386595486, 'h0': 0.6063871297513393, 'alpha0': 0.0007441862114999382, 'eta0': 2.219294474665241, 'delta': 0.03270219723756608, 'n': 1.6889883764555262, 'nu': 1.5892677993239988, 'a_scale': 4.721379664463878, 'id': 1188800}	2	[0,0]	[[[ 1.35417145,4885.7401939 , 45.3229167 , 149.627342 ], [ 2.7458616 ,1153.9853516 , 45.3229167 , 296.4791698 ]]]	[[[ 33.0279339, 23.933922 , 100.607033 ], [1150.15905 , 23.933922 , 262.161329 ]]]	[[[0.00000033,0.00000033,0.00000033,0.00000033], [0.00000033,0.00000033,0.00000033,0.00000033]]]	[[[0.00000033,0.00000033,0.00000033], [0.00000033,0.00000033,0.00000033]]]	[[[0.00000033,0.00000033,0.00000033], [0.00000033,0.00000033,0.00000033]]]	[0.27,0.73]
{'B_diff': 0.5, 'I_diff': 0.25, 'T_diff': 1.0, 'N0': 1147.674375799184, 'h_N': 9.691796504508002, 'r0': 0.981221488920647, 'a0': 0.0012406450604673315, 'h0': 1.8912411016992001, 'alpha0': 0.0008871239864256537, 'eta0': 3.3369374588840643, 'delta': 0.030311685089303167, 'n': 1.6160822273527136, 'nu': 1.0368368191861375, 'a_scale': 3.5607957664072467, 'id': 1168600}	2	[0,1]	[[[ 55.0214697,2229.72918 , 288.6314659, 283.985202 ], [ 48.1186055,2519.41565 , 260.828047 , 197.590031 ]]]	[[[1229.32101 , 221.212858, 161.118239], [1459.70503 , 260.828047, 197.590031]]]	[[[1.96193578,0.67258604,0.9669428 ,0.34842743], [2.05781534,0.59843239,1.15650659,0.40210752]]]	[[[0.74381129,1.19384729,0.43977827], [0.65746859,1.15650659,0.40210752]]]	[[[0.86558343,2.42672164,0.81602601], [0.5551128 ,0. ,0. ]]]	[0.895,0.105]
{'B_diff': 1.0, 'I_diff': 0.75, 'T_diff': 0.5, 'N0': 2154.4287779767656, 'h_N': 8.521548376021588, 'r0': 0.8514928450006093, 'a0': 0.0010772060612407714, 'h0': 1.6634955603250448, 'alpha0': 0.0003645218522502906, 'eta0': 1.5673013841568484, 'delta': 0.05571970148714809, 'n': 1.715748178048766, 'nu': 1.6847146005775624, 'a_scale': 1.3332430895250797, 'id': 1189000}	1	[0]	[[[ 0.6500713,9976.01199 , 63.3094254, 67.1973525]]]	[[[5654.25175 , 47.6411706, 52.7743548]]]	[[[0.,0.,0.,0.]]]	[[[0.,0.,0.]]]	[[[0.,0.,0.]]]	[1.]
{'B_diff': 0.25, 'I_diff': 1.0, 'T_diff': 0.25, 'N0': 1169.147619554345, 'h_N': 8.38100480339154, 'r0': 0.6337649001484975, 'a0': 0.0012280428262843501, 'h0': 1.231899387648575, 'alpha0': 0.000702852985628589, 'eta0': 4.189263227910995, 'delta': 0.04481912023147229, 'n': 1.390687776887452, 'nu': 1.6557250290743866, 'a_scale': 3.7815868895582243, 'id': 1167200}	1	[1]	[[[ 108.796605 ,3254.659022 , 213.1017871, 167.143922 ]]]	[[[2876.11764 , 130.631971, 167.143922]]]	[[[1.74281262,0.64522135,1.50922726,0.48481132]]]	[[[0.65400401,1.75941252,0.48481132]]]	[[[0.59338198,1.17645244,0. ]]]	[1.]
{'B_diff': 0.25, 'I_diff': 1.0, 'T_diff': 0.75, 'N0': 1210.878709699871, 'h_N': 9.36956188759587, 'r0': 0.5199164749837757, 'a0': 0.0015394581824517753, 'h0': 1.2750859706752857, 'alpha0': 0.0005337883424679253, 'eta0': 3.49574243133957, 'delta': 0.036024609040961636, 'n': 1.0142187263683042, 'nu': 1.4646270834176527, 'a_scale': 3.6219400696984763, 'id': 1180400}	2	[1,1]	[[[ 7.60437706,2623.4145 , 464.7561391 , 303.246279 ], [1210.87831 , 0. , 0. , 0. ]]]	[[[2623.4145 , 42.9595441, 143.252363 ], [ 0. , 0. , 0. ]]]	[[[1.37212821,0.60247713,0.98580785,0.40408408], [0.00000033,0. ,0. ,0. ]]]	[[[0.60247713,0.6112903 ,0.25806686], [0. ,0. ,0. ]]]	[[[0. ,1.12684148,0.76229599], [0. ,0. ,0. ]]]	[0.795,0.205]
{'B_diff': 1.0, 'I_diff': 0.5, 'T_diff': 0.75, 'N0': 762.1942217096481, 'h_N': 10.90823996590031, 'r0': 0.5693756322686576, 'a0': 0.0016734504624102548, 'h0': 1.6637244463377598, 'alpha0': 0.0008492461076343238, 'eta0': 2.0323781149815074, 'delta': 0.03152720341046159, 'n': 1.25249039354824, 'nu': 1.9719666733301349, 'a_scale': 4.53273601401782, 'id': 1188400}	2	[0,0]	[[[ 0.69016718,6067.45154071, 24.1200089 , 23.5892595 ], [ 0.75614105,2477.79850519, 24.1200089 , 53.3864445 ]]]	[[[ 5.02913071, 13.8752161 , 11.3253564 ], [2477.64192 , 13.8752161 , 33.7228459 ]]]	[[[0.,0.,0.,0.], [0.,0.,0.,0.]]]	[[[0.,0.,0.], [0.,0.,0.]]]	[[[0.,0.,0.], [0.,0.,0.]]]	[0.545,0.455]
{'B_diff': 1.0, 'I_diff': 1.0, 'T_diff': 0.75, 'N0': 1630.005846892914, 'h_N': 19.643088159839547, 'r0': 1.0025651449864583, 'a0': 0.0006089583026549232, 'h0': 0.931393584803303, 'alpha0': 0.0008898907361335844, 'eta0': 2.36154283642583, 'delta': 0.047990175106910504, 'n': 1.864752399109216, 'nu': 1.4630621447325454, 'a_scale': 3.7332924943369905, 'id': 1177200}	1	[0]	[[[ 5.70787132,2881.3470288 , 301.9899325 , 435.827947 ]]]	[[[2878.56571 , 42.3893995, 224.363674 ]]]	[[[1.44251879,0.53894925,1.05933238,0.35469961]]]	[[[0.53900387,0.44270077,0.32522485]]]	[[[0.56511069,1.23534927,0.59279833]]]	[1.]
{'B_diff': 1.0, 'I_diff': 0.75, 'T_diff': 0.75, 'N0': 1140.2418374410995, 'h_N': 11.327868538027634, 'r0': 1.150055386446405, 'a0': 0.0013253540205537258, 'h0': 1.4731295905033992, 'alpha0': 0.0006575797056250618, 'eta0': 2.6649525171012223, 'delta': 0.046771972064519884, 'n': 1.6038020747636337, 'nu': 1.0270891297367277, 'a_scale': 1.8834614565832195, 'id': 1189200}	1	[1]	[[[944.113631, 39.490471,308.724549, 0. ]]]	[[[ 23.7590944,200.844476 , 0. ]]]	[[[0.00000033,0.00000033,0.00000033,0. ]]]	[[[0.00000033,0.00000033,0. ]]]	[[[0.00000033,0.00000033,0. ]]]	[1.]
{'B_diff': 1.0, 'I_diff': 0.75, 'T_diff': 1.0, 'N0': 1482.3363009881182, 'h_N': 9.145674530577184, 'r0': 0.8505266722564535, 'a0': 0.0015880311128458277, 'h0': 1.6907314468424535, 'alpha0': 0.0006161937392900923, 'eta0': 3.777942889211609, 'delta': 0.03840097815726884, 'n': 1.8939398058074217, 'nu': 1.1030396473772157, 'a_scale': 3.949223636123875, 'id': 1189400}	1	[1]	[[[1386.80789 , 21.90332613, 153.8236037 , 0. ]]]	[[[12.2475906,92.754809 , 0. ]]]	[[[0.00000033,0.00000033,0.00000033,0. ]]]	[[[0.00000033,0.00000033,0. ]]]	[[[0.00000033,0.00000033,0. ]]]	[1.]
{'B_diff': 1.0, 'I_diff': 1.0, 'T_diff': 0.25, 'N0': 838.106581469425, 'h_N': 15.593742836891778, 'r0': 1.3215270835025146, 'a0': 0.0010263670962118037, 'h0': 1.7833344801927231, 'alpha0': 0.000703357656846466, 'eta0': 1.6857559837811926, 'delta': 0.04160120609795329, 'n': 1.6448722426046927, 'nu': 1.9374071116761558, 'a_scale': 4.334167985988952, 'id': 1189600}	2	[0,0]	[[[ 0.53906469,6757.57303565, 29.8953897 , 18.32283339], [ 0.58311372,2786.86209073, 29.8953897 , 50.02948286]]]	[[[ 4.74379565, 15.5204661 , 12.8911674 ], [2785.96864 , 15.5204661 , 45.3604581 ]]]	[[[0.00000033,0.00000033,0.00000033,0.00000033], [0.00000033,0.00000033,0.00000033,0.00000033]]]	[[[0.00000033,0.00000033,0.00000033], [0.00000033,0.00000033,0.00000033]]]	[[[0.00000033,0.00000033,0.00000033], [0.00000033,0.00000033,0.00000033]]]	[0.695,0.305]
{'B_diff': 0.25, 'I_diff': 1.0, 'T_diff': 0.5, 'N0': 2219.362099553694, 'h_N': 14.846018182561235, 'r0': 1.2093982062249211, 'a0': 0.001547282859807927, 'h0': 0.7003329263009035, 'alpha0': 0.0002471884529676398, 'eta0': 4.821684026522077, 'delta': 0.04121328341310123, 'n': 1.517186140193647, 'nu': 1.2688082073111615, 'a_scale': 1.3674336130615465, 'id': 1129000}	2	[1,1]	[[[ 367.34708 ,1505.101958 , 506.872188 , 604.614773 ], [2107.30421 , 20.64742938, 306.084284 , 0. ]]]	[[[1178.42154 , 397.116334 , 604.614773 ], [ 15.3368206, 0. , 0. ]]]	[[[0.86600241,1.39536473,0.95503302,0.11917172], [0.00000033,0.00000033,0.00000033,0. ]]]	[[[1.42442826,1.07515135,0.11917172], [0.00000033,0. ,0. ]]]	[[[1.31462838,0.53722136,0. ], [0.00000033,0.00000033,0. ]]]	[0.95,0.05]
{'B_diff': 1.0, 'I_diff': 1.0, 'T_diff': 0.5, 'N0': 728.6745702481769, 'h_N': 14.407004891970034, 'r0': 1.9019248045235002, 'a0': 0.0005657353503836694, 'h0': 2.098785521933311, 'alpha0': 0.00035523416285828, 'eta0': 4.146661113864606, 'delta': 0.0450550663947128, 'n': 1.4877836367375061, 'nu': 1.860529105254972, 'a_scale': 1.0662420101751593, 'id': 1189800}	1	[1]	[[[ 0.42131107,2630.854493 , 38.70417717, 73.3715501 ]]]	[[[2058.87692 , 29.5502665, 0. ]]]	[[[0.,0.,0.,0.]]]	[[[0.,0.,0.]]]	[[[0.,0.,0.]]]	[1.]
{'B_diff': 0.25, 'I_diff': 1.0, 'T_diff': 0.5, 'N0': 1727.5386319381178, 'h_N': 12.42733550109366, 'r0': 1.6766912849001205, 'a0': 0.001993840594976599, 'h0': 1.908000572061777, 'alpha0': 0.00041810064545689846, 'eta0': 4.529218326990503, 'delta': 0.0570194791099416, 'n': 1.9788110258651672, 'nu': 1.8393981817702287, 'a_scale': 2.1812331657787087, 'id': 1167400}	2	[1,1]	[[[ 189.169624 ,5576.908259 , 439.130393 , 94.1921301 ], [1637.32125 , 16.61418673, 246.440698 , 0. ]]]	[[[4649.21573 , 303.907394 , 94.1921301], [ 12.2671762, 0. , 0. ]]]	[[[1.91062041,0.62290625,1.39899416,0.65227563], [0.00000033,0.00000033,0.00000033,0. ]]]	[[[0.63981105,1.61980038,0.65227563], [0.00000033,0. ,0. ]]]	[[[0.58323702,0.95894617,0. ], [0.00000033,0.00000033,0. ]]]	[0.975,0.025]
{'B_diff': 1.0, 'I_diff': 0.5, 'T_diff': 0.25, 'N0': 1678.5458520953073, 'h_N': 15.125873237045312, 'r0': 1.0264352695250494, 'a0': 0.0013714343528065836, 'h0': 1.176174409280398, 'alpha0': 0.0003422324468467631, 'eta0': 2.665276583742217, 'delta': 0.04497914711620771, 'n': 1.0835329037809454, 'nu': 1.194561430661547, 'a_scale': 1.1311237714934528, 'id': 1175200}	2	[1,1]	[[[ 3.34688898,2468.00456228, 242.8497344 , 608.784547 ], [ 3.34678753,2466.7185 , 242.7796412 , 608.921207 ]]]	[[[2466.61152 , 230.052767, 0. ], [2466.7185 , 229.972661, 0. ]]]	[[[0.96906132,0.45855799,0.75773058,0.17613078], [0.96885636,0.45855129,0.75742933,0.17604149]]]	[[[0.45868534,0.7702974 ,0. ], [0.45855129,0.77000427,0. ]]]	[[[0.23507149,0.54262059,0.17613078], [0. ,0.54242878,0.17604149]]]	[0.95,0.05]
{'B_diff': 0.25, 'I_diff': 0.25, 'T_diff': 0.5, 'N0': 689.953659855874, 'h_N': 18.28393787871535, 'r0': 1.9899485431039545, 'a0': 0.0018546597745971334, 'h0': 0.6960318438059304, 'alpha0': 0.0002178212440773681, 'eta0': 3.1557559736957885, 'delta': 0.032213037449913204, 'n': 1.002613865980257, 'nu': 1.2200053530029753, 'a_scale': 3.382298841611333, 'id': 1190600}	3	[1,1,1]	[[[ 2.79011727,540.119428 ,293.42661 ,345.84306 ], [ 3.69711734,335.483214 ,280.253934 ,229.060343 ], [689.95343 , 0. , 0. , 0. ]]]	[[[ 0. ,161.481473, 0. ], [335.483214,223.487011,229.060343], [ 0. , 0. , 0. ]]]	[[[0.00000033,0.00000033,0.00000033,0.00000033], [0.00000033,0.00000033,0.00000033,0.00000033], [0.00000033,0. ,0. ,0. ]]]	[[[0. ,0.00000033,0. ], [0.00000033,0.00000033,0.00000033], [0. ,0. ,0. ]]]	[[[0.00000033,0.00000033,0.00000033], [0. ,0.00000033,0. ], [0. ,0. ,0. ]]]	[0.75 ,0.225,0.025]
{'B_diff': 0.25, 'I_diff': 0.25, 'T_diff': 0.75, 'N0': 667.0033370715514, 'h_N': 19.92911133975467, 'r0': 1.3968148705202696, 'a0': 0.0008559426881031883, 'h0': 1.546122278980166, 'alpha0': 0.0005713345795278139, 'eta0': 4.172630384373505, 'delta': 0.05568448341722854, 'n': 1.605034206005036, 'nu': 1.000469991557551, 'a_scale': 1.848837905647272, 'id': 1190800}	1	[1]	[[[455.344711 , 48.6728516,383.875727 , 0. ]]]	[[[ 29.9083999,174.903564 , 0. ]]]	[[[0.00000033,0.00000033,0.00000033,0. ]]]	[[[0.00000033,0.00000033,0. ]]]	[[[0.00000033,0.00000033,0. ]]]	[1.]
{'B_diff': 0.5, 'I_diff': 0.5, 'T_diff': 0.75, 'N0': 1669.0221110151435, 'h_N': 9.905548201814035, 'r0': 1.3054040382552663, 'a0': 0.0011841830442744462, 'h0': 1.6580774656879225, 'alpha0': 0.0004967335485587041, 'eta0': 4.056227580174957, 'delta': 0.0496761814161847, 'n': 1.6845839393166613, 'nu': 1.2903295774460273, 'a_scale': 2.6222151340419266, 'id': 1156400}	2	[0,1]	[[[ 276.584769 ,2746.044794 , 722.8476 , 268.469694 ], [1467.05986 , 41.4492008 , 318.739114 , 8.00670826]]]	[[[1909.23237 , 290.273952 , 161.296534 ], [ 24.5651622 , 173.108804 , 8.00670826]]]	[[[1.27637511,0.99557108,0.81548957,0.32689829], [0.00000033,0.00000033,0.00000033,0.00000033]]]	[[[1.02308465,1.37394971,0.33388189], [0.00000033,0.00000033,0.00000033]]]	[[[1.56749684,1.13026563,0.65316896], [0.00000033,0.00000033,0. ]]]	[0.95,0.05]
{'B_diff': 0.25, 'I_diff': 0.5, 'T_diff': 1.0, 'N0': 971.0480868358311, 'h_N': 18.73478934316293, 'r0': 1.8299742978688003, 'a0': 0.0013320696260704554, 'h0': 0.8930579064105505, 'alpha0': 0.000702004649940691, 'eta0': 4.332338927174099, 'delta': 0.0444130924884055, 'n': 1.426502502755425, 'nu': 1.4655488565821506, 'a_scale': 2.2982837550893818, 'id': 1166200}	1	[0]	[[[ 20.1034561,1924.217398 , 190.4102443, 267.876423 ]]]	[[[1107.99276 , 142.043079, 152.479614]]]	[[[2.3161555 ,0.53125697,1.06324024,0.21965941]]]	[[[0.56796422,1.24981983,0.32271428]]]	[[[0.49184738,0.57612679,0.08687348]]]	[1.]
{'B_diff': 0.75, 'I_diff': 0.5, 'T_diff': 1.0, 'N0': 1045.8757851695998, 'h_N': 17.358919047980045, 'r0': 1.2042740873562812, 'a0': 0.000848491005039733, 'h0': 1.2656726123176703, 'alpha0': 0.0003861992767723211, 'eta0': 2.12881608418114, 'delta': 0.044953699719412904, 'n': 1.9426129089158168, 'nu': 1.3038639650612789, 'a_scale': 3.3714346415229817, 'id': 1172600}	2	[0,0]	[[[ 20.6747353 ,1877.61676 , 247.6494878 , 311.715147 ], [ 876.120308 , 35.7546582 , 225.594752 , 25.65458381]]]	[[[508.91337 ,148.638861 ,189.764125 ], [ 16.8648564 ,146.567845 , 3.82756671]]]	[[[2.51808228,0.55387298,0.46896141,0.24799525], [0. ,0. ,0. ,0. ]]]	[[[0.67716475,0.42364904,0.19989544], [0. ,0. ,0. ]]]	[[[0.70676483,0.91854554,0.41552394], [0. ,0. ,0. ]]]	[0.97,0.03]
{'B_diff': 0.25, 'I_diff': 0.25, 'T_diff': 0.25, 'N0': 1492.3266032285464, 'h_N': 17.891477161367533, 'r0': 0.617468616348529, 'a0': 0.0020143609258790086, 'h0': 1.8779664648546412, 'alpha0': 0.0008106835998424994, 'eta0': 3.6528534109269035, 'delta': 0.04023587801948714, 'n': 1.9630131091632501, 'nu': 1.943098029118592, 'a_scale': 1.1571931116569216, 'id': 1190400}	1	[1]	[[[ 1.30160157,8037.80254 , 23.97063531, 31.6617108 ]]]	[[[4413.35107 , 14.5096508, 0. ]]]	[[[0.00000033,0.00000033,0.00000033,0.00000033]]]	[[[0.00000033,0.00000033,0. ]]]	[[[0.00000033,0.00000033,0.00000033]]]	[1.]
{'B_diff': 0.25, 'I_diff': 0.5, 'T_diff': 0.75, 'N0': 1201.1852364862907, 'h_N': 15.381213449120967, 'r0': 0.5640548369390703, 'a0': 0.0007289681038534705, 'h0': 0.6779363199679689, 'alpha0': 0.00042770184661616823, 'eta0': 1.9723879927023402, 'delta': 0.03568944135473664, 'n': 1.1392083257474246, 'nu': 1.381007457970613, 'a_scale': 3.393185439185479, 'id': 1191600}	1	[0]	[[[ 2.24450573,3812.9123344 , 125.2356251 , 328.576584 ]]]	[[[ 62.9254844, 77.0072791,141.900741 ]]]	[[[0.00000033,0.00000033,0.00000033,0.00000033]]]	[[[0.00000033,0.00000033,0.00000033]]]	[[[0.00000033,0.00000033,0.00000033]]]	[1.]
{'B_diff': 0.25, 'I_diff': 0.5, 'T_diff': 0.5, 'N0': 1947.7399839606162, 'h_N': 9.23594813898139, 'r0': 0.9819762517456907, 'a0': 0.0016889886609708401, 'h0': 1.3369417165433217, 'alpha0': 0.0003182633469005706, 'eta0': 5.0649293875394505, 'delta': 0.03233049687217157, 'n': 1.7334019798661076, 'nu': 1.46496429025544, 'a_scale': 2.860192371521987, 'id': 1165800}	2	[0,0]	[[[ 154.393 ,4652.240461 , 381.650548 , 384.385221 ], [1782.56442 , 30.6543734, 151.1398929, 48.2109366]]]	[[[4199.00986 , 232.73677 , 255.211437 ], [ 16.8908984, 78.5158673, 20.5667799]]]	[[[1.77054486,0.66870851,1.38091544,0.31937909], [0.00000033,0.00000033,0.00000033,0.00000033]]]	[[[0.67725465,1.59289761,0.40877367], [0.00000033,0.00000033,0.00000033]]]	[[[0.63402635,1.07889081,0.14630367], [0.00000033,0.00000033,0.00000033]]]	[0.995,0.005]
{'B_diff': 0.25, 'I_diff': 0.5, 'T_diff': 1.0, 'N0': 1042.149055881025, 'h_N': 16.18812520955533, 'r0': 0.9241421234991705, 'a0': 0.0010825655852958315, 'h0': 1.2936956936598891, 'alpha0': 0.00040453209874618086, 'eta0': 3.231920454099582, 'delta': 0.03040803933522207, 'n': 1.866827594677111, 'nu': 1.5193430282092466, 'a_scale': 1.2630275638219721, 'id': 1191800}	1	[1]	[[[ 0.74337957,4415.41656 , 48.93162452, 214.81354 ]]]	[[[2265.85534 , 42.0980183, 0. ]]]	[[[0.00000033,0.00000033,0.00000033,0.00000033]]]	[[[0.00000033,0.00000033,0. ]]]	[[[0.00000033,0.00000033,0.00000033]]]	[1.]
{'B_diff': 1.0, 'I_diff': 0.25, 'T_diff': 0.25, 'N0': 1503.5756438076928, 'h_N': 16.842126329709256, 'r0': 1.1294982265954692, 'a0': 0.001284640312570278, 'h0': 1.6467462745804375, 'alpha0': 0.0008818134846485175, 'eta0': 3.643812822294423, 'delta': 0.05448998642434973, 'n': 1.3856935254116518, 'nu': 1.3892228643545175, 'a_scale': 3.9958472528863918, 'id': 1161600}	2	[0,0]	[[[ 145.596332 ,2975.799427 , 423.767468 , 207.9902764], [ 116.743044 ,3452.5166899, 333.455127 , 182.4021703]]]	[[[2964.41424 , 217.918623, 143.353344], [3416.93159 , 207.878698, 110.818241]]]	[[[1.73111908,0.71736462,1.07304873,0.5092665 ], [2.00774972,0.57738796,1.23128093,0.30782636]]]	[[[0.71859169,1.22071323,0.57727633], [0.57859495,1.38332643,0.37302861]]]	[[[0.68621045,0.9781875 ,0.36291451], [0.48303094,0.98486898,0.20843903]]]	[0.89,0.11]
{'B_diff': 0.25, 'I_diff': 0.75, 'T_diff': 0.75, 'N0': 1462.4939365000112, 'h_N': 18.704802017082166, 'r0': 0.8795092562108417, 'a0': 0.0012149547719727928, 'h0': 1.398294611882332, 'alpha0': 0.0006401536652645552, 'eta0': 4.929515989250452, 'delta': 0.04979337432128289, 'n': 1.4159861526736859, 'nu': 1.1977988881562527, 'a_scale': 1.555031851069531, 'id': 1192400}	1	[1]	[[[1325.57812 , 41.35276818, 334.619878 , 0. ]]]	[[[34.5643639, 0. , 0. ]]]	[[[0.00000033,0.00000033,0.00000033,0. ]]]	[[[0.00000033,0. ,0. ]]]	[[[0.00000033,0.00000033,0. ]]]	[1.]
{'B_diff': 0.25, 'I_diff': 0.75, 'T_diff': 0.25, 'N0': 1679.1552965344306, 'h_N': 17.38833026960061, 'r0': 1.905954384170691, 'a0': 0.0010458247914838501, 'h0': 1.2623680187885147, 'alpha0': 0.00025547612981937463, 'eta0': 1.4532818628232047, 'delta': 0.0458667630267949, 'n': 1.4625531208052407, 'nu': 1.552384692577998, 'a_scale': 1.7628906536453712, 'id': 1192000}	1	[0]	[[[ 0.53786378,7708.92191 , 98.0911695 , 154.7721611 ]]]	[[[3561.72274 , 60.5203152, 138.585221 ]]]	[[[0.00000033,0.00000033,0.00000033,0.00000033]]]	[[[0.00000033,0.00000033,0.00000033]]]	[[[0.00000033,0.00000033,0.00000033]]]	[1.]
{'B_diff': 0.25, 'I_diff': 1.0, 'T_diff': 0.75, 'N0': 799.0983874561216, 'h_N': 15.567604243213596, 'r0': 0.5157421539579615, 'a0': 0.0009158133786733738, 'h0': 1.3610540767696935, 'alpha0': 0.0007075216900214302, 'eta0': 4.9131632339466496, 'delta': 0.04238538501480403, 'n': 1.711177160333131, 'nu': 1.0367696018266064, 'a_scale': 2.3948750298688926, 'id': 1193200}	1	[1]	[[[733.628139 , 28.96596293,169.644333 , 0. ]]]	[[[23.9329682, 0. , 0. ]]]	[[[0.00000033,0.00000033,0.00000033,0. ]]]	[[[0.00000033,0. ,0. ]]]	[[[0.00000033,0.00000033,0. ]]]	[1.]
{'B_diff': 0.25, 'I_diff': 0.25, 'T_diff': 1.0, 'N0': 629.8893108185486, 'h_N': 17.080308533466805, 'r0': 1.249469758676831, 'a0': 0.000917070567991757, 'h0': 1.2066477831486304, 'alpha0': 0.0003626513393105938, 'eta0': 3.9917262813706413, 'delta': 0.031808599542679276, 'n': 1.2003015524347034, 'nu': 1.279532830005675, 'a_scale': 3.3377894613922647, 'id': 1191000}	1	[0]	[[[ 2.1113422,926.7745569,183.784867 ,279.723403 ]]]	[[[ 26.7658689,143.871251 , 58.385763 ]]]	[[[0.,0.,0.,0.]]]	[[[0.,0.,0.]]]	[[[0.,0.,0.]]]	[1.]
{'B_diff': 0.25, 'I_diff': 0.75, 'T_diff': 1.0, 'N0': 1115.1410042678026, 'h_N': 14.637677358978788, 'r0': 0.5433054565603594, 'a0': 0.0009167512822460323, 'h0': 1.820924767390154, 'alpha0': 0.0003703367785514015, 'eta0': 3.704998638175332, 'delta': 0.05550322747029476, 'n': 1.870672186446398, 'nu': 1.466528539941697, 'a_scale': 2.2760771124606793, 'id': 1192600}	1	[1]	[[[1061.78491 , 29.63003832, 117.88597469, 0. ]]]	[[[22.1881349 , 6.88375469, 0. ]]]	[[[0.,0.,0.,0.]]]	[[[0.,0.,0.]]]	[[[0.,0.,0.]]]	[1.]
{'B_diff': 0.5, 'I_diff': 0.75, 'T_diff': 1.0, 'N0': 918.781382500988, 'h_N': 12.501747885060773, 'r0': 0.955049571382264, 'a0': 0.0015104144233955717, 'h0': 0.8679341066231957, 'alpha0': 0.00023003600316279466, 'eta0': 4.092675322901675, 'delta': 0.03063942200525939, 'n': 1.17917153554827, 'nu': 1.2052001845801354, 'a_scale': 2.1235319599746094, 'id': 1183000}	2	[0,0]	[[[ 22.1409873,291.8047878,416.363955 ,407.369283 ], [ 17.3084908,327.165032 ,412.953428 ,441.0528152]]]	[[[ 76.2235278,258.198547 ,122.530294 ], [ 50.876593 ,258.086665 , 98.0011552]]]	[[[0.33015828,0.21540963,0.03332551,0.00494337], [0.00000033,0.00000033,0.00000033,0.00000033]]]	[[[0.45114625,0.11369328,0.03687373], [0.00000033,0.00000033,0.00000033]]]	[[[0.44942932,0.25114724,0.02009599], [0.00000033,0.00000033,0.00000033]]]	[0.91,0.09]
{'B_diff': 0.75, 'I_diff': 0.25, 'T_diff': 0.75, 'N0': 826.1898203305957, 'h_N': 7.715541146421838, 'r0': 0.9339487208257902, 'a0': 0.0012298850956243453, 'h0': 1.4920236653987446, 'alpha0': 0.0007724839993042831, 'eta0': 3.753100769674266, 'delta': 0.0587014394957094, 'n': 1.5264196284007596, 'nu': 1.9392719084406247, 'a_scale': 1.9366244890782447, 'id': 1171600}	1	[1]	[[[ 85.5307646,2275.415127 , 172.5945194, 94.176182 ]]]	[[[2139.02188, 137.71023, 0. ]]]	[[[1.91732202,0.59002637,1.45299228,0.33696142]]]	[[[0.59586612,1.50456164,0. ]]]	[[[0.52929061,1.2598904 ,0.33696142]]]	[1.]
{'B_diff': 0.5, 'I_diff': 0.25, 'T_diff': 0.25, 'N0': 1494.645013984677, 'h_N': 10.45483522676323, 'r0': 0.9546360673332646, 'a0': 0.0020791709277260843, 'h0': 1.5060106341505204, 'alpha0': 0.0002887077453408145, 'eta0': 4.993516839474124, 'delta': 0.059556205743766556, 'n': 1.8240840884613991, 'nu': 1.1150318809848905, 'a_scale': 3.4595549644019137, 'id': 1193600}	1	[1]	[[[1425.22921 , 23.9431056, 118.3252727, 0. ]]]	[[[12.8291504,74.089253 , 0. ]]]	[[[0.00000033,0.00000033,0.00000033,0. ]]]	[[[0.00000033,0.00000033,0. ]]]	[[[0.00000033,0.00000033,0. ]]]	[1.]
{'B_diff': 0.5, 'I_diff': 0.5, 'T_diff': 0.75, 'N0': 1030.5036995114715, 'h_N': 12.367198681085995, 'r0': 1.29679346043376, 'a0': 0.0018656121106017, 'h0': 1.1487317467569313, 'alpha0': 0.0004013207802808303, 'eta0': 3.650396112274757, 'delta': 0.03518069159123932, 'n': 1.2886139889095887, 'nu': 1.3043703886595726, 'a_scale': 2.5070542305316748, 'id': 1182000}	1	[0]	[[[ 2.90936557,1108.519937 , 220.175265 , 389.606462 ]]]	[[[520.299886,112.767755,245.716195]]]	[[[0.82440303,0.48544513,0.48894389,0.14417509]]]	[[[0.42243284,0.11755798,0.09335472]]]	[[[1.04438917,1.01766403,0.26596832]]]	[1.]
{'B_diff': 0.5, 'I_diff': 0.25, 'T_diff': 0.5, 'N0': 995.2705048737853, 'h_N': 13.353499259562888, 'r0': 1.1894838078323418, 'a0': 0.0010189254584396183, 'h0': 2.0365123590094547, 'alpha0': 0.0004965870542196784, 'eta0': 3.9938876281468683, 'delta': 0.03309174335099751, 'n': 1.9999188492066642, 'nu': 1.8188464645812084, 'a_scale': 3.184618430421225, 'id': 1193800}	1	[0]	[[[ 0.43333639,4897.57496 , 41.5718326 , 53.816227 ]]]	[[[2474.74223 , 24.9444872, 30.9562242]]]	[[[0.00000033,0.00000033,0.00000033,0.00000033]]]	[[[0.00000033,0.00000033,0.00000033]]]	[[[0.00000033,0.00000033,0.00000033]]]	[1.]
{'B_diff': 1.0, 'I_diff': 0.25, 'T_diff': 0.25, 'N0': 1829.3401016528107, 'h_N': 12.898605467895795, 'r0': 1.2938409494525547, 'a0': 0.000900777175622918, 'h0': 1.833133940695207, 'alpha0': 0.000770190659612026, 'eta0': 3.7154187148821003, 'delta': 0.05688690732972429, 'n': 1.2741904615666289, 'nu': 1.0539222073271364, 'a_scale': 4.231343235731197, 'id': 1174400}	3	[0,0,0]	[[[ 68.6304042,1479.310849 ,1051.877728 , 500.533949 ], [ 73.8040268,1516.492639 ,1057.127749 , 491.377865 ], [ 65.306229 ,1474.602967 ,1034.710849 , 507.741974 ]]]	[[[1246.65937 , 409.444509, 379.914868], [1263.23718 , 414.15682 , 375.084359], [1256.90319 , 406.75601 , 381.467704]]]	[[[2.54173193,1.14139293,0.48871077,0.32741316], [2.28368312,1.09432068,0.4833887 ,0.32847129], [2.73369724,1.17278139,0.50500139,0.32887591]]]	[[[1.03703067,0.84873587,0.29176088], [0.99996378,0.82758433,0.28756131], [1.03642198,0.8728927 ,0.29344163]]]	[[[2.3781506 ,0.82552671,0.75055586], [2.21462974,0.82484065,0.78048455], [2.67006121,0.85660025,0.73100447]]]	[0.905,0.035,0.06 ]
{'B_diff': 0.5, 'I_diff': 0.25, 'T_diff': 1.0, 'N0': 786.8992824012857, 'h_N': 18.770434609118688, 'r0': 1.2750753938981623, 'a0': 0.0017195002669300988, 'h0': 1.8571141080229363, 'alpha0': 0.0003222089359474883, 'eta0': 2.841995754614766, 'delta': 0.03303789517900381, 'n': 1.679331656404079, 'nu': 1.838581626684948, 'a_scale': 4.692992208237017, 'id': 1194200}	1	[0]	[[[ 0.60452602,4031.04192 , 48.3221223 , 64.0277661 ]]]	[[[1125.28054 , 32.1893383, 28.324195 ]]]	[[[0.,0.,0.,0.]]]	[[[0.,0.,0.]]]	[[[0.,0.,0.]]]	[1.]
{'B_diff': 0.5, 'I_diff': 0.5, 'T_diff': 0.25, 'N0': 871.9937559564707, 'h_N': 14.33359796012212, 'r0': 1.6671216301091158, 'a0': 0.0015210738629284524, 'h0': 1.9695087538678064, 'alpha0': 0.00026657201119374767, 'eta0': 2.335818664298354, 'delta': 0.0412912363140628, 'n': 1.758755406446531, 'nu': 1.0458129086072885, 'a_scale': 1.6345905864499666, 'id': 1194400}	1	[1]	[[[695.811971 , 23.53080321,313.567409 , 0. ]]]	[[[ 14.7204821,162.168688 , 0. ]]]	[[[0.00000033,0.00000033,0.00000033,0. ]]]	[[[0.00000033,0.00000033,0. ]]]	[[[0.00000033,0.00000033,0. ]]]	[1.]
{'B_diff': 0.5, 'I_diff': 0.5, 'T_diff': 0.5, 'N0': 1367.4286210471091, 'h_N': 7.669908538923941, 'r0': 0.9850332454001596, 'a0': 0.0012249873240330693, 'h0': 2.057371850965123, 'alpha0': 0.0003789692550294817, 'eta0': 2.0331932296762494, 'delta': 0.05325341613521055, 'n': 1.4766569668347702, 'nu': 1.7817853454766466, 'a_scale': 3.956666662254135, 'id': 1194600}	2	[0,0]	[[[ 0.49588967,5585.7261614 , 72.874591 , 65.0891011 ], [ 0.47415448,8966.238399 , 72.874591 , 34.1032648 ]]]	[[[5522.59465 , 39.3584738, 36.009572 ], [ 178.388159 , 39.3584738, 18.6424779]]]	[[[0.00000033,0.00000033,0.00000033,0.00000033], [0.00000033,0.00000033,0.00000033,0.00000033]]]	[[[0.00000033,0.00000033,0.00000033], [0.00000033,0.00000033,0.00000033]]]	[[[0.00000033,0.00000033,0.00000033], [0.00000033,0.00000033,0.00000033]]]	[0.46,0.54]
{'B_diff': 0.5, 'I_diff': 0.75, 'T_diff': 0.25, 'N0': 823.025957378366, 'h_N': 6.855408169796288, 'r0': 1.5728082620248462, 'a0': 0.0013410042996157764, 'h0': 1.2570032539145335, 'alpha0': 0.000853317552839226, 'eta0': 3.171422115753751, 'delta': 0.04799359183544278, 'n': 1.6005330239450952, 'nu': 1.9598702708244153, 'a_scale': 1.5689195285496949, 'id': 1195200}	1	[1]	[[[ 0.24358854,4113.13692 , 27.6691386 , 41.2970998 ]]]	[[[1979.17487 , 16.7482102, 41.2970998]]]	[[[0.,0.,0.,0.]]]	[[[0.,0.,0.]]]	[[[0.,0.,0.]]]	[1.]
{'B_diff': 0.75, 'I_diff': 0.5, 'T_diff': 0.5, 'N0': 2014.0215890740258, 'h_N': 12.457443046751864, 'r0': 1.409752145523323, 'a0': 0.0016091312631354377, 'h0': 0.5944319304083852, 'alpha0': 0.00026437527997714283, 'eta0': 3.8747425812872627, 'delta': 0.04225228719574134, 'n': 1.115804780252251, 'nu': 1.8923393148875207, 'a_scale': 1.830178484452791, 'id': 1185000}	2	[0,0]	[[[ 16.4256615 ,4368.44916723, 211.907738 , 438.7184935 ], [ 0.54460811,5988.9304551 , 65.5375608 , 309.654531 ]]]	[[[4364.56481 , 111.311522 , 368.402008 ], [5985.75728 , 36.2210211, 191.132298 ]]]	[[[3.09020261,0.45825844,1.56362419,0.35690582], [0.00000033,0.00000033,0.00000033,0.00000033]]]	[[[0.4583883 ,1.7814685 ,0.39008736], [0.00000033,0.00000033,0.00000033]]]	[[[0.32121901,1.35231392,0.18483672], [0.00000033,0.00000033,0.00000033]]]	[0.235,0.765]
{'B_diff': 0.5, 'I_diff': 1.0, 'T_diff': 0.5, 'N0': 1256.6731164165978, 'h_N': 15.853587735628574, 'r0': 1.1199099010433144, 'a0': 0.0006878676553788378, 'h0': 0.717876132375856, 'alpha0': 0.00021825065906512053, 'eta0': 2.696288969895809, 'delta': 0.041652983238747394, 'n': 1.5834718185968488, 'nu': 1.7660476782077348, 'a_scale': 1.356225814383228, 'id': 1196200}	1	[0]	[[[ 1.03355496,4233.39969 , 66.2453125 , 245.3628893 ]]]	[[[2163.42051 , 46.0468956, 184.459823 ]]]	[[[0.00000033,0.00000033,0.00000033,0.00000033]]]	[[[0.00000033,0.00000033,0.00000033]]]	[[[0.00000033,0.00000033,0.00000033]]]	[1.]
{'B_diff': 0.75, 'I_diff': 0.25, 'T_diff': 0.25, 'N0': 1060.7458277430478, 'h_N': 9.291000289556628, 'r0': 0.6910201923872176, 'a0': 0.0016391906715591278, 'h0': 0.6168634620151766, 'alpha0': 0.0005938634384367486, 'eta0': 4.158901897788743, 'delta': 0.057344178581563855, 'n': 1.839271598441467, 'nu': 1.2429218103778519, 'a_scale': 1.2487434015021095, 'id': 1196800}	1	[1]	[[[1017.02317 , 17.38059669, 84.9862675 , 0. ]]]	[[[12.7863063, 0. , 0. ]]]	[[[0.00000033,0.00000033,0.00000033,0. ]]]	[[[0.00000033,0. ,0. ]]]	[[[0.00000033,0.00000033,0. ]]]	[1.]
{'B_diff': 0.25, 'I_diff': 0.75, 'T_diff': 1.0, 'N0': 767.6878655801445, 'h_N': 5.480917521591148, 'r0': 1.5445853096056594, 'a0': 0.001946758143760429, 'h0': 2.097529978924266, 'alpha0': 0.0003297520519974172, 'eta0': 4.539313225996477, 'delta': 0.0530596626723823, 'n': 1.3468922154980574, 'nu': 1.3708570672061802, 'a_scale': 3.7626124048742358, 'id': 1154200}	1	[1]	[[[243.842482 ,272.4331959,921.485979 , 14.127635 ]]]	[[[263.876771,236.149328, 14.127635]]]	[[[0.67038501,1.8620574 ,0.26845773,0.09418707]]]	[[[1.87108891,0.43680881,0.09418707]]]	[[[1.59937665,0.21102849,0. ]]]	[1.]
{'B_diff': 0.5, 'I_diff': 0.25, 'T_diff': 0.75, 'N0': 1050.028630036272, 'h_N': 17.995226455761316, 'r0': 1.4164790807317988, 'a0': 0.0007352852464288616, 'h0': 1.524306653403393, 'alpha0': 0.00025345783305839035, 'eta0': 1.9073936412074568, 'delta': 0.05936927393286549, 'n': 1.8882881690524056, 'nu': 1.6155032069290853, 'a_scale': 4.109772015783642, 'id': 1194000}	1	[0]	[[[ 1.05675364,4644.73373 , 130.4864616 , 105.3065559 ]]]	[[[1808.0998 , 84.6574179, 58.7380559]]]	[[[0.,0.,0.,0.]]]	[[[0.,0.,0.]]]	[[[0.,0.,0.]]]	[1.]
{'B_diff': 1.0, 'I_diff': 0.25, 'T_diff': 1.0, 'N0': 1669.073603952123, 'h_N': 7.612067918230555, 'r0': 1.7582225197004089, 'a0': 0.0009198665730848432, 'h0': 0.6374090069918176, 'alpha0': 0.0006502912618522933, 'eta0': 4.137050924991541, 'delta': 0.05340769299585012, 'n': 1.7754333719599993, 'nu': 1.207816700062112, 'a_scale': 4.166921515205277, 'id': 1136600}	2	[0,1]	[[[ 273.305915 , 457.7984086 , 501.746435 , 536.122798 ], [1436.8066 , 35.8531036 , 372.0504076 , 6.34717458]]]	[[[403.271408 ,360.880277 ,319.220452 ], [ 19.9531353 ,275.510557 , 6.34717458]]]	[[[0.69448878,1.70435101,0.59777362,0.03496722], [0.00000033,0.00000033,0.00000033,0.00000033]]]	[[[1.77780444,0.65707215,0.04854473], [0.00000033,0.00000033,0.00000033]]]	[[[1.24395158,0.44952933,0.01500483], [0.00000033,0.00000033,0. ]]]	[0.615,0.385]
{'B_diff': 0.75, 'I_diff': 0.5, 'T_diff': 0.75, 'N0': 696.6434933657918, 'h_N': 12.477224882952028, 'r0': 1.576102210960165, 'a0': 0.0015345335329677772, 'h0': 0.7329406567951595, 'alpha0': 0.00038216299662357297, 'eta0': 2.973887686776795, 'delta': 0.046399705224256974, 'n': 1.6896807227379171, 'nu': 1.2712542379610041, 'a_scale': 3.939297173608474, 'id': 1198000}	1	[1]	[[[483.106057 , 32.9598521,307.260485 , 15.2443257]]]	[[[ 19.8841323,180.407966 , 15.2443257]]]	[[[0.,0.,0.,0.]]]	[[[0.,0.,0.]]]	[[[0.,0.,0.]]]	[1.]
{'B_diff': 0.5, 'I_diff': 1.0, 'T_diff': 0.25, 'N0': 1736.968795320438, 'h_N': 11.764594343953398, 'r0': 1.8311118132942006, 'a0': 0.001435111272497076, 'h0': 1.5639752645654177, 'alpha0': 0.0006511363621756478, 'eta0': 3.710725241225539, 'delta': 0.04801658868444753, 'n': 1.1587398331626424, 'nu': 1.928121735768586, 'a_scale': 3.631151757249989, 'id': 1196000}	3	[1,0,1]	[[[ 0.3444573 , 7318.28810163, 49.59363 , 60.3783653 ], [ 0.33420345,11775.40802169, 51.0128043 , 34.9034587 ], [ 0.35007745,11285.14922296, 91.8464732 , 59.9384256 ]]]	[[[7318.2646 , 20.5070577 , 60.3783653 ], [ 0.58682169, 20.3198664 , 29.4120798 ], [ 0.67032296, 35.7840396 , 59.9384256 ]]]	[[[0. ,0. ,0. ,0. ], [0. ,0. ,0. ,0. ], [0.05230475,0.04933563,0.89981299,0.68059379]]]	[[[0. ,0. ,0. ], [0. ,0. ,0. ], [0.08386812,0.91267123,0.68059379]]]	[[[0. ,0. ,0. ], [0. ,0. ,0. ], [0.04933361,0.90716215,0. ]]]	[0.585,0.385,0.03 ]
{'B_diff': 0.25, 'I_diff': 1.0, 'T_diff': 1.0, 'N0': 1285.8913826969508, 'h_N': 14.511288098913898, 'r0': 1.1975542781213218, 'a0': 0.0017900310442695883, 'h0': 2.056873513570407, 'alpha0': 0.0007558317815614772, 'eta0': 2.987013828371049, 'delta': 0.04315816671731109, 'n': 1.3238681119120672, 'nu': 1.9935262570898633, 'a_scale': 4.598309167967953, 'id': 1180600}	1	[0]	[[[ 34.883981 ,4429.1315775, 336.010965 , 138.074537 ]]]	[[[4413.38451 , 15.339532 , 79.2358413]]]	[[[3.59456832,0.47788973,1.41424053,0.97278192]]]	[[[0.47793029,0.67930885,1.16172573]]]	[[[0.48487809,1.47299327,0.88638695]]]	[1.]
{'B_diff': 0.75, 'I_diff': 0.25, 'T_diff': 0.25, 'N0': 978.9810588424122, 'h_N': 18.711449284041397, 'r0': 1.771761988286783, 'a0': 0.0019094441842637479, 'h0': 1.9460315113065318, 'alpha0': 0.0005972056294229653, 'eta0': 2.9349985101095113, 'delta': 0.04274537635841663, 'n': 1.882429818929808, 'nu': 1.305504092142968, 'a_scale': 4.647230985454966, 'id': 1171200}	1	[0]	[[[ 27.7085258,2095.383366 , 207.4148733, 210.8193685]]]	[[[1965.46326 , 120.106711, 126.125161]]]	[[[2.52039768,0.50517162,0.94930852,0.30366894]]]	[[[0.51685611,1.09267286,0.36338271]]]	[[[0.42227707,0.75607521,0.21509414]]]	[1.]
{'B_diff': 1.0, 'I_diff': 1.0, 'T_diff': 1.0, 'N0': 895.351472082797, 'h_N': 6.0394943761395465, 'r0': 0.7465235206398146, 'a0': 0.0009971891559574862, 'h0': 1.4436487298630856, 'alpha0': 0.00029927895545881866, 'eta0': 2.8956936799640687, 'delta': 0.059598538875438783, 'n': 1.427244304335095, 'nu': 1.576629445290723, 'a_scale': 2.960157001848324, 'id': 1190200}	1	[0]	[[[ 1.69948037,1287.38513518, 317.3648927 , 186.4482833 ]]]	[[[1286.96764 , 97.3642157, 149.980104 ]]]	[[[0.21590435,0.1798648 ,0.42437461,0.10232086]]]	[[[0.17963802,0.0105682 ,0.01797809]]]	[[[1.09196747,0.61648665,0.53870312]]]	[1.]
{'B_diff': 0.75, 'I_diff': 0.75, 'T_diff': 1.0, 'N0': 1563.7697419709157, 'h_N': 13.060417104489613, 'r0': 0.7852365328511159, 'a0': 0.0016550374855621973, 'h0': 0.7524758574637539, 'alpha0': 0.00038282505829898255, 'eta0': 4.242963067194221, 'delta': 0.04448767503435128, 'n': 1.1641307073445826, 'nu': 1.0242133171144525, 'a_scale': 4.147901479495564, 'id': 1199000}	1	[1]	[[[1224.56287 , 98.1713964, 533.415822 , 0. ]]]	[[[ 61.1209784,332.056008 , 0. ]]]	[[[0.00000033,0.00000033,0.00000033,0. ]]]	[[[0.00000033,0.00000033,0. ]]]	[[[0.00000033,0.00000033,0. ]]]	[1.]
{'B_diff': 0.75, 'I_diff': 0.5, 'T_diff': 1.0, 'N0': 783.9870540524511, 'h_N': 7.284494654232585, 'r0': 1.9917123474006604, 'a0': 0.0011470554350470714, 'h0': 1.1417694883903122, 'alpha0': 0.0006236314929376674, 'eta0': 2.7881160467905666, 'delta': 0.04729196294695462, 'n': 1.1979264776886203, 'nu': 1.9240112347140284, 'a_scale': 1.215005087889478, 'id': 1198200}	1	[1]	[[[ 0.20826823,2911.716443 , 26.11941291, 92.1134448 ]]]	[[[2637.37764 , 18.7736406, 0. ]]]	[[[0.,0.,0.,0.]]]	[[[0.,0.,0.]]]	[[[0.,0.,0.]]]	[1.]
{'B_diff': 0.5, 'I_diff': 0.25, 'T_diff': 0.75, 'N0': 1836.9537845401721, 'h_N': 5.643940469623146, 'r0': 0.9105464616441794, 'a0': 0.0008891504381702054, 'h0': 0.9238334808192834, 'alpha0': 0.00038966036666484243, 'eta0': 3.8904775079737424, 'delta': 0.04405693397463875, 'n': 1.9725425816786952, 'nu': 1.6638513810375632, 'a_scale': 1.876381869717621, 'id': 1168400}	1	[1]	[[[ 182.527346,4918.11732 , 313.478481, 368.984907]]]	[[[4490.99611 , 264.937741, 0. ]]]	[[[1.76634812,0.65078813,1.67135978,0.28470629]]]	[[[0.65795685,1.70704093,0. ]]]	[[[0.61557879,1.48785691,0.28470629]]]	[1.]
{'B_diff': 0.75, 'I_diff': 0.5, 'T_diff': 0.25, 'N0': 2173.298243041758, 'h_N': 9.979529064360326, 'r0': 0.9932346474048512, 'a0': 0.0015191330304970658, 'h0': 1.7608888609438829, 'alpha0': 0.0005358265467154792, 'eta0': 4.352624562884945, 'delta': 0.03018530006181703, 'n': 1.1251440468267213, 'nu': 1.7367905465002105, 'a_scale': 3.7877155283250517, 'id': 1197600}	2	[0,0]	[[[ 0.34458516, 8222.60795069, 45.5507917 , 99.5497766 ], [ 0.32946313,16235.63259098, 45.5507917 , 49.5008085 ]]]	[[[8222.60778 , 23.4522437 , 71.8666574 ], [ 0.08189098, 23.4522437 , 28.9302928 ]]]	[[[0.,0.,0.,0.], [0.,0.,0.,0.]]]	[[[0.,0.,0.], [0.,0.,0.]]]	[[[0.0000005,0. ,0. ], [0. ,0. ,0. ]]]	[0.695,0.305]
{'B_diff': 0.25, 'I_diff': 0.25, 'T_diff': 0.5, 'N0': 1482.8080063855855, 'h_N': 13.637156314920592, 'r0': 0.6267376593802638, 'a0': 0.0007341989873080898, 'h0': 2.158441082452549, 'alpha0': 0.0004714223584686492, 'eta0': 4.9838018090155165, 'delta': 0.047845336610329, 'n': 1.7506771339464031, 'nu': 1.9782511160497003, 'a_scale': 3.9267289993757175, 'id': 1177800}	1	[0]	[[[ 301.727162 ,4358.991112 , 444.256078 , 56.4226572]]]	[[[3826.53786 , 268.618069 , 40.5506402]]]	[[[1.484649 ,0.76413419,1.35564366,0.51172164]]]	[[[0.77364507,1.46745524,0.60846429]]]	[[[0.71691799,1.19453341,0.26763721]]]	[1.]
{'B_diff': 0.75, 'I_diff': 0.25, 'T_diff': 0.75, 'N0': 848.4222291514164, 'h_N': 14.039778165680332, 'r0': 0.9930613332538227, 'a0': 0.0012921270061281766, 'h0': 1.6900310276988841, 'alpha0': 0.0008187323080302062, 'eta0': 1.9782740556545386, 'delta': 0.05886130898815775, 'n': 1.426341814326349, 'nu': 1.6669882725824556, 'a_scale': 4.311271997831522, 'id': 1197200}	2	[0,0]	[[[ 1.01044078,4481.03563 , 57.3167584 , 37.4277906 ], [ 1.06026884,3208.301592 , 57.3167584 , 58.0995316 ]]]	[[[1568.75491 , 36.6405628, 22.9882864], [2708.06722 , 36.6405628, 31.2808113]]]	[[[0.,0.,0.,0.], [0.,0.,0.,0.]]]	[[[0.,0.,0.], [0.,0.,0.]]]	[[[0.,0.,0.], [0.,0.,0.]]]	[0.475,0.525]
{'B_diff': 0.75, 'I_diff': 0.25, 'T_diff': 0.75, 'N0': 686.911523465004, 'h_N': 19.292124266903578, 'r0': 1.169018520082752, 'a0': 0.0015434405503780572, 'h0': 0.6195403853744953, 'alpha0': 0.000719443342085719, 'eta0': 1.7428588131347635, 'delta': 0.050308789156582455, 'n': 1.480813677460915, 'nu': 1.1872273745540387, 'a_scale': 4.160585900936587, 'id': 1158800}	1	[0]	[[[ 65.1075408,199.7275812,202.1482991,259.666131 ]]]	[[[120.502878,142.794645,159.558424]]]	[[[0.49780607,0.62652795,0.26707155,0.0243412 ]]]	[[[0.77939144,0.3221282 ,0.03240892]]]	[[[0.41564774,0.13782633,0.01150732]]]	[1.]
{'B_diff': 0.5, 'I_diff': 0.5, 'T_diff': 0.5, 'N0': 1755.4842227440968, 'h_N': 16.506729667381947, 'r0': 1.0815547113391422, 'a0': 0.001492769919854072, 'h0': 2.0424732077451813, 'alpha0': 0.00040077280392804797, 'eta0': 3.643904309726483, 'delta': 0.043698926907435945, 'n': 1.9393892409509155, 'nu': 1.768560097913244, 'a_scale': 4.0475935683102655, 'id': 1181800}	2	[0,0]	[[[ 55.698278 ,5870.3748097 , 270.2332566 , 170.5077722 ], [ 0.77993091,9855.34504 , 106.3326199 , 74.4106174 ]]]	[[[5811.80131 , 54.2833776, 101.799711 ], [2451.75652 , 36.9508208, 44.6833806]]]	[[[3.15566372,0.39441213,1.54804479,0.67994695], [0.03124127,0.03249638,0.5575923 ,0.32843326]]]	[[[0.39575845,1.12034112,0.77293785], [0.0771655 ,0.27102559,0.25725677]]]	[[[0.37371161,1.68137638,0.57463096], [0.05196012,0.86742905,0.58779896]]]	[0.78,0.22]
{'B_diff': 0.75, 'I_diff': 1.0, 'T_diff': 0.75, 'N0': 2020.0134799322504, 'h_N': 17.100401702848615, 'r0': 1.4489624375392316, 'a0': 0.0015825049863494854, 'h0': 2.155248679576512, 'alpha0': 0.0006414335415971552, 'eta0': 2.252792807042578, 'delta': 0.046601257530049844, 'n': 1.4185472803278132, 'nu': 1.9283001150734091, 'a_scale': 3.277719797596208, 'id': 1199600}	2	[0,0]	[[[ 0.58528534,15392.2397672 , 40.6563225 , 18.55872071], [ 0.60127246, 7949.98892436, 40.656336 , 46.6519473 ]]]	[[[ 31.2972672, 21.7321098, 10.7605593], [7942.26718 , 21.732117 , 27.689367 ]]]	[[[0.00000033,0.00000033,0.00000033,0.00000033], [0. ,0. ,0. ,0. ]]]	[[[0.00000033,0.00000033,0.00000033], [0. ,0. ,0. ]]]	[[[0.00000033,0.00000033,0.00000033], [0. ,0. ,0. ]]]	[0.635,0.365]
{'B_diff': 0.5, 'I_diff': 1.0, 'T_diff': 0.25, 'N0': 2084.2949489865623, 'h_N': 14.909261400539748, 'r0': 0.7955648175985875, 'a0': 0.0017658279908943548, 'h0': 2.224079626305607, 'alpha0': 0.0003515215349998607, 'eta0': 4.348735004100008, 'delta': 0.03317412154588307, 'n': 1.513380366246682, 'nu': 1.0121616043510018, 'a_scale': 3.0937316636976013, 'id': 1170400}	3	[1,0,1]	[[[1936.36022 , 32.5867591 , 243.121183 , 0. ], [ 697.596989 ,1407.7994147 , 992.165463 , 287.65975016], [ 178.071038 ,4626.018094 , 577.085793 , 409.9587 ]]]	[[[ 21.0035088, 126.190331 , 0. ], [1396.68387 , 475.3735 , 284.267392 ], [ 742.828224 , 577.085793 , 409.9587 ]]]	[[[0.00000033,0.00000033,0.00000033,0. ], [0.74986161,1.75364686,0.70199462,0.1678863 ], [1.66540226,0.71205324,0.99418453,0.29319505]]]	[[[0.00000033,0.00000033,0. ], [1.75639734,0.98489159,0.16908951], [0.90278239,0.99418453,0.29319505]]]	[[[0.00000033,0.00000033,0. ], [1.48792428,0.45135615,0.06740065], [0.69752915,0. ,0. ]]]	[0.14 ,0.825,0.035]
{'B_diff': 0.75, 'I_diff': 1.0, 'T_diff': 0.5, 'N0': 897.5727712542332, 'h_N': 18.15337163253106, 'r0': 0.5146068513566935, 'a0': 0.001527068200669153, 'h0': 1.7549363434305851, 'alpha0': 0.0008248618595610535, 'eta0': 3.855054492091158, 'delta': 0.04882163538522294, 'n': 1.09591603365824, 'nu': 1.611592776770851, 'a_scale': 3.287867868180815, 'id': 1199400}	1	[1]	[[[ 2.41382038,3007.22708004, 81.4278005 , 62.6966055 ]]]	[[[3007.22708 , 38.0548707, 62.6966055]]]	[[[0.,0.,0.,0.]]]	[[[0.,0.,0.]]]	[[[0.,0.,0.]]]	[1.]
{'B_diff': 1.0, 'I_diff': 0.75, 'T_diff': 0.75, 'N0': 893.1970142501391, 'h_N': 11.650848017829002, 'r0': 0.5840454621234462, 'a0': 0.001483943181353059, 'h0': 1.947096463927184, 'alpha0': 0.0004523219658741631, 'eta0': 2.103172741727351, 'delta': 0.03963549313677993, 'n': 1.3985069683521125, 'nu': 1.6550283441884823, 'a_scale': 2.2232110925234547, 'id': 1202000}	2	[0,0]	[[[ 0.98586989,6321.063404 , 66.8824143 , 42.7825733 ], [ 1.19871025,2484.4362719 , 66.8824143 , 113.2250801 ]]]	[[[ 265.002104 , 38.9735974, 25.8672683], [2462.02608 , 38.9735974, 68.7801469]]]	[[[0.00000033,0.00000033,0.00000033,0.00000033], [0.00000033,0.00000033,0.00000033,0.00000033]]]	[[[0.00000033,0.00000033,0.00000033], [0.00000033,0.00000033,0.00000033]]]	[[[0.00000033,0.00000033,0.00000033], [0.00000033,0.00000033,0.00000033]]]	[0.62,0.38]
{'B_diff': 1.0, 'I_diff': 0.25, 'T_diff': 1.0, 'N0': 1757.7322338127897, 'h_N': 17.702335704134644, 'r0': 1.749580258590862, 'a0': 0.0012420129544395788, 'h0': 2.147459186402294, 'alpha0': 0.0005908820302656522, 'eta0': 1.4005475933559153, 'delta': 0.057100160272507264, 'n': 1.168949619453346, 'nu': 1.6774263995108547, 'a_scale': 1.296075349714528, 'id': 1200600}	1	[1]	[[[ 0.62840376,6421.7580286 , 38.6991227 , 58.6089753 ]]]	[[[6333.17131 , 26.1983728, 0. ]]]	[[[0.,0.,0.,0.]]]	[[[0.,0.,0.]]]	[[[0.,0.,0.]]]	[1.]
{'B_diff': 1.0, 'I_diff': 0.75, 'T_diff': 1.0, 'N0': 1616.7431076201199, 'h_N': 14.042637281074505, 'r0': 1.9371483233645999, 'a0': 0.0006736085885676673, 'h0': 2.2121818758088905, 'alpha0': 0.000718979962480823, 'eta0': 1.760353053755434, 'delta': 0.034397316545869375, 'n': 1.9466086139037881, 'nu': 1.8192912085992474, 'a_scale': 2.3120276640184034, 'id': 1202200}	1	[0]	[[[ 0.26590024,10627.16431 , 33.509544 , 26.51551766]]]	[[[2089.60358 , 20.5019276, 17.5741147]]]	[[[0.00000033,0.00000033,0.00000033,0.00000033]]]	[[[0.00000033,0.00000033,0.00000033]]]	[[[0.00000033,0.00000033,0.00000033]]]	[1.]
{'B_diff': 0.25, 'I_diff': 0.5, 'T_diff': 0.5, 'N0': 893.1892217612642, 'h_N': 12.258162818704609, 'r0': 0.7627630251847671, 'a0': 0.0011489532947280682, 'h0': 1.0314035661929086, 'alpha0': 0.0008385059358967079, 'eta0': 2.942040396149228, 'delta': 0.038450906976021354, 'n': 1.4390790743834552, 'nu': 1.4794204983115202, 'a_scale': 3.5082224745208204, 'id': 1191400}	1	[0]	[[[ 1.11841549,3126.68272 , 79.5834976 , 181.051194 ]]]	[[[1376.97369 , 38.6330938, 101.038354 ]]]	[[[0.1089381 ,0.09648059,0.41445707,0.16174054]]]	[[[0.09728577,0.19012025,0.10363274]]]	[[[0.14970613,0.79491741,0.30851814]]]	[1.]
{'B_diff': 1.0, 'I_diff': 1.0, 'T_diff': 0.75, 'N0': 904.3822839059076, 'h_N': 19.04863570271286, 'r0': 1.950794575437644, 'a0': 0.0018413763142593814, 'h0': 1.998629783642642, 'alpha0': 0.0003860508606558869, 'eta0': 2.9282680008913093, 'delta': 0.04822322521927941, 'n': 1.9936132148562904, 'nu': 1.6649165631227767, 'a_scale': 2.639819726075408, 'id': 1190000}	2	[0,0]	[[[ 3.86050505,1758.381498 , 204.071356 , 191.8453929 ], [ 0.63827113,5247.620583 , 165.4543449 , 68.3963317 ]]]	[[[1741.32257 , 46.79536 , 119.499769 ], [ 565.394043 , 48.2506879, 47.3651127]]]	[[[3.47824708,0.47863506,0.82612002,0.40664532], [0.09409459,0.11704073,0.64450159,0.44307675]]]	[[[0.47934884,0.42319992,0.48631522], [0.24916356,0.11406133,0.37136347]]]	[[[0.53861484,1.0512981 ,0.47699241], [0.15302894,0.91812515,0.78081083]]]	[0.47,0.53]
{'B_diff': 1.0, 'I_diff': 0.25, 'T_diff': 0.75, 'N0': 1928.4325465872332, 'h_N': 17.548392257577035, 'r0': 1.0395871957129228, 'a0': 0.00083417217121606, 'h0': 1.2066246324676224, 'alpha0': 0.0006337557657855077, 'eta0': 1.5252462669846343, 'delta': 0.0339044895835229, 'n': 1.086505641358038, 'nu': 1.9753590979414213, 'a_scale': 1.8536685907503028, 'id': 1200400}	1	[1]	[[[ 0.6331278 ,6880.47348862, 20.28366958, 94.9085151 ]]]	[[[6876.17686 , 14.5329884, 0. ]]]	[[[0.,0.,0.,0.]]]	[[[0.,0.,0.]]]	[[[0.00000133,0. ,0. ]]]	[1.]
{'B_diff': 1.0, 'I_diff': 1.0, 'T_diff': 0.75, 'N0': 2054.3612649194924, 'h_N': 16.29450543376447, 'r0': 1.0076647061259227, 'a0': 0.0019801766851988622, 'h0': 1.3498987734662404, 'alpha0': 0.00036692853046022325, 'eta0': 3.2186024075677793, 'delta': 0.055469946422688585, 'n': 1.973511601765518, 'nu': 1.193226913052451, 'a_scale': 1.7753583446812464, 'id': 1202800}	1	[1]	[[[1977.81612 , 20.86310327, 118.1959116 , 0. ]]]	[[[12.4409618,69.0390824, 0. ]]]	[[[0.00000033,0.00000033,0.00000033,0. ]]]	[[[0.00000033,0.00000033,0. ]]]	[[[0.00000033,0.00000033,0. ]]]	[1.]
{'B_diff': 0.75, 'I_diff': 0.75, 'T_diff': 0.75, 'N0': 1180.8849291131644, 'h_N': 19.676775074553618, 'r0': 1.3270066609614803, 'a0': 0.0010075303119049437, 'h0': 2.1153478918881667, 'alpha0': 0.00047802927151848645, 'eta0': 3.17920860383453, 'delta': 0.03138983354626179, 'n': 1.1976994298802341, 'nu': 1.445024345272051, 'a_scale': 4.201691267782579, 'id': 1198800}	1	[0]	[[[ 0.67067623,3531.16273768, 127.3585758 , 129.7188386 ]]]	[[[3531.1625 , 57.0021706, 105.833636 ]]]	[[[0.05843789,0.05438177,0.53385902,0.15924353]]]	[[[0.05438177,0.01968434,0.01386317]]]	[[[0.33174048,0.97964028,0.879868 ]]]	[1.]
{'B_diff': 1.0, 'I_diff': 1.0, 'T_diff': 0.25, 'N0': 821.4138312799414, 'h_N': 10.953178715448317, 'r0': 1.3339427762007379, 'a0': 0.001449808470086556, 'h0': 1.4531755099857908, 'alpha0': 0.0003091986497895919, 'eta0': 2.7119353751696216, 'delta': 0.05476507700292042, 'n': 1.85070952585566, 'nu': 1.283931570654759, 'a_scale': 1.9099814649077311, 'id': 1202400}	2	[1,1]	[[[ 1.42258627,2171.611857 , 234.1139441 , 199.946626 ], [ 677.903514 , 29.4939517 , 224.2621425 , 0. ]]]	[[[270.934187 ,187.553986 ,199.946626 ], [ 17.4586037,131.78527 , 0. ]]]	[[[0.00000033,0.00000033,0.00000033,0.00000033], [0.00000033,0.00000033,0.00000033,0. ]]]	[[[0.00000033,0.00000033,0.00000033], [0.00000033,0.00000033,0. ]]]	[[[0.00000033,0.00000033,0. ], [0.00000033,0.00000033,0. ]]]	[0.99,0.01]
{'B_diff': 0.25, 'I_diff': 0.5, 'T_diff': 0.25, 'N0': 827.7538586547264, 'h_N': 9.654204177335302, 'r0': 1.0131841297977906, 'a0': 0.0010832347144918639, 'h0': 1.9610287442906111, 'alpha0': 0.0004656469859187107, 'eta0': 3.7177242935941623, 'delta': 0.04222816787528323, 'n': 1.559143557870248, 'nu': 1.7042027829427955, 'a_scale': 3.1541394743226028, 'id': 1191200}	2	[0,0]	[[[ 0.5144091 ,3941.45953 , 68.1139504 , 63.629646 ], [ 24.3122147 ,2629.981411 , 175.1708462 , 114.91290819]]]	[[[1656.23728 , 34.4173819, 46.6189777], [2344.27178 , 76.7108749, 107.281611 ]]]	[[[0. ,0. ,0. ,0. ], [2.72639179,0.46988149,1.27841112,0.60965352]]]	[[[0. ,0. ,0. ], [0.48011559,1.3899872 ,0.62647942]]]	[[[0. ,0. ,0. ], [0.40932041,1.20297228,0.37616628]]]	[0.62,0.38]
{'B_diff': 0.25, 'I_diff': 0.25, 'T_diff': 0.5, 'N0': 1706.4155220014406, 'h_N': 7.754691888393851, 'r0': 1.4326744518638401, 'a0': 0.0020788994544110348, 'h0': 1.1440025921788775, 'alpha0': 0.0005176994757818447, 'eta0': 4.69434763548217, 'delta': 0.04746101303390768, 'n': 1.9619359925285353, 'nu': 1.12918702300419, 'a_scale': 1.707391228520477, 'id': 1203400}	1	[1]	[[[1626.83602 , 14.63676855, 151.4282207 , 0. ]]]	[[[ 9.00282231,44.3237817 , 0. ]]]	[[[0.00000033,0.00000033,0.00000033,0. ]]]	[[[0.00000033,0.00000033,0. ]]]	[[[0.00000033,0.00000033,0. ]]]	[1.]
{'B_diff': 1.0, 'I_diff': 1.0, 'T_diff': 0.5, 'N0': 1686.5870076409635, 'h_N': 13.94899979355175, 'r0': 1.8532310164390058, 'a0': 0.0012877508948314186, 'h0': 1.8599049085598964, 'alpha0': 0.0005872910559997598, 'eta0': 1.424893630375576, 'delta': 0.04527428621240404, 'n': 1.8814749294076627, 'nu': 1.127451877321906, 'a_scale': 2.0672259478502317, 'id': 1202600}	1	[0]	[[[ 0.49315925,9057.4817 , 257.1938249 , 167.167129 ]]]	[[[1025.6606 , 158.372985, 143.802953]]]	[[[0.,0.,0.,0.]]]	[[[0.,0.,0.]]]	[[[0.,0.,0.]]]	[1.]
{'B_diff': 0.25, 'I_diff': 0.25, 'T_diff': 0.75, 'N0': 1875.924132019804, 'h_N': 13.219925655093439, 'r0': 1.5607332045262725, 'a0': 0.0015934181178965134, 'h0': 2.2007658306184616, 'alpha0': 0.0006753144689067766, 'eta0': 1.4273179879260112, 'delta': 0.058673710716896005, 'n': 1.8012254394071983, 'nu': 1.1452502546616539, 'a_scale': 4.560922217385599, 'id': 1178000}	8	[0,0,0,0,0,0,0,0]	[[[ 65.7328248,6935.202 , 476.404683 , 168.1693079], [ 64.507293 ,6976.09466 , 471.824667 , 166.6489773], [ 65.0846953,6924.54143 , 476.082947 , 169.0424757], [ 67.5605652,6855.49971 , 471.084802 , 166.4079714], [ 63.7520976,6980.7511 , 470.943093 , 165.8019409], [ 65.4602744,6922.15509 , 472.996755 , 167.6061226], [ 64.9514069,7007.64196 , 472.597835 , 165.1582315], [ 69.3283688,6858.37573 , 474.119551 , 165.0540056]]]	[[[4036.96362 , 340.5357 , 96.9088359], [4011.83339 , 340.183614 , 96.7578094], [4058.52998 , 342.116255 , 97.1718392], [4343.04447 , 346.052041 , 98.6149589], [4017.76829 , 343.736562 , 97.4678454], [4110.17255 , 344.194314 , 97.8078328], [3921.43568 , 337.670442 , 96.9126323], [4295.40131 , 346.134536 , 98.5172143]]]	[[[3.17139657,0.46640863,1.3975634 ,0.99607201], [3.16336057,0.46180505,1.40544937,1.03049406], [3.06559619,0.46140118,1.37836831,1.01709969], [3.03533441,0.46875769,1.40460518,1.01223459], [3.11625419,0.4584335 ,1.39543403,1.04332173], [3.26186132,0.46677341,1.40924674,0.98052319], [3.26074064,0.46299704,1.41313478,0.98901506], [3.00032891,0.47131281,1.40272782,1.01681891]]]	[[[0.63488242,1.61178276,1.32202619], [0.62220325,1.61745671,1.33437757], [0.61254955,1.60714502,1.31168755], [0.58689351,1.58479578,1.28942686], [0.61412608,1.60583327,1.30863046], [0.63082383,1.56936251,1.31309871], [0.69076514,1.62763548,1.31683094], [0.60487493,1.59587186,1.30699727]]]	[[[0.82899768,1.89889407,1.06712636], [0.84619807,2.02245084,1.22765824], [0.88308764,1.78446256,1.23109001], [0.99088117,1.99968979,1.18106879], [0.85166386,2.11231976,1.38814622], [0.84967322,1.91369126,0.934954 ], [0.74024603,1.59848942,0.86728408], [0.90721095,1.69688358,1.04472473]]]	[0.73 ,0.205,0.015,0.01 ,0.01 ,0.015,0.01 ,0.005]
{'B_diff': 0.75, 'I_diff': 1.0, 'T_diff': 0.5, 'N0': 1695.7987335926582, 'h_N': 18.533013962550612, 'r0': 1.6884322960770493, 'a0': 0.0013231079520785124, 'h0': 1.7245868251375822, 'alpha0': 0.0002667163790622897, 'eta0': 2.815544013565729, 'delta': 0.046380243166260715, 'n': 1.2310072335173352, 'nu': 1.316442204299393, 'a_scale': 3.310535276808301, 'id': 1186600}	1	[0]	[[[ 1.36031947,3070.04187061, 354.481239 , 397.8086248 ]]]	[[[3070.00068 , 177.514654, 332.622506]]]	[[[0.31623086,0.25452689,0.35157325,0.18843007]]]	[[[0.25452972,0.54443055,0.2184656 ]]]	[[[0.0951108 ,0.15945507,0.03530389]]]	[1.]
{'B_diff': 0.25, 'I_diff': 0.75, 'T_diff': 0.25, 'N0': 2061.6011881311188, 'h_N': 5.0968232482263085, 'r0': 1.5395819214453286, 'a0': 0.0018061249469267268, 'h0': 1.536046366753844, 'alpha0': 0.0006184696201767942, 'eta0': 1.513281795535729, 'delta': 0.05920254353310555, 'n': 1.1708083790650465, 'nu': 1.5398245287523435, 'a_scale': 3.413553427441947, 'id': 1204800}	1	[0]	[[[ 0.22062943,12203.624881 , 83.3335062 , 60.8761789 ]]]	[[[293.039181 , 44.2101938, 43.8753495]]]	[[[0.00000033,0.00000033,0.00000033,0.00000033]]]	[[[0.00000033,0.00000033,0.00000033]]]	[[[0.00000033,0.00000033,0.00000033]]]	[1.]
{'B_diff': 0.25, 'I_diff': 0.25, 'T_diff': 0.75, 'N0': 1931.3474667968044, 'h_N': 19.113502083348983, 'r0': 0.7345773180680675, 'a0': 0.0005335307061953521, 'h0': 0.9358525623660667, 'alpha0': 0.0006257517747733038, 'eta0': 1.8210327149548204, 'delta': 0.058641839065061215, 'n': 1.0435379662943922, 'nu': 1.6150455907916192, 'a_scale': 1.11518190071538, 'id': 1203600}	2	[1,1]	[[[ 1.80444291,9088.2141455 , 45.7388519 , 101.581896 ], [1931.34682 , 0. , 0. , 0. ]]]	[[[9001.68248 , 28.7190937, 0. ], [ 0. , 0. , 0. ]]]	[[[0. ,0. ,0. ,0. ], [0.00000033,0. ,0. ,0. ]]]	[[[0.,0.,0.], [0.,0.,0.]]]	[[[0.,0.,0.], [0.,0.,0.]]]	[0.995,0.005]
{'B_diff': 0.25, 'I_diff': 0.75, 'T_diff': 1.0, 'N0': 2130.7104085851693, 'h_N': 16.440299523407443, 'r0': 1.5799515915073092, 'a0': 0.0006009509490396798, 'h0': 1.644369947700927, 'alpha0': 0.0008326556349064971, 'eta0': 1.6092670994745188, 'delta': 0.03282631354225107, 'n': 1.5948914261413694, 'nu': 1.5285979564444767, 'a_scale': 4.190269317602882, 'id': 1205400}	1	[0]	[[[ 0.3814107,11945.18748 , 52.3928876, 79.0983675]]]	[[[2274.00757 , 32.1821714, 46.4679086]]]	[[[0.,0.,0.,0.]]]	[[[0.,0.,0.]]]	[[[0.,0.,0.]]]	[1.]
{'B_diff': 0.5, 'I_diff': 0.5, 'T_diff': 1.0, 'N0': 933.5287327710248, 'h_N': 5.050618944470632, 'r0': 1.3655337604389925, 'a0': 0.0020334646453542666, 'h0': 1.970254794436996, 'alpha0': 0.0007701434295902843, 'eta0': 4.128464794858052, 'delta': 0.046184132830500296, 'n': 1.709730585346019, 'nu': 1.8487220004857676, 'a_scale': 1.4046259934266863, 'id': 1182200}	1	[1]	[[[ 45.6601508,3244.716637 , 147.063536 , 111.154783 ]]]	[[[2809.23092 , 129.532756, 0. ]]]	[[[2.67667524,0.45301167,1.7602139 ,0.53328073]]]	[[[0.46592552,1.81160668,0. ]]]	[[[0.41319666,1.41505989,0.53328073]]]	[1.]
{'B_diff': 0.25, 'I_diff': 0.25, 'T_diff': 1.0, 'N0': 1857.9788945188047, 'h_N': 19.543804034408176, 'r0': 1.418386123060791, 'a0': 0.0011773293820721326, 'h0': 2.1471414592709808, 'alpha0': 0.0008396089462207638, 'eta0': 1.933987539313825, 'delta': 0.04150531743131223, 'n': 1.8191906231994714, 'nu': 1.3997356134250252, 'a_scale': 3.98772816485921, 'id': 1203800}	1	[0]	[[[ 0.64170215,10264.82204 , 74.342778 , 62.5498631 ]]]	[[[2732.2685 , 54.8417551, 28.9511567]]]	[[[0.,0.,0.,0.]]]	[[[0.,0.,0.]]]	[[[0.,0.,0.]]]	[1.]
{'B_diff': 0.25, 'I_diff': 1.0, 'T_diff': 0.5, 'N0': 799.8975015691447, 'h_N': 5.094602677480273, 'r0': 1.1799309287674933, 'a0': 0.0009680739108036226, 'h0': 0.6774699449749704, 'alpha0': 0.00042483409710504874, 'eta0': 2.3918334105348897, 'delta': 0.03795764042586462, 'n': 1.2990026600122393, 'nu': 1.4597650854220432, 'a_scale': 2.910085703989475, 'id': 1205800}	1	[0]	[[[ 0.66929031,1346.006333 , 109.7445795 , 300.005582 ]]]	[[[291.389583 , 59.4123042,175.723796 ]]]	[[[0.00000033,0.00000033,0.00000033,0.00000033]]]	[[[0.00000033,0.00000033,0.00000033]]]	[[[0.00000033,0.00000033,0.00000033]]]	[1.]
{'B_diff': 1.0, 'I_diff': 0.25, 'T_diff': 1.0, 'N0': 1205.2807144760934, 'h_N': 12.958965771292565, 'r0': 1.080936277924649, 'a0': 0.0006729115504945115, 'h0': 1.3640617709734602, 'alpha0': 0.0005258136061923568, 'eta0': 3.9690531518226013, 'delta': 0.043874915755244555, 'n': 1.671723797933676, 'nu': 1.6697500405044616, 'a_scale': 4.673954251867759, 'id': 1175000}	1	[0]	[[[ 48.5446722,2647.9588198, 194.9974054, 211.806805 ]]]	[[[2552.02369 , 141.996932, 103.851966]]]	[[[2.19968106,0.53259598,1.36119143,0.31441443]]]	[[[0.53861204,1.45660658,0.46730165]]]	[[[0.41810411,1.12429416,0.16947742]]]	[1.]
{'B_diff': 0.25, 'I_diff': 0.75, 'T_diff': 0.75, 'N0': 953.3547090829857, 'h_N': 8.00062035161013, 'r0': 0.7875484179130129, 'a0': 0.0010392593848453737, 'h0': 2.1861088662990205, 'alpha0': 0.0004412138334732855, 'eta0': 1.5818107257054437, 'delta': 0.04756629263827106, 'n': 1.2182129194661795, 'nu': 1.9360119981072044, 'a_scale': 1.5818278665877372, 'id': 1205200}	1	[0]	[[[ 0.56094411,4987.90715 , 39.8956318 , 28.6231875 ]]]	[[[2478.90062 , 24.7367262, 16.4614254]]]	[[[0.,0.,0.,0.]]]	[[[0.,0.,0.]]]	[[[0.,0.,0.]]]	[1.]
{'B_diff': 0.5, 'I_diff': 1.0, 'T_diff': 1.0, 'N0': 1672.1717474313145, 'h_N': 19.427684033463937, 'r0': 1.2480978544282757, 'a0': 0.001151802982391252, 'h0': 1.943034300883165, 'alpha0': 0.0005988137594390097, 'eta0': 2.312821286108907, 'delta': 0.05256088537926493, 'n': 1.249165495631334, 'nu': 1.513785969982974, 'a_scale': 4.258061135510024, 'id': 1196600}	1	[0]	[[[ 5.5900892 ,4073.34996305,1062.33665 , 263.0249511 ]]]	[[[4073.34065 , 54.20551 , 70.5374401]]]	[[[1.11292788,0.64463264,1.118246 ,0.86678368]]]	[[[0.64463267,0.24390232,0.18707381]]]	[[[0.71271657,1.18987025,1.19449315]]]	[1.]
{'B_diff': 0.5, 'I_diff': 0.25, 'T_diff': 0.25, 'N0': 1270.805337845452, 'h_N': 9.716078564312554, 'r0': 1.7664721290519285, 'a0': 0.0017522596146731287, 'h0': 1.7484707716929961, 'alpha0': 0.0007153167125786859, 'eta0': 2.117185597948159, 'delta': 0.04430255839735038, 'n': 1.16990604507524, 'nu': 1.2184162144667154, 'a_scale': 4.358925619034652, 'id': 1180800}	2	[0,0]	[[[ 6.60824754,4123.15316 , 283.487904 , 210.8141879 ], [ 7.00638468,4162.67293 , 284.599838 , 209.529381 ]]]	[[[2211.82073 , 169.425494, 149.795152], [2162.95783 , 168.382063, 148.231974]]]	[[[4.71444146,0.48955964,1.41284806,0.70623089], [4.26434663,0.48461738,1.40367291,0.71299867]]]	[[[0.73037054,1.56358666,0.77930365], [0.74413568,1.58621401,0.79422416]]]	[[[1.06065721,1.48901383,0.67120522], [1.00076479,1.40138694,0.64189383]]]	[0.99,0.01]
{'B_diff': 1.0, 'I_diff': 0.75, 'T_diff': 1.0, 'N0': 2115.152262788398, 'h_N': 14.82420841546483, 'r0': 1.822430787075211, 'a0': 0.0020464285088472385, 'h0': 0.6843957701716205, 'alpha0': 0.0007832542212388687, 'eta0': 2.7085292097585527, 'delta': 0.056916580526256394, 'n': 1.4874232230236806, 'nu': 1.1567396147588962, 'a_scale': 2.1863984653561195, 'id': 1138200}	2	[0,0]	[[[ 237.525961 ,2057.467138 , 665.070147 , 607.054927 ], [1354.0807 , 106.2323166, 357.669932 , 241.4256481]]]	[[[662.347498 ,270.580205 ,404.052865 ], [ 79.7868175,209.216432 ,200.567536 ]]]	[[[1.18026784,1.25710108,0.71389851,0.27232451], [0. ,0. ,0. ,0. ]]]	[[[1.30287302,1.24284011,0.26593405], [0. ,0. ,0. ]]]	[[[1.60017782,0.99115299,0.64824204], [0. ,0. ,0. ]]]	[0.985,0.015]
{'B_diff': 0.25, 'I_diff': 0.5, 'T_diff': 1.0, 'N0': 882.7288879644136, 'h_N': 5.028738776735529, 'r0': 0.6610825471064261, 'a0': 0.0012064233652501815, 'h0': 1.9822155589919983, 'alpha0': 0.00039721890595322343, 'eta0': 2.3346005396140646, 'delta': 0.05003519255131023, 'n': 1.7596710042000057, 'nu': 1.617233674426843, 'a_scale': 2.586917179812716, 'id': 1204600}	1	[0]	[[[ 0.52789825,4085.97492 , 95.2808365 , 69.4809778 ]]]	[[[1627.13195 , 60.5741975, 37.381212 ]]]	[[[0.,0.,0.,0.]]]	[[[0.,0.,0.]]]	[[[0.,0.,0.]]]	[1.]
{'B_diff': 0.25, 'I_diff': 1.0, 'T_diff': 0.25, 'N0': 1559.0705000725586, 'h_N': 18.933465495632202, 'r0': 1.3181468738046638, 'a0': 0.0015593538343732804, 'h0': 2.272664139669445, 'alpha0': 0.0003960865975515118, 'eta0': 3.597646463105186, 'delta': 0.05200208982340182, 'n': 1.2305265673150245, 'nu': 1.3443277368896709, 'a_scale': 2.8628284779034265, 'id': 1180000}	1	[1]	[[[ 69.2732838,5121.25242 , 410.114073 , 151.402504 ]]]	[[[3401.15235 , 303.05418 , 151.402504]]]	[[[2.48758684,0.5163992 ,1.21752621,0.65721078]]]	[[[0.55596535,1.41591634,0.65721078]]]	[[[0.45738553,0.69410684,0. ]]]	[1.]
{'B_diff': 1.0, 'I_diff': 0.5, 'T_diff': 0.75, 'N0': 1019.3603671148937, 'h_N': 5.808388824605563, 'r0': 1.6310013880860494, 'a0': 0.0017937783177167075, 'h0': 1.7745721673762813, 'alpha0': 0.0006977591211805096, 'eta0': 3.128090923573076, 'delta': 0.04895025672685793, 'n': 1.7535776313377331, 'nu': 1.994709201037723, 'a_scale': 4.617659979860618, 'id': 1201200}	2	[0,0]	[[[ 0.20744383,3419.2037306 , 43.2187785 , 65.1438956 ], [ 0.19176042,7385.772542 , 39.9671532 , 22.8510122 ]]]	[[[3350.19285 , 21.3243457, 30.8628047], [ 654.239242 , 21.488752 , 12.7730375]]]	[[[0.02314682,0.02209618,0.26292991,0.1324673 ], [0.00001722,0.00001905,0.00066969,0.00046885]]]	[[[0.02210597,0.0644637 ,0.06755402], [0.00003731,0.00007151,0.00012702]]]	[[[0.03160559,0.51757502,0.22895406], [0.00002204,0.00148943,0.00105569]]]	[0.67,0.33]
{'B_diff': 0.25, 'I_diff': 1.0, 'T_diff': 0.5, 'N0': 1564.4394343162724, 'h_N': 10.056280896656002, 'r0': 1.4926332728563865, 'a0': 0.0011118578773088974, 'h0': 1.5335890155906653, 'alpha0': 0.00037152012917193445, 'eta0': 3.9376380970723317, 'delta': 0.04841012441584987, 'n': 1.2854478687651703, 'nu': 1.7473802753728203, 'a_scale': 3.71429429567131, 'id': 1180200}	1	[0]	[[[ 25.8551338,4698.4953085, 350.638895 , 233.4189942]]]	[[[4630.46503 , 108.81386 , 199.481537]]]	[[[3.25386034,0.45440281,1.15955525,0.55209759]]]	[[[0.45594625,1.58014832,0.63182826]]]	[[[0.36557293,1.03177928,0.09700698]]]	[1.]
{'B_diff': 0.5, 'I_diff': 1.0, 'T_diff': 0.5, 'N0': 1170.2224688036345, 'h_N': 7.661326564634852, 'r0': 1.7124101714683317, 'a0': 0.0017287358961774273, 'h0': 2.027226283745228, 'alpha0': 0.0007575192064939026, 'eta0': 4.84392517428946, 'delta': 0.04956224450514793, 'n': 1.0778210734403704, 'nu': 1.4704878188175572, 'a_scale': 4.1504881503090045, 'id': 1183400}	2	[1,1]	[[[ 2.86642053,2575.8108 , 538.516017 , 155.849836 ], [ 2.86112942,2578.13914706, 538.19817 , 155.703497 ]]]	[[[2575.8108 , 227.331418, 155.849836], [2578.13732 , 227.044608, 155.703497]]]	[[[1.94105988,0.60133867,0.82365769,0.63930083], [1.9471178 ,0.6011044 ,0.82473816,0.63968243]]]	[[[0.60133867,1.31185138,0.63930083], [0.60110511,1.31462925,0.63968243]]]	[[[0. ,0.51573116,0. ], [1.02830193,0.51600184,0. ]]]	[0.115,0.885]
{'B_diff': 0.5, 'I_diff': 0.25, 'T_diff': 1.0, 'N0': 718.4573997141069, 'h_N': 15.127894180823192, 'r0': 1.9056073516239602, 'a0': 0.0017213158608537426, 'h0': 1.4058014754299035, 'alpha0': 0.0008065101315973842, 'eta0': 2.7123646263681858, 'delta': 0.051907191304918165, 'n': 1.4693644438133742, 'nu': 1.8786035185153274, 'a_scale': 1.6657471178075824, 'id': 1207000}	1	[1]	[[[ 0.47472923,3445.04397 , 27.84051179, 55.5685482 ]]]	[[[2037.70831 , 20.3786318, 0. ]]]	[[[0.00000033,0.00000033,0.00000033,0.00000033]]]	[[[0.00000033,0.00000033,0. ]]]	[[[0.00000033,0.00000033,0.00000033]]]	[1.]
{'B_diff': 0.25, 'I_diff': 1.0, 'T_diff': 0.5, 'N0': 1750.2745771805492, 'h_N': 17.58600691693361, 'r0': 0.5033970319173635, 'a0': 0.0007929153683991698, 'h0': 1.4126313192608442, 'alpha0': 0.0007723647274977848, 'eta0': 3.8134378213811067, 'delta': 0.03522172691394543, 'n': 1.0172435524320291, 'nu': 1.3458243757806674, 'a_scale': 2.736528904927593, 'id': 1193000}	4	[0,1,1,1]	[[[ 6.13747423,5266.27965206, 267.965828 , 286.8286345 ], [ 6.13713987,5266.88199 , 267.960997 , 286.7655783 ], [1750.27399 , 0. , 0. , 0. ], [ 696.800632 ,3702.76117 , 599.057218 , 94.7734874 ]]]	[[[5266.27955 , 131.742731 , 256.720432 ], [5266.88199 , 131.743034 , 256.66001 ], [ 0. , 0. , 0. ], [ 0. , 203.306897 , 74.8648401]]]	[[[1.87834669,0.42266544,1.37257002,0.63270207], [1.87845958,0.42264788,1.37259279,0.63284832], [0.00000033,0. ,0. ,0. ], [0.95216868,1.22508686,1.46545655,0.78447265]]]	[[[0.42266544,1.72048793,0.68282396], [0.42264788,1.72048033,0.68299409], [0. ,0. ,0. ], [0. ,1.83674124,0.89743309]]]	[[[0.29757054,1.12092869,0.2189759 ], [0. ,1.1209711 ,0.21897493], [0. ,0. ,0. ], [1.22508686,1.32379518,0.39979634]]]	[0.775,0.08 ,0.095,0.05 ]
{'B_diff': 0.5, 'I_diff': 0.5, 'T_diff': 0.25, 'N0': 1468.001425951353, 'h_N': 10.090212460067155, 'r0': 1.8170883997965661, 'a0': 0.0012110821600547538, 'h0': 2.0876123614748807, 'alpha0': 0.0003643059331523899, 'eta0': 3.8953802436852865, 'delta': 0.03435348149475945, 'n': 1.458979207210939, 'nu': 1.8030937571393704, 'a_scale': 1.1374595946139776, 'id': 1207200}	1	[1]	[[[ 0.21088544,7051.14468 , 37.8189387 , 63.0385367 ]]]	[[[4677.17916 , 26.031931, 0. ]]]	[[[0.,0.,0.,0.]]]	[[[0.,0.,0.]]]	[[[0.,0.,0.]]]	[1.]
{'B_diff': 1.0, 'I_diff': 0.25, 'T_diff': 0.5, 'N0': 1952.1114058377561, 'h_N': 18.762062926317725, 'r0': 1.8157018111894179, 'a0': 0.0014630869658150444, 'h0': 1.234229879323303, 'alpha0': 0.0004301547065881717, 'eta0': 2.9825526999576875, 'delta': 0.03992640880809678, 'n': 1.2438964449064713, 'nu': 1.1058112227746875, 'a_scale': 4.061565464869101, 'id': 1200200}	2	[0,0]	[[[ 3.69831903,1542.28993 , 430.266285 , 760.819986 ], [ 4.10173573, 919.2774615 , 404.336011 , 827.707828 ]]]	[[[1039.71968 , 249.769153, 559.489261], [ 901.886375, 257.947789, 583.916729]]]	[[[0.53147616,0.56051733,0.27964173,0.11900632], [0.00000033,0.00000033,0.00000033,0.00000033]]]	[[[0.30981553,0.2105517 ,0.06995451], [0.00000033,0.00000033,0.00000033]]]	[[[1.16288055,0.87972071,0.46090699], [0.00000033,0.00000033,0.00000033]]]	[0.975,0.025]
{'B_diff': 0.75, 'I_diff': 1.0, 'T_diff': 0.75, 'N0': 1426.5352624553889, 'h_N': 17.01411524991866, 'r0': 0.6145955472874391, 'a0': 0.002056838899350639, 'h0': 0.841818511229083, 'alpha0': 0.0004723944457040041, 'eta0': 3.514060818668969, 'delta': 0.04854084220359588, 'n': 1.591276376894401, 'nu': 1.7936817071710327, 'a_scale': 4.096036414322649, 'id': 1174000}	1	[0]	[[[ 122.569437 ,2189.55151331, 364.0661518 , 354.066549 ]]]	[[[2188.61141 , 39.9851058, 208.524007 ]]]	[[[1.41469716,0.78928543,0.88613021,0.25610294]]]	[[[0.78932128,0.87126286,0.28906475]]]	[[[0.76091582,0.9261124 ,0.38151257]]]	[1.]
{'B_diff': 0.5, 'I_diff': 0.5, 'T_diff': 0.75, 'N0': 1400.9850861472328, 'h_N': 15.384689969590395, 'r0': 0.5110922408171595, 'a0': 0.0007472395923147479, 'h0': 0.9046559379633368, 'alpha0': 0.0007236935893163767, 'eta0': 2.605188035035895, 'delta': 0.05553887875475553, 'n': 1.108414663228341, 'nu': 1.7139119611216058, 'a_scale': 4.694900316479894, 'id': 1207600}	1	[0]	[[[ 2.24014115,5466.85931327, 66.8920491 , 80.9446381 ]]]	[[[5466.85833 , 36.7529666, 68.3260988]]]	[[[0.,0.,0.,0.]]]	[[[0.,0.,0.]]]	[[[0.,0.,0.]]]	[1.]
{'B_diff': 1.0, 'I_diff': 0.5, 'T_diff': 0.5, 'N0': 2126.495836084413, 'h_N': 15.600388980650205, 'r0': 1.8226164302852979, 'a0': 0.0009217970293741919, 'h0': 1.6333017979913864, 'alpha0': 0.00040479909004617024, 'eta0': 2.905518198264181, 'delta': 0.059833234272129936, 'n': 1.5561867641299703, 'nu': 1.8987515795887535, 'a_scale': 1.510580657661004, 'id': 1201000}	2	[0,1]	[[[ 0.56989929,8743.86762 , 58.9076463 , 62.4266808 ], [ 74.8233105 ,5867.8731929 , 328.750165 , 168.509537 ]]]	[[[6583.60527 , 35.1539078, 44.3401195], [5811.8811 , 173.932116 , 168.509537 ]]]	[[[0. ,0. ,0. ,0. ], [2.74734651,0.44966215,1.61398088,0.74831922]]]	[[[0. ,0. ,0. ], [0.45106282,1.74687336,0.74831922]]]	[[[0. ,0. ,0. ], [0.36919138,1.48308447,0. ]]]	[0.795,0.205]
{'B_diff': 0.5, 'I_diff': 1.0, 'T_diff': 0.5, 'N0': 1538.7190013627999, 'h_N': 7.749521351691149, 'r0': 1.6760733514724815, 'a0': 0.000867252380805823, 'h0': 1.614230013007564, 'alpha0': 0.0007879196519667217, 'eta0': 1.5962822416093845, 'delta': 0.032893958991191546, 'n': 1.5784732784652529, 'nu': 1.4659427819335744, 'a_scale': 4.416203367597271, 'id': 1209000}	2	[0,0]	[[[ 0.1761487 ,9589.041229 , 60.0228025 , 81.7214726 ], [ 0.18976246,5841.677141 , 60.0228025 , 135.058533 ]]]	[[[ 204.774239 , 33.4345005, 53.7866736], [5656.4469 , 33.4345005, 90.748942 ]]]	[[[0.00000033,0.00000033,0.00000033,0.00000033], [0.00000033,0.00000033,0.00000033,0.00000033]]]	[[[0.00000033,0.00000033,0.00000033], [0.00000033,0.00000033,0.00000033]]]	[[[0.00000033,0.00000033,0.00000033], [0.00000033,0.00000033,0.00000033]]]	[0.605,0.395]
{'B_diff': 0.25, 'I_diff': 0.75, 'T_diff': 0.25, 'N0': 1637.7568115508852, 'h_N': 9.719488725983865, 'r0': 1.2371491123682132, 'a0': 0.0015820164070509618, 'h0': 2.125694763381163, 'alpha0': 0.0006649756873999046, 'eta0': 2.2376364483548454, 'delta': 0.04515552906311645, 'n': 1.7535520384170529, 'nu': 1.1661721555010647, 'a_scale': 2.8183595398568606, 'id': 1179200}	1	[0]	[[[ 80.551768 ,5235.620924 , 355.207661 , 193.2322631]]]	[[[4599.80928 , 211.606033, 176.629357]]]	[[[2.38636974,0.52360343,1.38999859,0.70553234]]]	[[[0.53862291,1.66614061,0.73112861]]]	[[[0.46771587,1.00862719,0.4369758 ]]]	[1.]
{'B_diff': 1.0, 'I_diff': 0.75, 'T_diff': 0.75, 'N0': 1329.105174474645, 'h_N': 16.081622029403842, 'r0': 0.658215990666404, 'a0': 0.0020555426866261097, 'h0': 2.178279293596236, 'alpha0': 0.000246511972005138, 'eta0': 4.478475600242798, 'delta': 0.04534180107693182, 'n': 1.4885864444355512, 'nu': 1.412929732776389, 'a_scale': 2.7638802670174423, 'id': 1176400}	2	[1,0]	[[[ 721.33064 , 583.855053 , 628.045309 , 64.3191319 ], [ 324.410522 ,1194.66718354, 628.552222 , 207.3470884 ]]]	[[[ 404.121894 , 280.605883 , 64.3191319], [1192.12438 , 235.973452 , 120.761069 ]]]	[[[0.57847853,2.17391283,0.77494846,0.68908077], [0.91629552,1.31302061,0.64472897,0.1816463 ]]]	[[[2.54832585,1.33433551,0.68908077], [1.31366376,0.92459214,0.27041073]]]	[[[3.87478016,0.9027368 ,0. ], [1.63587221,0.66418941,0.24492931]]]	[0.68,0.32]
{'B_diff': 1.0, 'I_diff': 0.25, 'T_diff': 0.25, 'N0': 1168.886913012578, 'h_N': 17.70350606062222, 'r0': 1.9304068166623884, 'a0': 0.0012459032729755302, 'h0': 0.7219212977174099, 'alpha0': 0.0006539000605906545, 'eta0': 3.889653761427113, 'delta': 0.04555757575624713, 'n': 1.0131314139313, 'nu': 1.4996311232717279, 'a_scale': 2.59114014935545, 'id': 1187200}	2	[1,1]	[[[ 1.88165898,2137.57172 , 255.6220745 , 260.4487186 ], [ 88.0306169 ,4761.53399 , 460.880854 , 172.4776458 ]]]	[[[2137.57172 , 159.41327 , 246.045397 ], [ 0. , 199.821587 , 96.9534713]]]	[[[1.02884819,0.55397476,1.12894859,0.37776872], [2.08963279,0.6164686 ,1.40120498,0.48563704]]]	[[[0.55397476,1.25051928,0.38471228], [0. ,1.42919378,0.55675263]]]	[[[0. ,0.94687752,0.25977362], [0.6164686 ,1.39381209,0.3960668 ]]]	[0.96,0.04]
{'B_diff': 0.5, 'I_diff': 0.75, 'T_diff': 0.25, 'N0': 975.6466139029253, 'h_N': 7.383869314185015, 'r0': 0.5284115887227057, 'a0': 0.0017931564092259539, 'h0': 1.9200635963734003, 'alpha0': 0.0004973628231313859, 'eta0': 5.193431018394124, 'delta': 0.048656267225935884, 'n': 1.4810703544576769, 'nu': 1.9973321428561301, 'a_scale': 2.679528526184443, 'id': 1182400}	1	[1]	[[[ 171.136142 ,2470.9752949, 239.1165153, 67.1425639]]]	[[[2395.0755 , 164.024078 , 67.1425639]]]	[[[1.46000326,0.7712137 ,1.34402288,0.44838863]]]	[[[0.77474705,1.51317436,0.44838863]]]	[[[0.68561336,1.01792858,0. ]]]	[1.]
{'B_diff': 0.75, 'I_diff': 1.0, 'T_diff': 1.0, 'N0': 1024.5991895391683, 'h_N': 6.617482530940176, 'r0': 1.9441963205465864, 'a0': 0.0008422586759531797, 'h0': 0.8374687161514405, 'alpha0': 0.00024222443524930478, 'eta0': 4.8224529062347, 'delta': 0.03538170411100498, 'n': 1.8731693022090372, 'nu': 1.7894456552639733, 'a_scale': 2.1480812354693795, 'id': 1199800}	1	[0]	[[[ 4.05886043,897.138875 ,182.5928293 ,398.463591 ]]]	[[[478.154828 , 45.3517803,254.376163 ]]]	[[[1.71804749,1.05236798,0.57367558,0.2001285 ]]]	[[[0.80923322,0.28458538,0.20162606]]]	[[[1.5779519 ,0.73318602,0.41144002]]]	[1.]
{'B_diff': 0.5, 'I_diff': 1.0, 'T_diff': 0.25, 'N0': 1297.8114094450748, 'h_N': 12.482621115760919, 'r0': 1.678823847016525, 'a0': 0.0013527501236273224, 'h0': 2.0018879172907287, 'alpha0': 0.0007821342321988398, 'eta0': 3.9834907705160636, 'delta': 0.044375966239546635, 'n': 1.2198407697820617, 'nu': 1.9173592262951002, 'a_scale': 4.202434818236733, 'id': 1208800}	3	[0,0,1]	[[[ 0.36964129,5451.1150836 , 45.6665933 , 45.13777646], [ 0.35791989,8787.26131103, 45.6665933 , 24.86607025], [ 0.37129482,8494.64873118, 76.0292343 , 38.2473204 ]]]	[[[5450.98483 , 18.1394289 , 43.1803379 ], [ 1.81291103, 18.1394289 , 19.5397713 ], [ 2.65617118, 27.026972 , 38.2473204 ]]]	[[[0. ,0. ,0. ,0. ], [0. ,0. ,0. ,0. ], [0.04411791,0.04196098,0.78582509,0.65126523]]]	[[[0. ,0. ,0. ], [0. ,0. ,0. ], [0.07502178,0.83157001,0.65126523]]]	[[[0. ,0. ,0. ], [0. ,0. ,0. ], [0.04195078,0.77760274,0. ]]]	[0.54 ,0.445,0.015]
{'B_diff': 0.5, 'I_diff': 0.25, 'T_diff': 0.5, 'N0': 1985.7204739474391, 'h_N': 15.773170172924903, 'r0': 1.8049226228343027, 'a0': 0.0017382588975876508, 'h0': 2.0591862516632973, 'alpha0': 0.0004536757267090012, 'eta0': 4.270338114466508, 'delta': 0.03729981859448858, 'n': 1.3284173665755608, 'nu': 1.2816530008292735, 'a_scale': 2.155971231564954, 'id': 1181000}	1	[0]	[[[ 115.931058 ,5610.999406 , 472.7235293, 239.3881582]]]	[[[5147.95695 , 373.628648, 140.365283]]]	[[[2.24761292,0.55200064,1.39373899,0.46612839]]]	[[[0.55801521,1.46827333,0.55985371]]]	[[[0.50385224,1.12222731,0.33443462]]]	[1.]
{'B_diff': 0.75, 'I_diff': 0.75, 'T_diff': 0.25, 'N0': 2168.694889039931, 'h_N': 15.598879760737079, 'r0': 1.512224033799344, 'a0': 0.0008008331720878846, 'h0': 1.3696558481214964, 'alpha0': 0.000887926346679128, 'eta0': 4.3597039101993715, 'delta': 0.04466979950967554, 'n': 1.3497743204598542, 'nu': 1.2784628496409072, 'a_scale': 2.5331309411118434, 'id': 1185600}	1	[1]	[[[ 76.6063119,7289.11046 , 736.11857 , 293.294924 ]]]	[[[1280.71256 , 597.098512, 293.294924]]]	[[[3.17337291,0.72720775,1.37247392,0.88783261]]]	[[[1.61763411,1.53453987,0.88783261]]]	[[[0.88190416,1.70330139,0. ]]]	[1.]
{'B_diff': 0.75, 'I_diff': 0.75, 'T_diff': 0.5, 'N0': 1932.174708193618, 'h_N': 8.856784673016138, 'r0': 1.3285469919764124, 'a0': 0.001808055422231046, 'h0': 2.2604990825494733, 'alpha0': 0.0005595015580783875, 'eta0': 2.0719270292186174, 'delta': 0.0341273108353506, 'n': 1.8991992499639574, 'nu': 1.4952660385428782, 'a_scale': 3.1631175636106588, 'id': 1211400}	2	[0,0]	[[[ 0.25211711,13352.20296 , 73.1597737 , 54.9720386 ], [ 0.26822768, 7168.862798 , 73.1597981 , 114.7832407 ]]]	[[[ 825.92476 , 41.0871688, 35.8576118], [6844.73429 , 41.0871825, 74.3246597]]]	[[[0.00000033,0.00000033,0.00000033,0.00000033], [0. ,0. ,0. ,0. ]]]	[[[0.00000033,0.00000033,0.00000033], [0. ,0. ,0. ]]]	[[[0.00000033,0.00000033,0.00000033], [0. ,0. ,0. ]]]	[0.565,0.435]
{'B_diff': 0.75, 'I_diff': 0.75, 'T_diff': 0.75, 'N0': 1650.485545294141, 'h_N': 17.065678753632543, 'r0': 0.958439104839826, 'a0': 0.0015521809683174716, 'h0': 0.9072566132611142, 'alpha0': 0.0008399167018686487, 'eta0': 2.259338288302224, 'delta': 0.047205696005430786, 'n': 1.2271647069280007, 'nu': 1.7393050010530176, 'a_scale': 1.690658481755714, 'id': 1211600}	2	[0,0]	[[[ 1.05666297, 5837.3405764 , 43.0383182 , 127.6439909 ], [ 0.97502765,11202.839647 , 43.0383182 , 67.39832 ]]]	[[[5737.46017 , 25.7774734, 78.3062483], [ 682.824547 , 25.7774734, 40.4194234]]]	[[[0.00000033,0.00000033,0.00000033,0.00000033], [0.00000033,0.00000033,0.00000033,0.00000033]]]	[[[0.00000033,0.00000033,0.00000033], [0.00000033,0.00000033,0.00000033]]]	[[[0.00000033,0.00000033,0.00000033], [0.00000033,0.00000033,0.00000033]]]	[0.76,0.24]
{'B_diff': 0.5, 'I_diff': 0.5, 'T_diff': 1.0, 'N0': 1912.1267361747186, 'h_N': 8.744373756667642, 'r0': 0.7536993417031768, 'a0': 0.0012786699518305784, 'h0': 2.262820634274248, 'alpha0': 0.0007438625250520671, 'eta0': 3.1528598896787523, 'delta': 0.05648336556589796, 'n': 1.1139988591451617, 'nu': 1.6368981694926057, 'a_scale': 3.866964705565066, 'id': 1195000}	6	[0,0,0,0,0,0]	[[[ 58.4496192,8514.73044 , 445.811193 , 88.0403581], [ 62.6914941,8293.81634 , 450.118111 , 89.1852196], [ 56.9990761,8589.66055 , 452.823889 , 88.3105476], [ 53.2498405,8832.314 , 452.325609 , 87.0865295], [ 62.8686981,8253.06354 , 469.63194 , 92.0729706], [ 52.6651093,8904.83293 , 422.605154 , 84.1342301]]]	[[[2885.55458 , 235.829781 , 70.3137026], [3157.96566 , 239.268357 , 71.467541 ], [2744.76569 , 233.617063 , 70.1652555], [2426.68278 , 228.692233 , 68.6424838], [3061.03823 , 236.969045 , 73.4642559], [2533.35809 , 228.856718 , 66.2908494]]]	[[[3.87248148,0.45005372,1.656041 ,1.29134275], [3.43883739,0.45883467,1.58213649,1.26149855], [3.76560481,0.44332068,1.56070921,1.23862897], [4.03836796,0.42803972,1.54401229,1.23228901], [3.46860682,0.46216049,1.515016 ,1.19268395], [4.07548354,0.42644566,1.67318637,1.30294171]]]	[[[1.25433569,1.72080751,1.4990321 ], [1.12346214,1.63754799,1.46366645], [1.30397362,1.69650646,1.45102493], [1.49328597,1.72230133,1.45724092], [1.16598824,1.66345822,1.38826464], [1.39643955,1.70940049,1.54127746]]]	[[[0.99394927,2.30819932,0.74821469], [1.1041763 ,2.20788886,0.75734284], [0.97099691,2.0802551 ,0.69612603], [0.88957124,2.00650323,0.6781437 ], [1.09402799,1.99502959,0.71697161], [0.88974463,2.34287625,0.72103199]]]	[0.725,0.185,0.07 ,0.01 ,0.005,0.005]
{'B_diff': 0.5, 'I_diff': 0.5, 'T_diff': 0.25, 'N0': 1341.6745661555187, 'h_N': 13.558079909262503, 'r0': 0.7546424081016985, 'a0': 0.0005397713940677372, 'h0': 1.9382108203370223, 'alpha0': 0.00035483027718765146, 'eta0': 3.6368488708784366, 'delta': 0.052554116780505596, 'n': 1.8631375345871426, 'nu': 1.5015298640634251, 'a_scale': 3.8231001903609543, 'id': 1181600}	1	[0]	[[[ 152.296208 ,3273.066754 , 377.422011 , 159.8555231]]]	[[[3167.56856 , 192.897585, 124.453324]]]	[[[1.6980885 ,0.6805071 ,1.07732656,0.36444634]]]	[[[0.68468532,1.28079358,0.41491028]]]	[[[0.58952821,0.87671798,0.18826325]]]	[1.]
{'B_diff': 0.25, 'I_diff': 0.75, 'T_diff': 0.5, 'N0': 1866.5758026160142, 'h_N': 12.180269122635499, 'r0': 1.0875091958821417, 'a0': 0.0008949259051697644, 'h0': 0.8095935588996751, 'alpha0': 0.0005449538516300472, 'eta0': 2.556059765967602, 'delta': 0.058973573095928045, 'n': 1.425534695014544, 'nu': 1.1697219057794959, 'a_scale': 3.950806257698065, 'id': 1192200}	2	[1,0]	[[[1603.21186 , 78.2758925, 459.176083 , 0. ], [ 597.531575 ,1249.967764 , 791.596482 , 371.411738 ]]]	[[[ 53.5821372,209.26559 , 0. ], [539.929805 ,331.935433 ,215.01454 ]]]	[[[0. ,0. ,0. ,1. ], [0.75641312,1.54484318,0.69175446,0.26199961]]]	[[[0. ,0. ,0. ], [1.71059944,1.29352351,0.60072403]]]	[[[0. ,0. ,1. ], [1.88310904,1.00975723,0.40479922]]]	[0.64,0.36]
{'B_diff': 0.75, 'I_diff': 0.5, 'T_diff': 0.75, 'N0': 1517.3355186453773, 'h_N': 9.499444526811644, 'r0': 0.9883900868306326, 'a0': 0.0010292110855255137, 'h0': 1.583046231262592, 'alpha0': 0.000833223572438327, 'eta0': 4.934759857951194, 'delta': 0.03349425382207672, 'n': 1.2219175498433554, 'nu': 1.5989321632897546, 'a_scale': 1.6801621154744133, 'id': 1185200}	1	[0]	[[[ 53.088893 ,3948.9089329, 259.735915 , 178.1192896]]]	[[[3918.75848 , 158.05234 , 155.041256]]]	[[[2.44561619,0.50520577,1.61167328,0.54615088]]]	[[[0.5060325 ,1.78069806,0.59109081]]]	[[[0.40939287,1.3828332 ,0.24685028]]]	[1.]
{'B_diff': 0.75, 'I_diff': 1.0, 'T_diff': 0.25, 'N0': 1398.4352719405092, 'h_N': 13.082144940431062, 'r0': 1.0713187211602386, 'a0': 0.0014691125439521187, 'h0': 1.6891898419590905, 'alpha0': 0.000332095409950727, 'eta0': 1.6391825724451388, 'delta': 0.057440899536234144, 'n': 1.5755195978896104, 'nu': 1.6342883591895774, 'a_scale': 1.3225103008610581, 'id': 1212000}	1	[0]	[[[ 0.85000402,6791.32287 , 68.2351403 , 66.9958702 ]]]	[[[3210.12488 , 54.5756599, 66.9958702]]]	[[[0.,0.,0.,0.]]]	[[[0.,0.,0.]]]	[[[0.,0.,1.]]]	[1.]
{'B_diff': 1.0, 'I_diff': 0.5, 'T_diff': 1.0, 'N0': 1186.7264925462005, 'h_N': 10.790649154721123, 'r0': 1.6624133277578794, 'a0': 0.0008146248675452421, 'h0': 0.6299843518543701, 'alpha0': 0.0003432066487998113, 'eta0': 2.88496992608734, 'delta': 0.05469043188919051, 'n': 1.647193955300788, 'nu': 1.5134407945109003, 'a_scale': 2.780491324928737, 'id': 1201400}	1	[0]	[[[ 3.61114102,1302.710349 , 188.818052 , 436.621027 ]]]	[[[509.079179,102.611045,287.181381]]]	[[[0.82117774,0.5958791 ,0.35734478,0.15630357]]]	[[[0.23904431,0.10225774,0.13427126]]]	[[[0.85603416,0.70302952,0.20892914]]]	[1.]
{'B_diff': 1.0, 'I_diff': 0.25, 'T_diff': 0.75, 'N0': 1189.4639771870047, 'h_N': 17.930979921200084, 'r0': 1.651434816268206, 'a0': 0.002003512521576475, 'h0': 0.6606321174116783, 'alpha0': 0.0004932428928652418, 'eta0': 1.9246341444887027, 'delta': 0.03374876556909377, 'n': 1.060066834039419, 'nu': 1.2048731450802963, 'a_scale': 2.5301530087915647, 'id': 1213200}	1	[0]	[[[ 1.99418928,924.95451726,150.3025697 ,449.503121 ]]]	[[[922.673947,121.216051,320.529988]]]	[[[0.00000033,0.00000033,0.00000033,0.00000033]]]	[[[0.00000033,0.00000033,0.00000033]]]	[[[0.00000033,0.00000033,0.00000033]]]	[1.]
{'B_diff': 0.75, 'I_diff': 0.5, 'T_diff': 0.75, 'N0': 1824.531344665813, 'h_N': 11.694090509464244, 'r0': 0.8499289702146393, 'a0': 0.0011275617246453667, 'h0': 1.508222919631068, 'alpha0': 0.0003179434993975641, 'eta0': 1.730071952932274, 'delta': 0.04351872624555305, 'n': 1.3828888834871287, 'nu': 1.2475842199504887, 'a_scale': 4.526334293315773, 'id': 1210800}	1	[0]	[[[ 1.80542333,2903.63042198, 304.538057 , 524.262658 ]]]	[[[2896.14375 , 186.655886, 325.142676]]]	[[[0.00035007,0.00030423,0.00048949,0.00018687]]]	[[[0.0003029 ,0.00007607,0.00004327]]]	[[[0.00094237,0.00137435,0.00054468]]]	[1.]
{'B_diff': 1.0, 'I_diff': 0.25, 'T_diff': 1.0, 'N0': 1806.8238271693328, 'h_N': 5.727921136819221, 'r0': 0.9981539208422867, 'a0': 0.0014385654917362651, 'h0': 1.142798328964862, 'alpha0': 0.0008461041676827587, 'eta0': 3.344699609670198, 'delta': 0.037655755132600326, 'n': 1.6295499407385239, 'nu': 1.7530724971161096, 'a_scale': 3.3388151750392314, 'id': 1213400}	1	[0]	[[[ 0.24910062,8319.52178 , 35.44621375, 86.8506627 ]]]	[[[4557.92197 , 25.4652279, 43.5532863]]]	[[[0.00000033,0.00000033,0.00000033,0.00000033]]]	[[[0.00000033,0.00000033,0.00000033]]]	[[[0.00000033,0.00000033,0.00000033]]]	[1.]
{'B_diff': 1.0, 'I_diff': 0.5, 'T_diff': 1.0, 'N0': 641.4920928415484, 'h_N': 10.868906787586383, 'r0': 1.0951930868241615, 'a0': 0.001566638557318329, 'h0': 0.969512423801004, 'alpha0': 0.0003489504461032426, 'eta0': 5.188977414823242, 'delta': 0.04302092891671184, 'n': 1.1725244904111374, 'nu': 1.4310963037359343, 'a_scale': 3.2285298951878336, 'id': 1214200}	1	[1]	[[[ 3.85199618,371.9290748 ,211.8410444 ,173.437297 ]]]	[[[358.838125,142.394602,173.437297]]]	[[[0.00000033,0.00000033,0.00000033,0.00000033]]]	[[[0.00000033,0.00000033,0.00000033]]]	[[[0.00000033,0.00000033,0. ]]]	[1.]
{'B_diff': 1.0, 'I_diff': 0.5, 'T_diff': 0.25, 'N0': 1662.7905428078575, 'h_N': 11.246378195824025, 'r0': 1.0552288523982847, 'a0': 0.001136418014651296, 'h0': 1.014982118716455, 'alpha0': 0.0006585012224409692, 'eta0': 2.4754532330409798, 'delta': 0.03653976703993056, 'n': 1.1402512508450895, 'nu': 1.7282218266170029, 'a_scale': 4.278487497151525, 'id': 1213600}	2	[0,0]	[[[ 0.43513719,13245.27575281, 41.485322 , 58.1323886 ], [ 0.47178805, 5446.49184423, 41.4853358 , 118.9447188 ]]]	[[[ 0.19275281, 22.002239 , 29.4034182 ], [5446.49132 , 22.0022463 , 105.055272 ]]]	[[[0.00000033,0.00000033,0.00000033,0.00000033], [0. ,0. ,0. ,0. ]]]	[[[0.00000033,0.00000033,0.00000033], [0. ,0. ,0. ]]]	[[[0.00000033,0.00000033,0.00000033], [0.00000001,0. ,0. ]]]	[0.4,0.6]
{'B_diff': 0.75, 'I_diff': 0.25, 'T_diff': 0.25, 'N0': 2214.201396654493, 'h_N': 8.898822284037504, 'r0': 1.9806815044631003, 'a0': 0.0016916808783407986, 'h0': 2.168476928232887, 'alpha0': 0.00023755148518939475, 'eta0': 3.3665070349996205, 'delta': 0.04549802025204426, 'n': 1.7914926307576773, 'nu': 1.594659009744165, 'a_scale': 3.9231557712389216, 'id': 1184000}	1	[0]	[[[ 99.6242056,6239.429413 , 432.616958 , 232.424539 ]]]	[[[6135.09028 , 225.556713, 160.251332]]]	[[[2.55617686,0.49692394,1.4541192 ,0.60025409]]]	[[[0.4995358 ,1.55240227,0.6689208 ]]]	[[[0.43338822,1.35689672,0.45064185]]]	[1.]
{'B_diff': 1.0, 'I_diff': 0.75, 'T_diff': 0.75, 'N0': 1944.9020063169341, 'h_N': 9.78011391947851, 'r0': 1.200480178174752, 'a0': 0.001074705436176477, 'h0': 1.5829459310799774, 'alpha0': 0.0002211652713603176, 'eta0': 2.5584919631992467, 'delta': 0.03948249371490686, 'n': 1.774386336024003, 'nu': 1.853391543747274, 'a_scale': 2.6402970187766495, 'id': 1214800}	2	[0,0]	[[[ 0.40088297, 6338.644331 , 71.8799423 , 156.8083814 ], [ 0.36439315,13569.45622 , 71.8799423 , 67.6418616 ]]]	[[[6066.21703 , 40.0110039, 91.8505329], [1353.13962 , 40.0110039, 41.8694965]]]	[[[0.00000033,0.00000033,0.00000033,0.00000033], [0.00000033,0.00000033,0.00000033,0.00000033]]]	[[[0.00000033,0.00000033,0.00000033], [0.00000033,0.00000033,0.00000033]]]	[[[0.00000033,0.00000033,0.00000033], [0.00000033,0.00000033,0.00000033]]]	[0.69,0.31]
{'B_diff': 1.0, 'I_diff': 0.75, 'T_diff': 1.0, 'N0': 1168.6881030782788, 'h_N': 8.001927580455945, 'r0': 1.603140063277576, 'a0': 0.000804426667152493, 'h0': 1.7540008457243237, 'alpha0': 0.0006646305072311597, 'eta0': 3.6180094941223757, 'delta': 0.04714001138332479, 'n': 1.89639671148337, 'nu': 1.3821582913192212, 'a_scale': 2.3472485830172016, 'id': 1176600}	2	[0,0]	[[[ 45.6420898 ,1961.096116 , 481.639785 , 286.479609 ], [ 0.52779543,4236.83705 , 239.9197885 , 165.1182031 ]]]	[[[ 800.940656, 115.547657, 183.015651], [1137.82596 , 173.367584, 133.592184]]]	[[[1.78361635,1.08325114,0.71979491,0.49002375], [0.49203082,0.28571285,0.92820911,0.57204994]]]	[[[1.02223008,1.61357363,0.46171555], [0.52045741,1.21627355,0.68794638]]]	[[[1.46548551,0.97685388,1.03610199], [0.20687563,0.26874235,0.08977974]]]	[0.99,0.01]
{'B_diff': 1.0, 'I_diff': 0.75, 'T_diff': 0.5, 'N0': 1299.185658770306, 'h_N': 9.214740442361023, 'r0': 1.3415165461733711, 'a0': 0.001935831386219558, 'h0': 0.8019153200061255, 'alpha0': 0.0005479101112535463, 'eta0': 2.697882194657657, 'delta': 0.04703079871786568, 'n': 1.9268287826127368, 'nu': 1.5895867526055274, 'a_scale': 1.7155251400510263, 'id': 1214600}	1	[0]	[[[ 0.48831324,4993.81208 , 74.2443963 , 176.93808056]]]	[[[2208.59798 , 43.2975155, 170.123442 ]]]	[[[0.00000033,0.00000033,0.00000033,0.00000033]]]	[[[0.00000033,0.00000033,0.00000033]]]	[[[0.00000033,0.00000033,0.00000033]]]	[1.]
{'B_diff': 0.75, 'I_diff': 0.25, 'T_diff': 1.0, 'N0': 650.687308980031, 'h_N': 17.147647551148424, 'r0': 0.5467332113604084, 'a0': 0.0014726878240639723, 'h0': 2.0859768249269757, 'alpha0': 0.00039908953342002976, 'eta0': 3.643970759603332, 'delta': 0.03283117587958767, 'n': 1.1220596824482356, 'nu': 1.3729195552029618, 'a_scale': 1.7793717716979396, 'id': 1210200}	1	[1]	[[[ 2.4778004 ,1654.731608 , 99.39924029, 218.242634 ]]]	[[[1281.2815 , 93.4764088, 0. ]]]	[[[0.45544071,0.29363705,0.68914693,0.2281342 ]]]	[[[0.3265133 ,0.69741664,0. ]]]	[[[0.18134123,0.56674046,0.2281342 ]]]	[1.]
{'B_diff': 0.5, 'I_diff': 0.75, 'T_diff': 0.75, 'N0': 1443.3695559757075, 'h_N': 12.745455228497384, 'r0': 1.3681289774061998, 'a0': 0.0014875656023524701, 'h0': 2.1586085088122307, 'alpha0': 0.0008132056201417505, 'eta0': 5.1467707655612225, 'delta': 0.03048234326051024, 'n': 1.589241525343203, 'nu': 1.6371351219141348, 'a_scale': 2.0621377465490887, 'id': 1208400}	3	[0,0,0]	[[[ 33.3166758 ,4335.8206314 , 228.6848335 , 170.0432877 ], [ 0.32517446,7586.71215 , 55.802547 , 64.791953 ], [ 17.2005532 ,4704.2462841 , 179.0098864 , 165.9348464 ]]]	[[[4268.39035 , 84.1943165, 145.071385 ], [2924.94871 , 27.1561319, 42.2595504], [4631.14025 , 42.9704264, 120.233497 ]]]	[[[2.96019981,0.44705041,1.55865771,0.67192887], [0.01005478,0.01099962,0.23474973,0.10154502], [4.01079682,0.35004845,1.52884267,0.66813576]]]	[[[0.44890551,1.77075767,0.75085153], [0.0195103 ,0.06581578,0.0879081 ], [0.35203104,1.34116008,0.78109321]]]	[[[0.38139348,1.48033044,0.2247143 ], [0.02143867,0.47949564,0.22364475], [0.32406221,1.61542119,0.39454275]]]	[0.155,0.595,0.25 ]
{'B_diff': 1.0, 'I_diff': 0.75, 'T_diff': 1.0, 'N0': 2188.0061582421617, 'h_N': 5.723862685832539, 'r0': 1.8227525015293828, 'a0': 0.0015032086888936993, 'h0': 1.4901733016114225, 'alpha0': 0.00023732740592672928, 'eta0': 2.043751095408715, 'delta': 0.035837625241145366, 'n': 1.2475587144340428, 'nu': 1.5467045306224194, 'a_scale': 3.868440981613797, 'id': 1215000}	2	[0,0]	[[[ 0.13210863,16343.70011726, 125.9073549 , 116.9974601 ], [ 0.16149143, 5972.03618747, 125.9073969 , 275.4856288 ]]]	[[[ 0.12451727, 76.0840255 , 60.527225 ], [5972.0208 , 76.0840509 , 186.955127 ]]]	[[[0.00000033,0.00000033,0.00000033,0.00000033], [0. ,0. ,0. ,0. ]]]	[[[0.00000033,0.00000033,0.00000033], [0. ,0. ,0. ]]]	[[[0.00000033,0.00000033,0.00000033], [0. ,0. ,0. ]]]	[0.6,0.4]
{'B_diff': 1.0, 'I_diff': 1.0, 'T_diff': 0.25, 'N0': 903.4058519767341, 'h_N': 15.543103243788256, 'r0': 1.2127228501876754, 'a0': 0.0015967640543418614, 'h0': 1.7328156643285944, 'alpha0': 0.0004334663885957777, 'eta0': 2.5012039140713775, 'delta': 0.03544413160766041, 'n': 1.4386645030655205, 'nu': 1.7532892662577788, 'a_scale': 4.38882151618018, 'id': 1215200}	2	[0,1]	[[[ 0.51729192,7022.25259908, 50.2779961 , 33.1786796 ], [ 0.59494591,2726.7063566 , 40.9701229 , 88.8747287 ]]]	[[[ 0.18036908, 25.5608355 , 18.8047465 ], [2726.53867 , 26.9686532 , 88.8747287 ]]]	[[[0.00000033,0.00000033,0.00000033,0.00000033], [0.00000033,0.00000033,0.00000033,0.00000033]]]	[[[0.00000033,0.00000033,0.00000033], [0.00000033,0.00000033,0.00000033]]]	[[[0.00000033,0.00000033,0.00000033], [0.00000033,0.00000033,0. ]]]	[0.655,0.345]
{'B_diff': 1.0, 'I_diff': 0.75, 'T_diff': 0.25, 'N0': 1003.9175995802079, 'h_N': 5.493835540653483, 'r0': 1.1095971991641085, 'a0': 0.0005509386623830514, 'h0': 0.8744127659824144, 'alpha0': 0.0007687330942112754, 'eta0': 3.897333716002278, 'delta': 0.038263409480697314, 'n': 1.0993702825926164, 'nu': 1.443832575006622, 'a_scale': 4.265118536103778, 'id': 1214400}	1	[1]	[[[ 0.28194332,2957.674519 , 64.0889901 , 140.765462 ]]]	[[[2495.54002 , 44.9506572, 140.765462 ]]]	[[[0.,0.,0.,0.]]]	[[[0.,0.,0.]]]	[[[0.,0.,0.]]]	[1.]
{'B_diff': 0.5, 'I_diff': 1.0, 'T_diff': 1.0, 'N0': 1851.5918952582335, 'h_N': 17.772729134007882, 'r0': 1.6696948693912101, 'a0': 0.0011787312083440075, 'h0': 1.0632663895913246, 'alpha0': 0.00038638351819454534, 'eta0': 3.6572161878981038, 'delta': 0.032717655755773, 'n': 1.0856507135134197, 'nu': 1.5970508568243722, 'a_scale': 3.645843894952986, 'id': 1209400}	1	[1]	[[[ 1.10381835,4307.13988 , 552.1990937 , 411.826688 ]]]	[[[4307.13988 , 41.0319117, 189.70312 ]]]	[[[0.73950528,0.49014322,1.13175123,0.443292 ]]]	[[[0.49014322,0.33270791,0.26316862]]]	[[[0. ,1.24187102,0.77942895]]]	[1.]
{'B_diff': 1.0, 'I_diff': 0.5, 'T_diff': 0.25, 'N0': 1415.9451870686446, 'h_N': 15.843337930413199, 'r0': 0.8478924520674775, 'a0': 0.0019327762355010037, 'h0': 1.7676281758298147, 'alpha0': 0.0006004805102969676, 'eta0': 5.1923952589837, 'delta': 0.03940691907416576, 'n': 1.1997036614038445, 'nu': 1.501465127968775, 'a_scale': 1.8592226052590348, 'id': 1188000}	1	[1]	[[[ 123.382073 ,3127.69952824, 298.092169 , 165.833526 ]]]	[[[3124.4209 , 191.686824, 165.833526]]]	[[[1.80799954,0.64758784,1.31058583,0.32175235]]]	[[[0.64772633,1.46547251,0.32175235]]]	[[[0.53401376,1.05111081,0. ]]]	[1.]
{'B_diff': 0.75, 'I_diff': 1.0, 'T_diff': 0.75, 'N0': 1256.1245853753803, 'h_N': 12.979618337967178, 'r0': 1.1772878931690238, 'a0': 0.001311598185153575, 'h0': 0.9996688463896402, 'alpha0': 0.0003046857261004252, 'eta0': 3.7340791235293054, 'delta': 0.053388670459955274, 'n': 1.3055650386081168, 'nu': 1.7380430350078293, 'a_scale': 3.307623431488792, 'id': 1212400}	1	[0]	[[[ 1.7438853 ,2118.37089404, 361.0433326 , 307.6640523 ]]]	[[[2118.35003 , 57.0351886, 223.121941 ]]]	[[[0.22442013,0.26103713,0.37213125,0.13076942]]]	[[[0.26103333,0.12297616,0.17843541]]]	[[[0.83641991,0.44487364,0.41104091]]]	[1.]
{'B_diff': 1.0, 'I_diff': 0.5, 'T_diff': 1.0, 'N0': 1704.9050156598769, 'h_N': 10.610758546158264, 'r0': 1.3353461361890697, 'a0': 0.0007398436121376433, 'h0': 0.9658574701015432, 'alpha0': 0.0006135236615161695, 'eta0': 4.432591270691319, 'delta': 0.052614931533024704, 'n': 1.625692501397328, 'nu': 1.3544435911196964, 'a_scale': 4.605770288841577, 'id': 1175800}	1	[0]	[[[ 87.1116151,1111.391142 , 841.327004 , 520.725817 ]]]	[[[546.822314,203.421443,332.327811]]]	[[[1.32545724,1.66692015,0.4907683 ,0.27947276]]]	[[[1.19292992,1.36896885,0.20007957]]]	[[[2.73862038,0.62468255,0.57012001]]]	[1.]
{'B_diff': 0.75, 'I_diff': 0.75, 'T_diff': 0.5, 'N0': 2136.057910081673, 'h_N': 5.434117197545497, 'r0': 0.5374166006283795, 'a0': 0.001497921534526813, 'h0': 1.2054552352988384, 'alpha0': 0.0008586524587238901, 'eta0': 1.4750438385772033, 'delta': 0.047653952635294455, 'n': 1.2203855281087357, 'nu': 1.013467911579721, 'a_scale': 2.03989863230045, 'id': 1185800}	8	[1,0,1,1,1,1,1,1]	[[[ 220.195885 , 8115.13258 , 466.606747 , 228.187718 ], [ 317.601684 , 5508.5332 , 556.964105 , 317.6770428 ], [ 151.884231 , 6043.76303475, 488.9191 , 265.233857 ], [ 0.52873995,15693.00143 , 0. , 0. ], [ 0.52873995,12446.45894 , 0. , 0. ], [ 192.340724 , 5744.26664606, 545.149773 , 273.465637 ], [ 0.52873995, 8886.6043943 , 0. , 0. ], [ 0.52873995,11093.6563 , 0. , 0. ]]]	[[[ 744.32715 , 466.606747, 228.187718], [1801.04482 , 326.954299, 246.389774], [6043.76018 , 0. , 0. ], [1219.53763 , 0. , 0. ], [4864.77837 , 0. , 0. ], [5744.2624 , 0. , 0. ], [8861.80804 , 0. , 0. ], [6383.71467 , 0. , 0. ]]]	[[[1.72558707,0.64971503,1.893404 ,0.95007521], [1.42107256,0.8992224 ,1.4202661 ,0.61557579], [2.10160269,0.55023222,1.59001474,0.59351613], [0.00000033,0.00000033,0. ,0. ], [0.00000033,0.00000033,0. ,0. ], [2.19044283,0.60389631,1.5229817 ,1.07083213], [0.00000033,0.00000033,0. ,0. ], [0.00000033,0.00000033,0. ,0. ]]]	[[[0.79844983,1.893404 ,0.95007521], [1.55627288,1.82160854,0.68145638], [0.55023228,0. ,0. ], [0.00000033,0. ,0. ], [0.00000033,0. ,0. ], [0.60389637,0. ,0. ], [0.00000033,0. ,0. ], [0.00000033,0. ,0. ]]]	[[[0.63973547,0. ,0. ], [1.3538339 ,1.78341606,1.00961004], [0.44210659,1.59001474,0.59351613], [0.00000033,0. ,0. ], [0.00000033,0. ,0. ], [0.54473331,1.5229817 ,1.07083213], [0.00000033,0. ,0. ], [0.00000033,0. ,0. ]]]	[0.255,0.61 ,0.07 ,0.025,0.005,0.01 ,0.01 ,0.015]
{'B_diff': 0.25, 'I_diff': 0.25, 'T_diff': 0.5, 'N0': 1587.751806306166, 'h_N': 12.405946037202721, 'r0': 1.1817151394965282, 'a0': 0.0012468428668044645, 'h0': 1.534201161910552, 'alpha0': 0.00039143524009091165, 'eta0': 2.2534157817123512, 'delta': 0.035381847161097116, 'n': 1.9417732915930443, 'nu': 1.5751816388781206, 'a_scale': 3.8759123570929743, 'id': 1216200}	1	[0]	[[[ 0.45196738,7911.28713 , 72.3426792 , 116.8254995 ]]]	[[[2937.99062 , 44.1492942, 62.8380494]]]	[[[0.00000033,0.00000033,0.00000033,0.00000033]]]	[[[0.00000033,0.00000033,0.00000033]]]	[[[0.00000033,0.00000033,0.00000033]]]	[1.]
{'B_diff': 0.75, 'I_diff': 0.75, 'T_diff': 1.0, 'N0': 1320.6174105629989, 'h_N': 7.938624704930756, 'r0': 1.6999510420516541, 'a0': 0.0015198780977841004, 'h0': 1.707664053005616, 'alpha0': 0.0005029395867146361, 'eta0': 1.9853454617247266, 'delta': 0.05638121532813116, 'n': 1.4088314624617215, 'nu': 1.0134053926391768, 'a_scale': 1.6773318359443312, 'id': 1186200}	3	[1,0,1]	[[[ 941.353156 , 63.8091977 , 611.752503 , 0. ], [ 295.238763 , 538.1365743 , 839.469471 , 169.8567795 ], [ 2.53067198,1308.579156 , 620.56116 , 284.070144 ]]]	[[[ 40.2613476,380.333239 , 0. ], [449.659217 ,620.626027 ,139.634035 ], [126.205716 ,620.56116 ,284.070144 ]]]	[[[0.00000033,0.00000033,0.00000033,0. ], [0.76238728,1.65653472,0.39187183,0.07919892], [0. ,0. ,0. ,0. ]]]	[[[0.00000033,0.00000033,0. ], [1.75471921,0.46449807,0.09117571], [0. ,0. ,0. ]]]	[[[0.00000033,0.00000033,0. ], [1.24751791,0.18795548,0.0238798 ], [0. ,0. ,0. ]]]	[0.57,0.42,0.01]
{'B_diff': 0.25, 'I_diff': 0.25, 'T_diff': 1.0, 'N0': 758.3904424978878, 'h_N': 14.26681815869994, 'r0': 0.741439231792369, 'a0': 0.001123066905671395, 'h0': 1.278238689051677, 'alpha0': 0.0002481307876045064, 'eta0': 2.7523368757966624, 'delta': 0.046047808826985864, 'n': 1.1929353159849287, 'nu': 1.9349011027879541, 'a_scale': 1.8263712102502798, 'id': 1216600}	1	[1]	[[[ 1.15374698,3703.76045 , 44.8137109 , 96.6178139 ]]]	[[[1268.91114 , 32.204919, 0. ]]]	[[[0.00000033,0.00000033,0.00000033,0.00000033]]]	[[[0.00000033,0.00000033,0. ]]]	[[[0.00000033,0.00000033,0.00000033]]]	[1.]
{'B_diff': 0.25, 'I_diff': 0.25, 'T_diff': 0.75, 'N0': 684.7154424041523, 'h_N': 5.087117797336058, 'r0': 1.4805756110055566, 'a0': 0.000598483427163413, 'h0': 0.807850479529631, 'alpha0': 0.00025001200164158994, 'eta0': 1.862486990414404, 'delta': 0.03665440594310323, 'n': 1.4118699030117052, 'nu': 1.8981229887651199, 'a_scale': 3.6294980498582716, 'id': 1216400}	1	[0]	[[[ 0.20937568,2630.488759 , 48.4253296 , 149.3644579 ]]]	[[[471.798289 , 31.3516263, 52.3669547]]]	[[[0.00000033,0.00000033,0.00000033,0.00000033]]]	[[[0.00000033,0.00000033,0.00000033]]]	[[[0.00000033,0.00000033,0.00000033]]]	[1.]
{'B_diff': 0.75, 'I_diff': 0.75, 'T_diff': 0.5, 'N0': 1089.4515924608806, 'h_N': 14.195637587128418, 'r0': 0.9247976575026964, 'a0': 0.000561213816974398, 'h0': 1.2389442950025955, 'alpha0': 0.00028912426606676593, 'eta0': 4.251362249788912, 'delta': 0.04230504980815338, 'n': 1.549744518858873, 'nu': 1.5186241781174705, 'a_scale': 3.089898785870471, 'id': 1198600}	1	[0]	[[[ 8.49947419,1331.1772483 , 220.222319 , 348.2450276 ]]]	[[[1313.11735 , 102.256247, 269.544253]]]	[[[1.77016422,0.45553312,0.5094252 ,0.14217849]]]	[[[0.46017609,0.69735403,0.173607 ]]]	[[[0.31411212,0.35930805,0.03489396]]]	[1.]
{'B_diff': 0.5, 'I_diff': 0.5, 'T_diff': 1.0, 'N0': 937.3986796310933, 'h_N': 9.126323569324631, 'r0': 1.983752642283899, 'a0': 0.0009086108987302656, 'h0': 1.255043390782483, 'alpha0': 0.00030661609740291766, 'eta0': 2.459612429725756, 'delta': 0.05444098259775436, 'n': 1.249083949322908, 'nu': 1.2954628338974974, 'a_scale': 2.509219516991469, 'id': 1207800}	1	[0]	[[[ 1.61513556,1459.622324 , 405.111151 , 274.422145 ]]]	[[[293.887984,220.674298,141.696722]]]	[[[0.63261074,0.53035451,0.45115107,0.24275359]]]	[[[0.69254117,0.20054166,0.16963236]]]	[[[0.78757609,1.05129724,0.35235288]]]	[1.]
{'B_diff': 0.25, 'I_diff': 0.5, 'T_diff': 0.75, 'N0': 1534.6345656368142, 'h_N': 18.963783163501905, 'r0': 1.9422458028583494, 'a0': 0.0011222707817642307, 'h0': 1.237155353322184, 'alpha0': 0.0006903237602049772, 'eta0': 2.8165082577097404, 'delta': 0.051468898821848984, 'n': 1.4911917223624398, 'nu': 1.901050720866101, 'a_scale': 2.479814984620792, 'id': 1217200}	1	[0]	[[[ 0.56301928,8176.56463 , 43.465757 , 57.5602659 ]]]	[[[3340.0261 , 24.8594357, 31.2323045]]]	[[[0.00000033,0.00000033,0.00000033,0.00000033]]]	[[[0.00000033,0.00000033,0.00000033]]]	[[[0.00000033,0.00000033,0.00000033]]]	[1.]
{'B_diff': 0.5, 'I_diff': 0.75, 'T_diff': 1.0, 'N0': 1784.7794151731164, 'h_N': 5.603842473910754, 'r0': 1.2409608559165617, 'a0': 0.0013704415088741863, 'h0': 1.795987132030522, 'alpha0': 0.0006910887637260136, 'eta0': 2.128713853474377, 'delta': 0.04311246451300012, 'n': 1.3850152615103077, 'nu': 1.4954207988854766, 'a_scale': 3.9123853533973674, 'id': 1208600}	1	[0]	[[[ 0.781228 ,5675.40949971, 292.2853804 , 271.9580481 ]]]	[[[5674.2651 , 43.4845674, 92.0905931]]]	[[[2.06352983,0.38086747,1.56968145,0.77862618]]]	[[[0.38088229,0.48289139,0.62279822]]]	[[[0.38636672,1.85309836,0.94685932]]]	[1.]
{'B_diff': 0.25, 'I_diff': 0.75, 'T_diff': 0.25, 'N0': 2052.514489429113, 'h_N': 14.205955817829112, 'r0': 1.3671271169449555, 'a0': 0.0015541854029921885, 'h0': 2.033394419374104, 'alpha0': 0.0003495322102836031, 'eta0': 2.0239134236478415, 'delta': 0.0433807346088219, 'n': 1.1533142083281622, 'nu': 1.5661915815058474, 'a_scale': 2.010695499292618, 'id': 1217600}	1	[0]	[[[ 0.50860756,11362.84586 , 82.3197854 , 68.3200974 ]]]	[[[2812.97392 , 47.5308029, 59.4484601]]]	[[[0.,0.,0.,0.]]]	[[[0.,0.,0.]]]	[[[0.,0.,0.]]]	[1.]
{'B_diff': 0.5, 'I_diff': 0.25, 'T_diff': 0.25, 'N0': 1456.9414328659436, 'h_N': 12.832642839215922, 'r0': 1.3723568773333028, 'a0': 0.001363115724946933, 'h0': 2.0149815845769092, 'alpha0': 0.00044745526609557594, 'eta0': 1.3614204609205183, 'delta': 0.0570472363031002, 'n': 1.9939653256715477, 'nu': 1.0026626873680131, 'a_scale': 3.017868148478816, 'id': 1219200}	1	[1]	[[[1351.30979 , 24.40223 , 183.6541107, 0. ]]]	[[[ 12.9060009,116.823657 , 0. ]]]	[[[0.00000033,0.00000033,0.00000033,0. ]]]	[[[0.00000033,0.00000033,0. ]]]	[[[0.00000033,0.00000033,0. ]]]	[1.]
{'B_diff': 1.0, 'I_diff': 1.0, 'T_diff': 0.75, 'N0': 654.3075789947771, 'h_N': 11.394127023099875, 'r0': 1.859212797987285, 'a0': 0.0011026865884849672, 'h0': 2.124478331731997, 'alpha0': 0.0005094940358579653, 'eta0': 2.5829715115443457, 'delta': 0.0448695938265301, 'n': 1.5930261401585466, 'nu': 1.587304279001212, 'a_scale': 4.678490575366762, 'id': 1215600}	1	[0]	[[[ 0.45141853,1582.59613037, 107.5713463 , 87.5429827 ]]]	[[[1582.3269 , 48.5228011, 73.6421012]]]	[[[0.05799907,0.05475057,0.37421217,0.10951387]]]	[[[0.05472069,0.00731324,0.00963776]]]	[[[0.36118754,0.68678277,0.6910936 ]]]	[1.]
{'B_diff': 0.5, 'I_diff': 0.75, 'T_diff': 1.0, 'N0': 1951.2205482325328, 'h_N': 5.232694680203957, 'r0': 0.5672665724781325, 'a0': 0.0019870300617015712, 'h0': 2.237366412818364, 'alpha0': 0.0008718357306916846, 'eta0': 4.804508563621019, 'delta': 0.03145144326902005, 'n': 1.8076245703017282, 'nu': 1.3898220368216552, 'a_scale': 3.246451116241223, 'id': 1195800}	1	[0]	[[[ 382.315236 ,4272.958242 , 543.186583 , 213.1003876]]]	[[[3653.77687 , 191.427018, 134.317778]]]	[[[1.42910463,0.87192744,1.33120764,0.60837427]]]	[[[0.8924902 ,2.22989202,0.88716446]]]	[[[1.31084733,1.78496385,0.72642856]]]	[1.]
{'B_diff': 0.25, 'I_diff': 0.75, 'T_diff': 0.75, 'N0': 1161.210828938651, 'h_N': 14.06228015641695, 'r0': 1.194802384912113, 'a0': 0.0011705313911079321, 'h0': 1.8816678345097986, 'alpha0': 0.0002769266426690582, 'eta0': 2.810478734444495, 'delta': 0.03621904606112842, 'n': 1.6692253906173558, 'nu': 1.4347563414944666, 'a_scale': 1.628762618372893, 'id': 1218000}	1	[0]	[[[ 0.70448468,4196.64548 , 144.417898 , 182.2426141 ]]]	[[[2047.14717 , 91.4596591, 118.173323 ]]]	[[[0.,0.,0.,0.]]]	[[[0.,0.,0.]]]	[[[0.,0.,0.]]]	[1.]
{'B_diff': 1.0, 'I_diff': 0.25, 'T_diff': 0.25, 'N0': 856.3377881217347, 'h_N': 13.711463919680256, 'r0': 1.3035259310442555, 'a0': 0.0017035090506046738, 'h0': 1.949377260644198, 'alpha0': 0.0008339380991418953, 'eta0': 4.465331262464133, 'delta': 0.031862624334710786, 'n': 1.833861874370816, 'nu': 1.4122529172299727, 'a_scale': 1.1352354274521663, 'id': 1200000}	1	[1]	[[[ 35.1303287,2054.4686216, 127.863486 , 152.459393 ]]]	[[[1995.13525, 99.16708, 0. ]]]	[[[2.33254563,0.51572062,1.52286954,0.36086325]]]	[[[0.51938687,1.5692197 ,0. ]]]	[[[0.45001105,1.36986372,0.36086325]]]	[1.]
{'B_diff': 0.25, 'I_diff': 1.0, 'T_diff': 0.25, 'N0': 1460.2212803628108, 'h_N': 9.26483980757744, 'r0': 0.7525220686737077, 'a0': 0.001708408050356168, 'h0': 0.7539361349250604, 'alpha0': 0.00024678360454437, 'eta0': 2.3308145381904737, 'delta': 0.03204223101656373, 'n': 1.8782177664153967, 'nu': 1.5030103815209142, 'a_scale': 1.3521198564956542, 'id': 1218400}	2	[0,1]	[[[ 0.88851173,4029.15704 , 78.301175 , 394.5305631 ], [1381.17007 , 18.82991776, 80.3386886 , 24.7765924 ]]]	[[[2016.41231 , 60.6556094, 345.820854 ], [ 11.1193071, 26.8558032, 0. ]]]	[[[0. ,0. ,0. ,0. ], [0.00000033,0.00000033,0.00000033,0.00000033]]]	[[[0. ,0. ,0. ], [0.00000033,0.00000033,0. ]]]	[[[0. ,0. ,0. ], [0.00000033,0.00000033,0.00000033]]]	[0.995,0.005]
{'B_diff': 0.25, 'I_diff': 0.25, 'T_diff': 0.5, 'N0': 1774.5098246648172, 'h_N': 6.197559382011603, 'r0': 1.919918322330704, 'a0': 0.0018798258159805233, 'h0': 0.6333043778243539, 'alpha0': 0.0005258340034010943, 'eta0': 3.1752556726850973, 'delta': 0.03956167404262514, 'n': 1.737319020436229, 'nu': 1.2386685057473512, 'a_scale': 3.6917155884664132, 'id': 1165000}	1	[0]	[[[ 56.1603489,2104.354322 , 248.1267995, 696.363245 ]]]	[[[1481.83251 , 163.540507, 410.855011]]]	[[[1.84987243,0.64336018,0.8723317 ,0.10543903]]]	[[[0.6733842 ,0.97792858,0.1325739 ]]]	[[[0.60210157,0.67238878,0.06643171]]]	[1.]
{'B_diff': 0.5, 'I_diff': 0.25, 'T_diff': 0.5, 'N0': 1402.2588933483996, 'h_N': 19.652841139957253, 'r0': 1.4406803555036252, 'a0': 0.0006925621293017239, 'h0': 2.1835225646692575, 'alpha0': 0.0007383720333438433, 'eta0': 3.324401337305035, 'delta': 0.03420954800781013, 'n': 1.1505828822155544, 'nu': 1.719336696320351, 'a_scale': 2.8701161367457075, 'id': 1219400}	5	[0,0,0,0,0]	[[[ 0.5085872 ,8001.97568 , 37.4077985 , 37.0689133 ], [ 0.51825079,5975.974352 , 37.4077781 , 52.8108868 ], [ 0.50901202,7891.1388 , 37.4077185 , 37.5923497 ], [ 0.51670851,6231.516106 , 37.4198264 , 49.9879469 ], [ 0.51613225,6339.69285 , 37.4203822 , 48.9765768 ]]]	[[[2529.69899 , 23.2628485, 19.4437654], [5826.81599 , 23.2627889, 24.619904 ], [2713.10615 , 23.2626411, 19.9882754], [5420.65241 , 23.260727 , 24.6455726], [5246.39962 , 23.2610833, 24.505946 ]]]	[[[0.00006184,0.00102661,0.00000029,0.00103247], [0. ,0. ,0. ,0. ], [0.00023094,0.00388383,0.00000019,0.00389003], [0.00298418,0.04100061,0.00032181,0.05645915], [0.00410334,0.0573567 ,0.00033649,0.07826069]]]	[[[0.00537369,0.00000139,0.00208595], [0. ,0. ,0. ], [0.01869225,0.0000005 ,0.00750166], [0.07491575,0.00008852,0.00103534], [0.11060327,0.00007308,0.00466323]]]	[[[0.00398531,0.00000151,0.0001297 ], [0. ,0. ,0. ], [0.01571291,0.00000034,0.0002111 ], [0.81590551,0.00099592,0.11237275], [0.86334825,0.00100933,0.15196445]]]	[0.195,0.79 ,0.005,0.005,0.005]
{'B_diff': 0.25, 'I_diff': 0.75, 'T_diff': 0.5, 'N0': 1388.6144553736049, 'h_N': 16.59148580425262, 'r0': 1.627329240510068, 'a0': 0.001487549830593033, 'h0': 2.198966055660157, 'alpha0': 0.00026177146103083905, 'eta0': 2.1592419162651475, 'delta': 0.05190586744199746, 'n': 1.0819543086883456, 'nu': 1.043891366944417, 'a_scale': 1.814629965588459, 'id': 1217800}	1	[0]	[[[ 8.76462061, 769.688642 ,1066.869101 , 359.824479 ]]]	[[[187.015847,665.476436,207.097643]]]	[[[0.03927364,0.03249502,0.00918474,0.00628405]]]	[[[0.07913377,0.00694859,0.00466186]]]	[[[0.06794216,0.035904 ,0.02100256]]]	[1.]
{'B_diff': 0.25, 'I_diff': 0.5, 'T_diff': 0.25, 'N0': 1337.2462307210967, 'h_N': 13.619127999507437, 'r0': 1.0670864842028207, 'a0': 0.0009773073240785808, 'h0': 2.0296087344527622, 'alpha0': 0.000808771531138299, 'eta0': 2.586956973024537, 'delta': 0.0357713242955208, 'n': 1.422198249306562, 'nu': 1.2244089756342877, 'a_scale': 3.185685035118706, 'id': 1204000}	1	[0]	[[[ 29.2030686,4430.431278 , 228.9962959, 187.9878371]]]	[[[3909.82763 , 133.964606, 157.234207]]]	[[[2.91081295,0.45329832,1.5805439 ,0.70980804]]]	[[[0.46329884,1.79008014,0.75129801]]]	[[[0.39176257,1.31091533,0.50202212]]]	[1.]
{'B_diff': 1.0, 'I_diff': 0.25, 'T_diff': 0.5, 'N0': 600.191054487667, 'h_N': 15.632313356525469, 'r0': 1.3629958585857436, 'a0': 0.0016411516038521792, 'h0': 2.2904232764115724, 'alpha0': 0.0005377434821050642, 'eta0': 4.467812767166681, 'delta': 0.055397202953388736, 'n': 1.421112952036176, 'nu': 1.1662983873660293, 'a_scale': 3.2030173602461542, 'id': 1174600}	1	[1]	[[[145.798677 ,218.1002873,523.8989288, 50.3629371]]]	[[[170.364037 ,447.087464 , 50.3629371]]]	[[[0.69205 ,1.56033197,0.28164569,0.02802549]]]	[[[1.70936695,0.30051691,0.02802549]]]	[[[1.10721083,0.17234067,0. ]]]	[1.]
{'B_diff': 1.0, 'I_diff': 0.75, 'T_diff': 0.25, 'N0': 1601.083901971215, 'h_N': 16.54155783906579, 'r0': 0.9172936127702795, 'a0': 0.0016613296136545567, 'h0': 0.7665347234036084, 'alpha0': 0.0007498198808369884, 'eta0': 4.2222874779656685, 'delta': 0.05486843924636318, 'n': 1.9628409882698081, 'nu': 1.9612992634213802, 'a_scale': 4.174191969504547, 'id': 1176000}	1	[1]	[[[ 240.83617 ,3058.4170726, 322.457005 , 207.004887 ]]]	[[[3042.74313 , 177.780017, 207.004887]]]	[[[1.35111901,0.84505656,1.37562121,0.25332673]]]	[[[0.84583362,1.62095416,0.25332673]]]	[[[0.71544311,1.1227077 ,0. ]]]	[1.]
{'B_diff': 1.0, 'I_diff': 0.5, 'T_diff': 0.75, 'N0': 1817.7542133912364, 'h_N': 12.74896807212943, 'r0': 1.3755472185061688, 'a0': 0.0020199646153979205, 'h0': 2.167543998798774, 'alpha0': 0.00035685602617824107, 'eta0': 3.5506636309113375, 'delta': 0.03951192980802348, 'n': 1.4282624230198635, 'nu': 1.4669811756106617, 'a_scale': 2.585326714228193, 'id': 1214000}	2	[0,0]	[[[ 0.43977417,10896.7002 , 140.9945211 , 92.0652521 ], [ 28.8959811 , 4299.3365185 , 257.1371224 , 273.9988355 ]]]	[[[2017.58122 , 83.4344624, 61.9454616], [4274.81726 , 168.77121 , 186.64851 ]]]	[[[0. ,0. ,0. ,0. ], [3.0994448 ,0.44442065,1.27195055,0.49648369]]]	[[[0. ,0. ,0. ], [0.44561572,1.44545214,0.63352696]]]	[[[0. ,0. ,0. ], [0.29526213,0.97860642,0.21324666]]]	[0.725,0.275]
{'B_diff': 0.25, 'I_diff': 1.0, 'T_diff': 0.25, 'N0': 1890.7238714801817, 'h_N': 10.839876915260362, 'r0': 0.9877347167989077, 'a0': 0.0008879569905720431, 'h0': 1.6573937779399734, 'alpha0': 0.0007796108318694379, 'eta0': 3.9992616326573383, 'delta': 0.05416895818424049, 'n': 1.0382379893524767, 'nu': 1.6022159643851164, 'a_scale': 4.332690113910809, 'id': 1205600}	3	[1,1,1]	[[[ 79.1891303,6519.05835 , 597.19825 , 165.675161 ], [ 91.1047901,6537.99227 , 392.9004116, 128.85259 ], [ 442.564796 ,5946.91658 , 838.614703 , 74.299507 ]]]	[[[3378.32475 , 333.044731, 165.675161], [6537.99227 , 318.209478, 128.85259 ], [ 0. , 208.819744, 74.299507]]]	[[[3.16177148,0.58009199,1.3281726 ,0.99385924], [2.4879988 ,0.49901959,1.61084639,0.78318095], [1.45474456,0.83309794,1.1427397 ,0.44416043]]]	[[[1.08244841,1.53141938,0.99385924], [0.49901959,1.75406549,0.78318095], [0. ,1.42089537,0.44416043]]]	[[[1.37211069,1.47021341,0. ], [0. ,1.07115954,0. ], [0.83309794,1.09239023,0. ]]]	[0.945,0.05 ,0.005]
{'B_diff': 0.5, 'I_diff': 0.75, 'T_diff': 0.25, 'N0': 1397.6553540397335, 'h_N': 5.793663238508846, 'r0': 0.7033729473943676, 'a0': 0.0012813524055535581, 'h0': 0.6170021442278569, 'alpha0': 0.00023855148488132957, 'eta0': 1.6570190538874918, 'delta': 0.04604828374277688, 'n': 1.2610368093775364, 'nu': 1.6806812748231545, 'a_scale': 3.8375842789005215, 'id': 1220800}	2	[0,0]	[[[ 0.58862631,7079.21677522, 90.8199903 , 214.0758003 ], [ 0.78122163,3520.12309945, 90.8199903 , 327.1732049 ]]]	[[[ 7.77594522, 48.1988967 , 126.478753 ], [3515.45843 , 48.1988967 , 285.401324 ]]]	[[[0.00000033,0.00000033,0.00000033,0.00000033], [0.00000033,0.00000033,0.00000033,0.00000033]]]	[[[0.00000033,0.00000033,0.00000033], [0.00000033,0.00000033,0.00000033]]]	[[[0.00000033,0.00000033,0.00000033], [0.00000033,0.00000033,0.00000033]]]	[0.545,0.455]
{'B_diff': 0.25, 'I_diff': 1.0, 'T_diff': 0.5, 'N0': 2005.143588745554, 'h_N': 19.026219379794, 'r0': 0.5932084128536331, 'a0': 0.0014097619579802173, 'h0': 1.7194799934616851, 'alpha0': 0.0003633008501330286, 'eta0': 2.226335216829109, 'delta': 0.04249672038058435, 'n': 1.9443028370555546, 'nu': 1.508058568845011, 'a_scale': 4.021453197973927, 'id': 1218600}	1	[0]	[[[ 1.76254347,10009.85525 , 121.4538618 , 135.1682119 ]]]	[[[3283.95655 , 63.8937178, 90.7944303]]]	[[[0.00000104,0.00000103,0.00001588,0.0000071 ]]]	[[[0.00000106,0.0000021 ,0.00000226]]]	[[[0.00000162,0.0000349 ,0.00002111]]]	[1.]
{'B_diff': 0.5, 'I_diff': 0.75, 'T_diff': 0.5, 'N0': 1364.2339068475117, 'h_N': 18.89399050375495, 'r0': 0.7042297453846922, 'a0': 0.0012778879626671143, 'h0': 1.441241889218153, 'alpha0': 0.00041195574938078213, 'eta0': 4.501329471046663, 'delta': 0.04642434767056085, 'n': 1.7629382778846743, 'nu': 1.0428701378696639, 'a_scale': 1.6093499243476392, 'id': 1221000}	1	[1]	[[[1288.73738 , 25.7473057, 138.8497243, 0. ]]]	[[[18.3522125,49.1883888, 0. ]]]	[[[0.,0.,0.,0.]]]	[[[0.,0.,0.]]]	[[[0.,0.,0.]]]	[1.]
{'B_diff': 0.25, 'I_diff': 1.0, 'T_diff': 1.0, 'N0': 1273.347984824676, 'h_N': 15.501416323950373, 'r0': 1.5859333740377501, 'a0': 0.0013481152385502548, 'h0': 2.05328815692416, 'alpha0': 0.0003522732875243835, 'eta0': 4.517674184632064, 'delta': 0.037201154798834624, 'n': 1.3386198184227769, 'nu': 1.67415187359327, 'a_scale': 2.9983606859009626, 'id': 1193400}	1	[0]	[[[ 99.799861 ,1969.3746434, 822.8575189, 303.338278 ]]]	[[[1910.89484 , 31.4843019, 118.420396 ]]]	[[[1.54388926,1.10321316,0.69989391,0.56389615]]]	[[[1.0992126 ,0.71504805,0.34846411]]]	[[[1.31605316,0.74186032,0.89641794]]]	[1.]
{'B_diff': 0.75, 'I_diff': 0.25, 'T_diff': 0.5, 'N0': 1815.2146891395853, 'h_N': 7.702379715879486, 'r0': 1.1006408191575234, 'a0': 0.0017957576217627557, 'h0': 1.856528813217412, 'alpha0': 0.0005934964370782101, 'eta0': 2.3018013613048263, 'delta': 0.048563467269850565, 'n': 1.5371759992699303, 'nu': 1.4169931285028823, 'a_scale': 2.0549116950089816, 'id': 1197000}	1	[0]	[[[ 47.2970289,5240.0482952, 239.0622217, 217.1174655]]]	[[[5178.60916 , 163.932873, 140.541837]]]	[[[2.90706353,0.44831327,1.60863528,0.74844458]]]	[[[0.45067375,1.64412875,0.86301253]]]	[[[0.35579024,1.54317828,0.54147623]]]	[1.]
{'B_diff': 0.5, 'I_diff': 0.75, 'T_diff': 0.75, 'N0': 1261.398136756723, 'h_N': 14.918863932941072, 'r0': 1.6539786833606636, 'a0': 0.0010738899820114394, 'h0': 0.7141288955113299, 'alpha0': 0.0008325125974113898, 'eta0': 2.2762756502522885, 'delta': 0.05505933154447942, 'n': 1.7001422151486798, 'nu': 1.0676258969832708, 'a_scale': 3.207203881868582, 'id': 1221200}	1	[1]	[[[1038.66139 , 40.0791839, 378.453375 , 0. ]]]	[[[ 24.2551034,201.621058 , 0. ]]]	[[[0.00000033,0.00000033,0.00000033,0. ]]]	[[[0.00000033,0.00000033,0. ]]]	[[[0.00000033,0.00000033,0. ]]]	[1.]
{'B_diff': 0.5, 'I_diff': 0.75, 'T_diff': 0.5, 'N0': 1015.0828809408442, 'h_N': 18.829012824035388, 'r0': 1.9443790566107109, 'a0': 0.0018565606301948815, 'h0': 1.4731208313032114, 'alpha0': 0.0006402263932877216, 'eta0': 2.703303596182506, 'delta': 0.05715076681832362, 'n': 1.2231587304716833, 'nu': 1.3008329782390233, 'a_scale': 2.0122618760088606, 'id': 1208200}	2	[0,0]	[[[ 3.15753745,3064.661905 , 303.367214 , 179.8292006 ], [ 6.56858889,2516.8414 , 296.888891 , 207.9455128 ]]]	[[[ 805.652845, 187.679584, 147.672519], [1249.97002 , 168.092353, 163.363034]]]	[[[2.02327299,0.48573998,0.9685418 ,0.55123588], [3.94166641,0.58541034,0.89878588,0.46568961]]]	[[[0.77977874,1.24564967,0.62383616], [0.77106866,1.22876195,0.51985909]]]	[[[0.51148517,0.65898306,0.23316855], [1.26610777,0.78081492,0.42350487]]]	[0.775,0.225]
{'B_diff': 0.5, 'I_diff': 0.25, 'T_diff': 0.5, 'N0': 1773.4706273159798, 'h_N': 10.775391675897083, 'r0': 0.744343172459039, 'a0': 0.000878512572047308, 'h0': 2.1780538153825892, 'alpha0': 0.000711391388382126, 'eta0': 3.8072359149684556, 'delta': 0.05569642977258851, 'n': 1.0549865426379603, 'nu': 1.9080613964984265, 'a_scale': 2.6591663945257906, 'id': 1206600}	2	[0,1]	[[[ 190.31944 ,5511.59746084, 477.254542 , 59.23480974], [ 190.181092 ,5513.91713 , 475.890392 , 59.20463791]]]	[[[5503.90663 , 303.055743 , 53.8431316], [5513.91713 , 301.846698 , 53.7659574]]]	[[[2.03330407,0.59089699,1.44924964,0.83415353], [2.03403826,0.59058288,1.45498765,0.83323883]]]	[[[0.5909428 ,1.55811977,0.87022139], [0.59058288,1.56469203,0.86963381]]]	[[[0.55950795,1.27479174,0.47948268], [0. ,1.27966331,0.47895845]]]	[0.985,0.015]
{'B_diff': 1.0, 'I_diff': 0.5, 'T_diff': 1.0, 'N0': 1069.642230165365, 'h_N': 11.179382709168447, 'r0': 1.9455926779039838, 'a0': 0.001306968285564033, 'h0': 0.8779286914787255, 'alpha0': 0.0007507192024738113, 'eta0': 2.8287037032315467, 'delta': 0.05982818226273033, 'n': 1.9018577404035506, 'nu': 1.5071183862119848, 'a_scale': 4.583372383376661, 'id': 1188600}	1	[0]	[[[ 19.1960866,1710.679018 , 283.9510816, 321.209885 ]]]	[[[809.732338 , 81.9216476,185.696383 ]]]	[[[2.05970739,0.84576756,0.77551605,0.36682426]]]	[[[0.86816911,1.08153537,0.30648062]]]	[[[1.36860164,1.0975265 ,0.72162592]]]	[1.]
{'B_diff': 1.0, 'I_diff': 0.75, 'T_diff': 0.25, 'N0': 2033.7978308410825, 'h_N': 8.216932966744341, 'r0': 1.7418966313339308, 'a0': 0.0015875572680057871, 'h0': 1.0105710056797774, 'alpha0': 0.000808120890886531, 'eta0': 4.734270833900932, 'delta': 0.04502518541727892, 'n': 1.891664526067391, 'nu': 1.0388627165321216, 'a_scale': 1.5758914949801164, 'id': 1163200}	3	[1,1,1]	[[[ 217.092173 ,1694.540993 , 427.37926968, 606.722594 ], [1873.48243 , 19.94150887, 260.3652366 , 0. ], [ 216.959294 ,1695.382293 , 427.341753 , 606.721647 ]]]	[[[1443.46011 , 427.330855 , 606.722594 ], [ 12.5865554, 162.263966 , 0. ], [1444.08584 , 427.341753 , 606.721647 ]]]	[[[1.13282005,1.09203434,0.8792122 ,0.07786269], [0.00000033,0.00000033,0.00000033,0. ], [1.13340899,1.0913865 ,0.87930854,0.07787118]]]	[[[1.136507 ,0.87926691,0.07786269], [0.00000033,0.00000033,0. ], [1.13582679,0.87930854,0.07787118]]]	[[[0.93739683,0.40768033,0. ], [0.00000033,0.00000033,0. ], [0.93706521,0. ,0. ]]]	[0.775,0.21 ,0.015]
{'B_diff': 0.5, 'I_diff': 1.0, 'T_diff': 0.5, 'N0': 1567.2757915603436, 'h_N': 8.498929303175368, 'r0': 1.4283810448387824, 'a0': 0.002012027187819619, 'h0': 1.5138916399099136, 'alpha0': 0.0005054350034175964, 'eta0': 4.816764044296756, 'delta': 0.046386392035282865, 'n': 1.3659757380614665, 'nu': 1.0241299978905958, 'a_scale': 1.7567728257947115, 'id': 1221800}	1	[1]	[[[1306.23943 , 42.13751941, 450.230907 , 0. ]]]	[[[ 33.4350093,211.195981 , 0. ]]]	[[[0.,0.,0.,0.]]]	[[[0.,0.,0.]]]	[[[0.,0.,0.]]]	[1.]
{'B_diff': 0.75, 'I_diff': 0.25, 'T_diff': 0.25, 'N0': 1259.8426737984078, 'h_N': 17.528924829133572, 'r0': 1.9895144202719774, 'a0': 0.0011824034605966156, 'h0': 0.7094007820963623, 'alpha0': 0.0005518578382328589, 'eta0': 2.3227834784154426, 'delta': 0.056378604431383955, 'n': 1.5442755130746286, 'nu': 1.7399861209512573, 'a_scale': 2.5506953744256893, 'id': 1222400}	1	[0]	[[[ 0.69352024,4382.94092 , 59.3228616 , 173.2732749 ]]]	[[[3349.873 , 33.0055562, 110.694489 ]]]	[[[0.,0.,0.,0.]]]	[[[0.,0.,0.]]]	[[[0.,0.,0.]]]	[1.]
{'B_diff': 0.75, 'I_diff': 1.0, 'T_diff': 1.0, 'N0': 2033.9954970614933, 'h_N': 6.741825486463295, 'r0': 0.6595445454115575, 'a0': 0.0007726007562178321, 'h0': 0.874554697228332, 'alpha0': 0.0007322506130240332, 'eta0': 2.337237445580662, 'delta': 0.0429745399108031, 'n': 1.3130069097763148, 'nu': 1.265129744601845, 'a_scale': 1.8744243817601358, 'id': 1212600}	1	[0]	[[[ 2.2239046 ,3269.35354074, 264.8872028 , 598.880542 ]]]	[[[3259.9746 , 87.5130278, 352.643421 ]]]	[[[0.96550735,0.38480116,0.81772535,0.20226631]]]	[[[0.38454958,0.38215143,0.15790047]]]	[[[0.82893935,1.3065347 ,0.49069105]]]	[1.]
{'B_diff': 0.25, 'I_diff': 0.25, 'T_diff': 0.25, 'N0': 1349.8026480316553, 'h_N': 8.783240936923901, 'r0': 1.0181476759289068, 'a0': 0.0011473600578252945, 'h0': 1.7956906624592615, 'alpha0': 0.0007057846492832504, 'eta0': 3.063740145614397, 'delta': 0.036249123926375394, 'n': 1.6695028120628101, 'nu': 1.2716493761156986, 'a_scale': 4.573428551994748, 'id': 1203200}	1	[0]	[[[ 61.0114289,4124.293016 , 267.929323 , 209.2996986]]]	[[[3628.87909 , 162.265664, 136.279848]]]	[[[2.33706213,0.52782287,1.48694256,0.54396305]]]	[[[0.53685775,1.63326282,0.61687397]]]	[[[0.47925896,1.27351624,0.40998158]]]	[1.]
{'B_diff': 0.75, 'I_diff': 0.5, 'T_diff': 0.25, 'N0': 879.0956832093725, 'h_N': 19.276697777260402, 'r0': 0.9094154372249883, 'a0': 0.000729542125257979, 'h0': 1.1973648713063074, 'alpha0': 0.0004016113147028434, 'eta0': 2.456883742658735, 'delta': 0.05403965604897383, 'n': 1.8527782547030411, 'nu': 1.8535323451788184, 'a_scale': 1.2546739234770798, 'id': 1223200}	1	[1]	[[[ 1.47893837,3734.83796 , 42.7216551 , 84.1469356 ]]]	[[[2263.19785 , 31.0633179, 0. ]]]	[[[0.00000033,0.00000033,0.00000033,0.00000033]]]	[[[0.00000033,0.00000033,0. ]]]	[[[0.00000033,0.00000033,0.00000033]]]	[1.]
{'B_diff': 0.5, 'I_diff': 0.75, 'T_diff': 0.75, 'N0': 1686.927658283209, 'h_N': 10.474931411008319, 'r0': 0.970698798815067, 'a0': 0.0014930822431137166, 'h0': 0.6991549023421312, 'alpha0': 0.00026649221521395604, 'eta0': 4.143422741347791, 'delta': 0.030827305768762855, 'n': 1.6935165623998887, 'nu': 1.514355883568425, 'a_scale': 4.442485692918107, 'id': 1195600}	1	[0]	[[[ 190.720516 ,2271.269699 , 324.9620049, 565.659834 ]]]	[[[255.987049 , 93.8710679,326.057082 ]]]	[[[1.40363337,0.86718377,1.01916427,0.18139396]]]	[[[0.78445965,1.39682575,0.30026667]]]	[[[0.8929347 ,1.4437115 ,0.24815744]]]	[1.]
{'B_diff': 0.75, 'I_diff': 0.75, 'T_diff': 0.25, 'N0': 2127.2858485425068, 'h_N': 13.931786473379175, 'r0': 1.594759086802442, 'a0': 0.0016254517391664502, 'h0': 1.2105982674936628, 'alpha0': 0.000685364416081803, 'eta0': 2.227661339891857, 'delta': 0.03804540093796069, 'n': 1.769754442654059, 'nu': 1.469408503517033, 'a_scale': 3.700907534996886, 'id': 1224000}	2	[0,0]	[[[ 0.41718099, 7294.3272476 , 68.6583582 , 200.948734 ], [ 0.37824515,14783.663808 , 68.6583582 , 98.563857 ]]]	[[[7206.07214 , 36.4881226, 146.592321 ], [ 336.079508 , 36.4881226, 72.3461707]]]	[[[0.00000033,0.00000033,0.00000033,0.00000033], [0.00000033,0.00000033,0.00000033,0.00000033]]]	[[[0.00000033,0.00000033,0.00000033], [0.00000033,0.00000033,0.00000033]]]	[[[0.00000033,0.00000033,0.00000033], [0.00000033,0.00000033,0.00000033]]]	[0.685,0.315]
{'B_diff': 1.0, 'I_diff': 0.25, 'T_diff': 0.25, 'N0': 1109.8450354855845, 'h_N': 19.71752461247457, 'r0': 1.7812575312776386, 'a0': 0.0018664712550074273, 'h0': 2.0364819053225216, 'alpha0': 0.0004670561339277456, 'eta0': 3.410041061826545, 'delta': 0.033986413249915304, 'n': 1.0822454154429257, 'nu': 1.3603953873445405, 'a_scale': 1.4521141468430219, 'id': 1212800}	2	[0,1]	[[[ 1.95878426,2400.04926784, 171.938017 , 231.2513823 ], [ 1.95908324,2400.21669 , 171.9646796 , 231.1904755 ]]]	[[[2399.79132 , 123.205041, 134.508137], [2400.21669 , 123.223054, 134.45008 ]]]	[[[1.78655053,0.49568558,1.30854768,0.49545366], [1.78495409,0.49541893,1.30714636,0.49556856]]]	[[[0.49570861,1.35040557,0.54700067], [0.49541893,1.34891645,0.54714974]]]	[[[0.28619432,1.20947294,0.42410595], [0. ,1.20829434,0.42420234]]]	[0.995,0.005]
{'B_diff': 0.75, 'I_diff': 0.25, 'T_diff': 0.5, 'N0': 1593.9774487026862, 'h_N': 16.052618389255983, 'r0': 1.8663394209132926, 'a0': 0.0009005558552598642, 'h0': 1.83401181297504, 'alpha0': 0.0007163166749850116, 'eta0': 2.34680982521832, 'delta': 0.03481655840725129, 'n': 1.2330650258855664, 'nu': 1.8548366585894251, 'a_scale': 1.888136857438281, 'id': 1222600}	1	[0]	[[[ 0.32432782,6695.583933 , 25.39993698, 56.10262721]]]	[[[5725.79525 , 18.1774865 , 8.41102571]]]	[[[0.,0.,0.,0.]]]	[[[0.,0.,0.]]]	[[[0.,0.,0.]]]	[1.]
{'B_diff': 0.75, 'I_diff': 1.0, 'T_diff': 0.5, 'N0': 716.3138006295032, 'h_N': 14.936477680209212, 'r0': 1.352989110423807, 'a0': 0.0005712111675720663, 'h0': 2.292129948719182, 'alpha0': 0.00046127830590931044, 'eta0': 5.204112078286358, 'delta': 0.046661178438930605, 'n': 1.7642470717082488, 'nu': 1.6754557137161652, 'a_scale': 3.972771999221505, 'id': 1225000}	1	[1]	[[[ 3.42878917,548.1606065 ,471.8333562 ,192.251432 ]]]	[[[546.255827 , 63.8346942,192.251432 ]]]	[[[0.00000033,0.00000033,0.00000033,0.00000033]]]	[[[0.00000033,0.00000033,0.00000033]]]	[[[0.00000033,0.00000033,0. ]]]	[1.]
{'B_diff': 0.75, 'I_diff': 1.0, 'T_diff': 0.25, 'N0': 1007.7637331084934, 'h_N': 13.886723478421109, 'r0': 1.5822143382351215, 'a0': 0.0005290097986660871, 'h0': 2.187163496591962, 'alpha0': 0.0005399036325335494, 'eta0': 4.8242527480143345, 'delta': 0.05964638065095926, 'n': 1.5051504959301756, 'nu': 1.4959867516562269, 'a_scale': 1.059681499957609, 'id': 1199200}	2	[1,1]	[[[ 49.0153015 ,2120.857337 , 330.2149669 , 156.664821 ], [ 664.850207 , 59.53668403, 932.625329 , 0. ]]]	[[[1840.81373 , 315.918103 , 0. ], [ 49.5779087, 0. , 0. ]]]	[[[1.94329483,0.76238142,1.01204656,0.66530642], [0.00000033,0.00000033,0.00000033,0. ]]]	[[[0.78028755,1.03195852,0. ], [0.00000033,0. ,0. ]]]	[[[0.66095972,0.84279833,0.66530642], [0.00000033,0.00000033,0. ]]]	[0.91,0.09]
{'B_diff': 0.25, 'I_diff': 0.5, 'T_diff': 0.5, 'N0': 1340.7822474761335, 'h_N': 10.184985631534758, 'r0': 0.8636080985282253, 'a0': 0.0015729940830161227, 'h0': 0.9414202638151714, 'alpha0': 0.0006401393267733552, 'eta0': 2.3445062305851816, 'delta': 0.05987218915218366, 'n': 1.0243525267845301, 'nu': 1.0250397109537033, 'a_scale': 2.7657049165062837, 'id': 1204200}	3	[1,1,1]	[[[ 736.461162 , 772.03029 , 636.481549 , 15.1298428], [ 737.57957 , 714.989048 , 812.710837 , 0. ], [1340.7818 , 0. , 0. , 0. ]]]	[[[772.03029 ,636.481549 , 15.1298428], [507.231327 ,528.989175 , 0. ], [ 0. , 0. , 0. ]]]	[[[0.58523702,2.29791288,0.93782845,0.34170516], [0.58319522,2.28664314,0.76406259,0. ], [0.00000033,0. ,0. ,0. ]]]	[[[2.29791288,0.93782845,0.34170516], [2.41174899,0.87053953,0. ], [0. ,0. ,0. ]]]	[[[0. ,0. ,0. ], [2.4684658 ,0.57873348,0. ], [0. ,0. ,0. ]]]	[0.59,0.18,0.23]
{'B_diff': 0.5, 'I_diff': 1.0, 'T_diff': 0.75, 'N0': 680.3174473866981, 'h_N': 5.449318394209448, 'r0': 0.9098451714860563, 'a0': 0.0017267671444955984, 'h0': 1.4471990680550615, 'alpha0': 0.0006286955672242366, 'eta0': 3.13456516434706, 'delta': 0.053902966266819015, 'n': 1.434384308042443, 'nu': 1.3759767225946875, 'a_scale': 1.9540020650469534, 'id': 1196400}	1	[0]	[[[ 48.5274976,932.100301 ,280.9684893,169.4458771]]]	[[[495.827674 , 96.4384623,117.455263 ]]]	[[[1.65034464,0.79108402,0.54058244,0.20042686]]]	[[[0.83041237,0.62022913,0.24888776]]]	[[[1.33792076,0.73339903,0.4356393 ]]]	[1.]
{'B_diff': 0.25, 'I_diff': 0.5, 'T_diff': 0.75, 'N0': 914.8325913968745, 'h_N': 17.063414660922557, 'r0': 0.9786376096786217, 'a0': 0.0005690884033628217, 'h0': 1.9779780735774017, 'alpha0': 0.0008322191732311636, 'eta0': 3.5790819219756185, 'delta': 0.05458783470540822, 'n': 1.7362957285273608, 'nu': 1.1604074347608648, 'a_scale': 1.0559048511339504, 'id': 1204400}	1	[1]	[[[ 104.110241 ,2483.852971 , 274.91703257, 143.291174 ]]]	[[[1833.57386 , 270.241131, 0. ]]]	[[[1.74152985,0.69492856,1.09577473,0.47332639]]]	[[[0.72424561,1.10204719,0. ]]]	[[[0.63853638,0.77060661,0.47332639]]]	[1.]
{'B_diff': 1.0, 'I_diff': 0.25, 'T_diff': 0.25, 'N0': 2151.3391432186722, 'h_N': 13.460822634251215, 'r0': 1.7033688902047048, 'a0': 0.0006735929581152145, 'h0': 1.3762738630046303, 'alpha0': 0.0008524529505711685, 'eta0': 4.142899064270453, 'delta': 0.03299846815577482, 'n': 1.6069443181566216, 'nu': 1.8190771917471733, 'a_scale': 1.3614675762584372, 'id': 1225600}	1	[1]	[[[ 0.28355438,8902.10922 , 25.02065604, 82.0761719 ]]]	[[[6728.90398 , 17.1152353, 0. ]]]	[[[0.00000033,0.00000033,0.00000033,0.00000033]]]	[[[0.00000033,0.00000033,0. ]]]	[[[0.00000033,0.00000033,0.00000033]]]	[1.]
{'B_diff': 1.0, 'I_diff': 1.0, 'T_diff': 0.5, 'N0': 988.1168727172624, 'h_N': 5.814256872753005, 'r0': 0.9655720835763839, 'a0': 0.0007730119851593209, 'h0': 1.4683342849422552, 'alpha0': 0.0004774409157270792, 'eta0': 3.518127748486396, 'delta': 0.04357060417111165, 'n': 1.97617102539126, 'nu': 1.5043865551931739, 'a_scale': 3.470796416791473, 'id': 1215400}	1	[0]	[[[ 1.22561946,1324.97091985, 190.6888132 , 309.673753 ]]]	[[[1317.58742 , 57.5150522, 206.378434 ]]]	[[[0.6497363 ,0.44863362,0.50448897,0.18353578]]]	[[[0.44833883,0.29526798,0.21874071]]]	[[[0.62818226,0.72302051,0.30736703]]]	[1.]
{'B_diff': 0.75, 'I_diff': 1.0, 'T_diff': 0.75, 'N0': 1602.0075102629592, 'h_N': 10.706135074911046, 'r0': 1.8953353465822131, 'a0': 0.0015606996104032813, 'h0': 1.3158442634464043, 'alpha0': 0.00036963232722274174, 'eta0': 4.546004755666851, 'delta': 0.03804553481529883, 'n': 1.9533439522390446, 'nu': 1.792673408113328, 'a_scale': 1.3054683269984695, 'id': 1225200}	1	[0]	[[[ 0.26138527,7192.32979 , 55.6229206 , 105.7855718 ]]]	[[[3826.08578 , 36.4272011, 89.6043816]]]	[[[0.,0.,0.,0.]]]	[[[0.,0.,0.]]]	[[[0.,0.,0.]]]	[1.]
{'B_diff': 0.75, 'I_diff': 0.25, 'T_diff': 0.25, 'N0': 1626.723436708846, 'h_N': 14.07968194528146, 'r0': 0.650007647940499, 'a0': 0.0007353079525352538, 'h0': 0.9290882544310218, 'alpha0': 0.0007433542262994166, 'eta0': 4.539271743769705, 'delta': 0.032674115459972, 'n': 1.1543864600263882, 'nu': 1.1614391326529465, 'a_scale': 3.410949764355885, 'id': 1209600}	1	[0]	[[[ 31.9270874,2434.9305641, 276.673402 , 503.645195 ]]]	[[[2393.95113 , 170.601267, 375.126195]]]	[[[2.59575152,0.5648498 ,1.01423936,0.20778743]]]	[[[0.56926792,1.21550995,0.22665158]]]	[[[0.46126265,0.73052345,0.15380017]]]	[1.]
{'B_diff': 0.5, 'I_diff': 1.0, 'T_diff': 0.25, 'N0': 1327.4259308281216, 'h_N': 12.567945495706635, 'r0': 1.6302803539124553, 'a0': 0.0009131176073778459, 'h0': 0.7750009933648987, 'alpha0': 0.0008944723596488285, 'eta0': 3.9761749154342323, 'delta': 0.04868874860116797, 'n': 1.8777557979071626, 'nu': 1.6662280397378657, 'a_scale': 4.076890271179998, 'id': 1183200}	1	[1]	[[[ 64.01838 ,3122.436802 , 219.0002346, 253.730547 ]]]	[[[3012.05548 , 119.803076, 253.730547]]]	[[[2.05064328,0.57163839,1.46991373,0.31144274]]]	[[[0.57472219,1.81582214,0.31144274]]]	[[[0.50502655,1.11396403,0. ]]]	[1.]
{'B_diff': 0.5, 'I_diff': 0.25, 'T_diff': 0.25, 'N0': 1444.624623782734, 'h_N': 14.131543280380047, 'r0': 1.3307107089030543, 'a0': 0.0010417639407788834, 'h0': 2.151594879610558, 'alpha0': 0.0005441623346631265, 'eta0': 3.261574854965398, 'delta': 0.05381470227083438, 'n': 1.7615334591039673, 'nu': 1.6909731587023544, 'a_scale': 1.47040982276125, 'id': 1206400}	1	[0]	[[[ 114.269541 ,4624.241428 , 340.991857 , 89.0877734]]]	[[[4292.84891 , 210.199665 , 80.6467005]]]	[[[2.21488034,0.54450738,1.50317537,0.77313619]]]	[[[0.55343845,1.57626263,0.79102269]]]	[[[0.48681567,1.39335926,0.60383753]]]	[1.]
{'B_diff': 0.5, 'I_diff': 0.5, 'T_diff': 0.75, 'N0': 2210.0311782550843, 'h_N': 19.7001215211925, 'r0': 0.9742440468767266, 'a0': 0.0015682039346955673, 'h0': 1.1109722706211065, 'alpha0': 0.00034083406239737864, 'eta0': 2.5260822416896156, 'delta': 0.053864806723682775, 'n': 1.5414707063762305, 'nu': 1.44828154788555, 'a_scale': 4.134036105268828, 'id': 1194800}	28	[0,0,0,0,0,0,0,0,0,0,0,0,0,0,0,0,0,0,0,0,0,0,0,0,0,0,0,0]	[[[ 98.4543666,5604.698855 , 345.050958 , 422.593065 ], [ 94.9731904,5533.082653 , 347.503411 , 430.307823 ], [ 103.462396 ,5304.778049 , 348.153582 , 431.576314 ], [ 102.904363 ,5454.490933 , 346.094046 , 426.226097 ], [ 104.460975 ,5299.880054 , 348.011218 , 431.639505 ], [ 95.2448494,5663.13551 , 345.570975 , 424.110061 ], [ 105.398646 ,5270.601542 , 348.290011 , 431.180464 ], [ 96.4872004,5503.524392 , 347.503947 , 429.553447 ], [ 100.245018 ,5383.669227 , 349.08189 , 431.090341 ], [ 106.408077 ,5179.56372 , 349.72348 , 433.910816 ], [ 98.1235945,5534.684438 , 346.222846 , 426.347177 ], [ 100.080617 ,5506.898397 , 346.530245 , 426.173582 ], [ 104.737082 ,5225.399384 , 349.064048 , 433.432299 ], [ 100.774716 ,5374.579281 , 346.942376 , 431.272581 ], [ 93.3081598,5788.98741 , 344.213059 , 419.395687 ], [ 101.672672 ,5246.977452 , 350.524996 , 436.662512 ], [ 100.377253 ,5460.65679 , 347.41094 , 426.939152 ], [ 97.2263075,5452.602786 , 348.363574 , 431.982777 ], [ 93.9258112,5736.45495 , 345.850331 , 422.328205 ], [ 106.085312 ,5227.789194 , 349.72261 , 431.702123 ], [ 96.1678193,5601.7427 , 345.021673 , 425.370875 ], [ 105.099023 ,5196.340103 , 349.395026 , 434.246306 ], [ 99.6371631,5430.354349 , 347.871219 , 429.97828 ], [ 103.530745 ,5341.657692 , 347.725881 , 430.295117 ], [ 99.7625013,5345.493335 , 350.648317 , 434.895992 ], [ 104.534829 ,5276.60506 , 347.676088 , 431.005062 ], [ 101.234463 ,5441.528724 , 345.162461 , 428.529722 ], [ 98.3552291,5411.552494 , 348.038581 , 431.965294 ]]]	[[[4643.27479 , 189.629574, 264.910032], [4678.05237 , 185.322706, 266.57544 ], [4908.76887 , 189.726053, 268.834242], [4764.53961 , 191.656836, 266.662341], [4898.58354 , 191.1578 , 269.106789], [4571.69254 , 186.93027 , 264.262649], [4935.32424 , 191.487479, 269.665397], [4749.95505 , 183.557173, 264.847742], [4838.87732 , 186.887083, 267.549436], [5042.01211 , 189.048268, 269.456315], [4693.75933 , 189.57667 , 266.120654], [4722.2785 , 189.252512, 265.994519], [4995.90215 , 189.422621, 269.453799], [4840.40929 , 189.130744, 268.396479], [4476.90973 , 186.562228, 262.2653 ], [4962.53953 , 186.089585, 268.892689], [4779.13151 , 188.561679, 266.546184], [4753.17036 , 186.13457 , 267.099829], [4518.68385 , 184.95468 , 262.019277], [5014.25398 , 188.879234, 268.242702], [4649.32107 , 186.954056, 264.619722], [5023.46609 , 188.988765, 269.96761 ], [4768.69737 , 189.930006, 268.193342], [4876.96945 , 189.894798, 267.90969 ], [4824.06722 , 187.464256, 269.129209], [4951.02592 , 190.49654 , 269.282255], [4727.89545 , 194.949852, 269.842263], [4810.96527 , 185.960575, 267.387319]]]	[[[2.2861389 ,0.54984253,1.17141094,0.39008642], [2.3120092 ,0.57780455,1.15903987,0.39769911], [2.14974889,0.57791829,1.16045311,0.38833695], [2.20560355,0.54448565,1.17886972,0.38574844], [2.19332851,0.56874529,1.17651433,0.3843624 ], [2.41777556,0.516371 ,1.18467567,0.38975924], [2.13933747,0.57783471,1.16666941,0.38323979], [2.3368429 ,0.55279703,1.16241085,0.38982314], [2.32447506,0.53577574,1.18138776,0.37233866], [2.13006671,0.57824697,1.16009743,0.37700224], [2.38338706,0.51854972,1.18750413,0.38077065], [2.28039493,0.53851093,1.1769689 ,0.38878741], [2.18632775,0.58855345,1.16413418,0.38290366], [2.26208311,0.55950556,1.18234168,0.37466574], [2.4400361 ,0.51677153,1.19219029,0.38843907], [2.24741637,0.56996195,1.17324721,0.36931481], [2.22362853,0.55124496,1.16591436,0.39808323], [2.38036254,0.52764937,1.17794837,0.36981123], [2.38072199,0.52623274,1.17113962,0.40166994], [2.13468548,0.58619474,1.1612551 ,0.38244642], [2.38829253,0.53885854,1.18592381,0.38444658], [2.21776977,0.54665402,1.17511012,0.37049466], [2.2863968 ,0.55944691,1.17141129,0.3763123 ], [2.15270384,0.57306118,1.16639156,0.39077669], [2.28050862,0.57097153,1.16040734,0.37919113], [2.17441779,0.55259262,1.17250695,0.38846128], [2.22710165,0.55479233,1.18127411,0.38717968], [2.33884764,0.550196 ,1.18184784,0.37468673]]]	[[[0.63257854,1.38954376,0.54477026], [0.63906048,1.40045094,0.54533523], [0.59429584,1.36376143,0.53748022], [0.59826314,1.34561925,0.53165286], [0.59100516,1.39267717,0.53568688], [0.62124478,1.40410211,0.53632184], [0.58908185,1.35478819,0.52893716], [0.61082229,1.42339858,0.54426697], [0.58105374,1.41039991,0.52856256], [0.57026936,1.37360578,0.52920632], [0.59979695,1.40630276,0.53274518], [0.60621526,1.39289703,0.53701627], [0.58690876,1.41267583,0.53385756], [0.59333834,1.35587269,0.52337746], [0.64217606,1.38016085,0.54248935], [0.5803669 ,1.39886047,0.52789993], [0.60077438,1.35693426,0.53461424], [0.59067901,1.40625871,0.52999553], [0.63891615,1.3971817 ,0.54885462], [0.58514459,1.4013656 ,0.54018015], [0.62422892,1.42132595,0.54247838], [0.55493988,1.40458541,0.52313715], [0.61041148,1.37594435,0.53136791], [0.5960174 ,1.34967207,0.53347831], [0.60311606,1.40680963,0.5331267 ], [0.57172714,1.37005911,0.5326977 ], [0.61124407,1.33215453,0.53116256], [0.59456773,1.4155788 ,0.53160714]]]	[[[ 2.64265761, 1.44720352, 0.35530442], [ 3.58796067, 1.44911918, 0.39898385], [ 6.26230098, 1.48726062, 0.38319564], [ 2.79132286, 1.56632574, 0.41047881], [ 5.11008633, 1.4447746 , 0.36362998], [ 1.35982578, 1.48143523, 0.41967081], [ 7.07357386, 1.52149374, 0.38985642], [ 3.07878904, 1.39351558, 0.39339154], [ 1.91753328, 1.43847864, 0.34634028], [15.25635549, 1.43871595, 0.35899998], [ 0.89766424, 1.44264354, 0.37442919], [ 2.30482011, 1.46330003, 0.40111713], [10.19050722, 1.37030472, 0.35890573], [ 4.04713826, 1.56960858, 0.38177809], [ 1.5899642 , 1.54936693, 0.39371932], [ 7.21954874, 1.47345289, 0.33243919], [ 3.2256994 , 1.52627906, 0.46417613], [ 1.58690282, 1.44214505, 0.3322534 ], [ 1.83972397, 1.47292633, 0.44105353], [11.40804636, 1.39046069, 0.34031884], [ 2.18387305, 1.42356342, 0.33935195], [ 1.2812202 , 1.42218077, 0.3520734 ], [ 3.55076764, 1.47119351, 0.34373587], [ 5.31396695, 1.54274041, 0.422644 ], [ 4.39634697, 1.394681 , 0.34866807], [ 4.7318108 , 1.48599695, 0.42000022], [ 3.13301252, 1.58883337, 0.40631577], [ 3.05757526, 1.45929414, 0.34590742]]]	[0.12 ,0.16 ,0.09 ,0.01 ,0.12 ,0.005,0.025,0.07 ,0.05 ,0.015,0.01 ,0.06 , 0.02 ,0.09 ,0.03 ,0.015,0.005,0.015,0.01 ,0.005,0.015,0.01 ,0.01 ,0.01 , 0.015,0.005,0.005,0.005]
{'B_diff': 1.0, 'I_diff': 0.5, 'T_diff': 0.25, 'N0': 2089.9740630519173, 'h_N': 17.231394610031025, 'r0': 0.5973817177189419, 'a0': 0.0010653229939480591, 'h0': 1.9424523773149378, 'alpha0': 0.0004603401648220533, 'eta0': 3.290775745455197, 'delta': 0.05098020488436564, 'n': 1.6037913532283803, 'nu': 1.396831045138716, 'a_scale': 2.9034988261017993, 'id': 1200800}	1	[0]	[[[ 288.6165 ,4503.9763617, 460.027607 , 209.4109197]]]	[[[4492.05217 , 244.237796, 179.986798]]]	[[[1.54050702,0.74594423,1.27430253,0.43453497]]]	[[[0.74648871,1.46348284,0.46288669]]]	[[[0.60620329,1.07609928,0.26237929]]]	[1.]
{'B_diff': 1.0, 'I_diff': 0.5, 'T_diff': 0.75, 'N0': 992.8072667397319, 'h_N': 16.951040425068605, 'r0': 1.753866290132414, 'a0': 0.0015249574993002244, 'h0': 1.2320243122233192, 'alpha0': 0.0008800415663979876, 'eta0': 4.549388854790257, 'delta': 0.05316683365315518, 'n': 1.3053575505321569, 'nu': 1.1078769324178588, 'a_scale': 3.769984877770213, 'id': 1226800}	1	[1]	[[[ 18.4659633,231.7160689,496.838516 ,284.946279 ]]]	[[[203.079948,323.904883,284.946279]]]	[[[0.00000033,0.00000033,0.00000033,0.00000033]]]	[[[0.00000033,0.00000033,0.00000033]]]	[[[0.00000033,0.00000033,0. ]]]	[1.]
{'B_diff': 1.0, 'I_diff': 0.5, 'T_diff': 1.0, 'N0': 995.7495926141029, 'h_N': 16.740719233941416, 'r0': 0.9286443469193086, 'a0': 0.0018396275186011366, 'h0': 2.1058230959013073, 'alpha0': 0.0006674261345721702, 'eta0': 4.8308554462218405, 'delta': 0.05628799956635603, 'n': 1.3517571866128326, 'nu': 1.688151528861196, 'a_scale': 3.2485089381009034, 'id': 1227000}	1	[1]	[[[ 9.99770144,608.83955129,633.808793 ,223.609265 ]]]	[[[608.681093, 75.691138,223.609265]]]	[[[0.00000033,0.00000033,0.00000033,0.00000033]]]	[[[0.00000033,0.00000033,0.00000033]]]	[[[0.00000033,0.00000033,0. ]]]	[1.]
{'B_diff': 1.0, 'I_diff': 1.0, 'T_diff': 1.0, 'N0': 1472.7349793784556, 'h_N': 11.211894711086872, 'r0': 1.9263697618537863, 'a0': 0.0006218237493175803, 'h0': 1.1468829079802578, 'alpha0': 0.0007066326601156699, 'eta0': 3.1062953492128638, 'delta': 0.042779842427511434, 'n': 1.62665771076288, 'nu': 1.6560698104488591, 'a_scale': 2.8087522515311867, 'id': 1215800}	1	[0]	[[[ 0.79337031,2906.59194571, 267.133793 , 338.259304 ]]]	[[[2905.32896 , 31.253277, 178.112125]]]	[[[0.91905811,0.48685599,1.01447434,0.405058 ]]]	[[[0.48689091,0.64331676,0.50159599]]]	[[[0.47360258,1.12762369,0.59568159]]]	[1.]
{'B_diff': 1.0, 'I_diff': 0.5, 'T_diff': 0.25, 'N0': 1786.8376145026969, 'h_N': 14.070370573772774, 'r0': 0.6628016752523564, 'a0': 0.0018776920105190572, 'h0': 1.4299777552477266, 'alpha0': 0.00042843184090730836, 'eta0': 2.494181465311228, 'delta': 0.05062635492337803, 'n': 1.4008925549667568, 'nu': 1.6899349492675184, 'a_scale': 4.711084503873829, 'id': 1226400}	2	[0,0]	[[[ 1.40596636, 5720.95653319, 77.8147853 , 144.7449938 ], [ 1.26326696,13996.932238 , 77.8148113 , 52.6349466 ]]]	[[[5716.95729 , 39.8238531, 92.2182672], [ 154.241738 , 39.8238664, 32.692734 ]]]	[[[0.00000033,0.00000033,0.00000033,0.00000033], [0. ,0. ,0. ,0. ]]]	[[[0.00000033,0.00000033,0.00000033], [0. ,0. ,0. ]]]	[[[0.00000033,0.00000033,0.00000033], [0. ,0. ,0. ]]]	[0.56,0.44]
{'B_diff': 0.75, 'I_diff': 0.75, 'T_diff': 1.0, 'N0': 1449.7941717515237, 'h_N': 7.838403690882416, 'r0': 0.6773080027867338, 'a0': 0.001507021738487044, 'h0': 0.9964853900978621, 'alpha0': 0.00028266946452653094, 'eta0': 2.9807120054636878, 'delta': 0.05748483639573614, 'n': 1.429983955212014, 'nu': 1.9074112797218499, 'a_scale': 3.3136266410439945, 'id': 1211800}	1	[0]	[[[ 18.9848713 ,3284.99956512, 264.8981871 , 280.054237 ]]]	[[[3284.55298 , 52.3892131, 164.462145 ]]]	[[[3.53755124,0.44467998,1.02461774,0.38929026]]]	[[[0.44470832,0.84316241,0.48419532]]]	[[[0.35453182,1.11001502,0.37918938]]]	[1.]
{'B_diff': 1.0, 'I_diff': 0.25, 'T_diff': 1.0, 'N0': 2199.690377940117, 'h_N': 15.707610109792395, 'r0': 1.492055766923621, 'a0': 0.0011648374093880028, 'h0': 1.5901218045473466, 'alpha0': 0.0003776168449382317, 'eta0': 3.027941998102981, 'delta': 0.05499611516494687, 'n': 1.5260953568694595, 'nu': 1.966714907114133, 'a_scale': 3.7412540737274464, 'id': 1226200}	1	[0]	[[[ 0.64353866,9478.50525 , 53.7579948 , 61.8249385 ]]]	[[[6539.26255 , 35.8242049, 32.4971219]]]	[[[0.,0.,0.,0.]]]	[[[0.,0.,0.]]]	[[[0.,0.,0.]]]	[1.]
{'B_diff': 1.0, 'I_diff': 0.75, 'T_diff': 1.0, 'N0': 1216.9513784784415, 'h_N': 11.881188633416308, 'r0': 1.0026934847218252, 'a0': 0.0011838557656774372, 'h0': 0.735716260779632, 'alpha0': 0.0008778173418809864, 'eta0': 1.8160757418928255, 'delta': 0.03775703477545224, 'n': 1.2045032948453451, 'nu': 1.655556524221065, 'a_scale': 3.4447513123472615, 'id': 1227800}	2	[0,0]	[[[ 0.52918523,9207.47145686, 44.1278199 , 72.92263 ], [ 0.6514917 ,3356.47046468, 44.1278347 , 139.4789267 ]]]	[[[ 0.06308686, 26.5579809 , 28.3334598 ], [3356.37714 , 26.5579898 , 119.233993 ]]]	[[[0.00000033,0.00000033,0.00000033,0.00000033], [0. ,0. ,0. ,0. ]]]	[[[0.00000033,0.00000033,0.00000033], [0. ,0. ,0. ]]]	[[[0.00000033,0.00000033,0.00000033], [0. ,0. ,0. ]]]	[0.45,0.55]
{'B_diff': 0.5, 'I_diff': 0.5, 'T_diff': 0.5, 'N0': 2095.345805630673, 'h_N': 18.339239270521283, 'r0': 0.6017828512605876, 'a0': 0.0011294917221839208, 'h0': 1.3216459183224674, 'alpha0': 0.0006231153030248175, 'eta0': 5.106113595380405, 'delta': 0.05712541644205634, 'n': 1.2365430160456699, 'nu': 1.0113925073621242, 'a_scale': 3.0306363112655785, 'id': 1207400}	2	[1,1]	[[[1434.43087 , 566.163953, 965.110988, 0. ], [1292.92197 , 608.134661,1131.820483, 0. ]]]	[[[146.987363,673.02763 , 0. ], [219.4156 ,921.338508, 0. ]]]	[[[0.38501862,2.44380806,0.86917728,0. ], [0.46999896,2.21978173,0.84385605,0. ]]]	[[[2.08841227,0.9348528 ,0. ], [2.37893284,0.91334726,0. ]]]	[[[2.73545677,0.76663854,0. ], [2.28503831,0.55699154,0. ]]]	[0.65,0.35]
{'B_diff': 0.75, 'I_diff': 0.75, 'T_diff': 0.75, 'N0': 1706.7238926733387, 'h_N': 15.56935397865743, 'r0': 1.4460268389894062, 'a0': 0.0011836197981746018, 'h0': 2.0044721744627614, 'alpha0': 0.00039452639238216894, 'eta0': 2.827892907805685, 'delta': 0.03141464424158381, 'n': 1.2798373479668421, 'nu': 1.5252354228824845, 'a_scale': 3.6260319247548938, 'id': 1224400}	2	[0,0]	[[[ 0.43733153, 5638.47062026, 90.5445488 , 161.0713205 ], [ 0.39510604,11778.23195975, 106.1074386 , 90.9512029 ]]]	[[[5638.36907 , 51.4929577 , 104.417913 ], [ 0.69885975, 51.0043014 , 40.7936224 ]]]	[[[0. ,0. ,0. ,0. ], [0.03025966,0.02890168,0.5109285 ,0.33259167]]]	[[[0. ,0. ,0. ], [0.04841707,0.06247663,0.05568726]]]	[[[0. ,0.00000001,0. ], [0.02890363,1.00319275,0.61230982]]]	[0.52,0.48]
{'B_diff': 0.25, 'I_diff': 1.0, 'T_diff': 0.75, 'N0': 2151.505145926679, 'h_N': 15.944898010744659, 'r0': 1.7543834267266796, 'a0': 0.0018116761936454796, 'h0': 2.237481773821798, 'alpha0': 0.0005428438972271433, 'eta0': 5.203725693395427, 'delta': 0.059126720636193425, 'n': 1.343323712884802, 'nu': 1.684339859328193, 'a_scale': 1.3061247480598976, 'id': 1206000}	2	[1,1]	[[[ 223.216718 ,7345.16148 , 545.7898702, 62.6737701], [1115.7395 ,2076.968119 ,1795.34655 , 0. ]]]	[[[5994.97546 , 467.385161 , 62.6737701], [1888.32243 , 0. , 0. ]]]	[[[2.04147404,0.585632 ,1.40238249,0.64926226], [0.75838968,1.69265523,0.6310792 ,0. ]]]	[[[0.59447228,1.51755792,0.64926226], [1.70631689,0. ,0. ]]]	[[[0.55584208,0.7649133 ,0. ], [1.57977354,0.6310792 ,0. ]]]	[0.95,0.05]
{'B_diff': 0.25, 'I_diff': 0.5, 'T_diff': 0.5, 'N0': 1027.1898524178443, 'h_N': 8.285657950997962, 'r0': 1.467646259679729, 'a0': 0.0008119434479664288, 'h0': 0.9938378550179687, 'alpha0': 0.0006847559614397193, 'eta0': 3.814765007200701, 'delta': 0.0558281222237314, 'n': 1.192946825278172, 'nu': 1.398536154222151, 'a_scale': 3.5315377446689795, 'id': 1217000}	1	[0]	[[[ 3.24791975,1318.366427 , 553.830628 , 296.64528 ]]]	[[[1028.44991 , 125.414687, 179.915107]]]	[[[1.06714328,0.81990528,0.54359452,0.25274482]]]	[[[0.67181442,1.37780392,0.28108008]]]	[[[2.24108011,0.69323516,0.53356179]]]	[1.]
{'B_diff': 0.75, 'I_diff': 0.5, 'T_diff': 1.0, 'N0': 899.273371646628, 'h_N': 5.8100322644733655, 'r0': 1.6222204388080714, 'a0': 0.0006981733746649781, 'h0': 1.3613810441752947, 'alpha0': 0.0005702208717593192, 'eta0': 4.942785324624838, 'delta': 0.03833493764065525, 'n': 1.5864015004291874, 'nu': 1.179187800995842, 'a_scale': 4.044059715833699, 'id': 1223800}	2	[0,0]	[[[ 6.77840083,543.4239504 ,411.919236 ,337.242113 ], [ 7.28007963,176.1056246 ,378.01132 ,299.4091251 ]]]	[[[ 79.8694934,215.886809 ,169.3069 ], [136.634421 ,211.45676 ,240.82424 ]]]	[[[1.12812203,0.78060242,0.25212946,0.07715449], [0. ,0. ,0. ,0. ]]]	[[[0.36688059,0.24748579,0.13811509], [0. ,0. ,0. ]]]	[[[0.95101264,0.48355593,0.20111994], [0. ,0. ,0. ]]]	[0.24,0.76]
{'B_diff': 1.0, 'I_diff': 1.0, 'T_diff': 0.25, 'N0': 596.1604732293841, 'h_N': 17.042890566685767, 'r0': 1.8565171079379017, 'a0': 0.0006732815511381442, 'h0': 0.7526210360457498, 'alpha0': 0.0005973403698894856, 'eta0': 3.958196382067423, 'delta': 0.039969163565477694, 'n': 1.9677196625363829, 'nu': 1.6899046091748628, 'a_scale': 3.0451960715361373, 'id': 1228000}	2	[0,1]	[[[ 0.68076135,2735.283782 , 63.6447324 , 126.80823865], [ 1.66044703, 560.1033339 , 49.5216508 , 232.060773 ]]]	[[[100.503122 , 27.9590022,120.482493 ], [540.504551 , 30.077553 ,232.060773 ]]]	[[[0. ,0. ,0. ,0. ], [0.00000033,0.00000033,0.00000033,0.00000033]]]	[[[0. ,0. ,0. ], [0.00000033,0.00000033,0.00000033]]]	[[[0. ,0. ,0. ], [0.00000033,0.00000033,0. ]]]	[0.74,0.26]
{'B_diff': 0.25, 'I_diff': 0.75, 'T_diff': 0.5, 'N0': 1557.3141859984198, 'h_N': 12.176399129165873, 'r0': 0.832176517368916, 'a0': 0.001497336542113943, 'h0': 1.6138800151708979, 'alpha0': 0.0002267104197772233, 'eta0': 4.377465944587117, 'delta': 0.03588564963639889, 'n': 1.1687275139216164, 'nu': 1.3026738175824937, 'a_scale': 2.5647908421337062, 'id': 1205000}	1	[0]	[[[ 103.99905 ,2460.16059 , 463.769295, 422.790202]]]	[[[1702.48106 , 231.723072, 274.221308]]]	[[[1.6837234 ,0.73155708,0.71297136,0.18535409]]]	[[[0.85721826,0.96774084,0.25656934]]]	[[[1.37170331,0.73142008,0.21371883]]]	[1.]
{'B_diff': 0.25, 'I_diff': 0.5, 'T_diff': 0.5, 'N0': 591.0405747776846, 'h_N': 17.317159596750876, 'r0': 1.5006297512538707, 'a0': 0.001781966829291729, 'h0': 0.8687730342401616, 'alpha0': 0.00048164894755616775, 'eta0': 2.882189895798143, 'delta': 0.04101887095827954, 'n': 1.7350638370744424, 'nu': 1.9887645469035555, 'a_scale': 4.496923679748132, 'id': 1229800}	1	[0]	[[[ 0.73912983,2347.687802 , 40.2209956 , 102.7505364 ]]]	[[[701.396422 , 21.3143191, 57.9138896]]]	[[[0.00000033,0.00000033,0.00000033,0.00000033]]]	[[[0.00000033,0.00000033,0.00000033]]]	[[[0.00000033,0.00000033,0.00000033]]]	[1.]
{'B_diff': 0.75, 'I_diff': 0.25, 'T_diff': 1.0, 'N0': 1973.221159578102, 'h_N': 7.896363096389914, 'r0': 1.959848815032832, 'a0': 0.0006665276522444026, 'h0': 1.0867720801477088, 'alpha0': 0.0005012773516467993, 'eta0': 3.397466897060234, 'delta': 0.04929321346094474, 'n': 1.7255661233439878, 'nu': 1.7438737327214076, 'a_scale': 2.8819042959139125, 'id': 1197400}	1	[0]	[[[ 84.5190613,5428.40263 , 310.5923843, 266.751064 ]]]	[[[5147.65821 , 233.397079, 114.259416]]]	[[[2.40412352,0.50512555,1.70375927,0.45496665]]]	[[[0.51012401,1.77396394,0.6885735 ]]]	[[[0.45080284,1.51456129,0.28229803]]]	[1.]
{'B_diff': 0.25, 'I_diff': 0.25, 'T_diff': 0.25, 'N0': 1414.9621544830334, 'h_N': 6.000248766337583, 'r0': 1.4336956476811114, 'a0': 0.0017438051080883347, 'h0': 1.6657368261724173, 'alpha0': 0.0002844072382675439, 'eta0': 1.8318744031793361, 'delta': 0.0546842586126007, 'n': 1.2396730315835685, 'nu': 1.8865093911858604, 'a_scale': 1.925895724901079, 'id': 1228800}	1	[0]	[[[ 0.25917711,7288.55682 , 55.7742095 , 50.0447369 ]]]	[[[4100.16975 , 32.8212103, 25.3676056]]]	[[[0.,0.,0.,0.]]]	[[[0.,0.,0.]]]	[[[0.,0.,0.]]]	[1.]
{'B_diff': 0.25, 'I_diff': 0.75, 'T_diff': 0.25, 'N0': 579.8657882580824, 'h_N': 14.812699068356633, 'r0': 1.524031613090183, 'a0': 0.00139915116208447, 'h0': 0.7331136799283668, 'alpha0': 0.00048773957968846634, 'eta0': 1.987959621854445, 'delta': 0.04265508548620722, 'n': 1.215016477003004, 'nu': 1.5265036815242177, 'a_scale': 1.184276844872343, 'id': 1230400}	1	[1]	[[[ 0.96508893,1459.908678 , 53.4341134 , 195.153015 ]]]	[[[914.565653 , 42.6341585, 0. ]]]	[[[0.00000033,0.00000033,0.00000033,0.00000033]]]	[[[0.00000033,0.00000033,0. ]]]	[[[0.00000033,0.00000033,0.00000033]]]	[1.]
{'B_diff': 0.25, 'I_diff': 0.5, 'T_diff': 1.0, 'N0': 1798.062316246599, 'h_N': 16.130243135648666, 'r0': 1.4238229241695288, 'a0': 0.0014867951600400888, 'h0': 0.7043266935710675, 'alpha0': 0.0007400945700723121, 'eta0': 2.24779986370757, 'delta': 0.030372187591891163, 'n': 1.39179709038499, 'nu': 1.6707280277813288, 'a_scale': 1.028322861833578, 'id': 1230200}	1	[1]	[[[ 0.39508826,8818.37862 , 20.70648541, 169.507365 ]]]	[[[5619.1771 , 14.0653126, 0. ]]]	[[[0.00000033,0.00000033,0.00000033,0.00000033]]]	[[[0.00000033,0.00000033,0. ]]]	[[[0.00000033,0.00000033,0.00000033]]]	[1.]
{'B_diff': 0.5, 'I_diff': 0.75, 'T_diff': 0.25, 'N0': 1909.9209990557308, 'h_N': 18.70112512305969, 'r0': 1.4211291256145584, 'a0': 0.0008094441100561917, 'h0': 1.4577661471606869, 'alpha0': 0.0008240762754152884, 'eta0': 3.950385292400691, 'delta': 0.05490070868027117, 'n': 1.4516788150451432, 'nu': 1.9766826393789487, 'a_scale': 1.4428314053030238, 'id': 1208000}	1	[1]	[[[ 124.12561 ,6425.055158 , 327.8145438, 113.859659 ]]]	[[[5845.54409 , 272.780611, 113.859659]]]	[[[2.31577765,0.50291853,1.82593557,0.75269142]]]	[[[0.50867818,1.92632703,0.75269142]]]	[[[0.46295586,1.40138989,0. ]]]	[1.]
{'B_diff': 0.25, 'I_diff': 0.5, 'T_diff': 0.25, 'N0': 1277.9844064245622, 'h_N': 15.285926412819318, 'r0': 1.6868489838086989, 'a0': 0.0008270095150744725, 'h0': 2.120871107497023, 'alpha0': 0.0007034539919467165, 'eta0': 1.333294706687252, 'delta': 0.04451521239494884, 'n': 1.2486231316573728, 'nu': 1.1264836669367937, 'a_scale': 2.077938011945193, 'id': 1216800}	1	[0]	[[[ 1.44124764,4718.07194 , 252.8576975 , 167.38615625]]]	[[[2361.33733 , 163.155228, 157.516381]]]	[[[1.77196438,0.42093734,1.51050337,0.9682096 ]]]	[[[0.46202534,1.69633154,0.98313514]]]	[[[0.38071155,1.20356948,0.7350161 ]]]	[1.]
{'B_diff': 0.25, 'I_diff': 0.5, 'T_diff': 0.25, 'N0': 1142.5304311714608, 'h_N': 5.671667826918708, 'r0': 0.9170554262431547, 'a0': 0.0008110671335347448, 'h0': 1.0572953272033045, 'alpha0': 0.0003859972428388403, 'eta0': 2.2093742812619457, 'delta': 0.047215663737458294, 'n': 1.54189196918982, 'nu': 1.4861617833066139, 'a_scale': 3.532075384254503, 'id': 1229600}	1	[0]	[[[ 0.49445704,4353.92369 , 117.3325794 , 203.6382132 ]]]	[[[1354.72111 , 62.8986405, 139.983239 ]]]	[[[0.,0.,0.,0.]]]	[[[0.,0.,0.]]]	[[[0.,0.,0.]]]	[1.]
{'B_diff': 0.25, 'I_diff': 1.0, 'T_diff': 0.75, 'N0': 1360.6786203852703, 'h_N': 7.764182222764236, 'r0': 1.0656220172012274, 'a0': 0.0008794963654487886, 'h0': 1.4394629965562724, 'alpha0': 0.0003646189811542899, 'eta0': 4.915766837427794, 'delta': 0.04875819341066806, 'n': 1.4700235485962836, 'nu': 1.3690552245050003, 'a_scale': 1.9228435786347262, 'id': 1231600}	1	[1]	[[[1162.29923 , 47.72523429, 535.282669 , 0. ]]]	[[[41.4734379, 0. , 0. ]]]	[[[0.00000033,0.00000033,0.00000033,0. ]]]	[[[0.00000033,0. ,0. ]]]	[[[0.00000033,0.00000033,0. ]]]	[1.]
{'B_diff': 0.25, 'I_diff': 1.0, 'T_diff': 1.0, 'N0': 887.1039207638642, 'h_N': 9.09494444305895, 'r0': 0.614272912593419, 'a0': 0.0011585821059318798, 'h0': 1.0506268914107013, 'alpha0': 0.00021419741916735936, 'eta0': 2.707321735743907, 'delta': 0.03916088094888203, 'n': 1.481121236881342, 'nu': 1.1308764581193966, 'a_scale': 3.7174266731407473, 'id': 1231800}	1	[1]	[[[765.642554 , 42.0590054,218.3897431, 0. ]]]	[[[31.2881138,82.4070491, 0. ]]]	[[[0.00000033,0.00000033,0.00000033,0. ]]]	[[[0.00000033,0.00000033,0. ]]]	[[[0.00000033,0.00000033,0. ]]]	[1.]
{'B_diff': 1.0, 'I_diff': 1.0, 'T_diff': 1.0, 'N0': 1879.660581449015, 'h_N': 16.348097926848673, 'r0': 0.8704143252981333, 'a0': 0.0007366516397076573, 'h0': 2.0896678404565465, 'alpha0': 0.0004806290485751801, 'eta0': 3.8808907946850413, 'delta': 0.05586360609377576, 'n': 1.3936622681514397, 'nu': 1.6337380477761974, 'a_scale': 2.7045830692312407, 'id': 1228600}	4	[0,0,0,0]	[[[ 6.02658791,2053.23564404,1516.8746081 , 379.145176 ], [ 6.23075197,2090.68924874,1501.2888072 , 377.887349 ], [ 6.07208472,2041.06475166,1528.0086604 , 375.280462 ], [ 5.95965415,2078.55884996,1499.066272 , 383.516989 ]]]	[[[2053.20871 , 64.5767481, 271.545573 ], [2090.65928 , 65.1089372, 269.04763 ], [2041.03793 , 64.5525904, 274.070011 ], [2078.53167 , 64.599982 , 267.851496 ]]]	[[[3.85467192,0.36119569,0.21379025,0.17683969], [3.33534784,0.32077536,0.19672341,0.16151197], [3.42327521,0.33078604,0.19768189,0.17106766], [3.89740361,0.35452586,0.21289786,0.1702005 ]]]	[[[0.36117746,0.61867636,0.20680993], [0.32075958,0.54910669,0.19102945], [0.33076992,0.55375079,0.19403714], [0.35450757,0.61846877,0.20494876]]]	[[[6.29386541,0.22500465,0.90472588], [5.06381187,0.20728217,0.82283401], [5.65613487,0.20785603,0.94531065], [6.23729287,0.22430433,0.80871313]]]	[0.61 ,0.26 ,0.085,0.045]
{'B_diff': 0.5, 'I_diff': 0.25, 'T_diff': 0.75, 'N0': 1435.4829900503996, 'h_N': 17.612363998269224, 'r0': 1.0497690592431097, 'a0': 0.0014948749714805518, 'h0': 1.4768869856403275, 'alpha0': 0.00032766316068271205, 'eta0': 1.6504864183507912, 'delta': 0.039020876094895504, 'n': 1.536011917494965, 'nu': 1.521659549534164, 'a_scale': 2.5915783598449944, 'id': 1232400}	1	[0]	[[[ 0.8468439,6750.75512 , 85.6296115, 138.5823471]]]	[[[2759.25273 , 64.0861734, 59.4567431]]]	[[[0.00000033,0.00000033,0.00000033,0.00000033]]]	[[[0.00000033,0.00000033,0.00000033]]]	[[[0.00000033,0.00000033,0.00000033]]]	[1.]
{'B_diff': 0.5, 'I_diff': 0.25, 'T_diff': 0.75, 'N0': 1886.9665083109578, 'h_N': 16.684460861348477, 'r0': 1.0901139014935552, 'a0': 0.0016327037204558492, 'h0': 1.403381766574948, 'alpha0': 0.000721399786428998, 'eta0': 2.985889459513437, 'delta': 0.05177928371374893, 'n': 1.4595098952111596, 'nu': 1.374757047270683, 'a_scale': 1.7244278060048492, 'id': 1206800}	1	[1]	[[[ 188.806489 ,5582.975682 , 372.0081904, 242.417785 ]]]	[[[5259.26996 , 349.001283, 0. ]]]	[[[1.88806871,0.61454538,1.61549883,0.43109935]]]	[[[0.61951552,1.62973096,0. ]]]	[[[0.56588073,1.40973427,0.43109935]]]	[1.]
{'B_diff': 0.5, 'I_diff': 0.25, 'T_diff': 1.0, 'N0': 1740.82366267352, 'h_N': 9.220624344665914, 'r0': 1.2902437510537004, 'a0': 0.0006920592646338456, 'h0': 0.6608371878210921, 'alpha0': 0.00024341534314902008, 'eta0': 1.9456556709762631, 'delta': 0.03755763651225072, 'n': 1.107990566077386, 'nu': 1.5213271951443361, 'a_scale': 4.718854676288747, 'id': 1232600}	2	[0,0]	[[[ 0.51050179,4449.5311799 , 118.2337934 , 376.222454 ], [ 0.40626185,8570.57877636, 118.233754 , 322.2548825 ]]]	[[[4351.94414 , 82.8206251 , 228.134221 ], [ 7.76373636, 82.8205975 , 96.0187745 ]]]	[[[0. ,0. ,0. ,0. ], [0.00000033,0.00000033,0.00000033,0.00000033]]]	[[[0. ,0. ,0. ], [0.00000033,0.00000033,0.00000033]]]	[[[0. ,0. ,0. ], [0.00000033,0.00000033,0.00000033]]]	[0.49,0.51]
{'B_diff': 0.5, 'I_diff': 0.5, 'T_diff': 0.25, 'N0': 2100.1439862895095, 'h_N': 10.924548680997653, 'r0': 0.6418684002001779, 'a0': 0.0008248432593952009, 'h0': 1.1095171733435227, 'alpha0': 0.00023200987338365653, 'eta0': 1.8752569548609923, 'delta': 0.0312083270442446, 'n': 1.5215017077181954, 'nu': 1.5635281028386534, 'a_scale': 1.1600768883422474, 'id': 1232800}	1	[1]	[[[ 0.692651 ,9073.0723 , 62.2759106, 244.760859 ]]]	[[[5610.43974 , 47.5853974, 0. ]]]	[[[0.00000033,0.00000033,0.00000033,0.00000033]]]	[[[0.00000033,0.00000033,0. ]]]	[[[0.00000033,0.00000033,0.00000033]]]	[1.]
{'B_diff': 0.75, 'I_diff': 0.5, 'T_diff': 0.5, 'N0': 713.9959927955754, 'h_N': 14.088940336275451, 'r0': 1.9738956800119172, 'a0': 0.0018918316416308737, 'h0': 0.793758153625238, 'alpha0': 0.00031215674202826767, 'eta0': 4.168851964819192, 'delta': 0.04724270600212761, 'n': 1.9219047613393898, 'nu': 1.8060835518386193, 'a_scale': 1.9478862753719373, 'id': 1210600}	1	[0]	[[[ 5.87683484,716.562972 , 99.8365634 ,278.3809683 ]]]	[[[567.331255 , 51.5393983,193.705728 ]]]	[[[1.92825795,0.45742324,0.44009117,0.0967586 ]]]	[[[0.49782887,0.53308607,0.12000818]]]	[[[0.38485851,0.35157695,0.04450676]]]	[1.]
{'B_diff': 0.25, 'I_diff': 1.0, 'T_diff': 0.25, 'N0': 2095.0199173727756, 'h_N': 15.052262616795648, 'r0': 1.8441032664305652, 'a0': 0.0018713330769701548, 'h0': 2.236293659852205, 'alpha0': 0.0004670799960158897, 'eta0': 1.9721739046688054, 'delta': 0.04908925136762965, 'n': 1.0946940353573034, 'nu': 1.99118290455599, 'a_scale': 3.6098631079291765, 'id': 1231200}	2	[0,0]	[[[ 0.42376788,13088.37580292, 38.7731449 , 20.85661457], [ 0.42719122,10277.4457278 , 38.7731449 , 29.87272191]]]	[[[ 7.00480292, 19.668731 , 16.1964631 ], [10205.1463 , 19.668731 , 24.0820415 ]]]	[[[0.,0.,0.,0.], [0.,0.,0.,0.]]]	[[[0.00000046,0. ,0. ], [0. ,0. ,0. ]]]	[[[0. ,0. ,0. ], [0.00000076,0. ,0.00000001]]]	[0.71,0.29]
{'B_diff': 0.25, 'I_diff': 0.75, 'T_diff': 0.5, 'N0': 1747.4585691240634, 'h_N': 6.075530781646898, 'r0': 0.9722490887396862, 'a0': 0.0018287341827907787, 'h0': 1.1062684463121149, 'alpha0': 0.00042581739307326143, 'eta0': 4.201727860078073, 'delta': 0.03738963888823973, 'n': 1.4073049022372444, 'nu': 1.7005986696781834, 'a_scale': 1.3730358541009293, 'id': 1230600}	2	[0,1]	[[[ 0.29099632,8279.47825 , 55.9477274 , 139.1936898 ], [ 61.0946435 ,5344.723657 , 193.3649526 , 269.0414 ]]]	[[[4407.16572 , 37.1502746, 88.3142233], [4802.55547 , 120.788027 , 269.0414 ]]]	[[[0. ,0. ,0. ,0. ], [2.5123532 ,0.49094568,1.71473679,0.59201927]]]	[[[0. ,0. ,0. ], [0.49795232,1.84506074,0.59201927]]]	[[[0. ,0. ,0. ], [0.4537539 ,1.52758409,0. ]]]	[0.96,0.04]
{'B_diff': 0.5, 'I_diff': 0.75, 'T_diff': 0.5, 'N0': 1343.0756444507533, 'h_N': 9.691993061873996, 'r0': 0.9772948790827868, 'a0': 0.0005868183411709072, 'h0': 1.5128464540339674, 'alpha0': 0.0004363756413803666, 'eta0': 3.3436905829941894, 'delta': 0.042369996627824834, 'n': 1.6282808754035054, 'nu': 1.7796935457806424, 'a_scale': 2.4266082382993117, 'id': 1233800}	1	[0]	[[[ 0.50318112,7508.00753 , 62.8704884 , 71.59364 ]]]	[[[1628.24017 , 32.508323 , 49.4703474]]]	[[[0.,0.,0.,0.]]]	[[[0.,0.,0.]]]	[[[0.,0.,0.]]]	[1.]
{'B_diff': 0.5, 'I_diff': 0.5, 'T_diff': 0.75, 'N0': 2030.1639699291954, 'h_N': 19.07492058576844, 'r0': 0.9607943556027776, 'a0': 0.000928302476311222, 'h0': 1.0502911216866888, 'alpha0': 0.0005647161927930133, 'eta0': 1.525174672345074, 'delta': 0.04274174429212613, 'n': 1.6218560565522555, 'nu': 1.833690936195115, 'a_scale': 1.1811701899320453, 'id': 1233200}	1	[1]	[[[ 0.94912872,10188.85753 , 26.4874949 , 93.1254629 ]]]	[[[6070.35992 , 19.5275651, 0. ]]]	[[[0.,0.,0.,0.]]]	[[[0.,0.,0.]]]	[[[0.,0.,0.]]]	[1.]
{'B_diff': 1.0, 'I_diff': 0.75, 'T_diff': 0.5, 'N0': 1654.3993460281015, 'h_N': 7.80848273442737, 'r0': 1.5289733386538455, 'a0': 0.0010291462277624594, 'h0': 0.8419270464815691, 'alpha0': 0.0007430422565107299, 'eta0': 3.2250778009424224, 'delta': 0.05668323300978586, 'n': 1.5410228128625603, 'nu': 1.3945383591790108, 'a_scale': 2.878022459989281, 'id': 1201800}	1	[0]	[[[ 19.387357,2688.06268 , 366.623991, 485.14749 ]]]	[[[1596.23333 , 157.624087, 372.470522]]]	[[[3.33131413,0.84272693,0.92227409,0.31377368]]]	[[[0.75168755,1.8162367 ,0.355838 ]]]	[[[2.08339983,0.93494859,0.53217733]]]	[1.]
{'B_diff': 0.75, 'I_diff': 0.25, 'T_diff': 0.5, 'N0': 1208.431333305739, 'h_N': 14.19974789671383, 'r0': 1.6550629260255107, 'a0': 0.0012003165583971756, 'h0': 0.9071853275820121, 'alpha0': 0.00022359972870506469, 'eta0': 5.071759126346413, 'delta': 0.04744712797149797, 'n': 1.997649799251892, 'nu': 1.7007802490972304, 'a_scale': 1.7346053551008573, 'id': 1184200}	1	[0]	[[[ 112.725194 ,1756.423079 , 262.7170005, 382.5417382]]]	[[[1583.48114 , 195.220057 , 72.7064952]]]	[[[1.46178113,0.80546406,0.99621198,0.08102387]]]	[[[0.82124289,1.04642558,0.12245707]]]	[[[0.73684669,0.85621937,0.07130614]]]	[1.]
{'B_diff': 0.5, 'I_diff': 1.0, 'T_diff': 0.5, 'N0': 1633.7897047450583, 'h_N': 16.648679996868225, 'r0': 1.5451720178683748, 'a0': 0.001292925153672957, 'h0': 2.008018519787746, 'alpha0': 0.0008875605650679914, 'eta0': 2.5237537993857933, 'delta': 0.03350284529364314, 'n': 1.5173634868297228, 'nu': 1.5554700204437149, 'a_scale': 1.644878139538755, 'id': 1234600}	1	[0]	[[[ 0.39973438,8843.07171 , 41.0617536 , 50.44172844]]]	[[[3459.34006 , 25.3258539, 44.7784431]]]	[[[0.,0.,0.,0.]]]	[[[0.,0.,0.]]]	[[[0.,0.,0.]]]	[1.]
{'B_diff': 1.0, 'I_diff': 0.75, 'T_diff': 0.5, 'N0': 1032.4820831553668, 'h_N': 9.695927929239517, 'r0': 1.4021865970394736, 'a0': 0.0007045628509661849, 'h0': 1.399227843980293, 'alpha0': 0.00028486329933442855, 'eta0': 4.365866955506348, 'delta': 0.03817674322537711, 'n': 1.708403428450358, 'nu': 1.1919206971161844, 'a_scale': 4.061707437852685, 'id': 1227400}	2	[1,1]	[[[594.41356 , 57.2645807,469.104206 , 76.0314085], [ 98.7827081,155.2806637,469.329637 ,308.109267 ]]]	[[[ 37.3082172,268.70723 , 76.0314085], [138.377267 ,277.99716 ,308.109267 ]]]	[[[0.00000033,0.00000033,0.00000033,0.00000033], [0.59424807,1.08618482,0.20576046,0.02057415]]]	[[[0.00000033,0.00000033,0.00000033], [1.19458554,0.31732076,0.02057415]]]	[[[0.00000033,0.00000033,0. ], [0.25275982,0.04471743,0. ]]]	[0.895,0.105]
{'B_diff': 0.5, 'I_diff': 0.5, 'T_diff': 0.5, 'N0': 1877.6147875965821, 'h_N': 16.080169875085122, 'r0': 1.5438915795331343, 'a0': 0.0006754960809277282, 'h0': 1.8509785675914392, 'alpha0': 0.0007746467137269977, 'eta0': 4.288394848371552, 'delta': 0.03297492784747328, 'n': 1.430629963621337, 'nu': 1.618429469844319, 'a_scale': 4.109823660807237, 'id': 1220200}	2	[0,0]	[[[ 2.56457777,5665.60925424, 328.3321563 , 270.8895786 ], [ 6.03976026,5396.04493208, 345.8278488 , 282.7354146 ]]]	[[[5662.38277 , 49.5998433, 188.851906 ], [5392.94795 , 71.8068328, 226.734259 ]]]	[[[2.50481303,0.45703084,1.63571974,0.80202762], [3.81876232,0.50055722,1.56337364,0.79124355]]]	[[[0.45709484,1.49625333,0.89985536], [0.50066468,1.56420933,0.87631344]]]	[[[0.35536322,1.68106421,0.59395175], [0.32682491,1.58823021,0.46077183]]]	[0.535,0.465]
{'B_diff': 0.75, 'I_diff': 0.25, 'T_diff': 0.5, 'N0': 1134.5537893752535, 'h_N': 7.786502107435952, 'r0': 1.5293434842348794, 'a0': 0.0005847787696057626, 'h0': 1.25817523706117, 'alpha0': 0.0003656011334231645, 'eta0': 4.6150964550859905, 'delta': 0.03138551003152173, 'n': 1.3517427103904747, 'nu': 1.9915520576370682, 'a_scale': 4.233549217545063, 'id': 1235400}	1	[0]	[[[ 0.20475173,3853.337871 , 38.9557599 , 123.9912529 ]]]	[[[3688.89128 , 22.1826151, 62.5578162]]]	[[[0.00000033,0.00000033,0.00000033,0.00000033]]]	[[[0.00000033,0.00000033,0.00000033]]]	[[[0.00000033,0.00000033,0.00000033]]]	[1.]
{'B_diff': 1.0, 'I_diff': 0.75, 'T_diff': 0.25, 'N0': 1713.563630597371, 'h_N': 5.2993403179305565, 'r0': 1.8877274303981657, 'a0': 0.0007396314688951691, 'h0': 1.1868777650113866, 'alpha0': 0.0004997812331983011, 'eta0': 4.707552701609373, 'delta': 0.054161277743446964, 'n': 1.7095214634391016, 'nu': 1.6068705827011556, 'a_scale': 3.2635849011359364, 'id': 1201600}	2	[1,1]	[[[ 129.151805 ,2595.216347 , 473.499155 , 347.927877 ], [ 66.468337 ,5291.161697 , 557.2921591, 284.298474 ]]]	[[[2568.16083 , 277.678618, 347.927877], [ 960.342317, 468.03543 , 284.298474]]]	[[[1.67274833,0.84250353,0.9799974 ,0.45213141], [2.63722566,0.67940465,1.23512465,0.63791598]]]	[[[0.84715233,1.17246025,0.45213141], [0.96463965,1.38999778,0.63791598]]]	[[[0.4862407 ,0.77007308,0. ], [0.66881108,1.1844142 ,0. ]]]	[0.18,0.82]
{'B_diff': 0.5, 'I_diff': 1.0, 'T_diff': 0.25, 'N0': 2115.576529285629, 'h_N': 7.1985998618210445, 'r0': 1.1091681203744557, 'a0': 0.001744137093056442, 'h0': 1.0306982227393675, 'alpha0': 0.0008309718941633441, 'eta0': 3.110333736473657, 'delta': 0.05070547440971557, 'n': 1.1416915495542557, 'nu': 1.8511749675611728, 'a_scale': 1.214799772110558, 'id': 1234400}	1	[1]	[[[ 0.36887693,9940.34014 , 26.94305655, 78.9010767 ]]]	[[[7518.3629 , 20.9524886, 0. ]]]	[[[0.,0.,0.,0.]]]	[[[0.,0.,0.]]]	[[[0.,0.,0.]]]	[1.]
{'B_diff': 0.5, 'I_diff': 0.75, 'T_diff': 0.25, 'N0': 732.4612441561923, 'h_N': 9.289107131808166, 'r0': 1.4648813924278228, 'a0': 0.0019450051724740104, 'h0': 0.9831009049323685, 'alpha0': 0.0004870270603583443, 'eta0': 4.069028378045418, 'delta': 0.03460850018763392, 'n': 1.3764773010308935, 'nu': 1.0522441056961491, 'a_scale': 1.6845055817590389, 'id': 1233600}	1	[0]	[[[122.058745 , 82.9247285,354.934127 ,222.3944098]]]	[[[ 49.6390108,217.413565 ,173.001315 ]]]	[[[0.,0.,0.,0.]]]	[[[0.,0.,0.]]]	[[[0.,0.,0.]]]	[1.]
{'B_diff': 1.0, 'I_diff': 0.25, 'T_diff': 0.5, 'N0': 772.1515152645866, 'h_N': 7.413525472944423, 'r0': 0.9680114504996835, 'a0': 0.00103312360656332, 'h0': 1.825769790848957, 'alpha0': 0.0008727854767743018, 'eta0': 2.7063723859597433, 'delta': 0.0349678950948869, 'n': 1.2197920530796034, 'nu': 1.0923302657685827, 'a_scale': 2.5522780535767375, 'id': 1225800}	1	[0]	[[[ 1.09005121,928.7223718 ,165.4119865 ,244.7939154 ]]]	[[[869.127705,118.709291,177.591365]]]	[[[0.31172351,0.24366969,0.27510129,0.08677115]]]	[[[0.25323018,0.3018103 ,0.09897514]]]	[[[0.10502316,0.20904298,0.05456298]]]	[1.]
{'B_diff': 0.75, 'I_diff': 0.75, 'T_diff': 0.25, 'N0': 1498.0400520364983, 'h_N': 18.697141255663503, 'r0': 1.0177906392234513, 'a0': 0.0005944308406754436, 'h0': 1.6222404057700777, 'alpha0': 0.0005130441171948476, 'eta0': 3.9226880424462385, 'delta': 0.03768033554440679, 'n': 1.815409664619267, 'nu': 1.370009184523625, 'a_scale': 2.547813157931685, 'id': 1211200}	1	[0]	[[[ 57.748309 ,3367.555788 , 251.067087 , 273.81230641]]]	[[[3298.38445 , 134.061619, 273.709018]]]	[[[2.21227048,0.53425169,1.25617857,0.34640869]]]	[[[0.53702349,1.52142138,0.34647842]]]	[[[0.43212323,0.97524399,0.21062578]]]	[1.]
{'B_diff': 0.5, 'I_diff': 0.5, 'T_diff': 0.25, 'N0': 1823.0853402113162, 'h_N': 12.874094594600262, 'r0': 1.8152644166035394, 'a0': 0.0010873612832380977, 'h0': 2.289141431904695, 'alpha0': 0.0006335395742466993, 'eta0': 4.14938695310011, 'delta': 0.04343593686782381, 'n': 1.1518846529558235, 'nu': 1.6220968009256307, 'a_scale': 1.9538306682112507, 'id': 1220000}	1	[1]	[[[ 20.4324976,7869.85361 , 470.0330336, 153.657176 ]]]	[[[1637.38098 , 395.347272, 153.657176]]]	[[[4.82603424,0.48913028,1.63991769,1.19630456]]]	[[[1.19917224,1.70019301,1.19630456]]]	[[[0.63808637,1.67029186,0. ]]]	[1.]
{'B_diff': 0.75, 'I_diff': 0.25, 'T_diff': 0.25, 'N0': 1200.2905650858547, 'h_N': 7.386573840529589, 'r0': 0.9441999014608355, 'a0': 0.0009306434769791548, 'h0': 1.0731485230286082, 'alpha0': 0.0004047545285773592, 'eta0': 1.8417779914964145, 'delta': 0.05275741806578142, 'n': 1.0723712143896431, 'nu': 1.919838827258748, 'a_scale': 4.024086454740232, 'id': 1235200}	1	[0]	[[[ 0.50660059,4340.78232622, 48.0428075 , 76.8001582 ]]]	[[[4340.78006 , 25.8676755, 51.9069226]]]	[[[0.,0.,0.,0.]]]	[[[0.,0.,0.]]]	[[[0.00000001,0. ,0. ]]]	[1.]
{'B_diff': 0.5, 'I_diff': 0.75, 'T_diff': 0.5, 'N0': 1448.6858060241084, 'h_N': 8.221729999877562, 'r0': 0.8767440796035892, 'a0': 0.001397810449990866, 'h0': 1.0532307119895374, 'alpha0': 0.0008255905402202832, 'eta0': 4.457190696962915, 'delta': 0.04881138836396323, 'n': 1.7364940684242476, 'nu': 1.413253383797882, 'a_scale': 3.4037833647433375, 'id': 1195400}	2	[0,1]	[[[ 407.559803 ,1278.64329 , 602.861383 , 276.7872132], [1301.3744 , 42.2512119, 157.7481879, 26.6211618]]]	[[[1131.1711 , 145.314615 , 186.253081 ], [ 29.6883118, 72.0358458, 26.6211618]]]	[[[0.83277184,1.47782147,0.78589588,0.21754427], [0.00000033,0.00000033,0.00000033,0.00000033]]]	[[[1.46270924,1.54923751,0.19207958], [0.00000033,0.00000033,0.00000033]]]	[[[3.06664403,0.81318334,0.49775599], [0.00000033,0.00000033,0. ]]]	[0.955,0.045]
{'B_diff': 0.75, 'I_diff': 0.25, 'T_diff': 1.0, 'N0': 1049.4352507230037, 'h_N': 18.0854695378371, 'r0': 1.1287478862483469, 'a0': 0.0018473131532714831, 'h0': 0.7795936827768652, 'alpha0': 0.00026037070776214105, 'eta0': 2.05775199190403, 'delta': 0.033835247663109996, 'n': 1.0614351715068562, 'nu': 1.9718321381439445, 'a_scale': 2.321724985966256, 'id': 1235800}	2	[1,1]	[[[ 0.76001485,3245.7824363 , 33.87532429, 233.297494 ], [ 0.6639155 ,6975.76437 , 34.30127383, 132.184862 ]]]	[[[3232.12806 , 26.3742135, 0. ], [ 0. , 25.2797644, 0. ]]]	[[[0. ,0. ,0. ,0. ], [0.00000033,0.00000033,0.00000033,0.00000033]]]	[[[0. ,0. ,0. ], [0. ,0.00000033,0. ]]]	[[[0. ,0. ,0. ], [0.00000033,0.00000033,0.00000033]]]	[0.995,0.005]
{'B_diff': 0.75, 'I_diff': 0.25, 'T_diff': 0.75, 'N0': 1191.2337507773136, 'h_N': 12.016685313164711, 'r0': 0.9363999349828466, 'a0': 0.0016686502341926028, 'h0': 1.0578338342863458, 'alpha0': 0.0006126001146416439, 'eta0': 2.143029277832765, 'delta': 0.04814297167572221, 'n': 1.869970966870302, 'nu': 1.4771693605946465, 'a_scale': 3.35244777432376, 'id': 1235600}	1	[0]	[[[ 0.91418504,4750.96778 , 86.2928279 , 153.9257073 ]]]	[[[2302.15304 , 59.6102033, 92.8645977]]]	[[[0.,0.,0.,0.]]]	[[[0.,0.,0.]]]	[[[0.,0.,0.]]]	[1.]
{'B_diff': 0.75, 'I_diff': 0.5, 'T_diff': 1.0, 'N0': 2091.7040577557364, 'h_N': 11.859204194402448, 'r0': 1.6048525384654195, 'a0': 0.0018384581580250033, 'h0': 1.8114788606265662, 'alpha0': 0.0002745095788036382, 'eta0': 3.1933459142523404, 'delta': 0.03325315505326376, 'n': 1.6882799863371105, 'nu': 1.6373794569567888, 'a_scale': 2.939004564711617, 'id': 1236600}	1	[0]	[[[ 0.28282744,12765.01916 , 88.2894514 , 98.2421167 ]]]	[[[2079.99016 , 55.2634545, 56.0934202]]]	[[[0.00000033,0.00000033,0.00000033,0.00000033]]]	[[[0.00000033,0.00000033,0.00000033]]]	[[[0.00000033,0.00000033,0.00000033]]]	[1.]
{'B_diff': 1.0, 'I_diff': 0.5, 'T_diff': 0.5, 'N0': 1092.4827445595638, 'h_N': 9.108880573185075, 'r0': 1.1074990286002926, 'a0': 0.0011588001525223973, 'h0': 2.2058813852915655, 'alpha0': 0.0008337134850199046, 'eta0': 2.7634716228814327, 'delta': 0.04278996955888888, 'n': 1.7440084630807366, 'nu': 1.2342514193290501, 'a_scale': 1.184669081880973, 'id': 1213800}	1	[1]	[[[ 36.128632 ,2713.9221648 , 154.51234336, 196.935755 ]]]	[[[2639.17817 , 151.796278, 0. ]]]	[[[2.55794941,0.48481568,1.43554793,0.40615298]]]	[[[0.48990905,1.44307437,0. ]]]	[[[0.39589349,1.02945475,0.40615298]]]	[1.]
{'B_diff': 0.75, 'I_diff': 0.75, 'T_diff': 0.5, 'N0': 920.820468315288, 'h_N': 12.499251707440209, 'r0': 0.6108442404164531, 'a0': 0.0014624360511021274, 'h0': 1.926361154352001, 'alpha0': 0.0003821630838362079, 'eta0': 2.044334845305243, 'delta': 0.0558911639491745, 'n': 1.8267720553164075, 'nu': 1.7985451823921461, 'a_scale': 2.073151673290507, 'id': 1237000}	1	[0]	[[[ 1.43498372,5395.82089 , 67.2138369 , 34.36641161]]]	[[[1147.89479 , 37.1493147, 27.1922269]]]	[[[0.00000033,0.00000033,0.00000033,0.00000033]]]	[[[0.00000033,0.00000033,0.00000033]]]	[[[0.00000033,0.00000033,0.00000033]]]	[1.]
{'B_diff': 0.75, 'I_diff': 0.75, 'T_diff': 0.75, 'N0': 2158.5465468135744, 'h_N': 18.782205550885823, 'r0': 0.6236754464094996, 'a0': 0.001882617599950961, 'h0': 0.6117436724601056, 'alpha0': 0.0002520709548285807, 'eta0': 2.175684936501357, 'delta': 0.041329246747960624, 'n': 1.529093779880399, 'nu': 1.2727079530134895, 'a_scale': 2.2051052289088866, 'id': 1237200}	1	[1]	[[[2065.93631 , 31.4095713, 145.6398114, 0. ]]]	[[[19.3660702,88.0577806, 0. ]]]	[[[0.00000033,0.00000033,0.00000033,0. ]]]	[[[0.00000033,0.00000033,0. ]]]	[[[0.00000033,0.00000033,0. ]]]	[1.]
{'B_diff': 0.25, 'I_diff': 0.5, 'T_diff': 1.0, 'N0': 1064.235432614938, 'h_N': 19.074557880446363, 'r0': 1.38440467149945, 'a0': 0.0012134309660443285, 'h0': 1.9345052466117432, 'alpha0': 0.00078166634952066, 'eta0': 3.1656209764029613, 'delta': 0.043466747135601225, 'n': 1.4596154564971362, 'nu': 1.4426627617564591, 'a_scale': 1.7751394101385887, 'id': 1217400}	1	[0]	[[[ 18.223319 ,3530.028139 , 189.7546683, 130.1826882]]]	[[[2713.79929 , 150.209721 , 96.2865967]]]	[[[3.03486296,0.44559297,1.47106729,0.7711168 ]]]	[[[0.46929745,1.55878308,0.91686467]]]	[[[0.38758912,1.18464584,0.36602506]]]	[1.]
{'B_diff': 0.75, 'I_diff': 0.75, 'T_diff': 1.0, 'N0': 1593.6604902038036, 'h_N': 18.69751429129073, 'r0': 1.4123020634867154, 'a0': 0.0009974805497540379, 'h0': 1.763389538172034, 'alpha0': 0.0008750044899821678, 'eta0': 4.7148182541291055, 'delta': 0.0442060157931067, 'n': 1.89892030558785, 'nu': 1.37973459135827, 'a_scale': 3.936618177409868, 'id': 1224600}	1	[0]	[[[ 304.295654,1411.736974,1081.74229 , 346.858209]]]	[[[469.598513,139.709266,163.890204]]]	[[[0.74438815,1.87309602,0.46445681,0.60860193]]]	[[[1.753767 ,2.15810936,0.33085542]]]	[[[2.37235737,0.55541821,1.13517629]]]	[1.]
{'B_diff': 0.5, 'I_diff': 1.0, 'T_diff': 0.75, 'N0': 856.6367809666638, 'h_N': 14.139166484846404, 'r0': 0.8804917796819195, 'a0': 0.0009903127431577612, 'h0': 1.4024448878817957, 'alpha0': 0.0007908585880255609, 'eta0': 2.894939448636916, 'delta': 0.056349196512913556, 'n': 1.6666511004331097, 'nu': 1.9577628579863018, 'a_scale': 3.1518213471639185, 'id': 1222000}	1	[0]	[[[ 21.912196 ,2686.6229217, 145.3943358, 97.9126543]]]	[[[2656.56168 , 28.2129938, 68.3363359]]]	[[[3.01725898,0.38364943,1.34707114,0.54061464]]]	[[[0.38465956,0.98116097,0.70443635]]]	[[[0.36319511,1.46119757,0.27671223]]]	[1.]
{'B_diff': 1.0, 'I_diff': 0.25, 'T_diff': 0.75, 'N0': 647.0992453176556, 'h_N': 19.23231801910697, 'r0': 1.5901405264624175, 'a0': 0.0009064277870187369, 'h0': 1.546226267056042, 'alpha0': 0.00042643959413035193, 'eta0': 3.875330909756508, 'delta': 0.047057990955071044, 'n': 1.2357802760738998, 'nu': 1.4630924694653418, 'a_scale': 1.318587208160732, 'id': 1226000}	1	[1]	[[[ 3.13212828,1116.4499564 , 161.4717629 , 225.466443 ]]]	[[[1084.18153 , 127.649198, 0. ]]]	[[[1.08393422,0.58081319,0.90918479,0.26588585]]]	[[[0.58861217,0.93321073,0. ]]]	[[[0.32578599,0.8250488 ,0.26588585]]]	[1.]
{'B_diff': 1.0, 'I_diff': 0.25, 'T_diff': 0.75, 'N0': 877.820712266504, 'h_N': 8.062014864713504, 'r0': 0.9168322972513547, 'a0': 0.0014748023520954074, 'h0': 1.9840064318580157, 'alpha0': 0.0007456922293861221, 'eta0': 3.0005072449951724, 'delta': 0.031153169110655476, 'n': 1.801174828142866, 'nu': 1.5934706048912135, 'a_scale': 3.8356803696513784, 'id': 1238800}	1	[0]	[[[ 0.34320248,3683.25715 , 43.9421724 , 66.0408913 ]]]	[[[2060.53469 , 29.1068978, 43.932362 ]]]	[[[0.00000033,0.00000033,0.00000033,0.00000033]]]	[[[0.00000033,0.00000033,0.00000033]]]	[[[0.00000033,0.00000033,0.00000033]]]	[1.]
{'B_diff': 0.5, 'I_diff': 1.0, 'T_diff': 0.25, 'N0': 1250.8342154852062, 'h_N': 17.69777389928604, 'r0': 0.8928160968833303, 'a0': 0.0010878351072866072, 'h0': 2.2492796021880332, 'alpha0': 0.000688964250624585, 'eta0': 4.520060630072441, 'delta': 0.0353928328145357, 'n': 1.9101872253530838, 'nu': 1.0118446373678383, 'a_scale': 1.5146817061775852, 'id': 1221600}	3	[1,1,1]	[[[ 154.975096 ,1909.270046 , 326.446658 , 254.918961 ], [1159.87991 , 18.01423864, 246.915342 , 0. ], [1131.61205 , 28.039988 , 143.844892 , 0. ]]]	[[[1371.38028 , 326.446658 , 254.918961 ], [ 14.4583753, 0. , 0. ], [ 11.1047275, 143.844892 , 0. ]]]	[[[1.32444321,0.89356312,0.93134938,0.1970822 ], [0.00000033,0.00000033,0.00000033,0. ], [0. ,0. ,0. ,0. ]]]	[[[0.94769742,0.93134938,0.1970822 ], [0.00000033,0. ,0. ], [0. ,0. ,0. ]]]	[[[0.81779327,0. ,0. ], [0.00000033,0.00000033,0. ], [0. ,0. ,0. ]]]	[0.515,0.45 ,0.035]
{'B_diff': 0.5, 'I_diff': 1.0, 'T_diff': 1.0, 'N0': 1907.1878117818483, 'h_N': 17.35828101529658, 'r0': 1.763395411313202, 'a0': 0.0020024367741061835, 'h0': 2.2862281331017167, 'alpha0': 0.000731929781772169, 'eta0': 2.1107375553239915, 'delta': 0.04089676069717826, 'n': 1.402767515673443, 'nu': 1.2467715374866584, 'a_scale': 1.7041820528535963, 'id': 1235000}	1	[0]	[[[ 0.50460402,9271.26092 , 165.6515048 , 119.9481708 ]]]	[[[3409.34734 , 93.5541235, 83.4826722]]]	[[[0.02707203,0.03361207,0.40717316,0.22071152]]]	[[[0.05988886,0.10376376,0.08476923]]]	[[[0.07386333,1.02269538,0.72712786]]]	[1.]
{'B_diff': 1.0, 'I_diff': 0.5, 'T_diff': 1.0, 'N0': 1361.7731086971917, 'h_N': 15.094899641024897, 'r0': 1.4448286103606136, 'a0': 0.0008067041591851366, 'h0': 1.9809186257050808, 'alpha0': 0.00046169914927875655, 'eta0': 2.008828743346499, 'delta': 0.05335643389119867, 'n': 1.8225587128829472, 'nu': 1.7981782187822295, 'a_scale': 3.57846104932726, 'id': 1239800}	2	[0,0]	[[[ 0.6215709 ,8978.589 , 62.868118 , 28.6256854 ], [ 0.65862473,4819.62 , 62.8681389 , 67.7425435 ]]]	[[[1532.46619 , 37.8864097, 17.7610818], [4388.49434 , 37.8864223, 37.7481682]]]	[[[0.00000033,0.00000033,0.00000033,0.00000033], [0. ,0. ,0. ,0. ]]]	[[[0.00000033,0.00000033,0.00000033], [0. ,0. ,0. ]]]	[[[0.00000033,0.00000033,0.00000033], [0. ,0. ,0. ]]]	[0.55,0.45]
{'B_diff': 1.0, 'I_diff': 0.75, 'T_diff': 0.5, 'N0': 580.6897175947887, 'h_N': 17.99446670386743, 'r0': 0.858768291714892, 'a0': 0.000673848509623964, 'h0': 0.5827471058017587, 'alpha0': 0.0005977949222411754, 'eta0': 3.0013301131656407, 'delta': 0.05445410006568975, 'n': 1.5582109204130048, 'nu': 1.8079311961185938, 'a_scale': 4.548941621200649, 'id': 1240200}	1	[1]	[[[ 3.3706893 ,888.25750369, 61.8658794 ,154.530098 ]]]	[[[880.505927 , 32.0627948,154.530098 ]]]	[[[0.00000033,0.00000033,0.00000033,0.00000033]]]	[[[0.00000033,0.00000033,0.00000033]]]	[[[0.00000033,0.00000033,0. ]]]	[1.]
{'B_diff': 0.25, 'I_diff': 1.0, 'T_diff': 1.0, 'N0': 903.228348755465, 'h_N': 17.26033689053608, 'r0': 1.1906201997514008, 'a0': 0.0012308276730140966, 'h0': 1.4117697639711344, 'alpha0': 0.0002875395052799542, 'eta0': 5.107527608904604, 'delta': 0.05920100672924794, 'n': 1.1437048303934318, 'nu': 1.6808155966694538, 'a_scale': 3.238178051972746, 'id': 1206200}	1	[1]	[[[ 210.312176 , 272.82884632,1512.582282 , 16.3190132 ]]]	[[[272.771261 ,147.348632 , 16.3190132]]]	[[[0.63306427,1.25727771,0.14489717,0.03847375]]]	[[[1.25734555,0.32090467,0.03847375]]]	[[[0.9406991 ,0.12597713,0. ]]]	[1.]
{'B_diff': 0.75, 'I_diff': 0.75, 'T_diff': 0.25, 'N0': 1762.1820451847307, 'h_N': 9.886404996511994, 'r0': 0.5537347973691631, 'a0': 0.0017669874513750953, 'h0': 1.0366744406635444, 'alpha0': 0.00044931929622375136, 'eta0': 3.6502320306840748, 'delta': 0.051227519786975054, 'n': 1.7699081872546054, 'nu': 1.5559556023050296, 'a_scale': 2.4201367758378707, 'id': 1198400}	2	[1,1]	[[[ 335.454344 ,3058.4785197, 335.047586 , 270.513782 ], [1706.04831 , 26.9622868, 87.069945 , 0. ]]]	[[[3027.94033 , 221.228039 , 270.513782 ], [ 15.8052431, 50.4504938, 0. ]]]	[[[1.16319896,0.96494834,1.39863233,0.3337583 ], [0.00000033,0.00000033,0.00000033,0. ]]]	[[[0.96691299,1.56628368,0.3337583 ], [0.00000033,0.00000033,0. ]]]	[[[0.82206279,1.11477826,0. ], [0.00000033,0.00000033,0. ]]]	[0.985,0.015]
{'B_diff': 0.5, 'I_diff': 0.5, 'T_diff': 0.5, 'N0': 1632.81423552334, 'h_N': 12.700581854118084, 'r0': 1.125185565392233, 'a0': 0.0019535944992590095, 'h0': 1.973298400929197, 'alpha0': 0.000367245549354102, 'eta0': 1.9973476181104515, 'delta': 0.05207470408154018, 'n': 1.9052140765075203, 'nu': 1.41405929500677, 'a_scale': 3.797922627339179, 'id': 1233000}	2	[0,0]	[[[ 0.78652808,8458.30032 , 220.7744395 , 126.2090874 ], [ 0.89419385,5488.165188 , 223.4896271 , 207.408834 ]]]	[[[1480.35148 , 98.2159115, 71.8478994], [5086.09021 , 99.0276021, 107.79982 ]]]	[[[0.06888695,0.07185852,0.54719938,0.379964 ], [0.14478292,0.12351679,0.56648309,0.32335244]]]	[[[0.13599386,0.1786827 ,0.14716585], [0.12081597,0.37350708,0.23859006]]]	[[[0.10155469,1.02663288,0.82089245], [0.24697778,1.05524991,0.64263219]]]	[0.385,0.615]
{'B_diff': 1.0, 'I_diff': 0.5, 'T_diff': 0.25, 'N0': 2176.19247347999, 'h_N': 10.415951040595726, 'r0': 1.5400808295237023, 'a0': 0.0007087185297016271, 'h0': 2.0989768049805297, 'alpha0': 0.000784739517543726, 'eta0': 2.0081211953210065, 'delta': 0.03046554503143316, 'n': 1.3985171986562235, 'nu': 1.6779379647096273, 'a_scale': 1.428287611383035, 'id': 1239200}	1	[0]	[[[ 0.22108737,9060.66394 , 26.35469273, 53.9171051 ]]]	[[[6952.45848 , 18.7021138, 32.5053762]]]	[[[0.,0.,0.,0.]]]	[[[0.,0.,0.]]]	[[[0.,0.,0.]]]	[1.]
{'B_diff': 1.0, 'I_diff': 0.75, 'T_diff': 1.0, 'N0': 814.4275554644452, 'h_N': 8.031273325816905, 'r0': 1.9137238771939449, 'a0': 0.0014552661365967664, 'h0': 0.9052196427390339, 'alpha0': 0.000476397099212559, 'eta0': 5.0174966272750146, 'delta': 0.03813134550937894, 'n': 1.1332614721068517, 'nu': 1.3282755167040177, 'a_scale': 1.4961036263162082, 'id': 1240600}	1	[0]	[[[ 1.07924774,523.89486543,194.2127568 ,254.4865907 ]]]	[[[518.973908,123.310344,214.052208]]]	[[[0.00000033,0.00000033,0.00000033,0.00000033]]]	[[[0.00000033,0.00000033,0.00000033]]]	[[[0.00000033,0.00000033,0.00000033]]]	[1.]
{'B_diff': 1.0, 'I_diff': 1.0, 'T_diff': 0.25, 'N0': 616.6407847033894, 'h_N': 6.739633775488155, 'r0': 0.6688554739143429, 'a0': 0.0007550029610570782, 'h0': 0.7849713456650659, 'alpha0': 0.0003834236801975118, 'eta0': 2.192682196988901, 'delta': 0.031004286127928243, 'n': 1.1085813665071407, 'nu': 1.656053303938307, 'a_scale': 4.255110763593942, 'id': 1240800}	4	[1,1,1,1]	[[[ 0.39677881,4233.229195 , 39.49380493, 59.5566602 ], [ 0.55230876,1582.358181 , 46.9578166 , 115.357294 ], [ 0.32759595,2355.9480812 , 0. , 0. ], [ 0.32759595,5223.3730297 , 0. , 0. ]]]	[[[ 136.448395 , 7.76978813, 0. ], [1319.56714 , 31.437574 , 115.357294 ], [2341.3877 , 0. , 0. ], [ 47.4477497 , 0. , 0. ]]]	[[[0.00000033,0.00000033,0.00000033,0.00000033], [0.00000033,0.00000033,0.00000033,0.00000033], [0.00000033,0.00000033,0. ,0. ], [0.00000033,0.00000033,0. ,0. ]]]	[[[0.00000033,0.00000033,0. ], [0.00000033,0.00000033,0.00000033], [0.00000033,0. ,0. ], [0.00000033,0. ,0. ]]]	[[[0.00000033,0.00000033,0.00000033], [0.00000033,0.00000033,0. ], [0.00000033,0. ,0. ], [0.00000033,0. ,0. ]]]	[0.63 ,0.335,0.03 ,0.005]
{'B_diff': 1.0, 'I_diff': 0.5, 'T_diff': 0.5, 'N0': 1204.7453184480091, 'h_N': 14.337937325415623, 'r0': 1.861132921426338, 'a0': 0.0007353751430909459, 'h0': 1.4669177005210496, 'alpha0': 0.0006065605185828818, 'eta0': 4.735066325009825, 'delta': 0.05471270614352923, 'n': 1.0380448938397162, 'nu': 1.4935465230554454, 'a_scale': 2.048762621205004, 'id': 1226600}	2	[1,1]	[[[ 2.4384751 ,2225.490468 , 551.08206 , 153.338031 ], [ 2.69680933,2079.77524 , 554.8456165 , 154.438017 ]]]	[[[2049.15372 , 427.763714, 153.338031], [2079.77524 , 462.945101, 154.438017]]]	[[[0.94154471,0.66896543,0.89717193,0.61563372], [0.93858321,0.722108 ,0.9097207 ,0.64285258]]]	[[[0.71218034,1.01040053,0.61563372], [0.722108 ,0.98200482,0.64285258]]]	[[[0.33039725,0.57132471,0. ], [0. ,0.6065423 ,0. ]]]	[0.97,0.03]
{'B_diff': 0.25, 'I_diff': 0.25, 'T_diff': 0.25, 'N0': 834.2163025491723, 'h_N': 7.052967118568423, 'r0': 1.2557831397666557, 'a0': 0.0018967805646917424, 'h0': 1.0194916102402503, 'alpha0': 0.00041290258087888057, 'eta0': 4.906327133714823, 'delta': 0.048637268352383606, 'n': 1.393574629209879, 'nu': 1.2286013318149698, 'a_scale': 2.3829132407810785, 'id': 1241600}	1	[1]	[[[652.333873 , 39.5086512,323.832707 , 0. ]]]	[[[ 23.5913866,176.607989 , 0. ]]]	[[[0.00000033,0.00000033,0.00000033,0. ]]]	[[[0.00000033,0.00000033,0. ]]]	[[[0.00000033,0.00000033,0. ]]]	[1.]
{'B_diff': 0.25, 'I_diff': 0.25, 'T_diff': 0.75, 'N0': 1751.892291860613, 'h_N': 7.545401222684226, 'r0': 0.5736074106401404, 'a0': 0.0017910952702435636, 'h0': 1.2942027512342893, 'alpha0': 0.0005378496784470082, 'eta0': 3.0259771684512957, 'delta': 0.05039134588668373, 'n': 1.449929494640166, 'nu': 1.0360289578356137, 'a_scale': 4.382187901621387, 'id': 1242000}	1	[1]	[[[1664.20554 , 43.3555992, 148.1452232, 0. ]]]	[[[24.0550551,80.786056 , 0. ]]]	[[[0.00000033,0.00000033,0.00000033,0. ]]]	[[[0.00000033,0.00000033,0. ]]]	[[[0.00000033,0.00000033,0. ]]]	[1.]
{'B_diff': 1.0, 'I_diff': 1.0, 'T_diff': 0.75, 'N0': 1134.8751179657133, 'h_N': 12.099169242505027, 'r0': 1.965805570152587, 'a0': 0.0010325998766096195, 'h0': 1.6121285307867468, 'alpha0': 0.00032011120201283803, 'eta0': 3.1414954356025966, 'delta': 0.03817334039981937, 'n': 1.2269618051067785, 'nu': 1.3983024868918579, 'a_scale': 2.3059372637780697, 'id': 1241200}	1	[0]	[[[ 0.58419544,1821.83281319, 184.8018131 , 259.8013346 ]]]	[[[1821.6989 , 100.639929, 233.106998]]]	[[[0.00000033,0.00000033,0.00000033,0.00000033]]]	[[[0.00000033,0.00000033,0.00000033]]]	[[[0.00000033,0.00000033,0.00000033]]]	[1.]
{'B_diff': 1.0, 'I_diff': 1.0, 'T_diff': 1.0, 'N0': 1499.945729168146, 'h_N': 13.230279222620538, 'r0': 0.7541931224749037, 'a0': 0.0018045266818780014, 'h0': 1.84068228665668, 'alpha0': 0.0003717029945050401, 'eta0': 3.936663508276347, 'delta': 0.05107899923583556, 'n': 1.7482471462644449, 'nu': 1.5255049431228782, 'a_scale': 4.1782892683202615, 'id': 1203000}	3	[0,0,0]	[[[ 348.380686 ,1243.754334 ,1552.663488 , 174.5551595], [ 371.811945 ,1282.738119 ,1509.095881 , 169.5713469], [ 352.067123 ,1351.962542 ,1523.593435 , 172.1858607]]]	[[[533.682031 ,130.363938 ,100.869765 ], [517.509683 ,132.043521 , 96.9042648], [524.81254 ,130.764975 , 98.880743 ]]]	[[[0.88592035,1.89323388,0.44882888,0.61335434], [0.7558473 ,1.8750028 ,0.45497504,0.623201 ], [0.84388348,1.71784887,0.4515516 ,0.61458153]]]	[[[1.68107346,1.41534201,0.47582011], [1.70525045,1.31273676,0.49303698], [1.69163881,1.38497101,0.47729394]]]	[[[3.20127162,0.486377 ,1.2537472 ], [3.05581192,0.49267383,1.26658587], [2.69978234,0.48965797,1.26072458]]]	[0.85,0.11,0.04]
{'B_diff': 0.75, 'I_diff': 0.5, 'T_diff': 1.0, 'N0': 1381.9614301734036, 'h_N': 12.482804785211169, 'r0': 1.3604619753016793, 'a0': 0.0007480010775776124, 'h0': 2.0024693471938555, 'alpha0': 0.0008164530388936695, 'eta0': 5.1630427357013975, 'delta': 0.05031199348990502, 'n': 1.717936065346248, 'nu': 1.6953027965942393, 'a_scale': 2.415808764765105, 'id': 1211000}	1	[1]	[[[ 220.187046 ,2033.7334828, 655.240545 , 147.78506 ]]]	[[[1996.88953 , 177.572967, 147.78506 ]]]	[[[1.34442008,0.96630825,0.74924815,0.57670344]]]	[[[0.97039555,1.03120234,0.57670344]]]	[[[0.81124157,0.67892874,0. ]]]	[1.]
{'B_diff': 0.5, 'I_diff': 1.0, 'T_diff': 1.0, 'N0': 2192.7351384438816, 'h_N': 19.24466839892367, 'r0': 0.5478916317588476, 'a0': 0.00061896861876765, 'h0': 2.1915354718785265, 'alpha0': 0.000711497748891201, 'eta0': 3.7332079489493095, 'delta': 0.05181932437202408, 'n': 1.7364438900335821, 'nu': 1.7279933693678564, 'a_scale': 2.737135320515799, 'id': 1222200}	1	[0]	[[[ 559.935863 ,4711.6408869, 874.7840111, 137.1736535]]]	[[[4665.58863 , 60.9726891, 91.5236978]]]	[[[1.27589863,0.90061986,1.01375644,0.42070918]]]	[[[0.90218427,1.34738822,0.54708565]]]	[[[0.8149613 ,1.00819721,0.67683722]]]	[1.]
{'B_diff': 0.25, 'I_diff': 0.75, 'T_diff': 0.75, 'N0': 1289.890245320887, 'h_N': 17.275254350318683, 'r0': 1.207320085415749, 'a0': 0.0007144600321234412, 'h0': 0.6787052871937663, 'alpha0': 0.000400786295632676, 'eta0': 3.806467627879137, 'delta': 0.04876948470124377, 'n': 1.09985430349399, 'nu': 1.811302420104331, 'a_scale': 2.331921060194003, 'id': 1230800}	1	[0]	[[[ 2.29139688,3208.39519813, 238.1400668 , 280.852545 ]]]	[[[3206.70797 , 59.0488328, 207.192749 ]]]	[[[0.7504957 ,0.43745605,0.98609686,0.37890091]]]	[[[0.43752159,0.88969108,0.47547935]]]	[[[0.32871285,1.07598719,0.1255601 ]]]	[1.]
{'B_diff': 0.5, 'I_diff': 0.5, 'T_diff': 1.0, 'N0': 1715.985292677868, 'h_N': 7.850257407390599, 'r0': 1.4325048310964756, 'a0': 0.0015982599683494493, 'h0': 2.1661769674801716, 'alpha0': 0.0008329653601793924, 'eta0': 2.964109227227986, 'delta': 0.03385122010330208, 'n': 1.52964731912554, 'nu': 1.040517770173612, 'a_scale': 4.10776846106306, 'id': 1220600}	4	[0,1,0,0]	[[[ 178.557785 ,4720.648308 , 694.021255 , 250.506475 ], [ 48.0118763,7088.05274 , 468.811295 , 139.123127 ], [ 176.529668 ,4664.430622 , 693.831804 , 252.654254 ], [ 179.379873 ,4708.726881 , 696.768237 , 252.72096 ]]]	[[[543.334988,329.070285,143.459974], [375.37583 ,468.811295,139.123127], [611.126282,327.595778,145.684235], [525.005111,320.795811,144.042261]]]	[[[2.06832893,0.83277053,1.11041807,0.91477027], [2.81051166,0.49459045,1.67352644,1.06129379], [2.08936138,0.84306797,1.11731821,0.90606804], [1.90134915,0.83002986,1.1072586 ,0.88785567]]]	[[[1.53830553,1.74372158,0.88544211], [0.6090975 ,1.67352644,1.06129379], [1.35702541,1.75150683,0.87173928], [1.85541826,1.75391391,0.87101543]]]	[[[0.93467119,1.66574425,1.61731034], [0.49018936,0. ,0. ], [0.9634449 ,1.67496636,1.61478537], [0.93645475,1.62633574,1.54234615]]]	[0.53 ,0.15 ,0.095,0.225]
{'B_diff': 1.0, 'I_diff': 1.0, 'T_diff': 0.5, 'N0': 1143.8329623985428, 'h_N': 9.930344564491444, 'r0': 0.5726644889414991, 'a0': 0.0014165264133238133, 'h0': 1.516993550816837, 'alpha0': 0.00025272814541553353, 'eta0': 2.807692064231952, 'delta': 0.03646835496546221, 'n': 1.5727409987539003, 'nu': 1.5244438010189594, 'a_scale': 3.9723647135490596, 'id': 1241000}	2	[0,0]	[[[ 1.097228 ,6490.89778187, 206.7132493 , 170.8243015 ], [ 1.60936148,1987.22691232, 136.8427005 , 290.4621259 ]]]	[[[ 8.77956187, 64.7154873 , 86.9386194 ], [1986.65993 , 70.9926265 , 231.620138 ]]]	[[[0.22272666,0.16351946,0.77964956,0.45616669], [0.00000033,0.00000033,0.00000033,0.00000033]]]	[[[0.60618462,0.36384824,0.29750684], [0.00000033,0.00000033,0.00000033]]]	[[[0.16396157,1.16316499,0.77483414], [0.00000033,0.00000033,0.00000033]]]	[0.485,0.515]
{'B_diff': 0.25, 'I_diff': 0.75, 'T_diff': 0.5, 'N0': 2216.9478851258477, 'h_N': 18.89778059651714, 'r0': 1.042054623912188, 'a0': 0.0019710687215905628, 'h0': 1.0266976247429604, 'alpha0': 0.0007823955304909736, 'eta0': 2.883778666493273, 'delta': 0.046883474834724576, 'n': 1.6056698466587744, 'nu': 1.959172508145893, 'a_scale': 1.4967542830985696, 'id': 1243400}	1	[0]	[[[ 0.94498337,11837.41869 , 29.8059229 , 59.615016 ]]]	[[[6102.36338 , 18.0154797, 38.9367956]]]	[[[0.,0.,0.,0.]]]	[[[0.,0.,0.]]]	[[[0.,0.,0.]]]	[1.]
{'B_diff': 1.0, 'I_diff': 0.75, 'T_diff': 0.75, 'N0': 606.0215714256748, 'h_N': 19.32918037741343, 'r0': 1.491458702098233, 'a0': 0.0017604040286263055, 'h0': 2.0670430562666193, 'alpha0': 0.000819302114562339, 'eta0': 3.308394208005378, 'delta': 0.039499663318422355, 'n': 1.7265718709049866, 'nu': 1.0822342134371579, 'a_scale': 2.5767489714296117, 'id': 1227600}	3	[1,0,0]	[[[390.390224 , 29.3754167,302.570381 , 14.136212 ], [ 80.0705451,148.1965881,324.490572 ,150.6593005], [ 41.3896132,391.4683466,332.718025 ,168.2068361]]]	[[[ 17.5980218,179.650632 , 14.136212 ], [137.829688 ,184.517237 ,119.087177 ], [ 83.4786696,181.734421 ,114.775606 ]]]	[[[0.00000033,0.00000033,0.00000033,0.00000033], [0.68523023,1.37595159,0.246111 ,0.02877676], [1.23429402,0.79440094,0.2264746 ,0.04571064]]]	[[[0.00000033,0.00000033,0.00000033], [1.43282768,0.335201 ,0.03488398], [1.36608912,0.26793923,0.07959117]]]	[[[0.00000033,0.00000033,0. ], [0.64052129,0.13169603,0.00583058], [0.97283094,0.42100487,0.1306631 ]]]	[0.675,0.215,0.11 ]
{'B_diff': 0.75, 'I_diff': 1.0, 'T_diff': 1.0, 'N0': 1010.0402884766766, 'h_N': 14.662945927161072, 'r0': 1.8833794768274763, 'a0': 0.0006088314122619256, 'h0': 1.494324765409619, 'alpha0': 0.000495489252556756, 'eta0': 4.959615335036036, 'delta': 0.05606669897813986, 'n': 1.1842135797316082, 'nu': 1.8479603883502942, 'a_scale': 3.617448790390477, 'id': 1225400}	2	[1,1]	[[[ 2.42906276,2205.729389 , 441.669036 , 108.795365 ], [ 2.32341085,2174.805754 , 380.387202 , 111.638157 ]]]	[[[1856.48051 , 222.081313, 108.795365], [2045.94477 , 215.936556, 111.638157]]]	[[[1.22719471,0.55987469,0.80877699,0.63899429], [1.26078206,0.53413843,0.74758645,0.63050222]]]	[[[0.6355534 ,1.25658641,0.63899429], [0.57140452,1.27665564,0.63050222]]]	[[[1.97948174,0.80601213,0. ], [1.64874661,0.37831128,0. ]]]	[0.98,0.02]
{'B_diff': 0.75, 'I_diff': 0.25, 'T_diff': 0.75, 'N0': 988.7384072585637, 'h_N': 13.62262520873006, 'r0': 0.8392305773702862, 'a0': 0.0016236174705286704, 'h0': 1.1896404968552416, 'alpha0': 0.000558912079394284, 'eta0': 4.869735762557147, 'delta': 0.04378422087077023, 'n': 1.334556483495319, 'nu': 1.4023616313209153, 'a_scale': 3.3681383600729413, 'id': 1210000}	1	[0]	[[[ 93.9926158,1254.5242723, 255.6837355, 264.262217 ]]]	[[[1191.96848 , 175.814452, 142.747259]]]	[[[1.34109604,0.83999409,0.80428343,0.09718753]]]	[[[0.85102089,0.88404331,0.13418543]]]	[[[0.65189273,0.63340301,0.05375374]]]	[1.]
{'B_diff': 0.25, 'I_diff': 1.0, 'T_diff': 0.5, 'N0': 911.8993083314654, 'h_N': 18.07035393766406, 'r0': 1.067866749960443, 'a0': 0.0017253087771435802, 'h0': 1.5268615406639996, 'alpha0': 0.0006625345831273405, 'eta0': 1.7681866548709224, 'delta': 0.03711582012214462, 'n': 1.9935403122214685, 'nu': 1.745796701404208, 'a_scale': 2.0645877023226804, 'id': 1244200}	1	[0]	[[[ 0.76841472,4450.17444 , 38.1987343 , 61.228398 ]]]	[[[2036.31871 , 21.9666769, 45.3789851]]]	[[[0.00000033,0.00000033,0.00000033,0.00000033]]]	[[[0.00000033,0.00000033,0.00000033]]]	[[[0.00000033,0.00000033,0.00000033]]]	[1.]
{'B_diff': 0.75, 'I_diff': 1.0, 'T_diff': 0.5, 'N0': 1295.1014079657725, 'h_N': 15.627448864214541, 'r0': 1.2002561711960786, 'a0': 0.001185846475291906, 'h0': 1.7295099795733677, 'alpha0': 0.00046389713092109754, 'eta0': 4.444941580953728, 'delta': 0.030926404657549793, 'n': 1.586943618920859, 'nu': 1.0628575863643364, 'a_scale': 4.150956638746527, 'id': 1212200}	3	[0,1,0]	[[[ 147.683533 ,1181.00468 , 644.534647 , 378.421593 ], [1018.70175 , 36.6600983 , 430.58171 , 4.97657423], [ 121.798173 , 412.62409574, 531.917053 , 404.5188557 ]]]	[[[ 33.79605 ,261.031603 ,226.341748 ], [ 22.6309989 ,242.003819 , 4.97657423], [407.51447 ,253.143286 ,352.116631 ]]]	[[[1.43935434,0.90067796,0.46030316,0.14457737], [0. ,0. ,0. ,0. ], [0.86194023,1.27025885,0.28886246,0.03232491]]]	[[[1.05293993,0.7024987 ,0.2869092 ], [0. ,0. ,0. ], [1.28123833,0.46366779,0.03642855]]]	[[[0.93128502,0.8011534 ,0.14435015], [0. ,0. ,0. ], [0.47365091,0.13490864,0.0047878 ]]]	[0.21,0.28,0.51]
{'B_diff': 0.75, 'I_diff': 0.5, 'T_diff': 0.5, 'N0': 1172.9816549108914, 'h_N': 11.237142782605492, 'r0': 1.2842244450635532, 'a0': 0.0017804935507598721, 'h0': 0.9676459992397967, 'alpha0': 0.0005564782145420385, 'eta0': 1.7876502756560502, 'delta': 0.0384871299994554, 'n': 1.6866301836028066, 'nu': 1.0872432580741358, 'a_scale': 3.769917708485223, 'id': 1197800}	2	[0,1]	[[[ 171.348935 , 301.9053128, 337.811654 , 407.555857 ], [1016.45657 , 24.805856 , 265.981815 , 0. ]]]	[[[283.471339,202.281359,298.062992], [ 13.988814,163.181955, 0. ]]]	[[[0.68870391,1.5602649 ,0.51091195,0.05555348], [0.00000033,0.00000033,0.00000033,0. ]]]	[[[1.60187961,0.64496165,0.0679409 ], [0.00000033,0.00000033,0. ]]]	[[[0.95133375,0.31904215,0.02230349], [0.00000033,0.00000033,0. ]]]	[0.695,0.305]
{'B_diff': 0.75, 'I_diff': 0.75, 'T_diff': 0.5, 'N0': 607.606829240865, 'h_N': 10.300299140493248, 'r0': 1.433080743473441, 'a0': 0.0018920658014150826, 'h0': 1.8317338023802958, 'alpha0': 0.00047455228873414927, 'eta0': 4.497522815612598, 'delta': 0.054880505162055115, 'n': 1.492306327146904, 'nu': 1.4291652966981538, 'a_scale': 1.128666426976075, 'id': 1224200}	2	[1,1]	[[[ 15.9285439 ,1096.665811 , 153.5681692 , 188.669796 ], [ 452.22873 , 26.75298521, 387.093085 , 0. ]]]	[[[898.288982 ,141.211791 , 0. ], [ 23.6508045, 0. , 0. ]]]	[[[2.62290136,0.54627447,0.73066954,0.22076217], [0.00000033,0.00000033,0.00000033,0. ]]]	[[[0.55992982,0.76341532,0. ], [0.00000033,0. ,0. ]]]	[[[0.5710135 ,0.41783008,0.22076217], [0.00000033,0.00000033,0. ]]]	[0.965,0.035]
{'B_diff': 0.5, 'I_diff': 0.25, 'T_diff': 0.75, 'N0': 694.7975241684524, 'h_N': 5.122274768131774, 'r0': 1.726143216132928, 'a0': 0.0018945297346267685, 'h0': 1.608968057535395, 'alpha0': 0.0002984786897392364, 'eta0': 1.3786295962832487, 'delta': 0.039712976693425286, 'n': 1.9806887590133124, 'nu': 1.729989338601499, 'a_scale': 3.8809464432964837, 'id': 1245200}	1	[0]	[[[ 0.16213493,3019.19654 , 61.6772677 , 81.7568694 ]]]	[[[1246.8043 , 40.4151748, 42.3464218]]]	[[[0.00000033,0.00000033,0.00000033,0.00000033]]]	[[[0.00000033,0.00000033,0.00000033]]]	[[[0.00000033,0.00000033,0.00000033]]]	[1.]
{'B_diff': 0.5, 'I_diff': 0.75, 'T_diff': 1.0, 'N0': 1318.24852723722, 'h_N': 7.898935372299849, 'r0': 1.3300113122623298, 'a0': 0.0010126974312388893, 'h0': 0.8987787392187006, 'alpha0': 0.00047274885076949234, 'eta0': 3.580878484553624, 'delta': 0.04487859398364633, 'n': 1.5035555793885118, 'nu': 1.2244088321546287, 'a_scale': 1.7776066337145426, 'id': 1221400}	1	[0]	[[[ 24.545004,576.714364,328.285897,528.977413]]]	[[[243.652517,195.177855,323.669614]]]	[[[1.47929497,0.4797371 ,0.18797547,0.02403307]]]	[[[0.5712484 ,0.18402218,0.05494246]]]	[[[0.6718259 ,0.42857757,0.09950538]]]	[1.]
{'B_diff': 0.25, 'I_diff': 0.25, 'T_diff': 1.0, 'N0': 1258.338112203287, 'h_N': 16.73870110326899, 'r0': 0.9072022591963773, 'a0': 0.000678849955766999, 'h0': 1.6921189134209278, 'alpha0': 0.0005623089991002697, 'eta0': 4.096369953139554, 'delta': 0.048811951670040286, 'n': 1.1595976486138353, 'nu': 1.9985391805243462, 'a_scale': 3.640819818985842, 'id': 1229400}	1	[0]	[[[ 46.1369872,4344.1998 , 341.721284 , 98.7055717]]]	[[[3258.46486 , 210.859136 , 81.0589607]]]	[[[2.54236835,0.49348317,1.44082197,0.8359447 ]]]	[[[0.51440443,1.57587579,0.94057225]]]	[[[0.43345277,1.2895515 ,0.36466733]]]	[1.]
{'B_diff': 0.75, 'I_diff': 0.5, 'T_diff': 0.5, 'N0': 2206.158435073476, 'h_N': 10.930766081666683, 'r0': 0.54658434207736, 'a0': 0.0006681046499088661, 'h0': 1.7659657276420144, 'alpha0': 0.0007079118931968674, 'eta0': 4.44714030584111, 'delta': 0.05720576086819536, 'n': 1.2816990699343265, 'nu': 1.7542567518574506, 'a_scale': 3.984490107801956, 'id': 1223400}	16	[0,0,0,0,0,0,0,0,0,0,0,0,0,0,0,0]	[[[ 322.928939 ,5202.571098 , 769.63653 , 161.8812424], [ 324.297209 ,5091.469641 , 775.825528 , 165.1959317], [ 319.875222 ,5286.140722 , 768.311275 , 160.0202856], [ 321.412877 ,5287.682388 , 766.585548 , 159.0642241], [ 322.835019 ,5168.188993 , 775.630042 , 162.8567468], [ 326.452073 ,5108.370729 , 769.677609 , 163.262132 ], [ 322.780637 ,5257.534417 , 764.281261 , 159.3069593], [ 327.629474 ,5177.752248 , 761.230486 , 159.7296881], [ 325.806874 ,5213.157717 , 761.926095 , 159.3421308], [ 320.57168 ,5247.378504 , 776.074613 , 161.0899511], [ 326.211195 ,5155.970421 , 764.492711 , 160.8558643], [ 325.998023 ,5147.079672 , 767.542146 , 161.4172985], [ 323.369288 ,5324.14359 , 762.004451 , 156.2995743], [ 328.960055 ,5038.356504 , 771.16028 , 164.8542236], [ 320.256553 ,5077.980693 , 792.756515 , 168.2989278], [ 319.036014 ,5241.622905 , 770.408229 , 161.5079059]]]	[[[4620.5474 , 268.399817, 136.74279 ], [4682.95953 , 253.364017, 139.727357], [4601.56655 , 263.005735, 134.751861], [4590.33814 , 272.80386 , 133.693144], [4636.92349 , 259.585364, 137.914999], [4700.92812 , 257.754486, 136.71751 ], [4629.25857 , 267.148619, 133.924849], [4682.67683 , 267.2041 , 133.67146 ], [4676.05859 , 261.200179, 133.430248], [4571.22893 , 269.732891, 136.595676], [4714.02706 , 255.782278, 134.557891], [4694.00216 , 258.318841, 135.517286], [4572.05356 , 283.180553, 131.584941], [4709.14929 , 262.859313, 138.870202], [4619.81036 , 247.260811, 144.431538], [4642.90526 , 253.144477, 136.040502]]]	[[[1.60924333,0.76165725,1.04213554,0.48913221], [1.61583807,0.78465917,1.03103067,0.47875323], [1.62976277,0.75380387,1.04385539,0.48808371], [1.60860942,0.73751807,1.04286215,0.52268031], [1.59748089,0.77027883,1.03660143,0.49791778], [1.60084937,0.79733628,1.05102057,0.4708751 ], [1.61999528,0.7491649 ,1.04405884,0.51600233], [1.60289989,0.76712542,1.04854786,0.48526838], [1.5948237 ,0.75382028,1.05136575,0.5260444 ], [1.63718571,0.73782506,1.02353422,0.515088 ], [1.61283506,0.77456049,1.04238131,0.48767225], [1.60247389,0.76815607,1.04646739,0.50730597], [1.6182957 ,0.74288285,1.04992771,0.49749182], [1.59405611,0.8014227 ,1.04164458,0.46331463], [1.61860435,0.78798817,1.01728995,0.47474213], [1.63673508,0.74997322,1.03917898,0.50432674]]]	[[[0.78701238,1.65273119,0.57061222], [0.78059068,1.85487353,0.55488406], [0.79351806,1.69126236,0.57041167], [0.78652757,1.60875917,0.61233401], [0.78068283,1.70399382,0.58251227], [0.77713187,1.87118582,0.54981357], [0.78825006,1.65006596,0.60561016], [0.78235904,1.71758483,0.56909298], [0.77376506,1.76168312,0.61615332], [0.7968005 ,1.6721983 ,0.59566215], [0.77700465,1.87690751,0.56785682], [0.77178307,1.86994915,0.58965119], [0.79889224,1.58038067,0.58270999], [0.77808826,1.78925421,0.53731343], [0.78606362,1.8317091 ,0.5486075 ], [0.78147291,1.85377888,0.58685842]]]	[[[4.30935242,1.01566968,0.39907022], [6.13750806,0.95170696,0.36150553], [3.74567126,1.0006268 ,0.39938028], [3.26053444,1.03891593,0.34995943], [4.95885175,0.99366994,0.42524093], [6.85175035,0.98294456,0.38118808], [3.75033815,1.01943728,0.35291069], [4.8932232 ,1.00415735,0.36545928], [4.27908783,1.01625882,0.32162919], [2.86810659,0.98950614,0.32370107], [5.54541121,0.96131664,0.31893079], [5.00972924,0.98277834,0.31587075], [3.21546898,1.05046341,0.4197206 ], [8.14658831,0.9821387 ,0.3735586 ], [5.77651862,0.93510334,0.44341263], [3.73898429,0.97008617,0.34811102]]]	[0.35 ,0.05 ,0.17 ,0.045,0.13 ,0.015,0.075,0.08 ,0.035,0.005,0.005,0.01 , 0.005,0.005,0.015,0.005]
{'B_diff': 0.25, 'I_diff': 0.5, 'T_diff': 0.5, 'N0': 1566.4984029717793, 'h_N': 19.211600265775978, 'r0': 1.435415020026316, 'a0': 0.0018301852071643079, 'h0': 1.3369109067478588, 'alpha0': 0.0003591925298907958, 'eta0': 4.9875337531606, 'delta': 0.045632338952430504, 'n': 1.054188699482367, 'nu': 1.2125865995933287, 'a_scale': 2.1133050827242714, 'id': 1242600}	4	[0,1,1,1]	[[[ 9.39773694, 765.48542888, 712.752205 , 601.309874 ], [1566.49788 , 0. , 0. , 0. ], [ 9.72335755, 946.764433 , 751.51172879, 709.037133 ], [ 657.98289 ,1391.46163 ,1062.541033 , 90.2818819 ]]]	[[[765.224647 ,290.058788 ,361.996579 ], [ 0. , 0. , 0. ], [ 0. ,750.726909 , 0. ], [ 0. ,443.061243 , 26.9875187]]]	[[[0.00000001,0.00000001,0.00000001,0. ], [0.00000033,0. ,0. ,0. ], [0.00000033,0.00000033,0.00000033,0.00000033], [0.75877922,1.76790204,0.6845932 ,0.08605355]]]	[[[0.00000001,0. ,0. ], [0. ,0. ,0. ], [0. ,0.00000033,0. ], [0. ,0.8086657 ,0.17654649]]]	[[[0.00000006,0.00000001,0. ], [0. ,0. ,0. ], [0.00000033,0.00000033,0.00000033], [1.76790204,0.59857497,0.04761806]]]	[0.805,0.085,0.02 ,0.09 ]
{'B_diff': 1.0, 'I_diff': 1.0, 'T_diff': 0.5, 'N0': 1852.2224017939252, 'h_N': 10.930641199552175, 'r0': 0.722598308749654, 'a0': 0.0013171114122400556, 'h0': 0.9414678050533032, 'alpha0': 0.0005872690376237449, 'eta0': 2.8960661356860844, 'delta': 0.036738917235292275, 'n': 1.1236428629605286, 'nu': 1.1675226284086642, 'a_scale': 4.176180696610267, 'id': 1228200}	2	[1,1]	[[[ 13.9171443 ,3052.347068 , 379.509673 , 486.968513 ], [ 2.85311981,2445.11758 , 152.194142 , 540.876352 ]]]	[[[2096.52364 , 145.214853, 486.968513], [2445.11758 , 152.194142, 540.876352]]]	[[[4.61573668,0.66291002,1.91446148,0.31133667], [0.81399463,0.41012781,0.86038817,0.18018525]]]	[[[0.51579763,0.9121633 ,0.31133667], [0.41012781,0.86038817,0.18018525]]]	[[[2.55327125,2.88097557,0. ], [0. ,0. ,0. ]]]	[0.9,0.1]
{'B_diff': 0.25, 'I_diff': 0.25, 'T_diff': 1.0, 'N0': 772.1435851721392, 'h_N': 10.473521422799479, 'r0': 1.0066933848704678, 'a0': 0.0014350072609635113, 'h0': 1.931595176130114, 'alpha0': 0.0006607734409820393, 'eta0': 5.008699735474102, 'delta': 0.0435838484850956, 'n': 1.1558418661791519, 'nu': 1.0567178545525635, 'a_scale': 3.2306938838102526, 'id': 1242200}	1	[0]	[[[ 13.2212708,425.646722 ,634.435071 ,249.6147167]]]	[[[ 27.34628 ,488.701363 , 47.7493337]]]	[[[0.66755721,0.24050067,0.05992135,0.09756965]]]	[[[1.4089498 ,0.17061057,0.38663054]]]	[[[0.34609888,0.79827667,0.20798529]]]	[1.]
{'B_diff': 0.5, 'I_diff': 0.5, 'T_diff': 0.5, 'N0': 1509.1731327372293, 'h_N': 16.797677984520618, 'r0': 1.8445720509116208, 'a0': 0.0005670899890727358, 'h0': 1.8373535309496487, 'alpha0': 0.00026988561961929303, 'eta0': 1.7265311620525137, 'delta': 0.0528771263851827, 'n': 1.967800264303938, 'nu': 1.6914965543332245, 'a_scale': 2.020558087374332, 'id': 1245800}	1	[0]	[[[ 0.56279266,7730.46485 , 92.4359487 , 68.2809207 ]]]	[[[3196.87795 , 54.1182427, 47.9574727]]]	[[[0.00000033,0.00000033,0.00000033,0.00000033]]]	[[[0.00000033,0.00000033,0.00000033]]]	[[[0.00000033,0.00000033,0.00000033]]]	[1.]
{'B_diff': 0.25, 'I_diff': 1.0, 'T_diff': 0.75, 'N0': 1451.9637818031958, 'h_N': 17.274807951346606, 'r0': 1.4231407450159406, 'a0': 0.0009526572631161795, 'h0': 1.5505064104923196, 'alpha0': 0.0005716705306596316, 'eta0': 4.439993229790654, 'delta': 0.05393896528170379, 'n': 1.5241715516302294, 'nu': 1.5408788945772076, 'a_scale': 1.5229390370779874, 'id': 1218800}	2	[1,1]	[[[ 116.329679 ,4053.663053 , 402.978304 , 144.910675 ], [1258.23682 , 39.6581321, 526.915258 , 0. ]]]	[[[3335.2155 , 236.684737 , 144.910675 ], [ 30.8392678, 0. , 0. ]]]	[[[1.93580237,0.60945836,1.16194238,0.42761433], [0.00000033,0.00000033,0.00000033,0. ]]]	[[[0.62144279,1.46205224,0.42761433], [0.00000033,0. ,0. ]]]	[[[0.57442274,0.76911925,0. ], [0.00000033,0.00000033,0. ]]]	[0.99,0.01]
{'B_diff': 0.25, 'I_diff': 0.75, 'T_diff': 0.25, 'N0': 1476.410031402318, 'h_N': 19.5826914947409, 'r0': 0.9672908894924328, 'a0': 0.0010098159900044793, 'h0': 1.9270056849504424, 'alpha0': 0.0007976241564318546, 'eta0': 4.823020987588402, 'delta': 0.03435983125245178, 'n': 1.1679418697659976, 'nu': 1.7457821450252409, 'a_scale': 2.2581606463702815, 'id': 1243200}	2	[0,1]	[[[ 0.78058344,7968.46469 , 41.1138368 , 47.70816095], [ 0.78870604,7963.06201 , 46.250645 , 52.7771057 ]]]	[[[3094.75374 , 20.0194139, 45.6909564], [2803.63349 , 22.7885621, 52.7771057]]]	[[[0.00000072,0.00000861,0.00000041,0.00000957], [0.0229879 ,0.02151472,0.51720427,0.29335524]]]	[[[0.00007612,0.0000003 ,0.00001458], [0.0264882 ,0.56992276,0.29335524]]]	[[[0.00006242,0.00000108,0.00010398], [0.01885736,0.47894038,0. ]]]	[0.42,0.58]
{'B_diff': 0.75, 'I_diff': 0.25, 'T_diff': 0.75, 'N0': 1690.0627558819463, 'h_N': 5.852221055381098, 'r0': 1.494757150385022, 'a0': 0.0016417612137929602, 'h0': 1.8042266546587342, 'alpha0': 0.00035303738940818197, 'eta0': 3.267046284985379, 'delta': 0.03782514583865307, 'n': 1.1113668193323512, 'nu': 1.169883449641143, 'a_scale': 2.56349092438378, 'id': 1222800}	1	[0]	[[[ 8.30069113,3662.09803 , 452.6434095 , 372.348832 ]]]	[[[2233.52722 , 386.76739 , 255.103922]]]	[[[3.70094227,0.56057152,1.04812867,0.42077139]]]	[[[0.64793849,1.12953516,0.50397339]]]	[[[0.44540236,0.62445057,0.24125714]]]	[1.]
{'B_diff': 0.75, 'I_diff': 1.0, 'T_diff': 0.25, 'N0': 1893.8358645407059, 'h_N': 15.876471556549552, 'r0': 1.4030092268655847, 'a0': 0.0012653931714031175, 'h0': 2.2201010552824623, 'alpha0': 0.0004662169353243208, 'eta0': 4.502714152480571, 'delta': 0.05220444469557111, 'n': 1.7479120330606652, 'nu': 1.6999241087897146, 'a_scale': 2.7596293388473647, 'id': 1224800}	1	[1]	[[[ 62.8912706 ,6793.70635 , 393.57001394, 152.633001 ]]]	[[[3355.15485 , 386.735313, 152.633001]]]	[[[2.81855608,0.47161529,1.58894119,0.81848535]]]	[[[0.59638168,1.60657903,0.81848535]]]	[[[0.41222336,0.74501929,0. ]]]	[1.]
{'B_diff': 0.5, 'I_diff': 0.5, 'T_diff': 1.0, 'N0': 610.1577840389879, 'h_N': 19.69494565071196, 'r0': 0.951908267014625, 'a0': 0.0015445867953599451, 'h0': 1.9433238838040652, 'alpha0': 0.000525363921585829, 'eta0': 2.9233202688341944, 'delta': 0.035691611500065945, 'n': 1.9535148125607589, 'nu': 1.9848807851198915, 'a_scale': 4.501748793824426, 'id': 1246200}	2	[0,0]	[[[ 0.88738892,3591.616378 , 35.1086402 , 34.0014688 ], [ 0.95031464,2364.448506 , 35.1086286 , 52.3615362 ]]]	[[[ 343.294928 , 20.5972908, 17.3045418], [2097.95522 , 20.597284 , 27.6778361]]]	[[[0. ,0. ,0. ,0. ], [0.00000033,0.00000033,0.00000033,0.00000033]]]	[[[0. ,0. ,0. ], [0.00000033,0.00000033,0.00000033]]]	[[[0. ,0. ,0. ], [0.00000033,0.00000033,0.00000033]]]	[0.485,0.515]
{'B_diff': 1.0, 'I_diff': 0.75, 'T_diff': 0.25, 'N0': 934.0257662240663, 'h_N': 9.616898884929867, 'r0': 1.4471660998839255, 'a0': 0.002075614697154165, 'h0': 2.009670261697525, 'alpha0': 0.0007304853559019142, 'eta0': 4.734391253088519, 'delta': 0.0483218656820565, 'n': 1.0989225630888693, 'nu': 1.5657313190021016, 'a_scale': 3.103593566124964, 'id': 1227200}	2	[1,1]	[[[ 46.8282473 ,3768.6542861 , 732.724896 , 35.7008625 ], [ 16.1603013 ,1909.07582 , 234.06067419, 136.559167 ]]]	[[[ 67.4086361, 263.484891 , 35.7008625], [1909.07582 , 231.527021 , 136.559167 ]]]	[[[2.10282687,0.79782705,0.9945492 ,1.44773791], [2.75697111,0.65796873,1.22475728,0.68419416]]]	[[[2.96501945,1.28662902,1.44773791], [0.65796873,1.23404206,0.68419416]]]	[[[0.83227215,1.24153852,0. ], [0. ,0.48778316,0. ]]]	[0.995,0.005]
{'B_diff': 1.0, 'I_diff': 0.25, 'T_diff': 0.5, 'N0': 1398.755881156008, 'h_N': 5.52813435527704, 'r0': 1.3075553711091714, 'a0': 0.0020679329545857956, 'h0': 1.7084778976793134, 'alpha0': 0.0007461159027569958, 'eta0': 4.211691413220205, 'delta': 0.05842363663084672, 'n': 1.4450478680088872, 'nu': 1.6973868119388535, 'a_scale': 2.8518791727213317, 'id': 1213000}	2	[0,0]	[[[ 231.728079 ,2666.7828096, 470.673289 , 117.8445062], [ 206.14286 ,2430.3076325, 484.752377 , 155.8241576]]]	[[[2653.64074 , 230.393849 , 92.3648097], [2420.56178 , 181.343007 , 144.820962 ]]]	[[[1.42900165,0.83994275,1.0466753 ,0.47475555], [1.53308166,0.83988304,0.95230369,0.60133629]]]	[[[0.84102512,1.14701906,0.53828182], [0.84115571,1.12400052,0.62236637]]]	[[[0.76717245,0.97039042,0.24705868], [0.7409843 ,0.87017147,0.32639743]]]	[0.96,0.04]
{'B_diff': 1.0, 'I_diff': 0.75, 'T_diff': 0.25, 'N0': 1937.2580339512513, 'h_N': 15.248754215399444, 'r0': 1.1213261832707293, 'a0': 0.0006453267044068164, 'h0': 1.8578237013181815, 'alpha0': 0.0004241487916608129, 'eta0': 1.563836732747014, 'delta': 0.03307926732637234, 'n': 1.0930703434118516, 'nu': 1.0415342655893125, 'a_scale': 2.4140718748106114, 'id': 1240000}	6	[1,1,1,0,1,1]	[[[ 1.10036161, 7323.28081 , 393.493277 , 353.603689 ], [ 0.82001528,11798.78339348, 364.003739 , 162.89884 ], [ 1.09919393, 7344.20828 , 389.23783 , 353.089201 ], [ 1.08833089, 7355.46039 , 390.046586 , 352.815923 ], [ 1.08881414, 7337.33115 , 391.340602 , 353.473356 ], [ 1.09645848, 7315.8779 , 388.83104 , 353.982913 ]]]	[[[1578.62425 , 179.276056 , 353.603689 ], [ 0.00009348, 364.003739 , 162.89884 ], [1569.8162 , 180.515909 , 353.089201 ], [1564.68981 , 179.177057 , 352.815923 ], [1572.49318 , 178.8383 , 353.473356 ], [1587.05806 , 179.546558 , 353.982913 ]]]	[[[1.1823776 ,0.53846992,1.06309336,0.52594678], [0.62790207,0.32546731,1.85585697,1.336235 ], [1.3416557 ,0.53168347,1.09953847,0.53154157], [1.27296873,0.54134602,1.09582126,0.53081553], [1.51835269,0.54001757,1.11533788,0.54160729], [1.06216711,0.54239724,1.08386014,0.52863562]]]	[[[1.10331825,0.94920671,0.52594678], [0.55413008,1.85585697,1.336235 ], [1.12383303,0.96771497,0.53154157], [1.12223186,0.94965975,0.53081553], [1.10772795,0.9816182 ,0.54160729], [1.08293717,0.94859904,0.52863562]]]	[[[0.91897973,2.08351404,0. ], [0.32546731,0. ,0. ], [0.90477762,2.14574868,0. ], [0.92038817,2.15153359,1. ], [0.91203686,2.09515832,0. ], [0.92256974,2.10928477,0. ]]]	[0.7 ,0.045,0.23 ,0.015,0.005,0.005]
{'B_diff': 0.5, 'I_diff': 0.25, 'T_diff': 0.75, 'N0': 1483.1897612257458, 'h_N': 16.175486456160147, 'r0': 0.6014386926837936, 'a0': 0.001504109986600673, 'h0': 1.21211408464112, 'alpha0': 0.0007754992473781316, 'eta0': 3.7114688066872996, 'delta': 0.04257625325536178, 'n': 1.5694538638977784, 'nu': 1.4625243657236489, 'a_scale': 2.204506656461241, 'id': 1219600}	1	[0]	[[[ 212.189492 ,3508.221604 , 295.6844097, 213.5325424]]]	[[[3370.74328 , 240.311177 , 91.6665574]]]	[[[1.44486801,0.77899027,1.54814488,0.39909209]]]	[[[0.78343248,1.59301831,0.55629576]]]	[[[0.71157383,1.36740826,0.28180467]]]	[1.]
{'B_diff': 0.5, 'I_diff': 0.25, 'T_diff': 1.0, 'N0': 883.7631704797227, 'h_N': 6.984408763780935, 'r0': 0.8756068907012984, 'a0': 0.0010652582743238704, 'h0': 0.6979718486735694, 'alpha0': 0.0007008767809808557, 'eta0': 4.583538906875253, 'delta': 0.04248753099429394, 'n': 1.6272116742600145, 'nu': 1.8676659806944542, 'a_scale': 1.7514298107956763, 'id': 1219800}	1	[1]	[[[ 74.3001888,2188.229807 , 149.8977347, 245.927461 ]]]	[[[1959.69392 , 117.265424, 0. ]]]	[[[1.76855688,0.63582683,1.59343804,0.17552409]]]	[[[0.64265077,1.6452992 ,0. ]]]	[[[0.60027686,1.41928958,0.17552409]]]	[1.]
{'B_diff': 0.25, 'I_diff': 0.75, 'T_diff': 1.0, 'N0': 2032.4172970401414, 'h_N': 10.950428106942134, 'r0': 0.7862066030908224, 'a0': 0.001061086160919873, 'h0': 0.8687025448980431, 'alpha0': 0.0008163230360487688, 'eta0': 3.4067066115578495, 'delta': 0.03150796685589185, 'n': 1.3092916941652386, 'nu': 1.2277713933499683, 'a_scale': 3.5426583182509663, 'id': 1218200}	1	[0]	[[[ 239.562617,3616.245571, 572.012717, 537.548453]]]	[[[755.068161,175.013735,255.965656]]]	[[[1.51051349,0.88188135,1.21911061,0.38771631]]]	[[[1.6209137 ,2.16605772,0.72880424]]]	[[[1.0232991 ,1.68945264,0.65056159]]]	[1.]
{'B_diff': 0.5, 'I_diff': 0.75, 'T_diff': 0.25, 'N0': 1943.965500296718, 'h_N': 14.535675895998448, 'r0': 0.542975156416001, 'a0': 0.0009303270198827548, 'h0': 1.5653583905915076, 'alpha0': 0.00021549349449514763, 'eta0': 1.9636061393590278, 'delta': 0.03040829909811837, 'n': 1.1054476996815643, 'nu': 1.8617589565818808, 'a_scale': 1.9617454543886823, 'id': 1246400}	2	[0,0]	[[[ 0.97702368, 7904.9649288 , 45.6152159 , 108.6139244 ], [ 0.9334211 ,12853.0272155 , 45.6152159 , 66.6952969 ]]]	[[[7885.59236 , 26.5181744, 88.1718427], [ 49.8281155, 26.5181744, 46.6853475]]]	[[[0.,0.,0.,0.], [0.,0.,0.,0.]]]	[[[0.,0.,0.], [0.,0.,0.]]]	[[[0.,0.,0.], [0.,0.,0.]]]	[0.5,0.5]
{'B_diff': 0.25, 'I_diff': 0.75, 'T_diff': 0.75, 'N0': 575.8664894861336, 'h_N': 19.442723563409526, 'r0': 1.1716628776483455, 'a0': 0.0017548048475122798, 'h0': 0.8397132180128557, 'alpha0': 0.0006837815644019499, 'eta0': 2.012243455090985, 'delta': 0.04714053178255973, 'n': 1.037675451265302, 'nu': 1.390900119317524, 'a_scale': 4.137232313656989, 'id': 1243600}	2	[0,1]	[[[ 2.41001234,1090.01491369, 138.9528105 , 151.9887323 ], [ 2.40986109,1090.06224 , 138.9490152 , 151.9795298 ]]]	[[[1090.01195 , 68.6310547, 99.9733073], [1090.06224 , 68.6304962, 99.9776241]]]	[[[0.17370524,0.14568694,0.40382534,0.13022729], [0.17369624,0.14566459,0.40386522,0.13020673]]]	[[[0.14568609,0.08591818,0.08974024], [0.14566459,0.08591508,0.08970913]]]	[[[0.69189744,0.85936996,0.49584897], [0. ,0.85947343,0.49581951]]]	[0.925,0.075]
{'B_diff': 0.75, 'I_diff': 0.25, 'T_diff': 0.75, 'N0': 1869.2056784998426, 'h_N': 14.863786914149552, 'r0': 1.3197271231496048, 'a0': 0.0017614155062237755, 'h0': 0.9646934228165996, 'alpha0': 0.00045501647488448084, 'eta0': 2.1147823546375486, 'delta': 0.03501036260021469, 'n': 1.3791923255549998, 'nu': 1.8877359057509802, 'a_scale': 4.330039141745881, 'id': 1248400}	2	[0,0]	[[[ 0.45044062,10245.9015 , 36.4202952 , 94.7896089 ], [ 0.4716127 , 6973.833847 , 36.4202952 , 144.9803461 ]]]	[[[3365.18749 , 22.9775858, 50.3929015], [6391.03188 , 22.9775858, 64.5913617]]]	[[[0.,0.,0.,0.], [0.,0.,0.,0.]]]	[[[0.,0.,0.], [0.,0.,0.]]]	[[[0.,0.,0.], [0.,0.,0.]]]	[0.27,0.73]
{'B_diff': 0.75, 'I_diff': 0.75, 'T_diff': 0.5, 'N0': 690.1005102293332, 'h_N': 15.074034407303397, 'r0': 1.745121800518733, 'a0': 0.0013728334145119256, 'h0': 1.1678549898986912, 'alpha0': 0.00027711079174720383, 'eta0': 3.8814957710441425, 'delta': 0.03400218077930206, 'n': 1.626127610849371, 'nu': 1.9470885640964444, 'a_scale': 1.2513460664357616, 'id': 1249800}	1	[1]	[[[ 0.42510426,2590.71736 , 33.83187575, 137.985072 ]]]	[[[1413.34925 , 27.0800672, 0. ]]]	[[[0.00000033,0.00000033,0.00000033,0.00000033]]]	[[[0.00000033,0.00000033,0. ]]]	[[[0.00000033,0.00000033,0.00000033]]]	[1.]
{'B_diff': 0.5, 'I_diff': 1.0, 'T_diff': 0.5, 'N0': 2228.2505648309248, 'h_N': 15.3979549107417, 'r0': 1.3661918854074993, 'a0': 0.0006405384560731615, 'h0': 1.984492959279897, 'alpha0': 0.000878802888524612, 'eta0': 4.807595243545741, 'delta': 0.035517282533153526, 'n': 1.1586302709315754, 'nu': 1.9870553288588233, 'a_scale': 1.2489462610560198, 'id': 1247400}	1	[1]	[[[ 0.42413188,11281.48554 , 19.17334492, 41.7758097 ]]]	[[[7380.08033 , 15.279722, 0. ]]]	[[[0.00000001,0.00000019,0.00000001,0.00000025]]]	[[[0.00000048,0. ,0. ]]]	[[[0.00000145,0.00000006,0.00000025]]]	[1.]
{'B_diff': 0.75, 'I_diff': 0.75, 'T_diff': 0.75, 'N0': 1707.7892082554602, 'h_N': 14.069223172411364, 'r0': 1.3672098278546012, 'a0': 0.0015151080059176533, 'h0': 0.9841419576616327, 'alpha0': 0.000422431626268154, 'eta0': 2.471534342471188, 'delta': 0.04180398199940904, 'n': 1.867871450001053, 'nu': 1.8229533331346324, 'a_scale': 2.1988988577755513, 'id': 1250000}	1	[0]	[[[ 0.50938043,10090.27772 , 54.2062234 , 99.1706215 ]]]	[[[1851.01854 , 30.6294626, 63.3270366]]]	[[[0.00000033,0.00000033,0.00000033,0.00000033]]]	[[[0.00000033,0.00000033,0.00000033]]]	[[[0.00000033,0.00000033,0.00000033]]]	[1.]
{'B_diff': 0.5, 'I_diff': 0.75, 'T_diff': 0.75, 'N0': 1934.5001609575781, 'h_N': 18.37915589040606, 'r0': 0.8295320059424603, 'a0': 0.001990552141788452, 'h0': 1.1845154954207149, 'alpha0': 0.000703747333558391, 'eta0': 2.0949056152153096, 'delta': 0.038418202755108585, 'n': 1.968981456071718, 'nu': 1.414320747972511, 'a_scale': 3.553380231745973, 'id': 1234000}	1	[0]	[[[ 53.6433133,5615.5882283, 202.4254433, 348.032728 ]]]	[[[5551.61097 , 48.5011753, 149.994497 ]]]	[[[3.00551377,0.39290046,1.53931016,0.40524479]]]	[[[0.39432235,0.44178815,0.21655247]]]	[[[0.46096165,2.02722738,0.63644211]]]	[1.]
{'B_diff': 0.75, 'I_diff': 0.5, 'T_diff': 1.0, 'N0': 570.1111432126683, 'h_N': 18.465659497757844, 'r0': 1.8320144379008483, 'a0': 0.0017446710710870383, 'h0': 1.037232474763935, 'alpha0': 0.0003916079580960763, 'eta0': 2.8679823595563376, 'delta': 0.05155534502821613, 'n': 1.0320038875183117, 'nu': 1.7337318163475544, 'a_scale': 1.883447526443699, 'id': 1249400}	2	[0,0]	[[[ 0.89798517,1435.47862322, 73.7445646 , 94.661881 ], [ 0.7286121 ,3316.45710407, 73.7445892 , 73.3736612 ]]]	[[[1435.47806 , 50.13529 , 59.0958985 ], [ 0.12402407, 50.1353067 , 18.9804304 ]]]	[[[0.00000033,0.00000033,0.00000033,0.00000033], [0. ,0. ,0. ,0. ]]]	[[[0.00000033,0.00000033,0.00000033], [0. ,0. ,0. ]]]	[[[0.00000033,0.00000033,0.00000033], [0. ,0. ,0. ]]]	[0.61,0.39]
{'B_diff': 0.75, 'I_diff': 0.5, 'T_diff': 0.5, 'N0': 1763.3205150853873, 'h_N': 10.731610363120968, 'r0': 0.9413122848515203, 'a0': 0.0008637040075450016, 'h0': 2.0727415614933182, 'alpha0': 0.0008379650983946737, 'eta0': 1.419361647016461, 'delta': 0.031401498304158545, 'n': 1.469834045792573, 'nu': 1.7109324820112302, 'a_scale': 1.7116700475927722, 'id': 1249000}	1	[0]	[[[ 0.39157075,8622.4205 , 28.7237142 , 41.9416481 ]]]	[[[5056.73448 , 18.0204976, 30.3288046]]]	[[[0.,0.,0.,0.]]]	[[[0.,0.,0.]]]	[[[0.,0.,0.]]]	[1.]
{'B_diff': 0.75, 'I_diff': 0.5, 'T_diff': 0.75, 'N0': 1061.154622316288, 'h_N': 18.46618368945544, 'r0': 0.8774953086941755, 'a0': 0.0017764175997521245, 'h0': 1.8183555284359747, 'alpha0': 0.0005270967323882882, 'eta0': 4.982132835173182, 'delta': 0.03325824195383917, 'n': 1.710003452932543, 'nu': 1.2722875207363025, 'a_scale': 4.057654113778344, 'id': 1223600}	3	[0,1,0]	[[[ 180.157438 ,1382.022863 , 364.107799 , 239.0522281 ], [ 946.667391 , 23.2985089 , 193.5910587 , 0.00000114], [ 181.555777 ,1417.894568 , 365.50951 , 237.8341422 ]]]	[[[662.293733 ,170.511148 ,149.23818 ], [ 12.8678228 ,117.056037 , 0.00000114], [640.177571 ,168.468093 ,147.29636 ]]]	[[[1.21027336,1.13062098,0.7961991 ,0.30097803], [0. ,0.00000001,0.00000001,0.96691125], [1.1934662 ,1.07540539,0.7795803 ,0.30243587]]]	[[[1.28690004,1.18735857,0.35170431], [0.00000002,0.00000001,0.96691125], [1.37022507,1.21773337,0.36064482]]]	[[[1.81510258,1.0855384 ,0.55043134], [0. ,0. ,0. ], [1.60145005,1.04320113,0.53745646]]]	[0.97 ,0.025,0.005]
{'B_diff': 1.0, 'I_diff': 1.0, 'T_diff': 1.0, 'N0': 1094.8105105465734, 'h_N': 9.57900508589469, 'r0': 0.7820005516520356, 'a0': 0.0020018172600990685, 'h0': 1.8432751708082715, 'alpha0': 0.0007621448699433496, 'eta0': 2.7340303292143577, 'delta': 0.058375487302681356, 'n': 1.663603121679507, 'nu': 1.8207672699644204, 'a_scale': 2.1521451844245574, 'id': 1241400}	2	[0,0]	[[[ 23.4403162 ,2974.39638747, 174.2996132 , 106.6155727 ], [ 0.87154626,7287.412693 , 100.9999575 , 33.2330946 ]]]	[[[2971.12707 , 35.2001442, 74.3628564], [ 889.682063 , 28.6557273, 22.4496458]]]	[[[3.33784859,0.37138117,1.27766232,0.59789064], [0.02913824,0.04075553,0.55615502,0.35087298]]]	[[[0.37161577,0.73456604,0.77195814], [0.14674502,0.09521991,0.29167455]]]	[[[0.30210078,1.44088555,0.28363842], [0.0620556 ,0.79758472,0.73762686]]]	[0.61,0.39]
{'B_diff': 0.75, 'I_diff': 1.0, 'T_diff': 1.0, 'N0': 1308.2714171077032, 'h_N': 12.114884079185284, 'r0': 0.966277865737436, 'a0': 0.0013833031642505162, 'h0': 1.7561947227561043, 'alpha0': 0.00030796028874625816, 'eta0': 2.369076536224874, 'delta': 0.03484385094906601, 'n': 1.9389826971331976, 'nu': 1.7332669673622023, 'a_scale': 1.8376418229136593, 'id': 1251000}	1	[0]	[[[ 0.5408283,6863.97727 , 66.6386952, 81.2731388]]]	[[[2028.14801 , 39.9856584, 56.7067692]]]	[[[0.00000033,0.00000033,0.00000033,0.00000033]]]	[[[0.00000033,0.00000033,0.00000033]]]	[[[0.00000033,0.00000033,0.00000033]]]	[1.]
{'B_diff': 1.0, 'I_diff': 0.25, 'T_diff': 1.0, 'N0': 1662.172367889781, 'h_N': 18.32725911773428, 'r0': 0.6781982976989709, 'a0': 0.0010165424599088504, 'h0': 2.02981012046713, 'alpha0': 0.0007610917469518243, 'eta0': 2.3400994388819933, 'delta': 0.035444336339321064, 'n': 1.8284762912648338, 'nu': 1.0331621998052598, 'a_scale': 1.080697615156242, 'id': 1239000}	8	[1,1,1,1,1,1,1,1]	[[[ 130.102436 , 4116.4992781 , 231.37452249, 298.42562 ], [ 1.01064693, 7584.83657 , 0. , 0. ], [ 1.01064693, 6332.78382443, 0. , 0. ], [ 1546.59871 , 27.61707594, 114.0895051 , 42.1382987 ], [ 130.100754 , 4116.513663 , 231.371712 , 298.424118 ], [ 1.01064693,12042.27823 , 0. , 0. ], [ 1.01064693, 9719.64043 , 0. , 0. ], [ 1.01064693,14078.361582 , 0. , 0. ]]]	[[[4073.82492 , 231.364039 , 0. ], [5322.95017 , 0. , 0. ], [6324.59237 , 0. , 0. ], [ 19.8152398, 84.1643128, 0. ], [4073.83942 , 231.371712 , 0. ], [1756.99683 , 0. , 0. ], [3615.10708 , 0. , 0. ], [ 128.130182 , 0. , 0. ]]]	[[[1.93004103,0.59774324,1.69239853,0.37571957], [0.00000033,0.00000033,0. ,0. ], [0.00000033,0.00000033,0. ,0. ], [0.00000033,0.00000033,0.00000033,0.00000033], [1.93004979,0.59774029,1.69241227,0.37572292], [0.00000033,0.00000033,0. ,0. ], [0.00000033,0.00000033,0. ,0. ], [0.00000033,0.00000033,0. ,0. ]]]	[[[0.59915184,1.69241073,0. ], [0.00000033,0. ,0. ], [0.00000033,0. ,0. ], [0.00000033,0.00000033,0. ], [0.59914888,1.69241227,0. ], [0.00000033,0. ,0. ], [0.00000033,0. ,0. ], [0.00000033,0. ,0. ]]]	[[[0.52184743,1.42964414,0.37571957], [0.00000033,0. ,0. ], [0.00000033,0. ,0. ], [0.00000033,0.00000033,0.00000033], [0.52184465,0. ,0.37572292], [0.00000033,0. ,0. ], [0.00000033,0. ,0. ], [0.00000033,0. ,0. ]]]	[0.605,0.005,0.065,0.255,0.04 ,0.01 ,0.015,0.005]
{'B_diff': 0.75, 'I_diff': 1.0, 'T_diff': 0.25, 'N0': 1129.8742470254244, 'h_N': 18.70707620293892, 'r0': 1.7845011929689627, 'a0': 0.0018407258203749937, 'h0': 0.9148306285463694, 'alpha0': 0.0006595543388548699, 'eta0': 3.585823949396753, 'delta': 0.04547820473032064, 'n': 1.0352343255685297, 'nu': 1.9979925742245057, 'a_scale': 1.2124880274690812, 'id': 1250400}	3	[1,1,1]	[[[ 0.56538287,4077.23320281, 24.57494306, 92.2046294 ], [ 0.53166235,8183.08805 , 24.81527257, 49.8811441 ], [1129.87387 , 0. , 0. , 0. ]]]	[[[4076.98201 , 17.7804631, 0. ], [ 0. , 17.7265243, 0. ], [ 0. , 0. , 0. ]]]	[[[0. ,0. ,0. ,0. ], [0.00000033,0.00000033,0.00000033,0.00000033], [0.00000033,0. ,0. ,0. ]]]	[[[0. ,0. ,0. ], [0. ,0.00000033,0. ], [0. ,0. ,0. ]]]	[[[0.00000001,0. ,0. ], [0.00000033,0.00000033,0.00000033], [0. ,0. ,0. ]]]	[0.915,0.03 ,0.055]
{'B_diff': 1.0, 'I_diff': 0.75, 'T_diff': 0.75, 'N0': 1596.5487580091967, 'h_N': 17.283737675824707, 'r0': 0.842093174125685, 'a0': 0.0006837653498154958, 'h0': 0.7929509593261527, 'alpha0': 0.00037273979783896836, 'eta0': 4.885335654899896, 'delta': 0.03904651905618028, 'n': 1.6800197181357084, 'nu': 1.9262603244662584, 'a_scale': 4.472473122116405, 'id': 1240400}	1	[0]	[[[ 13.8260648 ,2138.20798224, 293.922987 , 510.52951 ]]]	[[[2136.98812 , 33.350583, 288.485391]]]	[[[3.57193317,0.63751761,0.74724272,0.26335688]]]	[[[0.63761639,1.33215639,0.36307178]]]	[[[0.52982256,0.74951983,0.4182595 ]]]	[1.]
{'B_diff': 1.0, 'I_diff': 0.5, 'T_diff': 0.25, 'N0': 1071.2198756543703, 'h_N': 15.881517513644704, 'r0': 0.8860763540070244, 'a0': 0.0014127386570730674, 'h0': 1.319729477065703, 'alpha0': 0.00022260480468158208, 'eta0': 1.6976344773825602, 'delta': 0.051983977665031475, 'n': 1.6434363594931247, 'nu': 1.7034878464582972, 'a_scale': 1.7901633477807533, 'id': 1252000}	1	[1]	[[[ 1.36193056,3796.62912 , 83.5356797 , 125.702871 ]]]	[[[2411.94434 , 52.3146184, 125.702871 ]]]	[[[0.00000033,0.00000033,0.00000033,0.00000033]]]	[[[0.00000033,0.00000033,0.00000033]]]	[[[0.00000033,0.00000033,0. ]]]	[1.]
{'B_diff': 1.0, 'I_diff': 0.25, 'T_diff': 0.5, 'N0': 2126.3360526538045, 'h_N': 7.908199744234434, 'r0': 1.645985504462897, 'a0': 0.0014847283828404176, 'h0': 0.9455357751986984, 'alpha0': 0.0008842745619335422, 'eta0': 2.237526151869909, 'delta': 0.03882365677983282, 'n': 1.9094927618771709, 'nu': 1.5254250731560866, 'a_scale': 4.061371992247786, 'id': 1251400}	1	[0]	[[[ 0.22387573,8753.55878 , 52.0224679 , 154.0945994 ]]]	[[[5488.05774 , 31.6811637, 107.766871 ]]]	[[[0.00000033,0.00000033,0.00000033,0.00000033]]]	[[[0.00000033,0.00000033,0.00000033]]]	[[[0.00000033,0.00000033,0.00000033]]]	[1.]
{'B_diff': 0.75, 'I_diff': 0.75, 'T_diff': 1.0, 'N0': 923.9190509374348, 'h_N': 11.193449153798193, 'r0': 0.5257083145097569, 'a0': 0.0009290847112823844, 'h0': 0.8355006108467672, 'alpha0': 0.0005984695796929886, 'eta0': 4.910540530102548, 'delta': 0.03800227312087015, 'n': 1.1915139538631225, 'nu': 1.5649906015157473, 'a_scale': 3.297399357815498, 'id': 1237400}	1	[0]	[[[ 3.82405871,1561.3828596 , 133.8133245 , 194.96812852]]]	[[[1557.3199 , 79.6402289, 191.923344 ]]]	[[[0.92306584,0.38372646,0.65571658,0.27564935]]]	[[[0.384675 ,1.01309734,0.27979283]]]	[[[0.23614514,0.14498381,0.01469571]]]	[1.]
{'B_diff': 0.25, 'I_diff': 0.75, 'T_diff': 1.0, 'N0': 1561.158139512153, 'h_N': 10.486733592139663, 'r0': 1.9068415556143443, 'a0': 0.0017096735529852525, 'h0': 2.046015906153894, 'alpha0': 0.0006968042852963075, 'eta0': 4.312718340071239, 'delta': 0.046013272358192234, 'n': 1.7202300617832584, 'nu': 1.8212929119818781, 'a_scale': 2.2149746538939574, 'id': 1231000}	1	[0]	[[[ 79.4629373,5311.694621 , 367.605438 , 114.7618597]]]	[[[4751.52675 , 162.090438, 103.561517]]]	[[[2.50536907,0.50470233,1.45104185,0.81424202]]]	[[[0.51525154,1.72786014,0.88906886]]]	[[[0.45797678,1.27950605,0.130894 ]]]	[1.]
{'B_diff': 0.25, 'I_diff': 0.25, 'T_diff': 0.25, 'N0': 906.806489470618, 'h_N': 12.926164071399853, 'r0': 0.9794016350426535, 'a0': 0.0014713599772098653, 'h0': 0.809548452888613, 'alpha0': 0.0004254649682481072, 'eta0': 5.177390257156855, 'delta': 0.041144405209186274, 'n': 1.9575365694069813, 'nu': 1.7019019637523707, 'a_scale': 3.873118283879159, 'id': 1216000}	2	[0,0]	[[[ 119.834503 ,1398.04918 , 223.054129 , 241.2401397], [ 764.093796 , 34.1117403, 91.7648383, 53.0679945]]]	[[[1129.38784 , 115.29952 , 154.581796 ], [ 19.130505 , 45.3503478, 31.3038542]]]	[[[1.24732375,0.91298911,1.07287372,0.13054174], [0.00000033,0.00000033,0.00000033,0.00000033]]]	[[[0.9282187 ,1.18304552,0.15456182], [0.00000033,0.00000033,0.00000033]]]	[[[0.86800345,0.96242381,0.08789428], [0.00000033,0.00000033,0.00000033]]]	[0.965,0.035]
{'B_diff': 1.0, 'I_diff': 0.5, 'T_diff': 0.75, 'N0': 1725.4639694848267, 'h_N': 18.499402015628267, 'r0': 0.5392849744160031, 'a0': 0.001947069387528008, 'h0': 1.2691294227136656, 'alpha0': 0.0004711148992993605, 'eta0': 4.652072850399584, 'delta': 0.030949495410372223, 'n': 1.0123069613915554, 'nu': 1.0609410165757365, 'a_scale': 2.5149391061540567, 'id': 1252400}	2	[1,1]	[[[1725.46339 , 0. , 0. , 0. ], [ 14.6735007, 845.575721 , 447.926617 , 575.8024152]]]	[[[ 0. , 0. , 0. ], [845.575721,280.327355,536.999224]]]	[[[0.00000033,0. ,0. ,0. ], [0. ,0. ,0. ,0. ]]]	[[[0.,0.,0.], [0.,0.,0.]]]	[[[0.,0.,0.], [0.,0.,0.]]]	[0.98,0.02]
{'B_diff': 1.0, 'I_diff': 0.25, 'T_diff': 0.75, 'N0': 1080.0804977598923, 'h_N': 12.989115111234472, 'r0': 0.6129907676074424, 'a0': 0.0018819059736535275, 'h0': 2.2289841983137366, 'alpha0': 0.00044692801054964495, 'eta0': 1.9839102531561568, 'delta': 0.03312517748467201, 'n': 1.078130096648473, 'nu': 1.347782879150576, 'a_scale': 1.9552415049282752, 'id': 1251600}	1	[0]	[[[ 1.06468594,2991.065829 , 85.84037048, 215.12311732]]]	[[[2884.88218 , 80.5590461 , 7.08906032]]]	[[[0.,0.,0.,0.]]]	[[[0.,0.,0.]]]	[[[0.,0.,0.]]]	[1.]
{'B_diff': 0.5, 'I_diff': 1.0, 'T_diff': 0.75, 'N0': 1846.697598768884, 'h_N': 6.812768888965527, 'r0': 1.3193761584117105, 'a0': 0.0009121360488509025, 'h0': 1.979728361608886, 'alpha0': 0.0006296685362096996, 'eta0': 5.1825690518048155, 'delta': 0.04984754085013646, 'n': 1.5176666677086001, 'nu': 1.7056003839654008, 'a_scale': 2.4258089179620086, 'id': 1209200}	1	[1]	[[[ 454.394673 ,1177.1015983,1520.209371 , 233.654313 ]]]	[[[1165.74542 , 185.472811, 233.654313]]]	[[[0.86788882,1.47061741,0.35199408,0.03411167]]]	[[[1.47355622,0.66165662,0.03411167]]]	[[[1.22428561,0.31126114,0. ]]]	[1.]
{'B_diff': 0.75, 'I_diff': 0.5, 'T_diff': 0.25, 'N0': 757.2073895155661, 'h_N': 5.214381061962926, 'r0': 1.9583081940225409, 'a0': 0.0008674099570980776, 'h0': 1.565858336569581, 'alpha0': 0.000876210796963309, 'eta0': 4.590825330420219, 'delta': 0.03567667633718217, 'n': 1.7556435155436483, 'nu': 1.2061377256922834, 'a_scale': 2.949955081044143, 'id': 1236000}	1	[0]	[[[ 2.13305517,918.590823 ,191.9263438 ,265.0661425 ]]]	[[[571.809543,106.397909,231.664773]]]	[[[2.38458607,0.82233268,0.68477611,0.24584881]]]	[[[0.79067194,1.08751526,0.254044 ]]]	[[[1.20184062,0.62579168,0.49094171]]]	[1.]
{'B_diff': 0.5, 'I_diff': 1.0, 'T_diff': 0.75, 'N0': 1696.6344059696519, 'h_N': 10.621356614929944, 'r0': 0.9588128814853558, 'a0': 0.0010028338559671232, 'h0': 1.6312672069725733, 'alpha0': 0.0007356180647866677, 'eta0': 4.1750806353515015, 'delta': 0.04434481907031981, 'n': 1.4877295972480096, 'nu': 1.990723863351418, 'a_scale': 2.897663751626016, 'id': 1234800}	1	[0]	[[[ 75.3140636,5259.5232226, 316.9295052, 154.7480836]]]	[[[5240.91338 , 89.9355512, 134.123094 ]]]	[[[2.51743751,0.47531953,1.53042452,0.68685343]]]	[[[0.47564734,1.96898982,0.77641504]]]	[[[0.40795526,1.40850958,0.11518504]]]	[1.]
{'B_diff': 1.0, 'I_diff': 0.75, 'T_diff': 0.75, 'N0': 697.4876834248929, 'h_N': 9.488796284938875, 'r0': 1.0026798168366224, 'a0': 0.0015191477742314146, 'h0': 1.5769746158305453, 'alpha0': 0.0005758302520087446, 'eta0': 1.581008692287209, 'delta': 0.04756479776443402, 'n': 1.8608923674251174, 'nu': 1.0865888081092896, 'a_scale': 2.456879344312069, 'id': 1253200}	1	[1]	[[[589.899093 , 26.0569758,171.6957308, 0. ]]]	[[[ 14.7144472,105.341055 , 0. ]]]	[[[0.00000033,0.00000033,0.00000033,0. ]]]	[[[0.00000033,0.00000033,0. ]]]	[[[0.00000033,0.00000033,0. ]]]	[1.]
{'B_diff': 0.25, 'I_diff': 1.0, 'T_diff': 1.0, 'N0': 2104.925844970765, 'h_N': 19.78607562977491, 'r0': 1.9150260701027642, 'a0': 0.0008371995282525399, 'h0': 1.6056274070404517, 'alpha0': 0.0005791903513647924, 'eta0': 2.801113731745899, 'delta': 0.05989179769987932, 'n': 1.4765409923261452, 'nu': 1.1060042895365965, 'a_scale': 1.9793966779648562, 'id': 1244600}	2	[1,1]	[[[1554.5655 , 231.2267561, 995.307503 , 52.2262062], [1543.5095 , 246.3198891,1000.324939 , 55.6356518]]]	[[[169.418065,224.794582, 0. ], [180.811224,232.109049, 0. ]]]	[[[0.25134325,4.15200759,0.3572021 ,2.17094693], [0.24580291,3.76137441,0.34474149,1.98323209]]]	[[[4.7259169 ,1.92780876,0. ], [4.26699945,1.81315613,0. ]]]	[[[4.73228407,0.65022866,2.17094693], [4.30677385,0.63786009,1.98323209]]]	[0.9,0.1]
{'B_diff': 0.25, 'I_diff': 0.5, 'T_diff': 0.75, 'N0': 2032.4508909765589, 'h_N': 17.153730431880465, 'r0': 1.7799648927103253, 'a0': 0.0009781239033141863, 'h0': 1.8657110966504489, 'alpha0': 0.00046405919661702524, 'eta0': 2.8121424732052924, 'delta': 0.04931470970904539, 'n': 1.4235334958902421, 'nu': 1.3711137075289426, 'a_scale': 4.574341555154618, 'id': 1230000}	1	[0]	[[[ 52.4210615,6401.5736 , 615.666789 , 321.189094 ]]]	[[[2792.91382 , 275.534891, 159.974942]]]	[[[3.03063363,0.57601937,1.18990037,0.73155857]]]	[[[0.90939729,1.8712704 ,0.88824163]]]	[[[1.03069897,1.56770628,1.02345114]]]	[1.]
{'B_diff': 0.5, 'I_diff': 0.75, 'T_diff': 0.75, 'N0': 923.786760067765, 'h_N': 13.785413302481997, 'r0': 1.4191103665353035, 'a0': 0.001678013245636336, 'h0': 1.0042355114806176, 'alpha0': 0.0008162004214129051, 'eta0': 4.369105687424336, 'delta': 0.03405170911162655, 'n': 1.1826663815644571, 'nu': 1.5243256727393573, 'a_scale': 1.372638839067233, 'id': 1246800}	2	[0,0]	[[[ 0.52677177,3188.69039 , 53.8295978 , 155.4083821 ], [ 2.17613096,1877.622925 , 113.7017745 , 217.4169854 ]]]	[[[1974.49484 , 36.6216162, 102.205705 ], [1754.12659 , 64.7407302, 192.541588 ]]]	[[[0. ,0. ,0. ,0. ], [1.74612814,0.48741545,1.21121242,0.37016141]]]	[[[0. ,0. ,0. ], [0.49757415,1.3275785 ,0.39795543]]]	[[[0. ,0. ,0. ], [0.34735191,1.09586974,0.15636647]]]	[0.645,0.355]
{'B_diff': 1.0, 'I_diff': 0.75, 'T_diff': 0.25, 'N0': 2223.101592316729, 'h_N': 8.074507005798125, 'r0': 1.278648702309051, 'a0': 0.000839632181763501, 'h0': 2.2477220581769584, 'alpha0': 0.0007406487082514626, 'eta0': 3.4226774023336177, 'delta': 0.036945240225068385, 'n': 1.3752399799164712, 'nu': 1.557925691972817, 'a_scale': 2.836296196884303, 'id': 1252800}	3	[0,0,1]	[[[ 0.25012338,18180.268019 , 57.4200518 , 30.77398127], [ 0.26316609, 7754.16746075, 57.4200518 , 89.718615 ], [ 0.25138131,17912.236551 , 71.1582649 , 33.1249205 ]]]	[[[ 113.679319 , 29.4313285, 23.7957704], [7749.84874 , 29.4313285, 72.7099581], [ 256.950551 , 24.1299594, 33.1249205]]]	[[[0.,0.,0.,0.], [0.,0.,0.,0.], [0.,0.,0.,0.]]]	[[[0.,0.,0.], [0.,0.,0.], [0.,0.,0.]]]	[[[0.,0.,0.], [0.,0.,0.], [0.,0.,0.]]]	[0.48,0.51,0.01]
{'B_diff': 0.25, 'I_diff': 0.5, 'T_diff': 0.75, 'N0': 1752.504325154229, 'h_N': 8.098170148025062, 'r0': 1.3708104338709268, 'a0': 0.0007616264005894648, 'h0': 1.9724781276146797, 'alpha0': 0.00036487078266837726, 'eta0': 3.8596379374750627, 'delta': 0.03398110186805352, 'n': 1.1990078099694892, 'nu': 1.4164523334082921, 'a_scale': 4.298633217234919, 'id': 1242800}	1	[0]	[[[ 0.70842641,5866.12753 , 316.039812 , 299.1171289 ]]]	[[[2411.57144 , 174.84898 , 205.709978]]]	[[[1.70949931,0.43159016,1.21488159,0.63070304]]]	[[[0.89238313,1.56959132,0.82551274]]]	[[[0.80504253,1.55845074,0.49018642]]]	[1.]
{'B_diff': 0.25, 'I_diff': 0.25, 'T_diff': 0.75, 'N0': 2038.2967427640217, 'h_N': 14.836564096740437, 'r0': 1.2305125027189479, 'a0': 0.0015480437949202516, 'h0': 1.6714179097959938, 'alpha0': 0.0006878338558682403, 'eta0': 1.3737648039010322, 'delta': 0.05874954098323192, 'n': 1.9191917374224023, 'nu': 1.0697330743959346, 'a_scale': 4.296816757519364, 'id': 1229200}	5	[0,1,0,0,0]	[[[ 217.874906 ,5693.93936 , 593.521473 , 248.6260201], [1944.00654 , 25.5232934, 167.0925308, 0. ], [ 214.646206 ,5740.64694 , 593.199935 , 252.693097 ], [ 215.353736 ,5730.66051 , 595.986464 , 253.388779 ], [ 214.748087 ,5742.97445 , 591.20658 , 251.503665 ]]]	[[[3720.21631 , 421.158157 , 151.654581 ], [ 13.693855 , 87.7662959, 0. ], [3534.05878 , 422.326432 , 150.654606 ], [3515.74911 , 422.156475 , 150.157959 ], [3564.595 , 421.774166 , 151.245206 ]]]	[[[1.79388398,0.68626796,1.22723271,0.62547832], [0.00000033,0.00000033,0.00000033,0. ], [1.81938766,0.68265508,1.22380862,0.64644054], [1.81598854,0.68189363,1.2214802 ,0.61349566], [1.81473571,0.6841211 ,1.2323309 ,0.65567825]]]	[[[0.76475435,1.4359541 ,0.84884697], [0.00000033,0.00000033,0. ], [0.7652924 ,1.43979777,0.86807851], [0.81166063,1.43113612,0.85633822], [0.74917265,1.4514638 ,0.86549847]]]	[[[0.92039167,2.02128298,0.7036595 ], [0.00000033,0.00000033,0. ], [0.86843469,2.02107094,0.84545754], [0.82732027,2.00406243,0.66394897], [0.89902343,2.07779785,0.9537246 ]]]	[0.54 ,0.165,0.275,0.015,0.005]
{'B_diff': 0.75, 'I_diff': 1.0, 'T_diff': 0.75, 'N0': 860.9945740258729, 'h_N': 8.864086849931436, 'r0': 1.3582437162405252, 'a0': 0.0016452417562364205, 'h0': 1.8549441655921102, 'alpha0': 0.0004904035827111942, 'eta0': 1.472040245060237, 'delta': 0.057435238443346526, 'n': 1.9058535063063, 'nu': 1.5704998612855174, 'a_scale': 4.026949135490971, 'id': 1250800}	2	[0,0]	[[[ 0.57435951,2512.2888784 , 104.257803 , 110.5655998 ], [ 0.47483404,5487.88275 , 105.4216168 , 45.4972218 ]]]	[[[2455.59988 , 57.7212178, 67.9645323], [ 152.95574 , 57.6978269, 27.6521257]]]	[[[0.0186245 ,0.017723 ,0.0940883 ,0.04900156], [0.01321758,0.01299071,0.15793246,0.12793293]]]	[[[0.01713164,0.00328251,0.00364978], [0.01941989,0.00431802,0.00633045]]]	[[[0.0524766 ,0.21345401,0.12818965], [0.01357921,0.35225185,0.32571143]]]	[0.555,0.445]
{'B_diff': 0.75, 'I_diff': 0.25, 'T_diff': 0.5, 'N0': 1442.9251962844523, 'h_N': 11.543935122386292, 'r0': 1.2438151181501493, 'a0': 0.0018828597926636515, 'h0': 0.748383565372457, 'alpha0': 0.0002778621086037638, 'eta0': 2.205539612487892, 'delta': 0.05740064361766334, 'n': 1.7114586485673535, 'nu': 1.4535768941622838, 'a_scale': 4.319344654507592, 'id': 1209800}	3	[0,1,0]	[[[ 114.772563 ,1540.4023343 , 250.1053398 , 490.490449 ], [1328.77846 , 27.9091141 , 184.4508787 , 3.1334154 ], [ 1.67518212,2771.24705 , 202.2404314 , 453.388456 ]]]	[[[1460.85251 , 150.360163 , 275.521241 ], [ 15.5394876, 124.530528 , 3.1334154], [1518.73842 , 121.267265 , 308.389225 ]]]	[[[1.33812958,0.8483955 ,0.79563915,0.12595439], [0. ,0. ,0. ,0. ], [0. ,0. ,0. ,0. ]]]	[[[0.86153606,0.85854555,0.15793625], [0. ,0. ,0. ], [0. ,0. ,0. ]]]	[[[0.68473324,0.70516099,0.08512309], [0. ,0. ,0. ], [0. ,0. ,0. ]]]	[0.735,0.02 ,0.245]
{'B_diff': 0.25, 'I_diff': 1.0, 'T_diff': 1.0, 'N0': 2134.0525754823784, 'h_N': 15.295944279489158, 'r0': 1.459220179610122, 'a0': 0.0018485707137659766, 'h0': 0.9768920920830205, 'alpha0': 0.0006002237163180595, 'eta0': 4.501882839219743, 'delta': 0.052728928485051216, 'n': 1.5666580937678802, 'nu': 1.4620791506287265, 'a_scale': 1.2204815887221114, 'id': 1219000}	4	[0,0,1,1]	[[[ 222.258414 ,5895.81014 , 419.94301796, 433.443953 ], [ 222.145526 ,5895.298 , 420.48850085, 433.369224 ], [ 250.883975 ,4959.824439 , 514.8028448 , 234.798794 ], [2032.72309 , 20.07390136, 276.180884 , 0. ]]]	[[[4784.25856 , 416.608781 , 0. ], [4783.73954 , 417.151564 , 0. ], [4220.16348 , 428.241248 , 234.798794 ], [ 13.7093146, 0. , 0. ]]]	[[[1.70444272,0.68177855,1.58938697,0.23749597], [1.7064125 ,0.68200435,1.58739882,0.2376069 ], [1.50936397,0.77709569,1.38526822,0.41058576], [0.00000033,0.00000033,0.00000033,0. ]]]	[[[0.68953695,1.59505129,0. ], [0.68977045,1.59304974,1. ], [0.7855593 ,1.49570431,0.41058576], [0.00000033,0. ,0. ]]]	[[[0.6598473 ,0.93647652,0.23749597], [0.66003995,0.93581806,0.2376069 ], [0.74534814,0.88911545,0. ], [0.00000033,0.00000033,0. ]]]	[0.275,0.62 ,0.09 ,0.015]
{'B_diff': 0.25, 'I_diff': 0.5, 'T_diff': 0.5, 'N0': 869.7133013427634, 'h_N': 7.969729997953645, 'r0': 1.5187773313979767, 'a0': 0.0017724176439968427, 'h0': 1.2908807065134313, 'alpha0': 0.0007982593788949021, 'eta0': 1.4129485614719013, 'delta': 0.05235879856033476, 'n': 1.8954536983653685, 'nu': 1.4324010783137795, 'a_scale': 2.6387012602706497, 'id': 1255400}	1	[0]	[[[ 0.39858193,3621.45259 , 87.9910266 , 109.9504429 ]]]	[[[1594.12873 , 51.1916447, 68.054135 ]]]	[[[0.00000033,0.00000033,0.00000033,0.00000033]]]	[[[0.00000033,0.00000033,0.00000033]]]	[[[0.00000033,0.00000033,0.00000033]]]	[1.]
{'B_diff': 0.25, 'I_diff': 0.25, 'T_diff': 0.25, 'N0': 1287.2441762356762, 'h_N': 6.239748339108717, 'r0': 1.142149313971738, 'a0': 0.0011565062924384847, 'h0': 0.8171302641788574, 'alpha0': 0.00038560408672219697, 'eta0': 1.3111531364687787, 'delta': 0.054499253333088186, 'n': 1.133872033730601, 'nu': 1.0417078310048749, 'a_scale': 2.587677662734, 'id': 1254400}	1	[0]	[[[ 6.78498075,698.606138 ,620.80364 ,520.438829 ]]]	[[[208.5195 ,380.309172,209.552682]]]	[[[0.,0.,0.,0.]]]	[[[0.,0.,0.]]]	[[[0.,0.,0.]]]	[1.]
{'B_diff': 1.0, 'I_diff': 1.0, 'T_diff': 0.75, 'N0': 962.5958814118233, 'h_N': 15.461716014063349, 'r0': 0.7531666154751591, 'a0': 0.0014671369651691204, 'h0': 1.3054421587299903, 'alpha0': 0.0004392918069618033, 'eta0': 2.220166977160604, 'delta': 0.03311711564963901, 'n': 1.1725736636508568, 'nu': 1.688255936074287, 'a_scale': 4.3892748151602685, 'id': 1254000}	3	[1,1,1]	[[[ 0.71112787,3664.52039618, 0. , 0. ], [ 1.01028884,2636.1494017 , 37.39074888, 110.587498 ], [ 0.7503554 ,7812.2348683 , 27.62976772, 32.2701735 ]]]	[[[3664.16265 , 0. , 0. ], [2618.1664 , 33.1423851 , 110.587498 ], [ 16.0833683 , 1.33507942, 0. ]]]	[[[0.00000033,0.00000033,0. ,0. ], [0. ,0. ,0. ,0. ], [0. ,0. ,0. ,0. ]]]	[[[0.00000033,0. ,0. ], [0. ,0. ,0. ], [0. ,0. ,0. ]]]	[[[0.00000033,0. ,0. ], [0. ,0. ,0. ], [0. ,0. ,0. ]]]	[0.06,0.36,0.58]
{'B_diff': 1.0, 'I_diff': 0.5, 'T_diff': 0.75, 'N0': 2100.613650781921, 'h_N': 8.469742769790923, 'r0': 1.334462648340242, 'a0': 0.0007509212943437827, 'h0': 1.448900721704976, 'alpha0': 0.0003287881044759129, 'eta0': 3.0910858744898655, 'delta': 0.04560128607345169, 'n': 1.2793416385201208, 'nu': 1.3859486374943555, 'a_scale': 3.5735420099560087, 'id': 1239600}	10	[0,0,0,0,0,0,0,0,0,0]	[[[ 5.90709317,7859.32779 , 421.727539 , 355.607403 ], [ 5.35753732,8103.38496 , 422.724694 , 347.356825 ], [ 6.71973321,7743.01928 , 422.190707 , 357.731837 ], [ 5.97458839,8123.99062 , 429.887555 , 345.246641 ], [ 6.43558373,7625.0385 , 420.568217 , 361.285729 ], [ 6.30803591,7528.30616 , 421.153227 , 365.306166 ], [ 4.92193164,8082.23459 , 422.678842 , 350.343791 ], [ 5.29004538,8108.97965 , 421.596222 , 348.658037 ], [ 6.07717351,7884.42486 , 422.406146 , 353.940144 ], [ 6.002724 ,7823.87269 , 418.703088 , 356.006398 ]]]	[[[1871.11341 , 250.929235, 240.093904], [1776.25367 , 251.907088, 235.819981], [1936.0777 , 249.477458, 241.013913], [1751.66347 , 254.648959, 235.028644], [1996.63698 , 246.041724, 243.613308], [2037.50739 , 242.802349, 245.230434], [1774.50307 , 250.295229, 236.457602], [1764.16976 , 250.525668, 235.716158], [1870.16803 , 251.022581, 239.786696], [1909.42191 , 251.922613, 239.329774]]]	[[[6.63592332,0.54339354,1.23952957,0.6027148 ], [7.30701376,0.5292776 ,1.23951286,0.61598334], [5.86603116,0.55329152,1.22049065,0.59359316], [6.01583211,0.52001604,1.21819388,0.61931977], [5.1594905 ,0.56366216,1.22504369,0.59552942], [6.18708759,0.57541079,1.249858 ,0.58431382], [8.23547267,0.53085271,1.24509262,0.61044158], [7.39689407,0.52370077,1.25452291,0.60638609], [6.58901686,0.5406521 ,1.21646981,0.59335889], [5.85816246,0.54181641,1.25562328,0.59974675]]]	[[[1.0794691 ,1.53071696,0.72516601], [1.11739854,1.57987745,0.75555184], [1.04930444,1.54974927,0.72228212], [1.12950226,1.47784364,0.74223163], [0.97641986,1.62880283,0.73967024], [0.98008781,1.6552442 ,0.72829195], [1.1392815 ,1.58276081,0.74318725], [1.13939761,1.50951243,0.72871023], [1.09726226,1.52958668,0.71840534], [1.02754102,1.52454842,0.73742198]]]	[[[0.90736619,1.52579399,0.71451011], [0.85958878,1.34773798,0.68035986], [0.94415327,1.3520743 ,0.69705162], [0.83971893,1.55551661,0.73284788], [0.96527572,1.23955935,0.64202815], [1.00451439,1.28111808,0.61278035], [0.86588878,1.42538413,0.69997676], [0.85410943,1.61248733,0.71484402], [0.91134166,1.35820627,0.69489055], [0.90751169,1.55314159,0.65533405]]]	[0.505,0.19 ,0.2 ,0.015,0.005,0.02 ,0.03 ,0.02 ,0.01 ,0.005]
{'B_diff': 0.25, 'I_diff': 0.5, 'T_diff': 0.25, 'N0': 914.9896130965058, 'h_N': 10.673475146562676, 'r0': 1.5278042504502616, 'a0': 0.0007135083045911899, 'h0': 1.870234640569841, 'alpha0': 0.000759497127449052, 'eta0': 1.368508895932838, 'delta': 0.04940873580227233, 'n': 1.0786723461047756, 'nu': 1.4788776027896535, 'a_scale': 4.421714223241147, 'id': 1255200}	2	[0,0]	[[[ 0.41979206,3970.20132599, 72.6306693 , 54.3010776 ], [ 0.40396326,5213.92603363, 72.6306693 , 39.4614449 ]]]	[[[3969.11464 , 39.487886 , 40.0079173 ], [ 0.33886363, 39.487886 , 18.2183023 ]]]	[[[0.,0.,0.,0.], [0.,0.,0.,0.]]]	[[[0.,0.,0.], [0.,0.,0.]]]	[[[0.,0.,0.], [0.,0.,0.]]]	[0.345,0.655]
{'B_diff': 0.5, 'I_diff': 0.5, 'T_diff': 1.0, 'N0': 1712.8912657585902, 'h_N': 9.127035715684743, 'r0': 1.1889438949801872, 'a0': 0.0017915261106716382, 'h0': 1.5458775740581516, 'alpha0': 0.00029326437401137466, 'eta0': 2.2926132718070757, 'delta': 0.0461218740612291, 'n': 1.4380234196199486, 'nu': 1.2165381800825892, 'a_scale': 2.7285092272420783, 'id': 1233400}	3	[0,1,0]	[[[ 48.5705386 ,3958.193442 , 486.475812 , 411.703122 ], [ 224.372208 ,1646.816881 , 793.65219177, 675.065734 ], [ 54.1808132 ,3889.532764 , 489.536343 , 411.045687 ]]]	[[[886.442552,306.77219 ,238.75928 ], [110.132991,793.606157, 0. ], [919.947984,310.913188,238.482321]]]	[[[2.80166311,0.55935316,0.71521029,0.33404042], [1.15402003,1.00589316,0.47616133,0.06960451], [2.48646358,0.56793714,0.70956114,0.33453604]]]	[[[1.24412658,0.8233318 ,0.42617458], [1.28730906,0.47617764,0. ], [1.20177841,0.81774204,0.43066607]]]	[[[0.77220378,1.17557942,0.50594446], [0.99270012,0.19822405,0.06960451], [0.79620139,1.1522419 ,0.49822912]]]	[0.985,0.005,0.01 ]
{'B_diff': 0.75, 'I_diff': 0.5, 'T_diff': 0.25, 'N0': 1691.2444726174062, 'h_N': 7.034910443027428, 'r0': 0.5560831401993498, 'a0': 0.000562745139049423, 'h0': 0.5764439494835576, 'alpha0': 0.0005408585524700927, 'eta0': 3.677178784237745, 'delta': 0.05115279423321968, 'n': 1.809987617415906, 'nu': 1.8076239233517852, 'a_scale': 2.21993916885492, 'id': 1210400}	1	[1]	[[[ 283.083152 ,2825.0120051, 303.025605 , 312.888551 ]]]	[[[2775.41749 , 166.573417, 312.888551]]]	[[[1.16171991,0.9434458 ,1.47023709,0.25010874]]]	[[[0.94663047,1.63230132,0.25010874]]]	[[[0.80581277,1.29813493,0. ]]]	[1.]
{'B_diff': 0.5, 'I_diff': 0.25, 'T_diff': 0.25, 'N0': 2094.4801236990284, 'h_N': 11.472072033736119, 'r0': 1.0581139989691055, 'a0': 0.0015066976452655493, 'h0': 1.803209806887469, 'alpha0': 0.0008956018141098588, 'eta0': 4.450925675187071, 'delta': 0.057116170608872106, 'n': 1.3434375909171852, 'nu': 1.9192943725013707, 'a_scale': 3.7094177174569394, 'id': 1232000}	1	[1]	[[[ 471.054535 ,4907.3209641, 761.683554 , 86.4727193]]]	[[[4875.67618 , 296.203804 , 86.4727193]]]	[[[1.35464783,0.86107434,1.14464067,0.64438661]]]	[[[0.8617513 ,1.270181 ,0.64438661]]]	[[[0.80263664,1.07040516,0. ]]]	[1.]
{'B_diff': 0.25, 'I_diff': 1.0, 'T_diff': 0.75, 'N0': 977.0521265404809, 'h_N': 18.87452722909258, 'r0': 1.8444523902996888, 'a0': 0.0020285550209617194, 'h0': 1.668003909891685, 'alpha0': 0.0007221365200264728, 'eta0': 3.082667260563496, 'delta': 0.035787131809771264, 'n': 1.7058207016331923, 'nu': 1.3010940825336716, 'a_scale': 1.9991739735145886, 'id': 1244400}	1	[0]	[[[ 6.77548541,2568.021842 , 174.4234221 , 222.2663395 ]]]	[[[1589.67815 , 68.4448621, 147.46137 ]]]	[[[4.54005758,0.35002997,0.77972755,0.30271816]]]	[[[0.39963955,0.72492507,0.31071575]]]	[[[0.54067143,1.24445983,0.55028293]]]	[1.]
{'B_diff': 0.25, 'I_diff': 1.0, 'T_diff': 1.0, 'N0': 1603.1010159612774, 'h_N': 12.775545101824424, 'r0': 1.0608111200341173, 'a0': 0.0018988763710877338, 'h0': 0.6183262410540403, 'alpha0': 0.000473608799880965, 'eta0': 4.386819052147725, 'delta': 0.0473087813850689, 'n': 1.2716394127709334, 'nu': 1.365372429429707, 'a_scale': 3.9716194443491633, 'id': 1257400}	1	[1]	[[[1309.73166 , 67.84672791, 462.302138 , 24.3374083 ]]]	[[[ 64.3037189,131.366074 , 24.3374083]]]	[[[0.00000033,0.00000033,0.00000033,0.00000033]]]	[[[0.00000033,0.00000033,0.00000033]]]	[[[0.00000033,0.00000033,0. ]]]	[1.]
{'B_diff': 0.25, 'I_diff': 0.5, 'T_diff': 1.0, 'N0': 701.5216401588516, 'h_N': 14.140056771117791, 'r0': 1.795176731541257, 'a0': 0.001955868387045333, 'h0': 1.8081136144068062, 'alpha0': 0.00046926062636805073, 'eta0': 1.5667185697470603, 'delta': 0.034667677076352876, 'n': 1.3359560796275134, 'nu': 1.2591455037585568, 'a_scale': 3.361710007486357, 'id': 1255800}	1	[0]	[[[ 0.78643522,1602.840738 , 164.5620998 , 191.2958255 ]]]	[[[181.787308,110.601624,106.594839]]]	[[[0.,0.,0.,0.]]]	[[[0.,0.,0.]]]	[[[0.,0.,0.]]]	[1.]
{'B_diff': 0.5, 'I_diff': 0.25, 'T_diff': 0.5, 'N0': 1249.0958592008797, 'h_N': 11.830093148317953, 'r0': 1.3003928977336694, 'a0': 0.0015717969641675573, 'h0': 1.2984800372173408, 'alpha0': 0.0003427395328522882, 'eta0': 2.4437597371205637, 'delta': 0.044346410439228705, 'n': 1.3195745207482457, 'nu': 1.808708551870411, 'a_scale': 2.007109670118399, 'id': 1257800}	1	[0]	[[[ 0.48757778,5737.28467 , 50.9656271 , 95.4333805 ]]]	[[[3460.17008 , 35.2047388, 30.1184527]]]	[[[0.00000033,0.00000033,0.00000033,0.00000033]]]	[[[0.00000033,0.00000033,0.00000033]]]	[[[0.00000033,0.00000033,0.00000033]]]	[1.]
{'B_diff': 0.5, 'I_diff': 0.25, 'T_diff': 0.75, 'N0': 1930.364629224042, 'h_N': 6.10467990386129, 'r0': 0.7775736648049596, 'a0': 0.00143718159719402, 'h0': 1.1361177825988462, 'alpha0': 0.00046229208280438975, 'eta0': 3.758472739757223, 'delta': 0.036658183752257385, 'n': 1.3926537911069603, 'nu': 1.8107085956344777, 'a_scale': 2.7758351413901945, 'id': 1258000}	1	[0]	[[[ 0.33744723,10106.52554 , 44.6732202 , 106.4608821 ]]]	[[[4090.82088 , 30.5545603, 41.9408167]]]	[[[0.,0.,0.,0.]]]	[[[0.,0.,0.]]]	[[[0.,0.,0.]]]	[1.]
{'B_diff': 0.25, 'I_diff': 1.0, 'T_diff': 0.75, 'N0': 1718.234062023697, 'h_N': 7.200348066360661, 'r0': 0.6759512628306157, 'a0': 0.0020578094395907777, 'h0': 1.7830365529713914, 'alpha0': 0.0006626133258809465, 'eta0': 4.671248074026407, 'delta': 0.03071918834850045, 'n': 1.2242684128407406, 'nu': 1.7555495817585665, 'a_scale': 1.4656614520548072, 'id': 1257200}	1	[0]	[[[ 0.37658973,8836.95844 , 39.3539246 , 64.3407961 ]]]	[[[4746.1867 , 23.3140957, 45.8238544]]]	[[[0.00000033,0.00000033,0.00000033,0.00000033]]]	[[[0.00000033,0.00000033,0.00000033]]]	[[[0.00000033,0.00000033,0.00000033]]]	[1.]
{'B_diff': 0.5, 'I_diff': 1.0, 'T_diff': 1.0, 'N0': 1351.0363504434831, 'h_N': 16.75431651973763, 'r0': 0.7085888716471941, 'a0': 0.0019013975678296448, 'h0': 2.296317137400038, 'alpha0': 0.0006533099448305738, 'eta0': 2.932440607466197, 'delta': 0.035462143038849696, 'n': 1.9020926711084511, 'nu': 1.7921828074915043, 'a_scale': 3.8374740209340628, 'id': 1247800}	1	[0]	[[[ 61.1975265,4647.9463587, 203.7580625, 122.3722483]]]	[[[4608.44489 , 22.0558325, 47.1425075]]]	[[[2.91964591,0.39977399,1.75557005,0.69032885]]]	[[[0.40068334,0.38517369,0.63338636]]]	[[[0.39510134,1.96159688,0.8244661 ]]]	[1.]
{'B_diff': 0.5, 'I_diff': 0.25, 'T_diff': 1.0, 'N0': 2050.8142117824736, 'h_N': 5.568676674240628, 'r0': 0.5913253413781449, 'a0': 0.0006546712410680489, 'h0': 1.1431946115589717, 'alpha0': 0.000880876960607535, 'eta0': 1.4761165875934574, 'delta': 0.03458768683219868, 'n': 1.86260194137296, 'nu': 1.4261417761833002, 'a_scale': 1.1276248259935893, 'id': 1258200}	1	[1]	[[[ 0.37561513,10093.96372 , 30.33598442, 126.412547 ]]]	[[[6156.89311 , 21.5610898, 0. ]]]	[[[0.00000033,0.00000033,0.00000033,0.00000033]]]	[[[0.00000033,0.00000033,0. ]]]	[[[0.00000033,0.00000033,0.00000033]]]	[1.]
{'B_diff': 0.5, 'I_diff': 0.25, 'T_diff': 0.25, 'N0': 1095.7789679180146, 'h_N': 8.402994584058842, 'r0': 0.5003539502283404, 'a0': 0.001531864984527367, 'h0': 0.7283612897850889, 'alpha0': 0.0005239422793785276, 'eta0': 2.0773304844727036, 'delta': 0.057979226879645684, 'n': 1.0468081634474293, 'nu': 1.6466359323499553, 'a_scale': 2.759200049630871, 'id': 1257600}	3	[0,1,1]	[[[ 1.58510791,3652.29244023, 74.251881 , 152.0128887 ], [ 653.407238 ,1499.01468 , 358.185467 , 31.38557736], [1095.7786 , 0. , 0. , 0. ]]]	[[[3652.28413 , 41.340801 , 99.9903085 ], [ 0. , 124.715266 , 8.53380646], [ 0. , 0. , 0. ]]]	[[[0.00000033,0.00000033,0.00000033,0.00000033], [0.65709782,1.70808846,1.61796663,0.93145726], [0.00000033,0. ,0. ,0. ]]]	[[[0.00000033,0.00000033,0.00000033], [0. ,1.62318448,1.0787367 ], [0. ,0. ,0. ]]]	[[[0.00000033,0.00000033,0.00000033], [1.70808846,1.6199602 ,0.8779878 ], [0. ,0. ,0. ]]]	[0.96 ,0.025,0.015]
{'B_diff': 0.5, 'I_diff': 0.5, 'T_diff': 1.0, 'N0': 2221.261283660408, 'h_N': 15.701718551345943, 'r0': 1.7930630062911022, 'a0': 0.0017083630373667057, 'h0': 1.7075370543698947, 'alpha0': 0.000740173957016656, 'eta0': 1.414988298989566, 'delta': 0.05303719895518119, 'n': 1.9691363353543256, 'nu': 1.916671145055136, 'a_scale': 3.919781028908891, 'id': 1259000}	1	[0]	[[[ 0.49370264,14371.23975 , 37.1593212 , 25.1666498 ]]]	[[[1814.15325 , 22.4309361, 13.3292018]]]	[[[0.00000033,0.00000033,0.00000033,0.00000033]]]	[[[0.00000033,0.00000033,0.00000033]]]	[[[0.00000033,0.00000033,0.00000033]]]	[1.]
{'B_diff': 0.75, 'I_diff': 0.5, 'T_diff': 0.75, 'N0': 588.7654388713233, 'h_N': 16.31825637631181, 'r0': 0.6550549239178864, 'a0': 0.0012970446299692597, 'h0': 1.6166443891756657, 'alpha0': 0.0006516712896146281, 'eta0': 4.025297126451255, 'delta': 0.04938670957699805, 'n': 1.7290296480032574, 'nu': 1.645070883235498, 'a_scale': 3.776659964955883, 'id': 1236400}	2	[0,0]	[[[ 54.2059959,1044.363119 , 189.1124737, 124.2955906], [ 51.4232269,1098.737067 , 185.5649378, 123.2977919]]]	[[[702.452438 , 74.2876917, 75.7280231], [696.354377 , 74.5296078, 74.965702 ]]]	[[[1.46362294,0.80652086,0.77965213,0.30764808], [1.55004923,0.77019867,0.79813864,0.31011822]]]	[[[0.85021405,1.20617088,0.35731464], [0.85743437,1.19922521,0.35566269]]]	[[[1.95809287,1.03330224,0.52384276], [1.67797484,1.07359748,0.53058025]]]	[0.85,0.15]
{'B_diff': 0.75, 'I_diff': 0.75, 'T_diff': 0.25, 'N0': 799.722566106092, 'h_N': 18.768289499332017, 'r0': 1.335154919285565, 'a0': 0.001519571213960727, 'h0': 1.4392769731401578, 'alpha0': 0.0003509927060482878, 'eta0': 4.801012482012272, 'delta': 0.05663576409780529, 'n': 1.4782792627746957, 'nu': 1.8104097565310215, 'a_scale': 4.1383001899774055, 'id': 1236800}	1	[1]	[[[ 30.5258595,1672.7374531, 193.0309873, 141.390814 ]]]	[[[1651.90248 , 113.525384, 141.390814]]]	[[[2.33874212,0.48273131,0.86869207,0.24050801]]]	[[[0.49121352,1.206819 ,0.24050801]]]	[[[1.26963671,0.42825658,0. ]]]	[1.]
{'B_diff': 0.5, 'I_diff': 0.75, 'T_diff': 0.5, 'N0': 1898.0583703353734, 'h_N': 18.59617297672439, 'r0': 1.3040686956522483, 'a0': 0.0012539423491120189, 'h0': 1.7282422662177674, 'alpha0': 0.0003020237284195029, 'eta0': 2.4984965836022996, 'delta': 0.0553259234489283, 'n': 1.8570020694737654, 'nu': 1.855462676321253, 'a_scale': 3.661920231072189, 'id': 1259400}	2	[0,0]	[[[ 0.88871648,11767.56908 , 80.1916469 , 50.5200999 ], [ 0.91714799, 8191.24851 , 80.1916201 , 80.3607037 ]]]	[[[1488.67318 , 40.383884 , 31.431993 ], [7183.24972 , 40.3838705, 50.5781327]]]	[[[0. ,0. ,0. ,0. ], [0.00000033,0.00000033,0.00000033,0.00000033]]]	[[[0. ,0. ,0. ], [0.00000033,0.00000033,0.00000033]]]	[[[0. ,0. ,0. ], [0.00000033,0.00000033,0.00000033]]]	[0.375,0.625]
{'B_diff': 0.5, 'I_diff': 1.0, 'T_diff': 0.25, 'N0': 1822.7319590525938, 'h_N': 5.3896224443559415, 'r0': 0.5270769592405213, 'a0': 0.002021095872092683, 'h0': 1.5350690138426564, 'alpha0': 0.0002708531358694878, 'eta0': 2.3438299960922344, 'delta': 0.04900786340461294, 'n': 1.6675205328408178, 'nu': 1.031039507584232, 'a_scale': 3.7108859903722364, 'id': 1260000}	1	[1]	[[[1761.98767 , 29.9918474, 95.40676 , 0. ]]]	[[[18.6208722,48.3092107, 0. ]]]	[[[0.00000033,0.00000033,0.00000033,0. ]]]	[[[0.00000033,0.00000033,0. ]]]	[[[0.00000033,0.00000033,0. ]]]	[1.]
{'B_diff': 0.5, 'I_diff': 0.75, 'T_diff': 1.0, 'N0': 1221.873163332772, 'h_N': 11.213253619938254, 'r0': 1.1220719590959993, 'a0': 0.0014750564957170264, 'h0': 0.634773018928247, 'alpha0': 0.000672279250239383, 'eta0': 3.9024293583056595, 'delta': 0.0443445335335249, 'n': 1.2275250908440514, 'nu': 1.8107883337695045, 'a_scale': 3.390353318112174, 'id': 1247000}	1	[0]	[[[ 1.83384892,2682.97799823, 184.0302272 , 287.21826 ]]]	[[[2682.88644 , 37.2302442, 180.494351 ]]]	[[[1.46756385,0.43081185,1.06449477,0.31008289]]]	[[[0.43081809,1.04420656,0.41054052]]]	[[[0.32877005,1.12522339,0.30485179]]]	[1.]
{'B_diff': 0.75, 'I_diff': 0.5, 'T_diff': 0.5, 'N0': 958.216935391361, 'h_N': 7.103013271721194, 'r0': 1.2815494108655723, 'a0': 0.0013755321396122324, 'h0': 1.5835001282886647, 'alpha0': 0.0008253936184368983, 'eta0': 4.327278249579882, 'delta': 0.033908103028250085, 'n': 1.7028202669343016, 'nu': 1.3802086715832305, 'a_scale': 2.0859925989875787, 'id': 1236200}	1	[0]	[[[ 21.9443867,2010.435936 , 149.2042045, 213.5544354]]]	[[[1897.1121 , 96.3890119, 144.50388 ]]]	[[[2.51479646,0.5026939 ,1.21345444,0.29355545]]]	[[[0.51142678,1.42242274,0.36208266]]]	[[[0.41131071,0.85286137,0.15249559]]]	[1.]
{'B_diff': 0.25, 'I_diff': 0.5, 'T_diff': 0.75, 'N0': 784.7975205375305, 'h_N': 19.807038442212487, 'r0': 0.8548939488127847, 'a0': 0.0005796565451595646, 'h0': 1.0490544668285149, 'alpha0': 0.0008447222854405038, 'eta0': 3.7865423824189803, 'delta': 0.044207390997371844, 'n': 1.0562310658164136, 'nu': 1.6751199777174024, 'a_scale': 4.267231082458601, 'id': 1255600}	1	[0]	[[[ 1.48491527,2977.65546588, 93.5338032 , 82.3163174 ]]]	[[[2977.65535 , 31.5527371, 51.5613144]]]	[[[0.10283894,0.09000574,0.57731219,0.22817104]]]	[[[0.09000574,0.26345914,0.20855087]]]	[[[0.22533169,0.91080791,0.50030894]]]	[1.]
{'B_diff': 0.5, 'I_diff': 0.75, 'T_diff': 1.0, 'N0': 1924.2754573978789, 'h_N': 6.999759286963709, 'r0': 1.2181925233535746, 'a0': 0.0016277443342913223, 'h0': 1.6710448969560625, 'alpha0': 0.0006622530022591537, 'eta0': 2.1544431540968145, 'delta': 0.03804524302569742, 'n': 1.6670492525894849, 'nu': 1.0086300954818548, 'a_scale': 1.3435870984230414, 'id': 1234200}	6	[1,1,0,1,1,1]	[[[ 122.261689 ,3259.795624 , 376.20835 , 355.589354 ], [1767.88965 , 25.67789814, 225.101557 , 23.5692127 ], [ 127.705689 ,3203.311973 , 385.6650112 , 384.7011896 ], [1768.02834 , 27.9737573 , 207.562209 , 0. ], [ 285.812266 ,5458.024711 , 519.936381 , 238.141394 ], [ 0.22565612,9137.804387 , 0. , 0. ]]]	[[[2720.047 , 376.20835 , 355.589354 ], [ 16.6158841, 114.751581 , 0. ], [2704.71815 , 368.358747 , 334.347864 ], [ 12.4788649, 207.562209 , 0. ], [5311.25059 , 0. , 0. ], [8187.38471 , 0. , 0. ]]]	[[[1.6983889 ,0.72019248,1.06751206,0.31796843], [0. ,0. ,0. ,0. ], [1.67341524,0.73130826,1.03603761,0.28953115], [0.00000033,0.00000033,0.00000033,0. ], [1.77313081,0.68977461,1.47089137,0.85889245], [0.00000033,0.00000033,0. ,0. ]]]	[[[0.74640567,1.06751206,0.31796843], [0. ,0. ,0. ], [0.75656351,1.05961542,0.31294846], [0.00000033,0.00000033,0. ], [0.69303821,0. ,0. ], [0.00000033,0. ,0. ]]]	[[[0.6505678 ,0. ,0. ], [0. ,0. ,0. ], [0.67595247,1.91235201,0.41623905], [0.00000033,0. ,0. ], [0.67156931,1.47089137,0.85889245], [0.00000033,0. ,0. ]]]	[0.48 ,0.21 ,0.21 ,0.075,0.015,0.01 ]
{'B_diff': 0.75, 'I_diff': 0.25, 'T_diff': 1.0, 'N0': 939.2551470826862, 'h_N': 16.117749646979547, 'r0': 0.7629667176673895, 'a0': 0.0020499807773179273, 'h0': 0.725556983966414, 'alpha0': 0.00036619560215609044, 'eta0': 5.197434902964006, 'delta': 0.047727580120589724, 'n': 1.3167454232566453, 'nu': 1.228756334791529, 'a_scale': 3.4446788448926977, 'id': 1261400}	1	[1]	[[[802.601529 , 45.5176689,226.9941578, 0. ]]]	[[[ 25.821207,167.179685, 0. ]]]	[[[0.00000033,0.00000033,0.00000033,0. ]]]	[[[0.00000033,0.00000033,0. ]]]	[[[0.00000033,0.00000033,0. ]]]	[1.]
{'B_diff': 0.75, 'I_diff': 0.25, 'T_diff': 1.0, 'N0': 914.4647419633573, 'h_N': 10.224427155320916, 'r0': 0.5504273850753634, 'a0': 0.000639718806982365, 'h0': 0.9872451982631543, 'alpha0': 0.00034850771191562526, 'eta0': 4.562348563341782, 'delta': 0.058952249950919744, 'n': 1.5397067833863525, 'nu': 1.8213028685158763, 'a_scale': 4.260873672385189, 'id': 1223000}	1	[0]	[[[256.525582 ,937.6013173,343.324625 ,138.5700637]]]	[[[901.724059 ,205.476624 , 74.9467691]]]	[[[0.83006037,1.32031821,0.86446663,0.10239532]]]	[[[1.33528192,0.96336888,0.15795133]]]	[[[0.98624971,0.72432676,0.03716761]]]	[1.]
{'B_diff': 0.5, 'I_diff': 0.75, 'T_diff': 1.0, 'N0': 1629.1708667954597, 'h_N': 12.364061525931408, 'r0': 1.9326421809428391, 'a0': 0.0007635464344169276, 'h0': 0.644578294346044, 'alpha0': 0.0005527873377938051, 'eta0': 2.2874453850413707, 'delta': 0.058188048287682585, 'n': 1.480308179679071, 'nu': 1.3894848372471253, 'a_scale': 1.7530506103491272, 'id': 1259800}	1	[0]	[[[ 0.79034748,4910.65515 , 163.8900531 , 367.843479 ]]]	[[[1631.88322 , 105.011115, 238.226995]]]	[[[0.,0.,0.,0.]]]	[[[0.,0.,0.]]]	[[[0.,0.,0.]]]	[1.]
{'B_diff': 0.75, 'I_diff': 0.25, 'T_diff': 0.5, 'N0': 1176.5770244189748, 'h_N': 14.588867641139302, 'r0': 0.6029587182572473, 'a0': 0.0012574221241148584, 'h0': 1.3028368196446396, 'alpha0': 0.0008091414775655636, 'eta0': 3.7240372067562175, 'delta': 0.034857801480120874, 'n': 1.840687006175548, 'nu': 1.8999305939486837, 'a_scale': 3.861783556452751, 'id': 1261000}	1	[0]	[[[ 1.01551443,5333.69141 , 29.6769006 , 66.1524577 ]]]	[[[3224.01694 , 17.2744861, 41.598931 ]]]	[[[0.,0.,0.,0.]]]	[[[0.,0.,0.]]]	[[[0.,0.,0.]]]	[1.]
{'B_diff': 0.25, 'I_diff': 0.75, 'T_diff': 0.25, 'N0': 762.5138359632422, 'h_N': 14.176817945378044, 'r0': 1.3373760561777588, 'a0': 0.0013921245433137167, 'h0': 1.8402637514857925, 'alpha0': 0.0006423635649194815, 'eta0': 3.6181331196169473, 'delta': 0.05572242144621477, 'n': 1.5145870215708555, 'nu': 1.9176933251531865, 'a_scale': 1.148753271680719, 'id': 1256000}	1	[1]	[[[ 0.69718095,3787.58123 , 39.9643246 , 40.5871112 ]]]	[[[2160.13038 , 29.093984, 0. ]]]	[[[0.04430594,0.04091633,0.56053317,0.33709211]]]	[[[0.04516184,0.58579085,0. ]]]	[[[0.0352845 ,0.5079158 ,0.33709211]]]	[1.]
{'B_diff': 0.25, 'I_diff': 1.0, 'T_diff': 0.5, 'N0': 748.0098006756766, 'h_N': 7.099555655838561, 'r0': 1.561062174815301, 'a0': 0.001187800441221697, 'h0': 1.2379263113254493, 'alpha0': 0.00042123487650200556, 'eta0': 2.9096065490387013, 'delta': 0.04171627972541765, 'n': 1.1739716025405351, 'nu': 1.7403792010582664, 'a_scale': 4.622712428229371, 'id': 1257000}	1	[0]	[[[ 0.31764229,2401.4590338 , 85.7578889 , 133.5194685 ]]]	[[[2387.12768 , 33.959253 , 80.9221467]]]	[[[0.11600126,0.10336674,0.45365177,0.17398456]]]	[[[0.10299992,0.10088031,0.09858996]]]	[[[0.23091957,0.76224739,0.37380365]]]	[1.]
{'B_diff': 0.25, 'I_diff': 0.25, 'T_diff': 0.5, 'N0': 1413.7952049845876, 'h_N': 5.341335301397708, 'r0': 1.677032356265387, 'a0': 0.0011375215314467562, 'h0': 1.7925662778884466, 'alpha0': 0.0007011048069686316, 'eta0': 5.208735541366187, 'delta': 0.05287508321998626, 'n': 1.2993549535906004, 'nu': 1.267852905239624, 'a_scale': 2.3652843670013333, 'id': 1229000}	1	[0]	[[[ 148.885093 ,1578.589751 , 867.943622 , 273.8598509]]]	[[[1426.06793 , 405.723388, 205.226517]]]	[[[1.62621924,1.17284357,0.53724939,0.50395014]]]	[[[1.21994381,0.7641943 ,0.58385485]]]	[[[1.20716473,0.4451002 ,0.2700617 ]]]	[1.]
{'B_diff': 0.25, 'I_diff': 0.5, 'T_diff': 0.25, 'N0': 1231.2936405417504, 'h_N': 19.28331196489712, 'r0': 0.5235177361797738, 'a0': 0.0019735612606586466, 'h0': 1.0661656374029462, 'alpha0': 0.0008707839733152461, 'eta0': 3.9029578938183964, 'delta': 0.04269462359724466, 'n': 1.0797693920904552, 'nu': 1.3963789866262657, 'a_scale': 2.8121919041221872, 'id': 1242400}	4	[1,1,1,1]	[[[ 457.133773 ,1863.0719012, 373.047779 , 108.891131 ], [ 688.299849 ,1487.83312 , 472.086621 , 38.9802084], [1231.29323 , 0. , 0. , 0. ], [ 459.181233 ,1842.80689 , 372.002577 , 108.80497 ]]]	[[[1791.40536 , 231.262118 , 108.891131 ], [ 0. , 190.372473 , 26.9180501], [ 0. , 0. , 0. ], [1842.80689 , 229.489679 , 108.80497 ]]]	[[[0.86300134,1.3619165 ,1.37924465,0.48961517], [0.67125491,1.75774094,1.31862597,0.56828022], [0.00000033,0. ,0. ,0. ], [0.85875925,1.36972713,1.37913995,0.48687628]]]	[[[1.36416859,1.54473414,0.48961517], [0. ,1.49083328,0.63722591], [0. ,0. ,0. ], [1.36972713,1.54572384,0.48687628]]]	[[[1.3082354 ,1.13823604,0. ], [1.75774094,1.21373589,0.42125513], [0. ,0. ,0. ], [0. ,1.13955208,0. ]]]	[0.81,0.07,0.03,0.09]
{'B_diff': 1.0, 'I_diff': 1.0, 'T_diff': 0.5, 'N0': 1077.735005228892, 'h_N': 17.392281498646753, 'r0': 1.0021190426697335, 'a0': 0.0009094865341446781, 'h0': 1.0566902872054103, 'alpha0': 0.00023005459018343727, 'eta0': 2.8027447718736878, 'delta': 0.05099910850238777, 'n': 1.2410611023270444, 'nu': 1.4353256262021379, 'a_scale': 3.5420050058032237, 'id': 1253800}	1	[1]	[[[ 5.93149012,1555.906974 , 351.586561 , 281.746234 ]]]	[[[950.528448,138.496004,281.746234]]]	[[[1.7139035 ,0.54690345,1.19402748,0.27571526]]]	[[[0.43078779,0.51151023,0.27571526]]]	[[[1.82937032,1.81333835,0. ]]]	[1.]
{'B_diff': 0.5, 'I_diff': 1.0, 'T_diff': 0.5, 'N0': 935.1103525067056, 'h_N': 12.147939606192182, 'r0': 0.8370473257579587, 'a0': 0.0018009003835908577, 'h0': 1.8951377306322246, 'alpha0': 0.0007920833381711948, 'eta0': 3.1037692555617236, 'delta': 0.03286967840413991, 'n': 1.1082677944334898, 'nu': 1.3669739110336012, 'a_scale': 3.4931255820935263, 'id': 1260200}	1	[0]	[[[ 0.76085971,2861.22350721, 100.7578079 , 139.7990936 ]]]	[[[2861.22325 , 45.1041758, 101.184447 ]]]	[[[0.07775632,0.06973555,0.40816446,0.13202989]]]	[[[0.06973555,0.11604883,0.08031998]]]	[[[0.25099755,0.78572107,0.45291067]]]	[1.]
{'B_diff': 0.75, 'I_diff': 0.5, 'T_diff': 0.75, 'N0': 2038.5957135511348, 'h_N': 17.572904956511287, 'r0': 1.3764037184619642, 'a0': 0.0009878661893905048, 'h0': 2.2040353245280313, 'alpha0': 0.00028364280024625345, 'eta0': 4.264981877874809, 'delta': 0.033986893520755936, 'n': 1.6213394985976948, 'nu': 1.6487177409862204, 'a_scale': 3.0684956538618393, 'id': 1262000}	2	[0,0]	[[[ 0.52934549, 7382.180452 , 96.6914682 , 150.9750974 ], [ 0.49320006,12887.46753 , 96.6914682 , 79.0129185 ]]]	[[[6893.86831 , 54.7550755, 83.1475112], [1792.94253 , 54.7550755, 46.3209546]]]	[[[0.,0.,0.,0.], [0.,0.,0.,0.]]]	[[[0.,0.,0.], [0.,0.,0.]]]	[[[0.,0.,0.], [0.,0.,0.]]]	[0.705,0.295]
{'B_diff': 1.0, 'I_diff': 1.0, 'T_diff': 0.25, 'N0': 908.4499410025387, 'h_N': 17.550959000374526, 'r0': 1.5172857347567172, 'a0': 0.0008346872877504515, 'h0': 1.658191035533004, 'alpha0': 0.00041274166774744533, 'eta0': 5.100949646702137, 'delta': 0.050259085238483395, 'n': 1.1042869514305282, 'nu': 1.6492993976280106, 'a_scale': 1.5903378002888986, 'id': 1253600}	1	[1]	[[[ 2.6930041,3185.572261 , 378.098898 , 100.117966 ]]]	[[[766.539221,243.738796,100.117966]]]	[[[1.23008802,0.65080161,1.1509848 ,0.73031163]]]	[[[1.25423106,1.06101666,0.73031163]]]	[[[0.97563384,1.74859578,0. ]]]	[1.]
{'B_diff': 0.75, 'I_diff': 1.0, 'T_diff': 0.25, 'N0': 2024.7549960035055, 'h_N': 7.0862795583036915, 'r0': 0.601716344778615, 'a0': 0.0014241075098809204, 'h0': 1.8940312692197299, 'alpha0': 0.0004154529188123879, 'eta0': 4.529240183182392, 'delta': 0.045038201799137915, 'n': 1.439585016157261, 'nu': 1.496262629040058, 'a_scale': 2.9745898268631645, 'id': 1237600}	1	[1]	[[[ 237.119526 ,4874.338052 , 360.3945092, 204.970682 ]]]	[[[4772.29385 , 290.482875, 204.970682]]]	[[[1.63157474,0.70186514,1.49779712,0.50028576]]]	[[[0.70459281,1.64729339,0.50028576]]]	[[[0.58879468,0.94866286,0. ]]]	[1.]
{'B_diff': 0.75, 'I_diff': 0.25, 'T_diff': 0.25, 'N0': 669.0693940888588, 'h_N': 5.539292956876598, 'r0': 1.4097176145463222, 'a0': 0.0011470770390118248, 'h0': 1.023026155774906, 'alpha0': 0.0002929528333552787, 'eta0': 4.30920377978483, 'delta': 0.0496978694751822, 'n': 1.3443275851208152, 'nu': 1.6952226872498874, 'a_scale': 4.6068826969325105, 'id': 1248000}	1	[0]	[[[ 1.55193459,771.9216556 ,168.8978055 ,231.7061179 ]]]	[[[735.836802 , 88.3259505,169.220853 ]]]	[[[0.93323359,0.50803156,0.56631556,0.13724613]]]	[[[0.52195925,0.68154973,0.15953082]]]	[[[0.25988095,0.44908969,0.07709634]]]	[1.]
{'B_diff': 0.5, 'I_diff': 0.25, 'T_diff': 0.5, 'N0': 1177.520802715685, 'h_N': 13.465181458528916, 'r0': 1.444936488832208, 'a0': 0.0010949808891980162, 'h0': 2.1182198129036305, 'alpha0': 0.00048346935941631327, 'eta0': 4.223379001656786, 'delta': 0.04488763049426277, 'n': 1.7376188255274743, 'nu': 1.7845038168771832, 'a_scale': 2.8660873255576664, 'id': 1245000}	1	[0]	[[[ 84.0823301,3587.864904 , 285.25846 , 97.8113194]]]	[[[3301.18842 , 173.726048 , 67.9681212]]]	[[[2.18954307,0.54861939,1.42391633,0.59298404]]]	[[[0.55677576,1.52873453,0.68870169]]]	[[[0.49423783,1.27357013,0.37790455]]]	[1.]
{'B_diff': 1.0, 'I_diff': 0.75, 'T_diff': 1.0, 'N0': 748.4562882071355, 'h_N': 17.06590017693832, 'r0': 0.6602863979162781, 'a0': 0.00189089855562186, 'h0': 0.7455160864723993, 'alpha0': 0.0006889725669057584, 'eta0': 4.536885429715512, 'delta': 0.051684772291580985, 'n': 1.0103034406185243, 'nu': 1.5135579799519823, 'a_scale': 1.9122237046608699, 'id': 1253400}	2	[1,1]	[[[ 5.20419513,1156.19861 , 172.9854887 , 140.190158 ], [ 748.456039 , 0. , 0. , 0. ]]]	[[[1156.19861 , 102.205408, 140.190158], [ 0. , 0. , 0. ]]]	[[[0.55935651,0.34412999,0.51080005,0.22023444], [0.00000033,0. ,0. ,0. ]]]	[[[0.34412999,0.73620745,0.22023444], [0. ,0. ,0. ]]]	[[[0. ,0.19217898,0. ], [0. ,0. ,0. ]]]	[0.91,0.09]
{'B_diff': 0.25, 'I_diff': 0.5, 'T_diff': 1.0, 'N0': 1503.877904990948, 'h_N': 12.788607735394553, 'r0': 1.838051518822168, 'a0': 0.001874252060350277, 'h0': 0.9439831912651522, 'alpha0': 0.0004583430041582968, 'eta0': 4.742860372641661, 'delta': 0.0323511651662499, 'n': 1.235887720662463, 'nu': 1.4472508428699848, 'a_scale': 1.05134817280893, 'id': 1243000}	1	[1]	[[[ 51.6424299,4526.815692 , 217.6026713, 413.722201 ]]]	[[[4053.5936 , 188.720776, 0. ]]]	[[[2.53070344,0.50091322,1.85303091,0.29647465]]]	[[[0.50386659,1.91133083,0. ]]]	[[[0.47921523,1.50497505,0.29647465]]]	[1.]
{'B_diff': 1.0, 'I_diff': 0.25, 'T_diff': 0.5, 'N0': 915.0252882427327, 'h_N': 9.185966011983346, 'r0': 0.5090783708382021, 'a0': 0.0007423740593303902, 'h0': 2.027723347940308, 'alpha0': 0.0002494192240675056, 'eta0': 1.9554121510902902, 'delta': 0.056671395127644617, 'n': 1.493209063884226, 'nu': 1.9848958730354926, 'a_scale': 1.8957878988624493, 'id': 1264200}	1	[0]	[[[ 1.31708714,3559.691733 , 49.4524424 , 51.9003003 ]]]	[[[2714.24374 , 34.4648692, 11.3876742]]]	[[[0.00000033,0.00000033,0.00000033,0.00000033]]]	[[[0.00000033,0.00000033,0.00000033]]]	[[[0.00000033,0.00000033,0.00000033]]]	[1.]
{'B_diff': 0.75, 'I_diff': 0.75, 'T_diff': 0.75, 'N0': 1558.282485772837, 'h_N': 10.266408197981647, 'r0': 1.0020989093883863, 'a0': 0.0005549506146215538, 'h0': 1.8424622530406527, 'alpha0': 0.00047774483793760125, 'eta0': 3.9680922364507554, 'delta': 0.05996361469047802, 'n': 1.6829046960285743, 'nu': 1.5837929676071925, 'a_scale': 3.702077512974281, 'id': 1262800}	10	[0,0,0,0,0,0,0,0,0,0]	[[[ 27.6786354, 691.162642 ,1700.7779087, 361.239547 ], [ 27.0011205, 620.1250144,1726.0175253, 360.7439627], [ 25.1076545, 718.567543 ,1636.6137484, 387.75832 ], [ 24.5301606, 655.7824648,1657.0206693, 387.528619 ], [ 25.7856233, 715.392822 ,1647.6209544, 382.602372 ], [ 26.985794 , 704.99762 ,1675.9767418, 370.40696 ], [ 26.0392993, 629.3226028,1702.7458843, 370.564909 ], [ 25.349236 , 717.563053 ,1640.2288845, 386.037388 ], [ 24.3242036, 680.1507516,1643.9496521, 389.362755 ], [ 25.3794898, 717.428438 ,1640.7039904, 385.813283 ]]]	[[[590.860282 , 85.4666687,257.669712 ], [569.526077 , 83.1911853,261.214855 ], [618.218218 , 85.5528284,247.752344 ], [605.121808 , 83.2817493,250.805983 ], [615.048833 , 85.5379244,249.560367 ], [604.671319 , 85.4998018,254.025405 ], [578.707967 , 83.2225243,257.587294 ], [617.215412 , 85.5479145,248.35029 ], [618.987538 , 83.5933421,249.143155 ], [617.081023 , 85.5472704,248.428581 ]]]	[[[1.38467398,1.34379766,0.20039279,0.31030018], [1.41667652,1.50512358,0.19911891,0.30723724], [1.09123539,0.93329383,0.16743936,0.23403421], [1.54973302,1.41481787,0.18512449,0.24917492], [1.48311749,1.29642443,0.20025957,0.28142424], [1.41991717,1.31643608,0.2006618 ,0.29858509], [1.46515229,1.48191813,0.19620912,0.28624339], [1.09565041,0.93640227,0.18342535,0.26703189], [1.54669658,1.27198914,0.17559832,0.24372436], [1.11641495,1.24903337,0.19880353,0.27326303]]]	[[[0.52855706,0.73728366,0.19400912], [0.55228261,0.7579761 ,0.19267555], [0.3733334 ,0.52225639,0.16376709], [0.49384767,0.75713564,0.17914144], [0.50407728,0.73664879,0.19325409], [0.51444828,0.73698816,0.19407537], [0.5402032 ,0.75768542,0.18938924], [0.40668115,0.52218058,0.17782015], [0.39251686,0.72346738,0.17339358], [0.48970587,0.63490334,0.18873706]]]	[[[ 8.9440847 , 0.21533915, 1.4289428 ], [17.75711306, 0.21376266, 1.4769784 ], [ 6.36021661, 0.18036702, 0.87558431], [17.73546702, 0.20008077, 0.9154151 ], [ 8.94036426, 0.21569538, 1.06103769], [ 8.94194538, 0.21584259, 1.25081895], [17.75160168, 0.21100295, 1.24001587], [ 6.36021471, 0.19620642, 1.01209841], [14.00901432, 0.18986072, 0.87947636], [ 8.60654395, 0.21428346, 1.0179825 ]]]	[0.535,0.05 ,0.08 ,0.005,0.105,0.155,0.045,0.01 ,0.005,0.01 ]
{'B_diff': 1.0, 'I_diff': 1.0, 'T_diff': 0.75, 'N0': 2178.403611044231, 'h_N': 19.55861781130475, 'r0': 1.628558029736989, 'a0': 0.0019254864050775853, 'h0': 0.7190454994754707, 'alpha0': 0.0005098061490458578, 'eta0': 3.618263404285672, 'delta': 0.047832101878029235, 'n': 1.838495653626607, 'nu': 1.5293861692331714, 'a_scale': 1.6383070161038604, 'id': 1228400}	2	[0,0]	[[[ 0.86127553,9104.88462 , 126.7753461 , 274.7448527 ], [ 83.80996 ,3445.8739239 , 253.798839 , 512.4844523 ]]]	[[[3113.79496 , 62.4770274, 257.169616 ], [3415.80951 , 130.158919 , 430.647412 ]]]	[[[0. ,0. ,0. ,0. ], [1.9411999 ,0.59768713,1.22805006,0.20077051]]]	[[[0. ,0. ,0. ], [0.59911603,1.53611131,0.22971674]]]	[[[0. ,0. ,0. ], [0.51077631,0.94288138,0.04909051]]]	[0.305,0.695]
{'B_diff': 1.0, 'I_diff': 0.5, 'T_diff': 1.0, 'N0': 1943.9906749106701, 'h_N': 13.469765647977596, 'r0': 1.0214322856016698, 'a0': 0.0006845776174308984, 'h0': 1.0291069552780687, 'alpha0': 0.0005938452098109703, 'eta0': 2.194678095330667, 'delta': 0.04693746938001378, 'n': 1.7612002737092418, 'nu': 1.0408403759898914, 'a_scale': 4.678368175158215, 'id': 1265400}	2	[1,1]	[[[1754.24369 , 44.6658156, 312.938362 , 0. ], [ 28.8630777,4557.204753 , 429.087166 , 430.716584 ]]]	[[[ 24.5161783,201.973895 , 0. ], [416.584653 ,429.087166 ,430.716584 ]]]	[[[0.00000033,0.00000033,0.00000033,0. ], [3.22789815,0.43545316,0.7628102 ,0.30731028]]]	[[[0.00000033,0.00000033,0. ], [0.87613811,0.7628102 ,0.30731028]]]	[[[0.00000033,0.00000033,0. ], [0.4500495 ,0. ,0. ]]]	[0.995,0.005]
{'B_diff': 0.75, 'I_diff': 1.0, 'T_diff': 0.5, 'N0': 1514.7466923556217, 'h_N': 17.971797047898235, 'r0': 1.8338492352828202, 'a0': 0.0006800211439699187, 'h0': 1.1036281382286015, 'alpha0': 0.00023523406568229117, 'eta0': 4.31614335578981, 'delta': 0.04995056828256564, 'n': 1.1389158033015836, 'nu': 1.388838393025323, 'a_scale': 3.8692292939784054, 'id': 1250600}	1	[1]	[[[ 2.39253112,2373.099475 , 488.253229 , 354.178044 ]]]	[[[1915.80379 , 246.93462 , 354.178044]]]	[[[0.88611 ,0.46394083,0.94413116,0.25555366]]]	[[[0.54387332,0.81133807,0.25555366]]]	[[[2.0116343 ,1.50080929,0. ]]]	[1.]
{'B_diff': 1.0, 'I_diff': 0.75, 'T_diff': 0.75, 'N0': 1134.704488694928, 'h_N': 11.500264912778972, 'r0': 1.5707504830662748, 'a0': 0.0017318099586455895, 'h0': 0.9790729627589845, 'alpha0': 0.0002457713828843034, 'eta0': 4.051145327274474, 'delta': 0.03621016280797705, 'n': 1.0824795357854038, 'nu': 1.8749289356430892, 'a_scale': 3.321909696805132, 'id': 1266000}	1	[0]	[[[ 0.39800696,2977.94945001, 72.6990661 , 147.9762719 ]]]	[[[2977.94945 , 37.5230014, 133.276799 ]]]	[[[0.00000033,0.00000033,0.00000033,0.00000033]]]	[[[0.00000033,0.00000033,0.00000033]]]	[[[0.00000033,0.00000033,0.00000033]]]	[1.]
{'B_diff': 1.0, 'I_diff': 1.0, 'T_diff': 0.25, 'N0': 1537.0374278504437, 'h_N': 16.887155628397885, 'r0': 1.8001568319751016, 'a0': 0.0005453213955697628, 'h0': 2.1371650098164494, 'alpha0': 0.0006876888146963227, 'eta0': 2.846485643128508, 'delta': 0.04221007923525004, 'n': 1.1757949597665638, 'nu': 1.8600135580308756, 'a_scale': 4.508830068263127, 'id': 1266400}	2	[1,1]	[[[ 0.40547755,13088.1840156 , 0. , 0. ], [ 0.42959185, 5615.725176 , 23.0016072 , 37.0807079 ]]]	[[[ 66.3541156, 0. , 0. ], [5466.5651 , 20.5098398, 37.0807079]]]	[[[0.00000033,0.00000033,0. ,0. ], [0.00000033,0.00000033,0.00000033,0.00000033]]]	[[[0.00000033,0. ,0. ], [0.00000033,0.00000033,0.00000033]]]	[[[0.00000033,0. ,0. ], [0.00000033,0.00000033,0. ]]]	[0.675,0.325]
{'B_diff': 0.5, 'I_diff': 1.0, 'T_diff': 0.25, 'N0': 970.7312393667078, 'h_N': 19.158849665834467, 'r0': 1.6952625382751123, 'a0': 0.0009089197090313212, 'h0': 0.7718340957225229, 'alpha0': 0.0008201881911078625, 'eta0': 4.3707589881794355, 'delta': 0.05093168831687867, 'n': 1.37855650531623, 'nu': 1.4862199093464992, 'a_scale': 3.545204987295234, 'id': 1247200}	1	[1]	[[[ 7.52165884,1706.212809 , 247.080787 , 282.709174 ]]]	[[[981.973194,109.899513,282.709174]]]	[[[1.85465725,0.62933797,0.89192039,0.27226344]]]	[[[0.90514824,1.06440032,0.27226344]]]	[[[1.09175514,1.06376873,0. ]]]	[1.]
{'B_diff': 0.25, 'I_diff': 1.0, 'T_diff': 0.25, 'N0': 1087.0981428884775, 'h_N': 18.046831927956852, 'r0': 1.9949240098976784, 'a0': 0.001734469202994233, 'h0': 0.622609895705156, 'alpha0': 0.0006509767076892891, 'eta0': 1.4383195309461656, 'delta': 0.03570671473935999, 'n': 1.7222483519221785, 'nu': 1.060753277780603, 'a_scale': 2.258032492904766, 'id': 1192800}	2	[0,0]	[[[ 76.6278481,209.77175 ,209.5078375,475.4220031], [605.962024 , 50.4544592,206.4862784,212.047234 ]]]	[[[113.75105 ,128.247561,430.363229], [ 24.679656,125.781986,107.499741]]]	[[[0.68344559,1.135447 ,0.37554109,0.02407768], [0.00000033,0.00000033,0.00000033,0.00000033]]]	[[[1.18569304,0.49344398,0.02511203], [0.00000033,0.00000033,0.00000033]]]	[[[1.09132858,0.19097193,0.01419984], [0.00000033,0.00000033,0.00000033]]]	[0.965,0.035]
{'B_diff': 0.5, 'I_diff': 0.75, 'T_diff': 0.5, 'N0': 1191.6253690573135, 'h_N': 7.123132791277836, 'r0': 1.056806712729123, 'a0': 0.0011158618452170612, 'h0': 1.3339746712959064, 'alpha0': 0.0008184277892583571, 'eta0': 3.5067705548418027, 'delta': 0.05930354304718474, 'n': 1.4055755583518188, 'nu': 1.7309400490225424, 'a_scale': 3.6381492836351375, 'id': 1246600}	1	[0]	[[[ 40.5968898,3206.912569 , 332.83052 , 175.6826712]]]	[[[2534.6625 , 114.733896, 150.545505]]]	[[[2.84618237,0.579789 ,1.09082341,0.55438125]]]	[[[0.67255104,1.80106658,0.62833593]]]	[[[2.58749266,1.01606624,0.42929102]]]	[1.]
{'B_diff': 1.0, 'I_diff': 0.25, 'T_diff': 0.5, 'N0': 1829.2288588187907, 'h_N': 10.401494346745459, 'r0': 1.5774083203039773, 'a0': 0.001987507087304591, 'h0': 0.6051668481146683, 'alpha0': 0.0004882880149986558, 'eta0': 2.7945679868828397, 'delta': 0.03749235541245759, 'n': 1.7033918470686997, 'nu': 1.3565876679627884, 'a_scale': 1.9255741893985898, 'id': 1238600}	2	[0,0]	[[[ 0.78524719,3168.091424 , 112.9102476 , 638.080266 ], [ 15.4778895 ,2122.602702 , 121.5762214 , 764.055702 ]]]	[[[2193.07086 , 86.3783009, 352.168824 ], [1972.37246 , 92.8079982, 314.296417 ]]]	[[[0.37096936,0.26006203,0.64337042,0.13651661], [2.55653606,0.49100612,0.83788466,0.11872541]]]	[[[0.31232125,0.67146067,0.16572105], [0.50871204,0.86819897,0.15432524]]]	[[[0.14642331,0.55923606,0.10059136], [0.37552853,0.74223717,0.09386459]]]	[0.415,0.585]
{'B_diff': 0.5, 'I_diff': 1.0, 'T_diff': 0.75, 'N0': 977.0721993007453, 'h_N': 17.096813946749407, 'r0': 0.9876867869315737, 'a0': 0.0017263001555107352, 'h0': 2.192070855865273, 'alpha0': 0.0007063239409774765, 'eta0': 3.07833412458844, 'delta': 0.0434126008586331, 'n': 1.447304413174034, 'nu': 1.6866428680644838, 'a_scale': 4.464869197934914, 'id': 1260400}	1	[0]	[[[ 5.99781973,2577.19111212, 335.3110457 , 155.3272402 ]]]	[[[2576.07915 , 26.4324707, 91.8098931]]]	[[[2.11649227,0.54855562,1.15017113,0.67081984]]]	[[[0.54857947,0.59803042,0.80620177]]]	[[[0.54710636,1.24452125,0.82590431]]]	[1.]
{'B_diff': 0.25, 'I_diff': 1.0, 'T_diff': 0.5, 'N0': 2015.2329485541356, 'h_N': 5.178537089553688, 'r0': 1.0306536762625025, 'a0': 0.0010259225356230985, 'h0': 0.6058981232809588, 'alpha0': 0.0008231931204761859, 'eta0': 2.6001567052090033, 'delta': 0.05872052024214187, 'n': 1.2021240306171916, 'nu': 1.2915796680687814, 'a_scale': 3.402078121452289, 'id': 1231400}	1	[0]	[[[ 99.6580803,2987.66949 , 675.20599 , 616.364545 ]]]	[[[1873.67754 , 133.758539, 391.623651]]]	[[[1.9456875 ,0.88840348,0.84956068,0.31977554]]]	[[[1.03337867,1.89046541,0.29808017]]]	[[[2.08251854,0.99712129,0.62245503]]]	[1.]
{'B_diff': 0.75, 'I_diff': 0.25, 'T_diff': 1.0, 'N0': 1989.243946382437, 'h_N': 5.443976315015707, 'r0': 1.4823825771278916, 'a0': 0.0011103851482899714, 'h0': 2.2386684566799224, 'alpha0': 0.000588052703877384, 'eta0': 4.493465837089437, 'delta': 0.045920116654583565, 'n': 1.5470344796824325, 'nu': 1.9607615469188389, 'a_scale': 2.790427060724192, 'id': 1248600}	1	[0]	[[[ 176.615632 ,5831.489407 , 432.982875 , 97.1822769]]]	[[[5670.07423 , 302.375979, 60.971148]]]	[[[2.12437567,0.55965166,1.56336684,0.69954932]]]	[[[0.56221112,1.65100646,0.90185451]]]	[[[0.50502595,1.38010529,0.36610944]]]	[1.]
{'B_diff': 0.75, 'I_diff': 0.5, 'T_diff': 0.25, 'N0': 1476.1634677272941, 'h_N': 12.122425652333508, 'r0': 1.1829890975046766, 'a0': 0.0012719785750608674, 'h0': 1.5182080881476274, 'alpha0': 0.000540013771765886, 'eta0': 4.815839204628189, 'delta': 0.055055728326808995, 'n': 1.1239727549343193, 'nu': 1.9720697837445957, 'a_scale': 3.162350854323694, 'id': 1248800}	1	[1]	[[[ 58.0163195,2658.025189 , 765.622669 , 216.371794 ]]]	[[[2313.72948 , 425.093281, 216.371794]]]	[[[2.80787227,0.8287994 ,0.85710079,0.73300406]]]	[[[1.04919988,0.97325404,0.73300406]]]	[[[1.71232112,1.17690323,0. ]]]	[1.]
{'B_diff': 0.25, 'I_diff': 0.25, 'T_diff': 0.5, 'N0': 1116.3664723452484, 'h_N': 16.009522172255224, 'r0': 1.1064822171106001, 'a0': 0.0020042917978460367, 'h0': 0.828097795040835, 'alpha0': 0.000877257790155229, 'eta0': 4.167415599299568, 'delta': 0.042891557730180746, 'n': 1.9196372940254522, 'nu': 1.7074054778651795, 'a_scale': 4.577997666256396, 'id': 1241800}	1	[0]	[[[ 111.19151 ,2846.121533 , 238.423005 , 191.1480657]]]	[[[2485.39039 , 137.669383, 116.692934]]]	[[[1.65438137,0.6929096 ,1.49697981,0.31915003]]]	[[[0.69966318,1.61088007,0.39571599]]]	[[[0.66449547,1.35628123,0.20007531]]]	[1.]
{'B_diff': 0.25, 'I_diff': 0.25, 'T_diff': 1.0, 'N0': 1024.6512237234856, 'h_N': 12.47904119549641, 'r0': 1.7392882684961852, 'a0': 0.001554116391941807, 'h0': 0.584404216964928, 'alpha0': 0.000714988068306733, 'eta0': 2.4219362462465384, 'delta': 0.05400782186194161, 'n': 1.658762636625252, 'nu': 1.0308435972598653, 'a_scale': 4.205931063749951, 'id': 1267800}	1	[1]	[[[849.418928 , 30.9394459,315.324227 , 0. ]]]	[[[ 17.1440489,168.301355 , 0. ]]]	[[[0.00000033,0.00000033,0.00000033,0. ]]]	[[[0.00000033,0.00000033,0. ]]]	[[[0.00000033,0.00000033,0. ]]]	[1.]
{'B_diff': 0.25, 'I_diff': 0.5, 'T_diff': 0.5, 'N0': 1903.6197888781858, 'h_N': 15.773880894170434, 'r0': 1.6597201646076742, 'a0': 0.0006520569666108539, 'h0': 0.6197612184396258, 'alpha0': 0.0003821526594938495, 'eta0': 1.9424480380771174, 'delta': 0.04750521416416387, 'n': 1.6399864499905847, 'nu': 1.5624823415733857, 'a_scale': 2.6755097512850927, 'id': 1268200}	1	[0]	[[[ 0.70353407,7382.09953 , 101.5847923 , 331.714535 ]]]	[[[3081.31345 , 57.6106743, 199.103336 ]]]	[[[0.00000033,0.00000033,0.00000033,0.00000033]]]	[[[0.00000033,0.00000033,0.00000033]]]	[[[0.00000033,0.00000033,0.00000033]]]	[1.]
{'B_diff': 0.25, 'I_diff': 1.0, 'T_diff': 0.25, 'N0': 1743.9664011198163, 'h_N': 8.06275325607301, 'r0': 0.5191704838477719, 'a0': 0.0005301091054369844, 'h0': 1.7144271220947898, 'alpha0': 0.0005978223066762436, 'eta0': 2.7134603510258066, 'delta': 0.04370242879956201, 'n': 1.5739655627311941, 'nu': 1.097896154506287, 'a_scale': 3.968121736776154, 'id': 1244000}	2	[0,1]	[[[ 330.272327 ,3255.571156 , 509.718084 , 276.4937452], [1596.85869 , 67.2144784, 260.4561072, 0. ]]]	[[[3001.11482 , 272.545879 , 231.086718 ], [ 48.1622288, 96.3548792, 0. ]]]	[[[1.19398175,0.9446738 ,1.04281873,0.34941935], [0.00000033,0.00000033,0.00000033,0. ]]]	[[[0.95653772,1.38607608,0.38621537], [0.00000033,0.00000033,0. ]]]	[[[0.85002026,0.67074027,0.16322037], [0.00000033,0.00000033,0. ]]]	[0.995,0.005]
{'B_diff': 0.5, 'I_diff': 0.5, 'T_diff': 0.75, 'N0': 1098.5584060759993, 'h_N': 17.61869017067616, 'r0': 0.8874721294674435, 'a0': 0.0017985376079500146, 'h0': 0.7570777605617116, 'alpha0': 0.0006205522723841099, 'eta0': 3.6154334656788283, 'delta': 0.0328274673913167, 'n': 1.577584884673017, 'nu': 1.1777607183364571, 'a_scale': 3.8528274814880654, 'id': 1220400}	2	[0,1]	[[[151.376923 ,394.692806 ,243.6288223,385.222247 ], [961.083591 , 28.6222872,210.0166193, 11.3363506]]]	[[[364.394818 ,153.285882 ,262.351721 ], [ 14.8733402,125.502799 , 0. ]]]	[[[0.71677393,1.41915775,0.68028052,0.06569619], [0. ,0. ,0. ,0. ]]]	[[[1.46092367,0.8464763 ,0.08660859], [0. ,0. ,0. ]]]	[[[0.93390592,0.4083308 ,0.02136132], [0. ,0. ,0. ]]]	[0.865,0.135]
{'B_diff': 0.5, 'I_diff': 0.25, 'T_diff': 0.5, 'N0': 1125.547658247919, 'h_N': 12.131836287878826, 'r0': 1.5334188316014652, 'a0': 0.0016753840480128975, 'h0': 1.5504052925767389, 'alpha0': 0.00033110162923409683, 'eta0': 3.826281693355478, 'delta': 0.042993156322935294, 'n': 1.1970303516551035, 'nu': 1.014915899903143, 'a_scale': 3.9903973969397035, 'id': 1232200}	1	[1]	[[[ 359.147581 , 244.0788429,1092.40848 , 52.5760258]]]	[[[169.507972 ,785.332938 , 52.5760258]]]	[[[0.59578457,2.15389741,0.32364039,0.04742944]]]	[[[2.32766962,0.36057866,0.04742944]]]	[[[1.80129924,0.22977408,0. ]]]	[1.]
{'B_diff': 0.25, 'I_diff': 0.5, 'T_diff': 1.0, 'N0': 1138.5097456764229, 'h_N': 5.438735773864772, 'r0': 1.4767194222170095, 'a0': 0.001667961515307348, 'h0': 0.9447258212999965, 'alpha0': 0.00044639190565987194, 'eta0': 1.57462094498384, 'delta': 0.03241195763178703, 'n': 1.8162667768123608, 'nu': 1.4085920473067555, 'a_scale': 4.119851015605363, 'id': 1268600}	1	[0]	[[[ 0.27016744,3161.090175 , 102.7437948 , 301.475652 ]]]	[[[875.748095 , 66.3154666,170.211377 ]]]	[[[0.00000033,0.00000033,0.00000033,0.00000033]]]	[[[0.00000033,0.00000033,0.00000033]]]	[[[0.00000033,0.00000033,0.00000033]]]	[1.]
{'B_diff': 0.25, 'I_diff': 0.75, 'T_diff': 0.25, 'N0': 1852.2550857619267, 'h_N': 6.058064208793432, 'r0': 0.8485693551297877, 'a0': 0.0020153979605772865, 'h0': 0.90480555138668, 'alpha0': 0.000253729909431598, 'eta0': 4.832315459228382, 'delta': 0.04730877069154774, 'n': 1.19266540825267, 'nu': 1.0561867301002512, 'a_scale': 1.7296927267799442, 'id': 1268800}	1	[1]	[[[1682.99872 , 48.27316738, 414.301157 , 0. ]]]	[[[47.4599849, 0. , 0. ]]]	[[[0.00000033,0.00000033,0.00000033,0. ]]]	[[[0.00000033,0. ,0. ]]]	[[[0.00000033,0.00000033,0. ]]]	[1.]
{'B_diff': 1.0, 'I_diff': 0.5, 'T_diff': 0.5, 'N0': 2225.8724599717543, 'h_N': 13.840099917024961, 'r0': 1.4297620358961574, 'a0': 0.0017301422574579764, 'h0': 1.4928719476074066, 'alpha0': 0.0006491690254319358, 'eta0': 3.1354463353611144, 'delta': 0.041499473292226946, 'n': 1.963254104562468, 'nu': 1.292789962861829, 'a_scale': 3.1101562856202563, 'id': 1239400}	2	[0,0]	[[[ 113.912714,4685.517456, 359.607487, 405.603641], [ 132.030646,4440.21396 , 408.420882, 433.105792]]]	[[[4555.96433 , 189.221837, 251.355675], [4267.77281 , 186.393523, 247.095718]]]	[[[2.17090894,0.57947287,1.34546943,0.3514204 ], [1.98246614,0.6418281 ,1.25936088,0.37273027]]]	[[[0.58199938,1.75237247,0.47613104], [0.64431312,1.88849016,0.44051876]]]	[[[1.1325399 ,1.83440275,0.39814325], [1.21688812,1.66504541,0.58106063]]]	[0.63,0.37]
{'B_diff': 0.25, 'I_diff': 1.0, 'T_diff': 0.5, 'N0': 800.5316921727567, 'h_N': 7.694482718142605, 'r0': 1.2393969677922132, 'a0': 0.0014485229388099129, 'h0': 1.0683341297857063, 'alpha0': 0.0008069957977005018, 'eta0': 2.515047248801435, 'delta': 0.0335745656214336, 'n': 1.7437029476136532, 'nu': 1.1406816187266484, 'a_scale': 1.6583522401152269, 'id': 1269800}	1	[0]	[[[ 5.33195666,300.564549 ,136.6445443 ,343.6535667 ]]]	[[[142.143689 , 89.3019319,294.553481 ]]]	[[[0.00000033,0.00000033,0.00000033,0.00000033]]]	[[[0.00000033,0.00000033,0.00000033]]]	[[[0.00000033,0.00000033,0.00000033]]]	[1.]
{'B_diff': 0.25, 'I_diff': 1.0, 'T_diff': 0.25, 'N0': 1731.496116138136, 'h_N': 13.662568447617982, 'r0': 1.2963082333838138, 'a0': 0.0005518648987380752, 'h0': 2.0030563000029113, 'alpha0': 0.0008165839715273042, 'eta0': 4.622928323624, 'delta': 0.04112007000246053, 'n': 1.3340074876762196, 'nu': 1.3490138304728387, 'a_scale': 4.174930431523893, 'id': 1256800}	1	[1]	[[[ 46.8224635,6336.06104 , 424.596856 , 176.925739 ]]]	[[[2220.77852 , 310.56043 , 176.925739]]]	[[[2.85458524,0.4909385 ,1.50724506,0.77211202]]]	[[[0.5529667 ,1.76437638,0.77211202]]]	[[[0.46370418,1.00692995,0. ]]]	[1.]
{'B_diff': 0.25, 'I_diff': 1.0, 'T_diff': 1.0, 'N0': 1552.9121666729588, 'h_N': 19.929018140435712, 'r0': 0.9428149872238876, 'a0': 0.0018497626778689925, 'h0': 1.2656263637033986, 'alpha0': 0.00077175876989052, 'eta0': 1.8719859768414489, 'delta': 0.04251029364343064, 'n': 1.9595337220071394, 'nu': 1.988640855095177, 'a_scale': 2.88943839157532, 'id': 1270200}	1	[0]	[[[ 1.01776746,8390.72595 , 30.6831669 , 49.7471702 ]]]	[[[3264.68139 , 17.501238, 29.7937 ]]]	[[[0.00000033,0.00000033,0.00000033,0.00000033]]]	[[[0.00000033,0.00000033,0.00000033]]]	[[[0.00000033,0.00000033,0.00000033]]]	[1.]
{'B_diff': 0.75, 'I_diff': 1.0, 'T_diff': 1.0, 'N0': 863.9510267404645, 'h_N': 6.0386258636692824, 'r0': 0.9483152695899872, 'a0': 0.0019000825644569315, 'h0': 1.6437448992718966, 'alpha0': 0.000329922902315978, 'eta0': 3.815332216039976, 'delta': 0.05208412837205638, 'n': 1.6821007033593187, 'nu': 1.7103384778399544, 'a_scale': 2.655538517145271, 'id': 1238200}	1	[0]	[[[141.797666 ,675.00421096,526.7460021 ,203.8562372 ]]]	[[[668.819742 , 65.1184311, 94.8630782]]]	[[[0.99300833,1.18570009,0.50666593,0.2825722 ]]]	[[[1.18408662,0.53593188,0.12225106]]]	[[[1.66281826,0.53951984,0.52417377]]]	[1.]
{'B_diff': 0.5, 'I_diff': 0.25, 'T_diff': 0.25, 'N0': 707.7590374055472, 'h_N': 8.912638678240578, 'r0': 1.4814700197535111, 'a0': 0.001578612977908593, 'h0': 1.9454700705251498, 'alpha0': 0.00036429082226880087, 'eta0': 5.1415298199879285, 'delta': 0.05915465130323305, 'n': 1.909034497889908, 'nu': 1.993707207852205, 'a_scale': 1.3866359667863772, 'id': 1244800}	2	[1,1]	[[[ 169.686356 ,1186.744652 , 342.593389 , 60.0508468 ], [ 609.563741 , 20.41743148, 198.45415486, 0. ]]]	[[[993.453778 ,188.719893 , 60.0508468 ], [ 14.2196456 , 5.34815986, 0. ]]]	[[[1.18230218,1.04154633,0.78836648,0.3757498 ], [0. ,0. ,0. ,0. ]]]	[[[1.07377375,0.86581764,0.3757498 ], [0. ,0.00000032,0. ]]]	[[[0.94303226,0.70306208,0. ], [0.00000001,0.00000001,0. ]]]	[0.995,0.005]
{'B_diff': 0.25, 'I_diff': 0.25, 'T_diff': 1.0, 'N0': 1307.2625288043819, 'h_N': 8.418770113296683, 'r0': 1.8961340731995466, 'a0': 0.0007311935754790865, 'h0': 1.22442059331659, 'alpha0': 0.0005424079956008332, 'eta0': 4.43893843868814, 'delta': 0.03952307463466449, 'n': 1.3129305189805434, 'nu': 1.3385055197577067, 'a_scale': 3.9946391223514652, 'id': 1255000}	1	[0]	[[[ 5.07859951,2867.6417 , 445.1176605 , 326.869861 ]]]	[[[1040.57551 , 366.944182, 154.775024]]]	[[[2.09767314,0.72808098,1.16088178,0.42988599]]]	[[[1.00603417,1.27232014,0.6293791 ]]]	[[[0.81008796,1.11131339,0.25896639]]]	[1.]
{'B_diff': 0.25, 'I_diff': 1.0, 'T_diff': 0.75, 'N0': 1510.9226226896208, 'h_N': 7.896206351594308, 'r0': 0.6821412010864258, 'a0': 0.000928182873912054, 'h0': 1.379210527774084, 'alpha0': 0.0007454145310838624, 'eta0': 1.826373742541427, 'delta': 0.05699980879451516, 'n': 1.2427555159619244, 'nu': 1.4301979021288465, 'a_scale': 1.9265219088211807, 'id': 1270000}	1	[0]	[[[ 0.89137368,7324.53366 , 109.9346534 , 106.6690886 ]]]	[[[2530.38448 , 63.7752276, 71.4686211]]]	[[[0.,0.,0.,0.]]]	[[[0.,0.,0.]]]	[[[0.,0.,0.]]]	[1.]
{'B_diff': 0.75, 'I_diff': 0.25, 'T_diff': 0.5, 'N0': 1570.6146703692773, 'h_N': 12.644495514486831, 'r0': 1.5000026402083262, 'a0': 0.0019430163956200026, 'h0': 1.999206543294657, 'alpha0': 0.0006049693775013671, 'eta0': 4.173919776203643, 'delta': 0.046244708733566536, 'n': 1.0744543562983269, 'nu': 1.2449188830036966, 'a_scale': 1.519446096502128, 'id': 1248200}	4	[1,1,1,1]	[[[ 121.216874 ,3527.86106651, 458.4497596 , 256.485621 ], [ 121.122704 ,3527.6961 , 457.6697595 , 256.561208 ], [1570.61415 , 0. , 0. , 0. ], [ 192.612199 ,6903.72907 , 571.6735952 , 125.054203 ]]]	[[[3522.28129 , 441.58224 , 0. ], [3527.6961 , 440.742688, 0. ], [ 0. , 0. , 0. ], [ 0. , 550.479534, 0. ]]]	[[[1.94929376,0.67545306,1.13008525,0.47306231], [1.94981519,0.67493518,1.13096252,0.47262048], [0.00000033,0. ,0. ,0. ], [2.02703424,0.64295957,1.30459993,1.04557788]]]	[[[0.6755654 ,1.13670765,0. ], [0.67493518,1.13760532,0. ], [0. ,0. ,0. ], [0. ,1.3137518 ,0. ]]]	[[[0.62476137,0.96798771,0.47306231], [0. ,0.96914608,0.47262048], [0. ,0. ,0. ], [0.64295957,1.14111314,1.04557788]]]	[0.945,0.045,0.005,0.005]
{'B_diff': 0.75, 'I_diff': 0.25, 'T_diff': 0.75, 'N0': 968.46591401581, 'h_N': 19.650329380999693, 'r0': 1.5283053780714535, 'a0': 0.001904410369949535, 'h0': 2.1470467630004553, 'alpha0': 0.00033767890824899283, 'eta0': 3.583489383624065, 'delta': 0.04911381373895904, 'n': 1.2185669834168058, 'nu': 1.934856447751883, 'a_scale': 3.168580706469048, 'id': 1261200}	7	[0,0,0,0,0,0,0]	[[[ 9.29340399,2645.5321749 , 188.8201835 , 117.8986799 ], [ 0.75895973,3522.4820167 , 57.6361655 , 64.1100253 ], [ 0.75912075,3521.8441845 , 57.7031744 , 64.1704708 ], [ 0.75895973,3522.4820167 , 57.6361675 , 64.110025 ], [ 1.58232743,3424.4807433 , 71.7736151 , 70.4708051 ], [ 0.75895973,3522.4820167 , 57.6361651 , 64.1100254 ], [ 7.163136 ,2850.6061847 , 157.7176533 , 105.6382716 ]]]	[[[2625.3857 , 104.078116 , 81.736494 ], [3422.55267 , 36.7177027, 23.7728538], [3421.93126 , 36.7614287, 23.8159346], [3422.55267 , 36.7177041, 23.7728537], [3333.00805 , 44.1198728, 30.2933259], [3422.55267 , 36.7177024, 23.7728538], [2811.25583 , 88.2635556, 68.1804099]]]	[[[ 3.30400082, 0.4309382 , 1.30614249, 0.70839648], [ 0. , 0. , 0. , 0. ], [39.59028856, 0.38753352, 4.58671097, 1.47334447], [ 0.00700756, 0.00660465, 0.06922671, 0.03581017], [20.00784155, 0.40335511, 3.80489334, 1.36314126], [ 0.00120828, 0.00115446, 0.01228906, 0.0062548 ], [ 4.29197017, 0.40627012, 1.57608997, 0.79831772]]]	[[[0.43207655,1.34991853,0.85055259], [0. ,0. ,0. ], [0.38449989,4.0194363 ,3.60831883], [0.00671571,0.07464621,0.05639436], [0.40127964,3.46347905,2.85533553], [0.00117457,0.0133142 ,0.00970568], [0.40880761,1.6018637 ,1.03775243]]]	[[[0.29055482,1.26627026,0.39276546], [0. ,0. ,0. ], [0.75751796,5.64297379,0.35403462], [0.00293538,0.06314562,0.02386951], [0.78240667,4.39700423,0.36735613], [0.0004718 ,0.01109652,0.00424447], [0.51008909,1.56048359,0.38062423]]]	[0.93 ,0.045,0.005,0.005,0.005,0.005,0.005]
{'B_diff': 1.0, 'I_diff': 1.0, 'T_diff': 1.0, 'N0': 1037.9017501269213, 'h_N': 15.41316690348166, 'r0': 1.40066020718739, 'a0': 0.0010464264677555344, 'h0': 0.8121066496878143, 'alpha0': 0.000579859306053494, 'eta0': 2.9774210873193807, 'delta': 0.054638075816127826, 'n': 1.4379905061038043, 'nu': 1.229509960511035, 'a_scale': 2.601495172759421, 'id': 1267000}	2	[1,0]	[[[ 19.9623117, 281.323113 , 332.291957 , 309.505484 ], [ 63.8720717,1207.39802 , 568.62438 , 297.867142 ]]]	[[[257.465627,190.172494,309.505484], [107.8912 ,201.024929,155.686987]]]	[[[0.00000033,0.00000033,0.00000033,0.00000033], [1.26831218,0.94634239,0.60534917,0.21946967]]]	[[[0.00000033,0.00000033,0.00000033], [0.79566963,0.46503058,0.3670451 ]]]	[[[0.00000033,0.00000033,0. ], [1.07360463,0.85245849,0.1439153 ]]]	[0.775,0.225]
{'B_diff': 0.25, 'I_diff': 0.75, 'T_diff': 1.0, 'N0': 1290.1992238736382, 'h_N': 15.466226389112563, 'r0': 1.5156061987192588, 'a0': 0.0005929392128515814, 'h0': 1.5814135887804355, 'alpha0': 0.0003785350593789326, 'eta0': 2.5895476929071304, 'delta': 0.04381880217363934, 'n': 1.9846429365805638, 'nu': 1.2046096269060285, 'a_scale': 1.5665356335748104, 'id': 1243800}	2	[0,1]	[[[ 55.7932701,2000.843379 , 329.9466343, 332.958665 ], [1091.96074 , 32.7546788, 263.56022 , 34.9283309]]]	[[[1244.77358 , 247.149585 , 226.169652 ], [ 17.3628668, 155.339752 , 0. ]]]	[[[1.90298217,0.63515193,0.63058439,0.20413676], [0. ,0. ,0. ,0. ]]]	[[[0.67581186,0.73571502,0.26408848], [0. ,0. ,0. ]]]	[[[0.60084877,0.31986651,0.07733475], [0. ,0. ,0. ]]]	[0.98,0.02]
{'B_diff': 0.5, 'I_diff': 0.5, 'T_diff': 0.5, 'N0': 927.1695547854924, 'h_N': 17.530016305122025, 'r0': 1.6361900582181725, 'a0': 0.0020418784369509776, 'h0': 1.3544334244271385, 'alpha0': 0.0006125493645995961, 'eta0': 3.1872547650192935, 'delta': 0.030848807114210834, 'n': 1.4399055373916294, 'nu': 1.9108127471881526, 'a_scale': 2.651410505044663, 'id': 1271400}	2	[0,0]	[[[ 0.41255224,3545.549801 , 31.2881734 , 87.8258335 ], [ 0.38533238,5539.827226 , 31.288163 , 57.0815622 ]]]	[[[3346.76235 , 17.3102576, 50.4887519], [ 467.675656 , 17.3102519, 32.622886 ]]]	[[[0. ,0. ,0. ,0. ], [0.00000033,0.00000033,0.00000033,0.00000033]]]	[[[0. ,0. ,0. ], [0.00000033,0.00000033,0.00000033]]]	[[[0. ,0. ,0. ], [0.00000033,0.00000033,0.00000033]]]	[0.68,0.32]
{'B_diff': 0.75, 'I_diff': 1.0, 'T_diff': 0.5, 'N0': 1545.9997635993, 'h_N': 12.538875131380086, 'r0': 0.8978641439231436, 'a0': 0.0008619665645251014, 'h0': 2.054132653724041, 'alpha0': 0.0003774596331011207, 'eta0': 3.7410353030355696, 'delta': 0.051764490772942234, 'n': 1.7157176602957, 'nu': 1.2953419860971866, 'a_scale': 3.3114893074624843, 'id': 1237800}	1	[0]	[[[ 218.477374 ,1775.70396957, 744.140668 , 310.338376 ]]]	[[[1766.55534 , 220.201319, 196.217679]]]	[[[1.22729737,0.97306094,0.52310017,0.1313263 ]]]	[[[0.97425839,0.81243811,0.17183043]]]	[[[0.91080929,0.49671032,0.17301736]]]	[1.]
{'B_diff': 0.75, 'I_diff': 0.5, 'T_diff': 0.75, 'N0': 2067.992228753179, 'h_N': 9.319804649385201, 'r0': 0.7838965509562864, 'a0': 0.0018256682416300004, 'h0': 0.8955325114767791, 'alpha0': 0.00045717891300472557, 'eta0': 2.6029088908913334, 'delta': 0.057558779486276274, 'n': 1.8135501912944494, 'nu': 1.6140325326613028, 'a_scale': 4.210557726128352, 'id': 1249200}	2	[0,1]	[[[ 128.235407 ,4979.9036649, 267.6819666, 353.383997 ], [1994.86109 , 28.0125564, 107.8763652, 3.1177162]]]	[[[4965.15662 , 74.7047026, 190.971786 ], [ 16.1409722, 63.1993456, 3.1177162]]]	[[[2.18101678,0.52000561,1.39025018,0.28507556], [0. ,0. ,0. ,0. ]]]	[[[0.5204713 ,0.9227038 ,0.36234412], [0. ,0. ,0. ]]]	[[[0.50574094,1.67042355,0.26985677], [0. ,0. ,0. ]]]	[0.995,0.005]
{'B_diff': 0.5, 'I_diff': 0.75, 'T_diff': 0.25, 'N0': 1824.8444859495276, 'h_N': 18.56856238177151, 'r0': 0.7897745281996675, 'a0': 0.0008835759299190016, 'h0': 1.906687611663067, 'alpha0': 0.00035371074330682074, 'eta0': 3.0351494998743105, 'delta': 0.04772354688954755, 'n': 1.8317577494908437, 'nu': 1.0147199408516412, 'a_scale': 4.023940441862653, 'id': 1272000}	1	[1]	[[[1710.43189 , 37.7172917, 190.6422227, 0. ]]]	[[[21.691213 ,98.6849162, 0. ]]]	[[[0.00000033,0.00000033,0.00000033,0. ]]]	[[[0.00000033,0.00000033,0. ]]]	[[[0.00000033,0.00000033,0. ]]]	[1.]
{'B_diff': 0.75, 'I_diff': 0.75, 'T_diff': 0.25, 'N0': 621.9441665131875, 'h_N': 14.925063818416252, 'r0': 1.5543085187857972, 'a0': 0.0008705477377037322, 'h0': 0.7384932671371491, 'alpha0': 0.0006878286389812349, 'eta0': 4.9136628094381685, 'delta': 0.05725616587173579, 'n': 1.6046816325289397, 'nu': 1.8329793520515976, 'a_scale': 3.4411195228336715, 'id': 1249600}	1	[1]	[[[ 17.7466108,669.345755 ,211.7665477,190.506073 ]]]	[[[520.134369 , 98.9971707,190.506073 ]]]	[[[1.22013586,0.82641368,0.68258429,0.22109966]]]	[[[1.13966506,0.83334689,0.22109966]]]	[[[1.35391573,0.86266368,0. ]]]	[1.]
{'B_diff': 0.5, 'I_diff': 0.25, 'T_diff': 1.0, 'N0': 1838.4502144757562, 'h_N': 10.32944074144309, 'r0': 0.59591516858854, 'a0': 0.0010738203324424191, 'h0': 0.6595734569899676, 'alpha0': 0.0008091149121276248, 'eta0': 2.104853274269111, 'delta': 0.05564468422427367, 'n': 1.704423145094193, 'nu': 1.4915537340320575, 'a_scale': 4.268702332878016, 'id': 1271000}	1	[0]	[[[ 1.38668236,8889.41136 , 82.7283581 , 198.4283052 ]]]	[[[2600.9226 , 58.5509617, 96.1920532]]]	[[[0.,0.,0.,0.]]]	[[[0.,0.,0.]]]	[[[0.,0.,0.]]]	[1.]
{'B_diff': 0.5, 'I_diff': 0.75, 'T_diff': 0.5, 'N0': 926.7134704263431, 'h_N': 14.217193557939321, 'r0': 1.9286232544351258, 'a0': 0.001226652171225614, 'h0': 2.264520408002562, 'alpha0': 0.00025796550586655847, 'eta0': 2.545688817914935, 'delta': 0.04011193666332351, 'n': 1.4687867570560327, 'nu': 1.8357381292994093, 'a_scale': 3.355568408803468, 'id': 1272200}	2	[0,0]	[[[ 0.34496353,5702.171346 , 67.7847339 , 43.2812006 ], [ 0.37242225,3485.4492952 , 67.7847339 , 76.8814356 ]]]	[[[ 190.698736 , 36.0854547, 26.0906087], [3387.81614 , 36.0854547, 47.3101906]]]	[[[0.00000033,0.00000033,0.00000033,0.00000033], [0.00000033,0.00000033,0.00000033,0.00000033]]]	[[[0.00000033,0.00000033,0.00000033], [0.00000033,0.00000033,0.00000033]]]	[[[0.00000033,0.00000033,0.00000033], [0.00000033,0.00000033,0.00000033]]]	[0.585,0.415]
{'B_diff': 0.5, 'I_diff': 0.75, 'T_diff': 0.75, 'N0': 2147.692088607105, 'h_N': 9.74780968491514, 'r0': 1.1113716068043595, 'a0': 0.0012949733584665414, 'h0': 1.4717939554838926, 'alpha0': 0.0002786712866424172, 'eta0': 2.407600784601395, 'delta': 0.04820746418476994, 'n': 1.5379952302503783, 'nu': 1.7382044700297494, 'a_scale': 1.9733123692616972, 'id': 1272400}	1	[0]	[[[ 0.49624073,11756.71702 , 88.9804727 , 93.6015526 ]]]	[[[3514.0783 , 50.6266706, 60.9294121]]]	[[[0.00000033,0.00000033,0.00000033,0.00000033]]]	[[[0.00000033,0.00000033,0.00000033]]]	[[[0.00000033,0.00000033,0.00000033]]]	[1.]
{'B_diff': 0.5, 'I_diff': 0.5, 'T_diff': 0.75, 'N0': 1890.115138823786, 'h_N': 19.057402121388524, 'r0': 1.0054605105515635, 'a0': 0.001524894506102462, 'h0': 2.227120732709829, 'alpha0': 0.0007181711874696914, 'eta0': 5.123585532923121, 'delta': 0.04005841939259597, 'n': 1.601265896177567, 'nu': 1.9123942489390813, 'a_scale': 1.610055959249683, 'id': 1258800}	1	[1]	[[[ 203.36584 ,5762.8971 , 426.413433 , 88.5637682]]]	[[[5588.8405 , 264.656669 , 88.5637682]]]	[[[1.91578289,0.61148105,1.56814192,0.7770878 ]]]	[[[0.61421891,1.71124786,0.7770878 ]]]	[[[0.56275789,1.36352915,0. ]]]	[1.]
{'B_diff': 0.5, 'I_diff': 1.0, 'T_diff': 0.25, 'N0': 733.3113847166695, 'h_N': 18.661816469128826, 'r0': 0.9869623814175228, 'a0': 0.0017007698945665068, 'h0': 0.8524935355092251, 'alpha0': 0.0006610390094356172, 'eta0': 2.519659730039389, 'delta': 0.04321301691422367, 'n': 1.9668373667429413, 'nu': 1.5533359974774306, 'a_scale': 2.2403779285390755, 'id': 1272800}	1	[1]	[[[ 1.50057392,2623.639506 , 58.1947677 , 146.798497 ]]]	[[[802.720756, 34.673815,146.798497]]]	[[[0.00000033,0.00000033,0.00000033,0.00000033]]]	[[[0.00000033,0.00000033,0.00000033]]]	[[[0.00000033,0.00000033,0. ]]]	[1.]
{'B_diff': 0.25, 'I_diff': 0.75, 'T_diff': 0.75, 'N0': 1334.9998094015546, 'h_N': 19.73787614493058, 'r0': 1.9495586620222798, 'a0': 0.001428902334694691, 'h0': 2.023994115071992, 'alpha0': 0.00023664395577257838, 'eta0': 4.100178666712253, 'delta': 0.0565747437195508, 'n': 1.295753875652276, 'nu': 1.5456805331831833, 'a_scale': 1.6588647558106755, 'id': 1256400}	1	[0]	[[[ 47.7389232,2570.289219 , 651.350612 , 236.2534801]]]	[[[2333.13217 , 175.054104, 195.565624]]]	[[[2.52129648,0.57344942,0.50634396,0.24769231]]]	[[[0.58479887,0.78811629,0.2930349 ]]]	[[[0.49670129,0.43456679,0.03083151]]]	[1.]
{'B_diff': 1.0, 'I_diff': 1.0, 'T_diff': 0.75, 'N0': 2050.7482045732363, 'h_N': 16.84802266360274, 'r0': 1.4288513341103126, 'a0': 0.0006330059390732534, 'h0': 1.6449073609117655, 'alpha0': 0.0006509161333591284, 'eta0': 2.7488091048420964, 'delta': 0.058128234861184264, 'n': 1.7769125071173892, 'nu': 1.861274798436936, 'a_scale': 2.408017223879594, 'id': 1266800}	4	[0,0,0,0]	[[[ 0.75201542,15485.156864 , 76.4392509 , 31.8181939 ], [ 0.83799738, 6785.6729399 , 115.3676627 , 117.0781381 ], [ 1.00651947, 6056.6011795 , 209.6114408 , 183.1739735 ], [ 21.3520315 , 5498.999797 , 317.4265178 , 212.9091215 ]]]	[[[ 996.746064 , 28.1367046, 20.5508394], [6736.92149 , 29.1738236, 81.9036613], [6027.5488 , 37.4127798, 153.127865 ], [5487.88875 , 62.6485848, 190.946974 ]]]	[[[0.00864551,0.00931369,0.38063656,0.2272739 ], [0.09516608,0.08348172,0.80465685,0.47842736], [0.31252165,0.21989921,1.04806514,0.72368493], [3.72314093,0.39421023,1.34750459,0.78541307]]]	[[[0.03853473,0.07852727,0.18982734], [0.08381689,0.42629403,0.58175143], [0.22052409,0.74368769,0.80698061], [0.39462633,1.26474532,0.84720528]]]	[[[0.0110195 ,0.62567707,0.49940093], [0.05496457,0.98380842,0.28683233], [0.10492901,1.12775916,0.31359516], [0.25180085,1.37472012,0.25870771]]]	[0.375,0.25 ,0.135,0.24 ]
{'B_diff': 0.75, 'I_diff': 0.5, 'T_diff': 0.25, 'N0': 1013.1821477455308, 'h_N': 15.742209778950242, 'r0': 0.9280111319978692, 'a0': 0.001557871054983006, 'h0': 1.2280425089821043, 'alpha0': 0.0007697543298477457, 'eta0': 3.586240331911013, 'delta': 0.052585700127686985, 'n': 1.0425923715581393, 'nu': 1.448024061981028, 'a_scale': 1.8402440047379862, 'id': 1261600}	4	[1,1,1,1]	[[[ 26.6185375 ,2911.63944 , 273.2695487 , 145.698402 ], [ 21.9736855 ,2327.88392 , 226.1965969 , 161.628996 ], [ 288.157834 ,3054.87494 , 465.558173 , 52.06517203], [1013.18181 , 0. , 0. , 0. ]]]	[[[1655.4893 , 204.992783 , 145.698402 ], [2327.88392 , 179.764226 , 161.628996 ], [ 0. , 198.357794 , 44.4778176], [ 0. , 0. , 0. ]]]	[[[3.11305724,0.58326586,1.30514047,0.59446833], [2.39924228,0.52084103,1.22983889,0.48970379], [1.22013095,0.95833947,1.22542841,0.57834266], [0.00000033,0. ,0. ,0. ]]]	[[[0.77086351,1.38307841,0.59446833], [0.52084103,1.33389874,0.48970379], [0. ,1.33225844,0.60874717], [0. ,0. ,0. ]]]	[[[1.31383438,1.31114867,0. ], [0. ,0.86403323,0. ], [0.95833947,1.16451929,0.40183929], [0. ,0. ,0. ]]]	[0.95,0.03,0.01,0.01]
{'B_diff': 0.25, 'I_diff': 0.25, 'T_diff': 0.5, 'N0': 2178.967156989554, 'h_N': 15.011835833882124, 'r0': 1.4997963737715938, 'a0': 0.0010083049891692862, 'h0': 0.6525629836025536, 'alpha0': 0.0006393860683161146, 'eta0': 1.7995933065343468, 'delta': 0.04839287862162754, 'n': 1.064153713110683, 'nu': 1.2286762394537791, 'a_scale': 2.005398731996732, 'id': 1254600}	3	[0,1,1]	[[[ 5.31368229,7067.704224 , 333.5128953 , 504.730545 ], [ 9.42491787,7411.26504 , 349.0090174 , 496.671062 ], [2178.96643 , 0. , 0. , 0. ]]]	[[[911.710404,250.027867,275.401401], [ 0. ,257.603467,250.747791], [ 0. , 0. , 0. ]]]	[[[2.77908326,0.48035958,1.70322189,0.57072097], [3.10232676,0.47953398,1.74081727,0.58346186], [0.00000033,0. ,0. ,0. ]]]	[[[0.54985112,1.74345449,0.68594294], [0. ,1.77331555,0.71326202], [0. ,0. ,0. ]]]	[[[0.47046982,1.63390398,0.43400741], [0.47953398,1.69144216,0.45280201], [0. ,0. ,0. ]]]	[0.98 ,0.015,0.005]
{'B_diff': 0.25, 'I_diff': 0.75, 'T_diff': 0.5, 'N0': 776.2980196031374, 'h_N': 5.487693597482959, 'r0': 0.685079558902542, 'a0': 0.0014343271033489722, 'h0': 2.252211729242749, 'alpha0': 0.0007348915694302061, 'eta0': 2.2812597414076436, 'delta': 0.03916948353802704, 'n': 1.8452873705627928, 'nu': 1.1707701027382837, 'a_scale': 1.796098185766609, 'id': 1256200}	1	[0]	[[[ 60.6836722,1816.925494 , 193.3326585, 138.5214344]]]	[[[1384.90125 , 127.16839 , 109.852284]]]	[[[1.78946389,0.66568937,0.97254006,0.44485191]]]	[[[0.7004728 ,1.16772685,0.50233407]]]	[[[0.60463537,0.60847408,0.22573638]]]	[1.]
{'B_diff': 0.75, 'I_diff': 0.25, 'T_diff': 0.25, 'N0': 2068.734637853344, 'h_N': 5.665488883431579, 'r0': 1.2506075831966095, 'a0': 0.001166075295459386, 'h0': 1.060104477106154, 'alpha0': 0.0006790960344942029, 'eta0': 2.1711499345993794, 'delta': 0.03724080586090118, 'n': 1.824071735398126, 'nu': 1.4330944361341786, 'a_scale': 1.292086307323691, 'id': 1273600}	1	[1]	[[[ 0.20261574,8927.4427 , 52.2960394 , 178.346934 ]]]	[[[5714.3812 , 41.263218, 0. ]]]	[[[0.00000033,0.00000033,0.00000033,0.00000033]]]	[[[0.00000033,0.00000033,0. ]]]	[[[0.00000033,0.00000033,0.00000033]]]	[1.]
{'B_diff': 0.5, 'I_diff': 1.0, 'T_diff': 0.75, 'N0': 1540.0948406730827, 'h_N': 11.249077313852737, 'r0': 1.3681667541535094, 'a0': 0.0008451761405506332, 'h0': 2.050432300860564, 'alpha0': 0.000742785611463832, 'eta0': 4.6164708805551715, 'delta': 0.04879317382053566, 'n': 1.7318599075340941, 'nu': 1.0152917911806019, 'a_scale': 2.2948494695624415, 'id': 1273200}	2	[1,1]	[[[1308.07642 , 43.6295528, 399.108566 , 0. ], [ 100.548379 ,2531.242328 , 546.888914 , 266.31046 ]]]	[[[ 28.412909,186.8515 , 0. ], [784.122768,546.888914,266.31046 ]]]	[[[0.00000033,0.00000033,0.00000033,0. ], [1.78613738,0.67853652,0.61788071,0.16979171]]]	[[[0.00000033,0.00000033,0. ], [0.83602703,0.61788071,0.16979171]]]	[[[0.00000033,0.00000033,0. ], [0.64967093,0. ,0. ]]]	[0.975,0.025]
{'B_diff': 0.75, 'I_diff': 0.75, 'T_diff': 0.25, 'N0': 916.9006764048074, 'h_N': 16.25521855479864, 'r0': 1.291810202389517, 'a0': 0.0010003765773873607, 'h0': 0.6482551957112273, 'alpha0': 0.0007354620610916783, 'eta0': 3.6070898108553613, 'delta': 0.042131031185970516, 'n': 1.4681449728715785, 'nu': 1.3194205586129586, 'a_scale': 2.7035065274284933, 'id': 1262400}	1	[1]	[[[ 5.18948181,1075.310093 , 156.7576364 , 355.159444 ]]]	[[[434.618788 , 67.1350998,355.159444 ]]]	[[[1.16040216,0.50884553,0.77130738,0.14459991]]]	[[[0.60004363,0.36301933,0.14459991]]]	[[[1.02764412,1.20122939,0. ]]]	[1.]
{'B_diff': 0.75, 'I_diff': 1.0, 'T_diff': 0.5, 'N0': 1681.7790322470219, 'h_N': 9.076238873659115, 'r0': 0.6742127208845848, 'a0': 0.0006446411597180781, 'h0': 2.0514366515597917, 'alpha0': 0.0005805366715584734, 'eta0': 2.727496918545034, 'delta': 0.034029322328596776, 'n': 1.247903406125217, 'nu': 1.1256378848039086, 'a_scale': 2.3511617255171746, 'id': 1263400}	1	[0]	[[[ 14.7437592,5351.83801 , 494.390074 , 295.6888498]]]	[[[1658.34168 , 161.738648, 236.452148]]]	[[[3.57733555,0.55101177,1.42176633,0.65294482]]]	[[[1.154574 ,1.53416856,0.65074548]]]	[[[1.01173491,1.95357586,1.25480506]]]	[1.]
{'B_diff': 0.75, 'I_diff': 0.25, 'T_diff': 1.0, 'N0': 639.0410959313094, 'h_N': 16.33670990710997, 'r0': 0.9335553542571985, 'a0': 0.0007206146836229363, 'h0': 1.9563929411203063, 'alpha0': 0.0007073129674334374, 'eta0': 1.6693795713434478, 'delta': 0.03322796513731645, 'n': 1.676174546777122, 'nu': 1.678880008064073, 'a_scale': 3.502349779530572, 'id': 1274200}	1	[0]	[[[ 0.72269911,3062.20674 , 35.8036869 , 47.8093367 ]]]	[[[1292.99462 , 26.0777458, 22.8932505]]]	[[[0.00000033,0.00000033,0.00000033,0.00000033]]]	[[[0.00000033,0.00000033,0.00000033]]]	[[[0.00000033,0.00000033,0.00000033]]]	[1.]
{'B_diff': 1.0, 'I_diff': 0.5, 'T_diff': 0.5, 'N0': 1773.400926424253, 'h_N': 16.459055031924372, 'r0': 1.778242697350482, 'a0': 0.0012662307960612372, 'h0': 1.7163949257858868, 'alpha0': 0.0002248072024781917, 'eta0': 3.917146162429292, 'delta': 0.05726489840400749, 'n': 1.429967820187381, 'nu': 1.9266761965042616, 'a_scale': 1.1882025812393437, 'id': 1252200}	1	[0]	[[[ 107.791744 ,4341.4325333 , 360.793597 , 161.36178622]]]	[[[4279.21721 , 242.301905, 161.361786]]]	[[[2.3249107 ,0.52084756,1.34172366,0.58534213]]]	[[[0.52221715,1.48846122,0.58534213]]]	[[[0.46356688,1.08098573,0.99307173]]]	[1.]
{'B_diff': 0.75, 'I_diff': 0.5, 'T_diff': 0.75, 'N0': 1785.3746232633594, 'h_N': 15.629505707854786, 'r0': 1.2815036850254908, 'a0': 0.0012363670062171426, 'h0': 1.5498111489606097, 'alpha0': 0.00026561043464348093, 'eta0': 1.8174111014371825, 'delta': 0.0430284379568947, 'n': 1.8258394246552045, 'nu': 1.0392022064015567, 'a_scale': 2.88837854768735, 'id': 1274800}	1	[1]	[[[1631.27467 , 27.4578832, 261.088384 , 0. ]]]	[[[ 15.2538193,159.702799 , 0. ]]]	[[[0.00000033,0.00000033,0.00000033,0. ]]]	[[[0.00000033,0.00000033,0. ]]]	[[[0.00000033,0.00000033,0. ]]]	[1.]
{'B_diff': 0.5, 'I_diff': 0.75, 'T_diff': 0.25, 'N0': 1933.510962400856, 'h_N': 10.432246943062228, 'r0': 0.8677125365463495, 'a0': 0.0014400900521909124, 'h0': 1.4557575604384592, 'alpha0': 0.0002959051411969238, 'eta0': 1.866612967988528, 'delta': 0.05916823974176045, 'n': 1.0890352111943438, 'nu': 1.2202370478734808, 'a_scale': 4.711970919245701, 'id': 1259200}	2	[1,1]	[[[ 4.42477981,4298.21048377, 423.180865 , 397.764754 ], [ 4.46034399,4302.13316 , 422.011742 , 397.401686 ]]]	[[[4296.04417 , 310.616621, 397.764754], [4302.13316 , 310.859981, 397.401686]]]	[[[1.68524464,0.45059323,0.82438245,0.42731138], [1.70411351,0.45077171,0.82746288,0.42810588]]]	[[[0.45076616,0.99768262,0.42731138], [0.45077171,0.99919328,0.42810588]]]	[[[0.42466111,0.36516627,0. ], [0. ,0.36630075,0. ]]]	[0.995,0.005]
{'B_diff': 0.75, 'I_diff': 0.75, 'T_diff': 0.5, 'N0': 1203.1061551470434, 'h_N': 6.01973261073602, 'r0': 1.3591938053415666, 'a0': 0.0020435036174033935, 'h0': 0.9121516613700076, 'alpha0': 0.000743688947748514, 'eta0': 1.7610095363807297, 'delta': 0.05186706595500755, 'n': 1.9705978974073055, 'nu': 1.3996987984767832, 'a_scale': 1.93561335005605, 'id': 1275400}	1	[0]	[[[ 0.34935702,5251.49445 , 97.6292407 , 164.3886822 ]]]	[[[1485.43983 , 58.1899287, 134.178868 ]]]	[[[0.00000033,0.00000033,0.00000033,0.00000033]]]	[[[0.00000033,0.00000033,0.00000033]]]	[[[0.00000033,0.00000033,0.00000033]]]	[1.]
{'B_diff': 0.25, 'I_diff': 0.25, 'T_diff': 0.75, 'N0': 1378.6402452935565, 'h_N': 19.422864633320863, 'r0': 0.5134042963717499, 'a0': 0.0017777744975244934, 'h0': 1.258523660560925, 'alpha0': 0.0005837042416312541, 'eta0': 5.185218934578414, 'delta': 0.0398840308779474, 'n': 1.3631674596019532, 'nu': 1.524135993678089, 'a_scale': 3.24814454933758, 'id': 1254800}	1	[0]	[[[ 404.178473 ,2385.846034 , 451.866669 , 145.8107272]]]	[[[2129.97863 , 317.077396 , 88.6090638]]]	[[[0.98225883,1.16952546,1.23658338,0.32216347]]]	[[[1.17883975,1.3148779 ,0.41336702]]]	[[[1.10552081,1.06423905,0.18191556]]]	[1.]
{'B_diff': 0.5, 'I_diff': 0.25, 'T_diff': 1.0, 'N0': 1796.947836738387, 'h_N': 19.74563318975028, 'r0': 1.0491647144663638, 'a0': 0.0012901360040429662, 'h0': 1.366942015197632, 'alpha0': 0.0007624871066788938, 'eta0': 3.54016837662123, 'delta': 0.05933711759528096, 'n': 1.3939237693155506, 'nu': 1.2036698411685052, 'a_scale': 3.533650980931747, 'id': 1245400}	1	[0]	[[[ 323.408333,3322.978027, 659.824094, 245.21107 ]]]	[[[2553.47068 , 499.815091, 127.658462]]]	[[[1.26897218,0.93899531,0.95005845,0.25608416]]]	[[[0.97679689,1.09847559,0.31789354]]]	[[[1.25360311,1.55615928,0.39729103]]]	[1.]
{'B_diff': 0.75, 'I_diff': 0.25, 'T_diff': 0.75, 'N0': 1517.5842508026158, 'h_N': 14.052736981300708, 'r0': 1.374691638482008, 'a0': 0.0010968577330686396, 'h0': 1.7257188423695808, 'alpha0': 0.0002572466804265448, 'eta0': 1.8198459040074568, 'delta': 0.03824521716884569, 'n': 1.5461883608376272, 'nu': 1.1571314687185137, 'a_scale': 3.659433642729757, 'id': 1274000}	1	[0]	[[[ 1.48459713,2600.300308 , 396.877239 , 451.287394 ]]]	[[[974.734858,289.289927,311.213031]]]	[[[0.,0.,0.,0.]]]	[[[0.,0.,0.]]]	[[[0.,0.,0.]]]	[1.]
{'B_diff': 0.75, 'I_diff': 1.0, 'T_diff': 0.75, 'N0': 570.8175246360386, 'h_N': 7.128474667958607, 'r0': 1.5302577361170657, 'a0': 0.0017718232789231596, 'h0': 2.0953252216520974, 'alpha0': 0.0006078336205397822, 'eta0': 3.494656297734081, 'delta': 0.033673160685697735, 'n': 1.8841270393400618, 'nu': 1.9726607718434543, 'a_scale': 1.5608429642452695, 'id': 1276400}	1	[0]	[[[ 0.18943348,2756.41886 , 29.7250529 , 33.12645587]]]	[[[1184.37062 , 17.4015141, 27.5206839]]]	[[[0.,0.,0.,0.]]]	[[[0.,0.,0.]]]	[[[0.,0.,0.]]]	[1.]
{'B_diff': 0.75, 'I_diff': 1.0, 'T_diff': 0.25, 'N0': 2048.125807220551, 'h_N': 19.668920093809923, 'r0': 1.5188956660293467, 'a0': 0.0017416575340622566, 'h0': 1.776332484283327, 'alpha0': 0.0004193182293639179, 'eta0': 3.2077582469152963, 'delta': 0.03999948201716921, 'n': 1.7821120762482718, 'nu': 1.8327049062326548, 'a_scale': 4.014524084947947, 'id': 1276000}	2	[0,0]	[[[ 0.56106686,15034.007162 , 53.4517565 , 42.15861167], [ 0.58849125, 7746.5901424 , 53.4517565 , 93.0029848 ]]]	[[[ 271.702062 , 25.4141231, 34.2581147], [7676.71076 , 25.4141231, 75.0040178]]]	[[[0.00000033,0.00000033,0.00000033,0.00000033], [0.00000033,0.00000033,0.00000033,0.00000033]]]	[[[0.00000033,0.00000033,0.00000033], [0.00000033,0.00000033,0.00000033]]]	[[[0.00000033,0.00000033,0.00000033], [0.00000033,0.00000033,0.00000033]]]	[0.365,0.635]
{'B_diff': 0.75, 'I_diff': 0.75, 'T_diff': 0.25, 'N0': 1987.9289645264873, 'h_N': 8.588074049988048, 'r0': 1.7370952524330416, 'a0': 0.0009854397706312722, 'h0': 1.6142401852817774, 'alpha0': 0.0002732441056412629, 'eta0': 2.8180562498822885, 'delta': 0.034226063221304975, 'n': 1.0492985615987744, 'nu': 1.5803780389299846, 'a_scale': 2.347686832788772, 'id': 1275200}	8	[0,1,1,1,1,1,0,1]	[[[ 0.18943968,14257.9799 , 85.3217839 , 75.7954109 ], [ 0.20631129, 6937.94044 , 77.5316229 , 150.061297 ], [ 0.20631129, 6937.94044001, 77.5316229 , 150.061297 ], [ 0.20631136, 6937.94275001, 77.5316488 , 150.061347 ], [ 0.20631136, 6937.94275 , 77.5316488 , 150.061347 ], [ 0.20631136, 6937.94275 , 77.5316488 , 150.061347 ], [ 0.18943968,14257.9799 , 85.3217839 , 75.7954109 ], [ 0.20631136, 6937.94275 , 77.5316488 , 150.061347 ]]]	[[[ 0. , 47.0297892, 41.532801 ], [6937.94044 , 49.7524872, 150.061297 ], [6937.94044 , 49.7524872, 150.061297 ], [6937.94275 , 49.7525038, 150.061347 ], [6937.94275 , 49.7525038, 150.061347 ], [6937.94275 , 49.7525038, 150.061347 ], [ 0. , 47.0297892, 41.532801 ], [6937.94275 , 49.7525038, 150.061347 ]]]	[[[0. ,0. ,0. ,0. ], [0.00000033,0.00000033,0.00000033,0.00000033], [0.00000033,0.00000033,0.00000033,0.00000033], [0. ,0. ,0. ,0. ], [0. ,0. ,0. ,0. ], [0. ,0. ,0. ,0. ], [0. ,0. ,0. ,0. ], [0. ,0. ,0. ,0. ]]]	[[[0. ,0. ,0. ], [0.00000033,0.00000033,0.00000033], [0.00000033,0.00000033,0.00000033], [0. ,0. ,0. ], [0. ,0. ,0. ], [0. ,0. ,0. ], [0.02077173,0. ,0. ], [0. ,0. ,0. ]]]	[[[0. ,0. ,0. ], [0.00004835,0.00000033,0. ], [0.10227439,0.00000033,0. ], [0.03732644,0. ,0. ], [0.01486347,0. ,0. ], [0.13765769,0. ,0. ], [0. ,0. ,0. ], [0.0733562 ,0. ,0. ]]]	[0.66 ,0.21 ,0.01 ,0.05 ,0.04 ,0.015,0.005,0.01 ]
{'B_diff': 0.75, 'I_diff': 1.0, 'T_diff': 0.5, 'N0': 2128.37890904933, 'h_N': 9.384490243059375, 'r0': 1.369485577155496, 'a0': 0.0020550345536908075, 'h0': 1.88799086058351, 'alpha0': 0.0008808951417006873, 'eta0': 2.227780210797346, 'delta': 0.05022693608866763, 'n': 1.4819913335884038, 'nu': 1.7053231721760347, 'a_scale': 1.896682262837952, 'id': 1276200}	1	[0]	[[[ 0.3712615 ,14491.05639 , 45.8859304 , 26.33396217]]]	[[[1822.02439 , 25.3947753, 21.9342446]]]	[[[0.,0.,0.,0.]]]	[[[0.,0.,0.]]]	[[[0.,0.,0.]]]	[1.]
{'B_diff': 1.0, 'I_diff': 0.25, 'T_diff': 0.5, 'N0': 856.9943373986748, 'h_N': 12.147091368119044, 'r0': 0.9061831912055229, 'a0': 0.0011013369579793294, 'h0': 1.0898615348524485, 'alpha0': 0.00028858470515990425, 'eta0': 3.516050048511441, 'delta': 0.04338926503614542, 'n': 1.5947732958082756, 'nu': 1.0386733702617859, 'a_scale': 2.7624136910690416, 'id': 1277000}	1	[1]	[[[708.751236 , 36.4630854,244.7165449, 0. ]]]	[[[ 20.336158,205.002875, 0. ]]]	[[[0.00000033,0.00000033,0.00000033,0. ]]]	[[[0.00000033,0.00000033,0. ]]]	[[[0.00000033,0.00000033,0. ]]]	[1.]
{'B_diff': 1.0, 'I_diff': 0.25, 'T_diff': 1.0, 'N0': 1230.4084521978493, 'h_N': 9.583496093850759, 'r0': 0.9805026814049853, 'a0': 0.0015556845574904285, 'h0': 2.235683277878532, 'alpha0': 0.0007182055745002331, 'eta0': 4.9957342770210715, 'delta': 0.0576014207613686, 'n': 1.3133419490596845, 'nu': 1.8306849824601699, 'a_scale': 1.3485915391280143, 'id': 1251800}	1	[1]	[[[ 280.113833 ,2013.78501222, 507.932337 , 127.894005 ]]]	[[[2004.7256 , 371.563607, 0. ]]]	[[[1.21953887,0.99925331,0.90494777,0.61589556]]]	[[[1.00058253,0.94611186,0. ]]]	[[[0.86285356,0.8184737 ,0.61589556]]]	[1.]
{'B_diff': 1.0, 'I_diff': 0.5, 'T_diff': 1.0, 'N0': 633.0141872219224, 'h_N': 13.080336841557349, 'r0': 0.5990104483055887, 'a0': 0.0008765294286276012, 'h0': 2.0077531881108674, 'alpha0': 0.0006663820116745578, 'eta0': 2.997335347007267, 'delta': 0.04628456325776531, 'n': 1.9882228520911487, 'nu': 1.8268645341038878, 'a_scale': 3.550331917784934, 'id': 1278200}	2	[0,0]	[[[ 1.42660292,2056.623759 , 49.0305184 , 57.9437035 ], [ 1.27968102,3659.647032 , 49.0305021 , 29.3517549 ]]]	[[[1757.61717 , 28.740855 , 34.0464936], [ 828.342562 , 28.7408454, 18.5722327]]]	[[[0. ,0. ,0. ,0. ], [0.00000033,0.00000033,0.00000033,0.00000033]]]	[[[0. ,0. ,0. ], [0.00000033,0.00000033,0.00000033]]]	[[[0. ,0. ,0. ], [0.00000033,0.00000033,0.00000033]]]	[0.565,0.435]
{'B_diff': 1.0, 'I_diff': 0.25, 'T_diff': 1.0, 'N0': 1127.0162187969422, 'h_N': 17.040997792480017, 'r0': 1.651773133466973, 'a0': 0.0010113631251901687, 'h0': 0.9280576932978739, 'alpha0': 0.0005482794413444426, 'eta0': 2.2708055182293196, 'delta': 0.040056919962696017, 'n': 1.1016310941385297, 'nu': 1.0477324833371562, 'a_scale': 3.0069904995562564, 'id': 1277400}	1	[0]	[[[ 2.82164516,1211.563451 , 370.2475694 , 407.424557 ]]]	[[[346.720712,320.019096,209.986399]]]	[[[0.,0.,0.,0.]]]	[[[0.,0.,0.]]]	[[[0.,0.,0.]]]	[1.]
{'B_diff': 0.25, 'I_diff': 0.75, 'T_diff': 0.5, 'N0': 872.2359708250046, 'h_N': 18.42813389171425, 'r0': 1.1896196544084268, 'a0': 0.0012486804692898607, 'h0': 2.166423379955373, 'alpha0': 0.0005967954312563339, 'eta0': 3.284169735227799, 'delta': 0.045879855743772645, 'n': 1.707684505842184, 'nu': 1.4464746545363785, 'a_scale': 2.9745337037338357, 'id': 1269000}	2	[0,0]	[[[ 10.6531198 ,2743.264575 , 190.6921715 , 135.7994831 ], [ 1.43545452,3143.22008 , 171.5765075 , 122.6419394 ]]]	[[[1785.30618 , 109.755198 , 104.065091 ], [1332.64367 , 101.126929 , 94.3670611]]]	[[[3.63584604,0.43293035,0.99012274,0.61988497], [0.49597764,0.30325876,0.8782405 ,0.61019782]]]	[[[0.553252 ,1.29815327,0.75466614], [0.38693724,1.21547268,0.74436169]]]	[[[0.74039531,0.72943145,0.32087339], [0.24309751,0.49931553,0.18514042]]]	[0.24,0.76]
{'B_diff': 1.0, 'I_diff': 0.75, 'T_diff': 0.5, 'N0': 949.9424527911872, 'h_N': 10.880321549893033, 'r0': 1.16985792273271, 'a0': 0.001180609818040291, 'h0': 0.8517313246075322, 'alpha0': 0.0002729351340911605, 'eta0': 5.103476972621731, 'delta': 0.04759848591903837, 'n': 1.7678311628738792, 'nu': 1.070912760973442, 'a_scale': 1.660096506803674, 'id': 1278600}	1	[1]	[[[803.133336 , 29.0630205,232.2259556, 0. ]]]	[[[ 18.2640387,149.03089 , 0. ]]]	[[[0.00000033,0.00000033,0.00000033,0. ]]]	[[[0.00000033,0.00000033,0. ]]]	[[[0.00000033,0.00000033,0. ]]]	[1.]
{'B_diff': 1.0, 'I_diff': 0.5, 'T_diff': 0.5, 'N0': 646.8743873225617, 'h_N': 19.715968024497045, 'r0': 1.6487831560648702, 'a0': 0.001141014567721314, 'h0': 1.424677649966438, 'alpha0': 0.0007242504860310586, 'eta0': 3.2518923288272497, 'delta': 0.05062575593521083, 'n': 1.0235996328722008, 'nu': 1.7155433224143903, 'a_scale': 3.9038262532312262, 'id': 1277800}	1	[1]	[[[ 0.76467779,2024.18324 , 50.5875399 , 42.3426152 ]]]	[[[2024.18324 , 34.5521579, 42.3426152]]]	[[[0.00000033,0.00000033,0.00000033,0.00000033]]]	[[[0.00000033,0.00000033,0.00000033]]]	[[[0. ,0.00000033,0. ]]]	[1.]
{'B_diff': 0.75, 'I_diff': 0.75, 'T_diff': 1.0, 'N0': 1071.8368665102819, 'h_N': 14.100711732807154, 'r0': 1.0266030962566937, 'a0': 0.0020449066321328617, 'h0': 2.1310783270608784, 'alpha0': 0.0002809250352239644, 'eta0': 5.101944076327198, 'delta': 0.05034829469679161, 'n': 1.21801410722958, 'nu': 1.018130157474626, 'a_scale': 2.1090146095906923, 'id': 1250200}	1	[1]	[[[429.233294,434.29854 ,842.407075, 0. ]]]	[[[301.310112,664.58554 , 0. ]]]	[[[0.64649572,2.0243062 ,0.48371921,0. ]]]	[[[2.33366413,0.56031375,0. ]]]	[[[1.60092789,0.21711946,0. ]]]	[1.]
{'B_diff': 1.0, 'I_diff': 0.5, 'T_diff': 0.75, 'N0': 1221.781448426272, 'h_N': 16.381700018027257, 'r0': 1.69003902855302, 'a0': 0.001571940817266778, 'h0': 1.3657376482021606, 'alpha0': 0.0005321539693730587, 'eta0': 1.48179132059436, 'delta': 0.0559714832276491, 'n': 1.185370711665772, 'nu': 1.2603748459059316, 'a_scale': 4.031860192573167, 'id': 1278000}	1	[0]	[[[ 1.34337198,2031.69079281, 237.9156908 , 279.1538568 ]]]	[[[2031.61191 , 145.624402, 216.349846]]]	[[[0.,0.,0.,0.]]]	[[[0.,0.,0.]]]	[[[0.,0.,0.]]]	[1.]
{'B_diff': 1.0, 'I_diff': 0.75, 'T_diff': 0.25, 'N0': 2007.8092633367687, 'h_N': 9.536264115501922, 'r0': 1.3267504077234027, 'a0': 0.0006122920128982588, 'h0': 2.185976556237761, 'alpha0': 0.0008791051575726632, 'eta0': 2.771491165659943, 'delta': 0.03351463930597538, 'n': 1.201076082377306, 'nu': 1.858115260082568, 'a_scale': 4.60342763501757, 'id': 1278400}	2	[0,1]	[[[ 0.25175753,16899.69681706, 27.9893083 , 12.80226778], [ 0.25762247, 7344.3627082 , 23.6714279 , 36.151181 ]]]	[[[ 0.00211706, 14.4026232 , 4.99928176], [7344.36118 , 15.0548565 , 36.151181 ]]]	[[[0.,0.,0.,0.], [0.,0.,0.,0.]]]	[[[0.00000001,0. ,0. ], [0. ,0. ,0. ]]]	[[[0. ,0. ,0. ], [0.00000007,0. ,0. ]]]	[0.58,0.42]
{'B_diff': 1.0, 'I_diff': 1.0, 'T_diff': 0.5, 'N0': 669.6566618117638, 'h_N': 18.34523397924776, 'r0': 0.7077877519375595, 'a0': 0.0020692177746857643, 'h0': 1.7486740485633154, 'alpha0': 0.0008697492758510617, 'eta0': 2.472256364441586, 'delta': 0.059560590979255895, 'n': 1.2713157018682653, 'nu': 1.8907405276031075, 'a_scale': 4.385550400061157, 'id': 1279400}	1	[1]	[[[ 1.95389775,2234.9681582 , 24.67755713, 32.444788 ]]]	[[[2214.77077 , 22.7916684, 32.444788 ]]]	[[[0.,0.,0.,0.]]]	[[[0.,0.,0.]]]	[[[0.,0.,0.]]]	[1.]
{'B_diff': 0.25, 'I_diff': 0.25, 'T_diff': 0.25, 'N0': 723.5359117841125, 'h_N': 19.25376884926355, 'r0': 1.7856359964683306, 'a0': 0.000685521208153722, 'h0': 1.2922833758963785, 'alpha0': 0.0007613863823774069, 'eta0': 2.250230887915867, 'delta': 0.030170100974216626, 'n': 1.7073133252186807, 'nu': 1.5312124091322907, 'a_scale': 2.859209989195946, 'id': 1280000}	1	[0]	[[[ 0.45882346,3008.79483 , 43.4172362 , 105.4275683 ]]]	[[[1375.93319 , 24.7744248, 63.3215168]]]	[[[0.00000033,0.00000033,0.00000033,0.00000033]]]	[[[0.00000033,0.00000033,0.00000033]]]	[[[0.00000033,0.00000033,0.00000033]]]	[1.]
{'B_diff': 0.25, 'I_diff': 0.75, 'T_diff': 1.0, 'N0': 911.8611999651887, 'h_N': 11.121033920185717, 'r0': 1.8146152782709777, 'a0': 0.0020528838153353775, 'h0': 1.5087219797582447, 'alpha0': 0.0002299006057101926, 'eta0': 3.221742064653095, 'delta': 0.05814476807214164, 'n': 1.0661362033939028, 'nu': 1.7395893547113919, 'a_scale': 1.0996191693692845, 'id': 1269400}	1	[1]	[[[ 0.96551791,3020.701838 , 144.1740494 , 212.451968 ]]]	[[[2848.67224 , 116.774802, 0. ]]]	[[[1.11352699,0.40608819,1.18167009,0.54105308]]]	[[[0.40967913,1.19432276,0. ]]]	[[[0.34720433,1.15852864,0.54105308]]]	[1.]
{'B_diff': 0.75, 'I_diff': 0.25, 'T_diff': 0.25, 'N0': 1059.7518184078838, 'h_N': 19.30552935039651, 'r0': 1.2547735936290543, 'a0': 0.0013305225068563967, 'h0': 1.5514099944390232, 'alpha0': 0.00041354335309178394, 'eta0': 4.156740472171733, 'delta': 0.04811481149629637, 'n': 1.4733446195534672, 'nu': 1.5185385823040467, 'a_scale': 1.9429982470778004, 'id': 1260800}	2	[0,0]	[[[ 65.2937687,1982.5055187, 271.365557 , 222.5963898], [ 61.652817 ,2289.3540885, 242.2848218, 194.933171 ]]]	[[[1904.14565 , 146.478834, 163.614703], [2200.21143 , 146.122221, 122.156435]]]	[[[2.01485933,0.67222282,0.96993047,0.39531988], [2.0578879 ,0.5625154 ,1.06597322,0.22456884]]]	[[[0.68097875,1.09793071,0.42589307], [0.56710603,1.16629967,0.25504618]]]	[[[0.51831602,0.84735049,0.31094661], [0.49618288,0.91745399,0.17359469]]]	[0.235,0.765]
{'B_diff': 0.5, 'I_diff': 0.5, 'T_diff': 0.25, 'N0': 1477.4737517924373, 'h_N': 16.5827669027885, 'r0': 0.6370064724495401, 'a0': 0.0014093923067419053, 'h0': 0.8248541465832635, 'alpha0': 0.00045889484862255824, 'eta0': 3.028663165581328, 'delta': 0.05124859818203019, 'n': 1.1605651894941793, 'nu': 1.1310688259814108, 'a_scale': 4.023366132829485, 'id': 1245600}	2	[1,0]	[[[ 506.65243 ,1045.8336375, 605.37927 , 215.220223 ], [ 316.743556 ,1311.572606 , 732.214774 , 308.9956331]]]	[[[973.912968,426.58567 ,215.220223], [716.716358,317.275665,245.117198]]]	[[[0.69465524,1.70897158,0.86945503,0.20235653], [0.87343222,1.27874722,0.69913758,0.1549604 ]]]	[[[1.74905135,1.05817076,0.20235653], [1.92546698,1.12329646,0.15863442]]]	[[[1.22692343,0.43502433,0. ], [2.16776982,1.08140324,0.23816847]]]	[0.855,0.145]
{'B_diff': 0.75, 'I_diff': 0.75, 'T_diff': 0.5, 'N0': 1784.6778537667872, 'h_N': 11.436307525046974, 'r0': 0.5777399740282052, 'a0': 0.0009751599262333903, 'h0': 2.1063720096684424, 'alpha0': 0.0002263872337365215, 'eta0': 4.393476443533309, 'delta': 0.040856768396843234, 'n': 1.0493937655878334, 'nu': 1.097542601224274, 'a_scale': 3.5536260557993185, 'id': 1262600}	3	[1,1,1]	[[[1784.67726 , 0. , 0. , 0. ], [ 749.554721 ,1261.92341 , 816.815384 , 67.707397 ], [ 9.26846287,1165.60618 , 605.492815 , 524.427369 ]]]	[[[ 0. , 0. , 0. ], [1261.92341 , 816.815384, 67.707397], [1165.60618 , 605.492815, 524.427369]]]	[[[0.00000033,0. ,0. ,0. ], [0.70249155,1.88722409,0.83886588,0.24272858], [0.00000033,0.00000033,0.00000033,0.00000033]]]	[[[0. ,0. ,0. ], [1.88722409,0.83886588,0.24272858], [0.00000033,0.00000033,0.00000033]]]	[[[0.,0.,0.], [0.,0.,0.], [0.,0.,0.]]]	[0.165,0.825,0.01 ]
{'B_diff': 0.25, 'I_diff': 0.25, 'T_diff': 1.0, 'N0': 1379.7220817398152, 'h_N': 19.29120203635408, 'r0': 1.165865007260207, 'a0': 0.0016023113685891604, 'h0': 0.9026334613905794, 'alpha0': 0.0006035570872091674, 'eta0': 2.039287788920844, 'delta': 0.031954894618245785, 'n': 1.7418331604524384, 'nu': 1.3702771262925926, 'a_scale': 1.497314223795583, 'id': 1280600}	1	[1]	[[[ 0.72253765,5981.22778 , 50.07242638, 282.85893 ]]]	[[[2820.08185 , 43.3372636, 0. ]]]	[[[0.00000033,0.00000033,0.00000033,0.00000033]]]	[[[0.00000033,0.00000033,0. ]]]	[[[0.00000033,0.00000033,0.00000033]]]	[1.]
{'B_diff': 1.0, 'I_diff': 0.5, 'T_diff': 0.25, 'N0': 1703.0463619449506, 'h_N': 17.39108072048904, 'r0': 0.5970801544230612, 'a0': 0.000801324029634043, 'h0': 0.6436229496418784, 'alpha0': 0.0007072941515797393, 'eta0': 2.5185172847397004, 'delta': 0.05276297487231045, 'n': 1.0353698132510687, 'nu': 1.0293170281313864, 'a_scale': 1.7337501421976491, 'id': 1277600}	5	[1,1,1,1,1]	[[[ 6.97636259,2547.7064 , 351.4548619 , 526.414438 ], [ 7.8692956 ,1831.83398 , 316.89184388, 555.498808 ], [1703.04579 , 0. , 0. , 0. ], [ 109.113763 ,5771.4523688 , 591.022152 , 290.63918 ], [1276.68801 ,1170.05743 , 683.30019 , 0. ]]]	[[[1561.49726 , 294.883952 , 526.414438 ], [1831.83398 , 316.8918 , 555.498808 ], [ 0. , 0. , 0. ], [ 21.5974088, 591.022152 , 290.63918 ], [ 0. , 0. , 0. ]]]	[[[0.06126912,0.15000144,0.10351068,0.04154314], [0.00000033,0.00000033,0.00000033,0.00000033], [0.00000033,0. ,0. ,0. ], [1.69263011,0.6227751 ,1.24129255,0.48669176], [0.46355401,2.50472345,1.36813984,0. ]]]	[[[0.10501606,0.03641989,0.04154314], [0.00000033,0.00000033,0.00000033], [0. ,0. ,0. ], [0.84197838,1.24129255,0.48669176], [0. ,0. ,0. ]]]	[[[0.54660748,0.81236935,0. ], [0. ,0.00000033,0. ], [0. ,0. ,0. ], [0.6220653 ,0. ,0. ], [2.50472345,1.36813984,0. ]]]	[0.89 ,0.08 ,0.02 ,0.005,0.005]
{'B_diff': 0.25, 'I_diff': 0.5, 'T_diff': 0.25, 'N0': 759.7883370426281, 'h_N': 11.975110718828201, 'r0': 1.1350905907176791, 'a0': 0.0007053926317981818, 'h0': 0.7274246064201525, 'alpha0': 0.0005580148942185302, 'eta0': 4.166368014492715, 'delta': 0.030775184092141254, 'n': 1.6197861113020786, 'nu': 1.227747902275747, 'a_scale': 3.6335469652496486, 'id': 1280800}	1	[0]	[[[ 13.6667882,215.60127 ,160.1297058,375.984399 ]]]	[[[106.887211 , 84.1671388,218.967523 ]]]	[[[0.00000033,0.00000033,0.00000033,0.00000033]]]	[[[0.00000033,0.00000033,0.00000033]]]	[[[0.00000033,0.00000033,0.00000033]]]	[1.]
{'B_diff': 0.5, 'I_diff': 0.75, 'T_diff': 0.75, 'N0': 1504.8248056088617, 'h_N': 12.878810564703729, 'r0': 1.1027988866800589, 'a0': 0.002011099471300042, 'h0': 0.9656592725234515, 'alpha0': 0.0006593734120359107, 'eta0': 5.1195104472468245, 'delta': 0.05632939743369829, 'n': 1.319739377428578, 'nu': 1.3777644330674395, 'a_scale': 2.4302663382061045, 'id': 1259600}	1	[1]	[[[932.505643 ,224.34579003,683.696636 , 83.3880858 ]]]	[[[218.338041 ,220.589198 , 83.3880858]]]	[[[0.34995482,2.88886305,0.65363731,0.37664308]]]	[[[2.94838266,1.03246535,0.37664308]]]	[[[1.52345531,0.69707452,0. ]]]	[1.]
{'B_diff': 0.25, 'I_diff': 0.25, 'T_diff': 0.5, 'N0': 669.1940406884714, 'h_N': 13.804365229394687, 'r0': 1.4637322038447276, 'a0': 0.0020380420120774674, 'h0': 1.726651266012185, 'alpha0': 0.0007564283399176596, 'eta0': 1.8576331748503767, 'delta': 0.036688235265934434, 'n': 1.086443943794317, 'nu': 1.8290298326886587, 'a_scale': 2.3098835457979314, 'id': 1280200}	1	[0]	[[[ 0.39538219,3843.564607 , 27.58980645, 34.73996733]]]	[[[100.447947 , 18.1259852 , 9.43717593]]]	[[[0.,0.,0.,0.]]]	[[[0.,0.,0.]]]	[[[0.,0.,0.]]]	[1.]
{'B_diff': 0.25, 'I_diff': 0.75, 'T_diff': 0.75, 'N0': 1574.5740897603814, 'h_N': 16.897306601338716, 'r0': 1.5562839201258365, 'a0': 0.0017602410599515752, 'h0': 1.8084239446672692, 'alpha0': 0.0007426737617641816, 'eta0': 3.2077251879506203, 'delta': 0.056316403639341775, 'n': 1.7319697283401507, 'nu': 1.3291011511413973, 'a_scale': 4.038320023823207, 'id': 1269200}	2	[0,0]	[[[1007.07167 ,1298.960801 , 448.460847 , 70.08622 ], [ 789.748382 ,1624.422684 , 670.303107 , 77.0453004]]]	[[[588.635895 ,158.811392 , 30.4946841], [800.330887 ,298.201833 , 46.3079151]]]	[[[0.56095312,2.03763008,1.03594156,0.8387409 ], [0.74455598,1.66409709,0.90046185,0.77699206]]]	[[[2.22483823,1.55508617,1.47621554], [1.76242588,1.67616373,1.47710956]]]	[[[2.45373188,1.33788496,1.0370392 ], [1.79875211,1.31817561,0.53162316]]]	[0.95,0.05]
{'B_diff': 0.25, 'I_diff': 0.5, 'T_diff': 0.5, 'N0': 2013.9492760973092, 'h_N': 13.41094734029756, 'r0': 1.7263506641528346, 'a0': 0.0012174977551313397, 'h0': 1.6448836441013874, 'alpha0': 0.000815415679659379, 'eta0': 4.130527103868701, 'delta': 0.03262878039436374, 'n': 1.9910492680970877, 'nu': 1.8617370701597165, 'a_scale': 3.4487088748492614, 'id': 1281000}	1	[0]	[[[ 0.27408677,10961.02515 , 33.8228135 , 55.6007655 ]]]	[[[4725.05745 , 17.8779047, 32.2131283]]]	[[[0.00000033,0.00000033,0.00000033,0.00000033]]]	[[[0.00000033,0.00000033,0.00000033]]]	[[[0.00000033,0.00000033,0.00000033]]]	[1.]
{'B_diff': 1.0, 'I_diff': 0.25, 'T_diff': 1.0, 'N0': 1736.98528132125, 'h_N': 17.474813045316992, 'r0': 1.6893158702469284, 'a0': 0.0013145633027694136, 'h0': 1.8475082358408854, 'alpha0': 0.000442907992737452, 'eta0': 3.7577755836018776, 'delta': 0.04376461401989498, 'n': 1.205838074445261, 'nu': 1.8356845293178505, 'a_scale': 1.4790120135207374, 'id': 1264600}	1	[1]	[[[ 48.3498194,4610.6813664, 283.628662 , 299.804519 ]]]	[[[4595.27088, 208.25011, 0. ]]]	[[[2.87325537,0.49775196,1.65084627,0.75189604]]]	[[[0.49814178,1.69111182,0. ]]]	[[[0.39897456,1.55418934,0.75189604]]]	[1.]
{'B_diff': 0.25, 'I_diff': 0.75, 'T_diff': 0.5, 'N0': 2054.462558211551, 'h_N': 5.326777028188603, 'r0': 0.9047640091264308, 'a0': 0.001995125885963649, 'h0': 1.8048106578939427, 'alpha0': 0.0003328042405982924, 'eta0': 3.5151091253993445, 'delta': 0.0554699496769476, 'n': 1.000582405403874, 'nu': 1.2452884869910144, 'a_scale': 2.1668214665319634, 'id': 1281800}	1	[1]	[[[2054.46187, 0. , 0. , 0. ]]]	[[[0.,0.,0.]]]	[[[0.00000033,0. ,0. ,0. ]]]	[[[0.,0.,0.]]]	[[[0.,0.,0.]]]	[1.]
{'B_diff': 0.25, 'I_diff': 0.75, 'T_diff': 0.75, 'N0': 1039.4413823596265, 'h_N': 18.273245143273485, 'r0': 1.0957942999426233, 'a0': 0.001362430309980958, 'h0': 0.9415813044326259, 'alpha0': 0.00039518407670652636, 'eta0': 1.8922429312400002, 'delta': 0.04223135990479355, 'n': 1.2165081410547733, 'nu': 1.4511431046007246, 'a_scale': 2.862887107252847, 'id': 1282000}	1	[0]	[[[ 1.51755208,3269.969005 , 129.1658288 , 251.445659 ]]]	[[[314.675545 , 75.3175807,140.942591 ]]]	[[[0.00000033,0.00000033,0.00000033,0.00000033]]]	[[[0.00000033,0.00000033,0.00000033]]]	[[[0.00000033,0.00000033,0.00000033]]]	[1.]
{'B_diff': 0.25, 'I_diff': 0.5, 'T_diff': 1.0, 'N0': 1259.0379929097053, 'h_N': 6.4296243164757945, 'r0': 0.6866142858538025, 'a0': 0.0008752371235186655, 'h0': 1.9673906410996866, 'alpha0': 0.0002970799116446542, 'eta0': 3.991666687551552, 'delta': 0.03466957755767712, 'n': 1.559762664136536, 'nu': 1.7439286423704679, 'a_scale': 1.982699584871855, 'id': 1281400}	1	[0]	[[[ 0.40552402,6180.1245 , 67.1769603 , 86.9762622 ]]]	[[[2658.20036 , 44.763821, 41.132875]]]	[[[0.00000033,0.00000033,0.00000033,0.00000033]]]	[[[0.00000033,0.00000033,0.00000033]]]	[[[0.00000033,0.00000033,0.00000033]]]	[1.]
{'B_diff': 0.25, 'I_diff': 1.0, 'T_diff': 0.25, 'N0': 893.7671570219675, 'h_N': 9.22808192566184, 'r0': 1.5081772519364174, 'a0': 0.0009819294366282913, 'h0': 0.6327018126988487, 'alpha0': 0.0006965867935867031, 'eta0': 2.2859613530760834, 'delta': 0.05815090356412579, 'n': 1.6995067819498333, 'nu': 1.060997670378861, 'a_scale': 4.579894802580632, 'id': 1282400}	1	[1]	[[[704.266309 , 40.2210259,351.538391 , 0. ]]]	[[[ 27.7283966,130.831555 , 0. ]]]	[[[0.00000033,0.00000033,0.00000033,0. ]]]	[[[0.00000033,0.00000033,0. ]]]	[[[0.00000033,0.00000033,0. ]]]	[1.]
{'B_diff': 0.25, 'I_diff': 0.75, 'T_diff': 0.25, 'N0': 1409.882303628027, 'h_N': 6.477715112850496, 'r0': 1.4947297209478814, 'a0': 0.0015994996806078354, 'h0': 0.8516111869619252, 'alpha0': 0.00021647525513406767, 'eta0': 2.342109268123382, 'delta': 0.05130456431328202, 'n': 1.4557337513617723, 'nu': 1.8086054623582188, 'a_scale': 1.6883171956893361, 'id': 1281600}	1	[0]	[[[ 0.30305169,6150.60121 , 73.8410187 , 159.9907561 ]]]	[[[3044.14179 , 43.0134733, 145.610935 ]]]	[[[0.,0.,0.,0.]]]	[[[0.,0.,0.]]]	[[[0.,0.,0.]]]	[1.]
{'B_diff': 0.75, 'I_diff': 0.75, 'T_diff': 1.0, 'N0': 1830.2959637459826, 'h_N': 8.60695090499193, 'r0': 1.7292373206059937, 'a0': 0.0015200535146122848, 'h0': 2.0894408473418906, 'alpha0': 0.0007774670448069687, 'eta0': 3.149760794625082, 'delta': 0.05665143917953462, 'n': 1.2593858280105985, 'nu': 1.1842877905517368, 'a_scale': 4.653544067445953, 'id': 1263000}	3	[0,0,0]	[[[ 39.3833876,4507.44524 ,1461.498731 , 174.6726798], [ 35.537743 ,4491.396 ,1468.809703 , 175.8991195], [ 45.4952324,4442.2827 ,1461.994465 , 173.2638199]]]	[[[1596.71941 , 328.694891, 128.543395], [1598.71412 , 327.341113, 130.001099], [1621.54786 , 334.536465, 127.971491]]]	[[[3.2053865 ,0.91969181,0.67335963,0.76851655], [3.85914933,0.90787935,0.67614749,0.7691506 ], [2.71419814,0.92974036,0.67263622,0.77964186]]]	[[[1.00718731,1.1765983 ,0.80120441], [1.01813104,1.17882266,0.80633051], [0.99752794,1.15212985,0.81156886]]]	[[[1.65854875,0.78778918,1.41281693], [1.64258998,0.79329209,1.39886165], [1.70540453,0.79053692,1.44240444]]]	[0.72 ,0.265,0.015]
{'B_diff': 0.25, 'I_diff': 1.0, 'T_diff': 0.75, 'N0': 1908.2104824783346, 'h_N': 10.197419936735628, 'r0': 1.221945318810772, 'a0': 0.001133487227517077, 'h0': 1.211354354866386, 'alpha0': 0.0006173892602872626, 'eta0': 3.919692315645379, 'delta': 0.05496017086487223, 'n': 1.3692784377179401, 'nu': 1.2398402624877622, 'a_scale': 3.5100218068226114, 'id': 1282800}	1	[1]	[[[1566.04406 , 81.050101 , 595.249718 , 15.2254321]]]	[[[ 69.7544512,186.893686 , 15.2254321]]]	[[[0.00000033,0.00000033,0.00000033,0.00000033]]]	[[[0.00000033,0.00000033,0.00000033]]]	[[[0.00000033,0.00000033,0. ]]]	[1.]
{'B_diff': 1.0, 'I_diff': 0.75, 'T_diff': 0.5, 'N0': 2080.1059667715213, 'h_N': 19.90107135130889, 'r0': 0.9852651643114887, 'a0': 0.00195097501084902, 'h0': 0.7105309511750835, 'alpha0': 0.0005046846950782339, 'eta0': 5.103295333815419, 'delta': 0.041249014656886455, 'n': 1.087787403579224, 'nu': 1.5598341351173897, 'a_scale': 1.6954292973026486, 'id': 1253000}	4	[1,1,1,1]	[[[ 136.104367 ,3541.46511275, 335.851384 , 400.826409 ], [ 136.049041 ,3538.38184 , 335.725982 , 401.074921 ], [ 920.251557 ,3528.82157 , 893.866768 , 115.654277 ], [2080.10527 , 0. , 0. , 0. ]]]	[[[3537.47036 , 233.662466, 400.826409], [3538.38184 , 233.23272 , 401.074921], [ 0. , 498.47314 , 115.654277], [ 0. , 0. , 0. ]]]	[[[1.65838287,0.70279554,1.34870175,0.22249143], [1.65765807,0.70279387,1.34910392,0.22205865], [0.80838655,1.49130467,1.32108519,0.52658424], [0.00000033,0. ,0. ,0. ]]]	[[[0.7029701 ,1.54680864,0.22249143], [0.70279387,1.54796761,0.22205865], [0. ,1.50554724,0.52658424], [0. ,0. ,0. ]]]	[[[0.56248836,0.94644595,0. ], [0. ,0.94699835,0. ], [1.49130467,1.12446519,0. ], [0. ,0. ,0. ]]]	[0.71,0.18,0.08,0.03]
{'B_diff': 0.5, 'I_diff': 0.25, 'T_diff': 0.25, 'N0': 688.6278508757179, 'h_N': 12.718527624768743, 'r0': 1.1764822328432605, 'a0': 0.0016221835722036355, 'h0': 1.853290249865731, 'alpha0': 0.0005848952599919957, 'eta0': 5.003476853614822, 'delta': 0.059583986969903954, 'n': 1.210734849882927, 'nu': 1.5818241318202948, 'a_scale': 4.306526962255209, 'id': 1283200}	1	[1]	[[[ 5.17265107,547.51308674,466.997813 ,181.69732 ]]]	[[[546.94306 ,120.724733,181.69732 ]]]	[[[0.00000033,0.00000033,0.00000033,0.00000033]]]	[[[0.00000033,0.00000033,0.00000033]]]	[[[0.00000033,0.00000033,0. ]]]	[1.]
{'B_diff': 0.5, 'I_diff': 0.25, 'T_diff': 0.25, 'N0': 1473.9193942826714, 'h_N': 7.732750542323608, 'r0': 1.5765832274818576, 'a0': 0.0005234189518295525, 'h0': 1.383752469864888, 'alpha0': 0.00025961247440140715, 'eta0': 4.476102091743545, 'delta': 0.05098780820756077, 'n': 1.111318703419426, 'nu': 1.6661669319841699, 'a_scale': 3.8303564642353183, 'id': 1270400}	1	[0]	[[[ 2.81968342,2985.418265 , 729.517689 , 238.1611254 ]]]	[[[2863.41818 , 449.741334, 229.959425]]]	[[[1.21288096,0.74571576,0.95825335,0.60300832]]]	[[[0.7693211 ,1.08521289,0.61175732]]]	[[[0.38980274,0.79542278,0.36034657]]]	[1.]
{'B_diff': 1.0, 'I_diff': 0.25, 'T_diff': 0.75, 'N0': 2001.722716538804, 'h_N': 12.328395710394467, 'r0': 1.90934251813917, 'a0': 0.0018038014639102237, 'h0': 1.5030120251429664, 'alpha0': 0.0006185871285449665, 'eta0': 2.0614137623860085, 'delta': 0.04634341816942672, 'n': 1.078650014258442, 'nu': 1.2616068325493446, 'a_scale': 4.677634051073456, 'id': 1264400}	1	[0]	[[[ 1.78406304,4504.2314764 , 286.9155465 , 347.779765 ]]]	[[[4497.84407 , 214.345781, 240.112134]]]	[[[2.31561472,0.46902483,1.41297099,0.57723208]]]	[[[0.46934114,1.54410862,0.69745257]]]	[[[0.27028168,1.04504238,0.31265454]]]	[1.]
{'B_diff': 0.75, 'I_diff': 1.0, 'T_diff': 0.75, 'N0': 1164.7263851844295, 'h_N': 13.075402564765849, 'r0': 1.4762258986853085, 'a0': 0.001507447702837497, 'h0': 0.6685529445905117, 'alpha0': 0.000577510245320888, 'eta0': 3.1366927319992515, 'delta': 0.05585609104498333, 'n': 1.444496515069758, 'nu': 1.328803796355631, 'a_scale': 1.1371385179796734, 'id': 1263600}	1	[1]	[[[ 4.90529184,1417.512539 , 121.21787606, 654.63449 ]]]	[[[1049.09847 , 118.971587, 0. ]]]	[[[1.3176665 ,0.44307827,0.62713827,0.08759369]]]	[[[0.4881248 ,0.63331712,0. ]]]	[[[0.32787901,0.33576624,0.08759369]]]	[1.]
{'B_diff': 0.75, 'I_diff': 0.75, 'T_diff': 0.75, 'N0': 862.0904088507618, 'h_N': 10.249082156284786, 'r0': 1.8356823880007402, 'a0': 0.000672345596033541, 'h0': 1.67504307085516, 'alpha0': 0.0007763646085311571, 'eta0': 2.909045536272833, 'delta': 0.05742114277725385, 'n': 1.0646297394090651, 'nu': 1.1163236299844974, 'a_scale': 2.8507015311548667, 'id': 1275600}	1	[1]	[[[ 1.2356056,1815.963137 , 523.289853 , 97.6220113]]]	[[[983.661625 ,293.090427 , 97.6220113]]]	[[[0.84605108,0.61768599,0.84668127,0.58903476]]]	[[[0.50453809,0.73553251,0.58903476]]]	[[[1.64895256,1.59991177,0. ]]]	[1.]
{'B_diff': 0.75, 'I_diff': 1.0, 'T_diff': 1.0, 'N0': 1400.8849299919902, 'h_N': 11.287066729715256, 'r0': 0.5874362883278579, 'a0': 0.001136341813764575, 'h0': 2.275620499112338, 'alpha0': 0.00032881174010913406, 'eta0': 4.761715662148145, 'delta': 0.057254706761856955, 'n': 1.3679332105627235, 'nu': 1.1769880356744846, 'a_scale': 3.41207245502856, 'id': 1263800}	1	[1]	[[[ 560.013355, 869.424093,1074.845609, 0. ]]]	[[[273.908131,722.248113, 0. ]]]	[[[0.79566076,1.44763399,0.56216946,0. ]]]	[[[2.72668421,0.70419829,0. ]]]	[[[1.64866644,0.74736019,0. ]]]	[1.]
{'B_diff': 0.5, 'I_diff': 0.75, 'T_diff': 1.0, 'N0': 2027.183668342474, 'h_N': 9.395635926802408, 'r0': 0.5544460206379069, 'a0': 0.0011766852221597218, 'h0': 2.1777731966166582, 'alpha0': 0.0007968922743340625, 'eta0': 4.74307107808597, 'delta': 0.053510312873643565, 'n': 1.9096425609399708, 'nu': 1.0656578958842962, 'a_scale': 2.4230981767576854, 'id': 1285400}	2	[1,1]	[[[1968.63816 , 30.4701953, 94.7139504, 0. ], [1941.13112 , 53.8751572, 106.569185 , 0. ]]]	[[[ 17.9222543, 47.5668721, 0. ], [ 10.1924555,106.569185 , 0. ]]]	[[[0.00000033,0.00000033,0.00000033,0. ], [0.00000033,0.00000033,0.00000033,0. ]]]	[[[0.00000033,0.00000033,0. ], [0.00000033,0.00000033,0. ]]]	[[[0.00000033,0.00000033,0. ], [0.00000033,0. ,0. ]]]	[0.995,0.005]
{'B_diff': 0.5, 'I_diff': 0.5, 'T_diff': 0.5, 'N0': 920.2598045297652, 'h_N': 7.532218415388449, 'r0': 0.6290651788884527, 'a0': 0.0014864323873858758, 'h0': 1.0841166245010327, 'alpha0': 0.000724965401491043, 'eta0': 3.680313729671689, 'delta': 0.04821562119172544, 'n': 1.9506148031243438, 'nu': 1.6990578147229876, 'a_scale': 1.9246188481430873, 'id': 1258600}	2	[0,0]	[[[ 124.001723 ,1918.1495346 , 188.3328608 , 151.8197955 ], [ 839.106685 , 33.8502201 , 62.8008789 , 23.50993062]]]	[[[1821.39767 , 93.7620749, 120.066101 ], [ 19.5159319, 33.7220488, 13.777169 ]]]	[[[1.40523355,0.79355017,1.30964327,0.33129035], [0.00000033,0.00000033,0.00000033,0.00000033]]]	[[[0.80103425,1.4766864 ,0.37652488], [0.00000033,0.00000033,0.00000033]]]	[[[0.71684991,1.1649893 ,0.16144228], [0.00000033,0.00000033,0.00000033]]]	[0.985,0.015]
{'B_diff': 0.5, 'I_diff': 0.75, 'T_diff': 0.75, 'N0': 1572.3020525587408, 'h_N': 9.711942095817403, 'r0': 0.9007757408356081, 'a0': 0.0013422966813364883, 'h0': 0.9474600642177657, 'alpha0': 0.0003257633416737276, 'eta0': 3.1979442927882804, 'delta': 0.03510565410934387, 'n': 1.4483074730092897, 'nu': 1.6271354518824783, 'a_scale': 2.47588923885077, 'id': 1285200}	1	[0]	[[[ 0.54951139,7732.945785 , 89.1059366 , 211.6867873 ]]]	[[[777.876625 , 49.8403355,123.929086 ]]]	[[[0.,0.,0.,0.]]]	[[[0.,0.,0.]]]	[[[0. ,0.00000001,0. ]]]	[1.]
{'B_diff': 1.0, 'I_diff': 0.25, 'T_diff': 0.25, 'N0': 568.0015678307727, 'h_N': 14.62470311182727, 'r0': 0.8909923255160689, 'a0': 0.000952672902433554, 'h0': 0.9379406029071271, 'alpha0': 0.0007551581908427717, 'eta0': 3.4502424250602535, 'delta': 0.04913241010352791, 'n': 1.797372121064206, 'nu': 1.36902641456117, 'a_scale': 2.037959273223903, 'id': 1238400}	1	[0]	[[[ 62.3266862,330.1813086,137.9416773,208.1223757]]]	[[[294.694912 , 81.5474415,136.132408 ]]]	[[[0.8743052 ,1.0233666 ,0.54972464,0.05011958]]]	[[[1.07027792,0.60557121,0.05625951]]]	[[[0.70154498,0.47052602,0.03851769]]]	[1.]
{'B_diff': 0.5, 'I_diff': 1.0, 'T_diff': 0.5, 'N0': 751.4717492545981, 'h_N': 7.980733443438993, 'r0': 1.464038586809208, 'a0': 0.0012355884768339583, 'h0': 1.248459961143786, 'alpha0': 0.0006758408504529551, 'eta0': 4.511297115079028, 'delta': 0.05551842413606946, 'n': 1.4482071290311538, 'nu': 1.0071781336070897, 'a_scale': 2.251225146947215, 'id': 1285800}	1	[1]	[[[438.192725 , 62.1449268,518.922954 , 0. ]]]	[[[ 43.1245036,266.394449 , 0. ]]]	[[[0.00000033,0.00000033,0.00000033,0. ]]]	[[[0.00000033,0.00000033,0. ]]]	[[[0.00000033,0.00000033,0. ]]]	[1.]
{'B_diff': 0.25, 'I_diff': 0.75, 'T_diff': 1.0, 'N0': 2225.323827355085, 'h_N': 11.04796559197426, 'r0': 1.3999986275692948, 'a0': 0.0020613868126921, 'h0': 1.0348823964605982, 'alpha0': 0.0002843235848897322, 'eta0': 4.396250978304165, 'delta': 0.05516215603411891, 'n': 1.0569604236329062, 'nu': 1.5920113066007295, 'a_scale': 4.664812701605992, 'id': 1256600}	2	[1,1]	[[[2225.32309 , 0. , 0. , 0. ], [ 913.392444 , 746.490357 ,2682.900935 , 32.3335049]]]	[[[ 0. , 0. , 0. ], [746.490357 ,152.348015 , 32.3335049]]]	[[[0.00000033,0. ,0. ,0. ], [0.63082618,2.28019209,0.34740233,0.1086131 ]]]	[[[0. ,0. ,0. ], [2.28019209,0.74406656,0.1086131 ]]]	[[[0. ,0. ,0. ], [0. ,0.32421081,0. ]]]	[0.19,0.81]
{'B_diff': 0.5, 'I_diff': 0.75, 'T_diff': 0.25, 'N0': 945.2526640613903, 'h_N': 17.866487768152403, 'r0': 0.5289779695896586, 'a0': 0.000558177192118917, 'h0': 2.183756467612275, 'alpha0': 0.0008357759262076073, 'eta0': 3.1294633652717767, 'delta': 0.046347815960782746, 'n': 1.678055263881242, 'nu': 1.6513887347816048, 'a_scale': 3.159937510875998, 'id': 1284800}	2	[0,0]	[[[ 1.99493249,3892.152586 , 55.459328 , 51.46346525], [ 1.90436608,5736.04333 , 55.459328 , 31.23406317]]]	[[[3529.10918 , 27.0367703, 42.8308139], [ 699.11878 , 27.0367703, 26.2367925]]]	[[[0.,0.,0.,0.], [0.,0.,0.,0.]]]	[[[0.,0.,0.], [0.,0.,0.]]]	[[[0.,0.,0.], [0.,0.,0.]]]	[0.55,0.45]
{'B_diff': 0.5, 'I_diff': 1.0, 'T_diff': 1.0, 'N0': 1893.7468390510355, 'h_N': 7.716125029603086, 'r0': 1.0410206088549026, 'a0': 0.001664648642617139, 'h0': 1.7615660318157238, 'alpha0': 0.0004644892541807977, 'eta0': 4.807644700099005, 'delta': 0.03910523850063974, 'n': 1.4369863067229482, 'nu': 1.4425724030712797, 'a_scale': 2.2008035249780997, 'id': 1260600}	4	[0,0,0,0]	[[[ 479.891449,2363.536135, 944.699882, 302.371821], [ 481.848042,2376.646863, 938.205989, 301.472955], [ 472.162525,2365.77045 , 965.875966, 302.610581], [ 484.410497,2364.752817, 946.340648, 299.836209]]]	[[[2044.70381 , 136.767834, 152.205118], [2013.78922 , 140.521205, 152.401801], [2075.10199 , 132.975318, 151.23494 ], [1977.9081 , 141.409528, 152.527878]]]	[[[1.08703395,1.20688266,0.80120157,0.4680872 ], [1.09154843,1.19383471,0.80111637,0.46745927], [1.11633645,1.20719759,0.78075395,0.47452735], [1.07082485,1.19916969,0.80486906,0.46712215]]]	[[[1.18463416,1.92818442,0.56033302], [1.20117304,1.85094796,0.5462632 ], [1.15560495,2.01493861,0.56149184], [1.23431866,1.79931478,0.54190316]]]	[[[2.71573724,0.89048345,0.76836439], [2.36918629,0.89475302,0.77302958], [3.07924433,0.86040152,0.7670581 ], [2.1154439 ,0.89896024,0.78407736]]]	[0.57 ,0.405,0.01 ,0.015]
{'B_diff': 0.75, 'I_diff': 0.25, 'T_diff': 0.25, 'N0': 1173.9742342522127, 'h_N': 12.180732452447442, 'r0': 0.5781833006920074, 'a0': 0.0005733217129867494, 'h0': 0.8233568264474944, 'alpha0': 0.0003708597847680901, 'eta0': 2.739504178362079, 'delta': 0.050248516412301804, 'n': 1.7672715565082, 'nu': 1.1780663642047848, 'a_scale': 2.449506102479092, 'id': 1286400}	1	[1]	[[[1083.23038 , 41.6246585, 146.606624 , 0. ]]]	[[[ 23.6192129,109.104206 , 0. ]]]	[[[0.00000033,0.00000033,0.00000033,0. ]]]	[[[0.00000033,0.00000033,0. ]]]	[[[0.00000033,0.00000033,0. ]]]	[1.]
{'B_diff': 0.5, 'I_diff': 0.25, 'T_diff': 0.75, 'N0': 1038.7396879121886, 'h_N': 9.733341276143952, 'r0': 1.8491143045850356, 'a0': 0.001685683186324606, 'h0': 0.8042121994351591, 'alpha0': 0.00037624168246459626, 'eta0': 4.6649205288943545, 'delta': 0.05488614386231881, 'n': 1.071477443424316, 'nu': 1.5101736934297247, 'a_scale': 3.425714636025365, 'id': 1270800}	2	[0,0]	[[[ 2.91110856,1258.145608 , 357.583714 , 314.07396 ], [ 2.92671727,1257.349368 , 358.464841 , 313.726332 ]]]	[[[1093.64683 , 233.885937, 200.456878], [1093.30401 , 234.448579, 200.500224]]]	[[[1.12042099,0.58381411,0.6131835 ,0.16290596], [1.11824042,0.58073533,0.6097336 ,0.16323772]]]	[[[0.6889909 ,0.80039085,0.20711073], [0.69038109,0.79799553,0.20749557]]]	[[[1.03596087,0.49143175,0.10138833], [0.90861746,0.48169351,0.09812337]]]	[0.805,0.195]
{'B_diff': 1.0, 'I_diff': 1.0, 'T_diff': 0.25, 'N0': 795.3823098061343, 'h_N': 8.258590917313253, 'r0': 0.700044229379751, 'a0': 0.0013199979709072089, 'h0': 2.1803750540983855, 'alpha0': 0.000660456465715457, 'eta0': 2.1945011393969134, 'delta': 0.058709507648000675, 'n': 1.72102387819471, 'nu': 1.246407491537271, 'a_scale': 2.7690788327531664, 'id': 1279200}	1	[1]	[[[ 1.36890512,4402.024329 , 233.9468695 , 61.4192811 ]]]	[[[129.938699 ,153.144939 , 61.4192811]]]	[[[0.45411057,0.26944616,0.89820259,0.99397382]]]	[[[0.57333139,1.10682056,0.99397382]]]	[[[0.26158834,0.52715652,0. ]]]	[1.]
{'B_diff': 0.5, 'I_diff': 0.5, 'T_diff': 0.25, 'N0': 924.7491405605938, 'h_N': 9.844511942738178, 'r0': 1.0711519061876245, 'a0': 0.0013266916157132296, 'h0': 2.0210656964758353, 'alpha0': 0.00027746632835937856, 'eta0': 3.713570688262763, 'delta': 0.052149764958975595, 'n': 1.2958954237522413, 'nu': 1.4751446527995582, 'a_scale': 3.9806616383674744, 'id': 1271200}	1	[0]	[[[ 18.2461039,1914.8720856, 319.265898 , 179.3137566]]]	[[[1900.60488 , 157.791519, 156.844135]]]	[[[3.32629285,0.49618572,0.67605984,0.35617895]]]	[[[0.49821788,0.91968694,0.38145674]]]	[[[1.46734121,0.4772176 ,0.18427646]]]	[1.]
{'B_diff': 0.75, 'I_diff': 0.5, 'T_diff': 0.25, 'N0': 1300.741705787706, 'h_N': 19.534624003405575, 'r0': 1.3862091645802093, 'a0': 0.0014367853939130652, 'h0': 0.6956054537889826, 'alpha0': 0.00029608000205632234, 'eta0': 2.6565524522242736, 'delta': 0.03691052227018127, 'n': 1.7208360689279774, 'nu': 1.6809305044915344, 'a_scale': 4.391204006302264, 'id': 1287200}	2	[0,0]	[[[ 1.21561114,2489.1855418 , 74.8430733 , 399.007082 ], [ 0.78952927,6568.489251 , 74.8430733 , 219.0843673 ]]]	[[[2415.92338 , 39.4711362, 257.618405 ], [ 485.577501 , 39.4711362, 144.440183 ]]]	[[[0.00000033,0.00000033,0.00000033,0.00000033], [0.00000033,0.00000033,0.00000033,0.00000033]]]	[[[0.00000033,0.00000033,0.00000033], [0.00000033,0.00000033,0.00000033]]]	[[[0.00000033,0.00000033,0.00000033], [0.00000033,0.00000033,0.00000033]]]	[0.78,0.22]
{'B_diff': 1.0, 'I_diff': 0.5, 'T_diff': 1.0, 'N0': 1716.853788648832, 'h_N': 19.129842034701056, 'r0': 0.8351621341188689, 'a0': 0.0010278354337168172, 'h0': 2.0238304396906877, 'alpha0': 0.0006223898782399472, 'eta0': 5.219768615974123, 'delta': 0.05287612588664641, 'n': 1.643405240011833, 'nu': 1.7554247185028433, 'a_scale': 4.542347153101448, 'id': 1252600}	1	[1]	[[[ 453.917906 , 990.86373752,1219.065728 , 191.482385 ]]]	[[[989.54022 ,101.759838,191.482385]]]	[[[0.79139078,1.48853212,0.39573225,0.01442628]]]	[[[1.48927565,0.52358067,0.01442628]]]	[[[1.00212529,0.38528774,0. ]]]	[1.]
{'B_diff': 0.25, 'I_diff': 0.25, 'T_diff': 0.75, 'N0': 2180.831910010888, 'h_N': 14.057009489109195, 'r0': 0.7744355848120783, 'a0': 0.0017670583630206495, 'h0': 1.8702045454895955, 'alpha0': 0.0005948827602043408, 'eta0': 3.836381600159029, 'delta': 0.05965144645603719, 'n': 1.2815582024124228, 'nu': 1.5274552125497318, 'a_scale': 4.324540827507612, 'id': 1267600}	1	[0]	[[[ 512.624605 ,5881.68355 , 712.886132 , 80.9995613]]]	[[[4876.58709 , 552.951614 , 49.8284844]]]	[[[1.36183313,0.84653902,1.2792648 ,0.52273011]]]	[[[0.86054833,1.35768527,0.67900392]]]	[[[0.79361274,1.01732052,0.27619635]]]	[1.]
{'B_diff': 0.75, 'I_diff': 0.5, 'T_diff': 0.75, 'N0': 677.0838090787285, 'h_N': 11.28413373963348, 'r0': 0.8821646134638246, 'a0': 0.0009481109727764036, 'h0': 1.3912386507514678, 'alpha0': 0.00042795403575800455, 'eta0': 1.7938923265565625, 'delta': 0.04602158364015958, 'n': 1.0836655670776065, 'nu': 1.9282304802930128, 'a_scale': 4.50643159152361, 'id': 1287600}	2	[0,0]	[[[ 0.74744882,2360.34352637, 46.0024923 , 38.21332027], [ 0.68177316,4866.16917663, 46.0024923 , 23.53130353]]]	[[[2360.34349 , 26.2978137 , 36.4368331 ], [ 0.00001663, 26.2978137 , 3.62986993]]]	[[[0.,0.,0.,0.], [0.,0.,0.,0.]]]	[[[0. ,0. ,0. ], [0.00000022,0. ,0. ]]]	[[[0.,0.,0.], [0.,0.,0.]]]	[0.445,0.555]
{'B_diff': 0.75, 'I_diff': 0.75, 'T_diff': 0.25, 'N0': 836.1463653002993, 'h_N': 16.701533836171777, 'r0': 1.877837354094134, 'a0': 0.0007480387620527867, 'h0': 2.2455401421779335, 'alpha0': 0.000843566958699615, 'eta0': 2.411080137498483, 'delta': 0.033622376052153305, 'n': 1.7102761632722028, 'nu': 1.9380177320495877, 'a_scale': 2.287118851878385, 'id': 1288000}	2	[0,0]	[[[ 0.33517022,3289.875604 , 22.6795348 , 35.3047447 ], [ 0.32244789,5619.714313 , 22.6795273 , 18.52406195]]]	[[[3016.81558 , 12.5128929, 30.7350011], [ 660.523043 , 12.5128888, 16.3674751]]]	[[[0. ,0. ,0. ,0. ], [0.00000033,0.00000033,0.00000033,0.00000033]]]	[[[0. ,0. ,0. ], [0.00000033,0.00000033,0.00000033]]]	[[[0. ,0. ,0. ], [0.00000033,0.00000033,0.00000033]]]	[0.4,0.6]
{'B_diff': 0.75, 'I_diff': 0.5, 'T_diff': 0.5, 'N0': 2127.6727945976672, 'h_N': 14.974521936084596, 'r0': 0.6465655879388927, 'a0': 0.001167275204752933, 'h0': 2.2483599996325605, 'alpha0': 0.00023541208629259308, 'eta0': 2.0699035441963596, 'delta': 0.04957080280941219, 'n': 1.1374369625262848, 'nu': 1.869821021143589, 'a_scale': 4.060040651943672, 'id': 1287400}	2	[0,0]	[[[ 1.2994742 ,16041.40678555, 75.4336932 , 26.1808927 ], [ 1.35042108, 8190.00577192, 75.4336932 , 65.7592036 ]]]	[[[ 0.06748555, 40.7378634 , 12.9306305 ], [8190.00524 , 40.7378634 , 40.5725668 ]]]	[[[0.,0.,0.,0.], [0.,0.,0.,0.]]]	[[[0.,0.,0.], [0.,0.,0.]]]	[[[0. ,0. ,0. ], [0.00000003,0. ,0. ]]]	[0.66,0.34]
{'B_diff': 0.5, 'I_diff': 0.25, 'T_diff': 0.5, 'N0': 618.406020038196, 'h_N': 15.484425991255632, 'r0': 0.539183016931736, 'a0': 0.000917884648037678, 'h0': 1.5719157709581797, 'alpha0': 0.0006707489231338255, 'eta0': 1.8867552827076177, 'delta': 0.042003520034653075, 'n': 1.6826450417695025, 'nu': 1.2090404192973425, 'a_scale': 1.0017828838210021, 'id': 1270600}	1	[1]	[[[ 42.4195741,1372.129556 , 104.17313 , 177.930987 ]]]	[[[1215.89447 , 82.2774376, 0. ]]]	[[[1.71168353,0.61821306,1.02911609,0.28984475]]]	[[[0.63856332,1.06227708,0. ]]]	[[[0.51676076,0.90684007,0.28984475]]]	[1.]
{'B_diff': 0.75, 'I_diff': 1.0, 'T_diff': 0.75, 'N0': 935.0276209006241, 'h_N': 9.21654126231836, 'r0': 0.7886609051141678, 'a0': 0.0014269037986739419, 'h0': 1.3037245177814718, 'alpha0': 0.00026044972945138737, 'eta0': 2.663771121873956, 'delta': 0.05746295276311231, 'n': 1.9662483534489597, 'nu': 1.0215164802998533, 'a_scale': 1.60882444272688, 'id': 1289200}	1	[1]	[[[872.112391 , 22.9568952,102.9638097, 0. ]]]	[[[15.0921392,49.5137041, 0. ]]]	[[[0.00000033,0.00000033,0.00000033,0. ]]]	[[[0.00000033,0.00000033,0. ]]]	[[[0.00000033,0.00000033,0. ]]]	[1.]
{'B_diff': 0.75, 'I_diff': 1.0, 'T_diff': 0.5, 'N0': 589.7257693446461, 'h_N': 6.289014971305831, 'r0': 1.8123873911392283, 'a0': 0.0018025266743278057, 'h0': 1.945332103592592, 'alpha0': 0.0006134730736373398, 'eta0': 2.337842266976531, 'delta': 0.035548217250351344, 'n': 1.7656755128818187, 'nu': 1.6419849611371264, 'a_scale': 1.7234902722829268, 'id': 1289000}	1	[0]	[[[ 0.16093124,2859.906 , 46.2080271 , 49.90121174]]]	[[[877.56187 , 27.6830975, 46.1610923]]]	[[[0.00000033,0.00000033,0.00000033,0.00000033]]]	[[[0.00000033,0.00000033,0.00000033]]]	[[[0.00000033,0.00000033,0.00000033]]]	[1.]
{'B_diff': 0.75, 'I_diff': 1.0, 'T_diff': 0.75, 'N0': 1652.1910434882823, 'h_N': 5.2605791616494315, 'r0': 1.6464195295753334, 'a0': 0.001314031481459892, 'h0': 1.6278671664042994, 'alpha0': 0.0004330558191186775, 'eta0': 4.150077798128649, 'delta': 0.03657768880434079, 'n': 1.3287209999049383, 'nu': 1.0056447310521237, 'a_scale': 3.028226883278014, 'id': 1238000}	2	[1,0]	[[[ 74.2232557, 263.3991276, 847.757746 , 452.714674 ], [ 107.262011 , 836.3440545,1158.274292 , 485.570173 ]]]	[[[249.119426 ,489.183211 ,452.714674 ], [ 56.6934315,493.102239 ,227.895385 ]]]	[[[0.82112802,0.93960515,0.11641845,0.00999454], [1.44692871,0.80439257,0.23339594,0.04573983]]]	[[[0.97781912,0.17953449,0.00999454], [1.27818096,0.33076793,0.16050239]]]	[[[0.37074914,0.03128225,0. ], [0.91843488,0.57543566,0.06411938]]]	[0.72,0.28]
{'B_diff': 1.0, 'I_diff': 0.5, 'T_diff': 0.25, 'N0': 1971.1464272409141, 'h_N': 7.665268712373033, 'r0': 0.5220907891869424, 'a0': 0.0020771563615388624, 'h0': 2.1629263207468736, 'alpha0': 0.00044968023820443105, 'eta0': 2.821864167377776, 'delta': 0.034802817017869046, 'n': 1.795059192040068, 'nu': 1.0721159894690442, 'a_scale': 1.9835674328280801, 'id': 1264800}	2	[0,1]	[[[ 386.48367 ,2856.2608294 , 445.76602 , 330.4002402 ], [1916.76134 , 18.19069837, 85.5069848 , 0. ]]]	[[[2833.33823 , 288.565799 , 285.987351 ], [ 10.4059961, 60.6317803, 0. ]]]	[[[1.13541376,1.05704771,1.14651664,0.30502627], [0.00000033,0.00000033,0.00000033,0. ]]]	[[[1.05930057,1.28617856,0.31827582], [0.00000033,0.00000033,0. ]]]	[[[0.88686571,0.9003961 ,0.21992947], [0.00000033,0.00000033,0. ]]]	[0.88,0.12]
{'B_diff': 0.75, 'I_diff': 1.0, 'T_diff': 0.25, 'N0': 1756.0741018146111, 'h_N': 9.036240552220745, 'r0': 1.5530777024543447, 'a0': 0.001300675651425503, 'h0': 1.5442346797938624, 'alpha0': 0.0006345137803956282, 'eta0': 4.339000263983882, 'delta': 0.03388280657672441, 'n': 1.3432728281202162, 'nu': 1.592712207441401, 'a_scale': 1.725554200140217, 'id': 1288800}	1	[1]	[[[ 0.22078992,11630.01484 , 47.2529451 , 66.0667636 ]]]	[[[1110.65404 , 30.8426796, 66.0667636]]]	[[[0.,0.,0.,0.]]]	[[[0.,0.,0.]]]	[[[0.,0.,0.]]]	[1.]
{'B_diff': 0.75, 'I_diff': 0.75, 'T_diff': 0.5, 'N0': 2025.966507079314, 'h_N': 6.374607350358401, 'r0': 1.1964531488849626, 'a0': 0.0010936360707954563, 'h0': 1.8555521440366163, 'alpha0': 0.0006785717431644761, 'eta0': 1.6658362354283287, 'delta': 0.04574430268471022, 'n': 1.3477170611123634, 'nu': 1.347466431865633, 'a_scale': 3.4168026310045967, 'id': 1288200}	2	[0,0]	[[[ 0.31043416, 6931.64466262, 120.2830663 , 163.3083241 ], [ 0.28085278,14414.79874514, 120.2831065 , 70.2174416 ]]]	[[[6930.43545 , 67.5888037 , 108.29526 ], [ 6.29154514, 67.5888263 , 42.1564029 ]]]	[[[0.00000033,0.00000033,0.00000033,0.00000033], [0. ,0. ,0. ,0. ]]]	[[[0.00000033,0.00000033,0.00000033], [0. ,0. ,0. ]]]	[[[0.00000033,0.00000033,0.00000033], [0. ,0. ,0. ]]]	[0.31,0.69]
{'B_diff': 0.5, 'I_diff': 0.5, 'T_diff': 0.25, 'N0': 2053.5694194824455, 'h_N': 9.588535263669236, 'r0': 1.721382601742822, 'a0': 0.0013976250363262385, 'h0': 1.243642275695504, 'alpha0': 0.0002467310593847958, 'eta0': 4.762247765223735, 'delta': 0.04469397685614443, 'n': 1.1796138974877692, 'nu': 1.3406630259039405, 'a_scale': 1.7832524829774652, 'id': 1258400}	1	[1]	[[[ 77.4893153,3128.042488 , 580.513191 , 536.478054 ]]]	[[[2996.58198 , 360.220939, 536.478054]]]	[[[2.23497458,0.75449844,0.88688711,0.33093747]]]	[[[0.7677465 ,1.03312141,0.33093747]]]	[[[0.507561 ,0.67693323,0. ]]]	[1.]
{'B_diff': 1.0, 'I_diff': 0.75, 'T_diff': 1.0, 'N0': 2218.618079662837, 'h_N': 10.487746508772947, 'r0': 1.1575257234145249, 'a0': 0.0017010579827948973, 'h0': 1.99983149554344, 'alpha0': 0.0008593914642003167, 'eta0': 5.147566545374147, 'delta': 0.03534556924533703, 'n': 1.0153870556444882, 'nu': 1.6174785406706294, 'a_scale': 4.147152325886314, 'id': 1279000}	3	[1,1,1]	[[[ 0.38342884,7334.20319 , 231.2846777 , 87.9414096 ], [ 51.2361497 ,5973.67421 , 270.7064076 , 172.24739954], [2218.61734 , 0. , 0. , 0. ]]]	[[[7334.20319 , 32.0426007, 73.5417014], [5973.67421 , 243.07406 , 169.345137 ], [ 0. , 0. , 0. ]]]	[[[0.05054894,0.04906351,0.66063522,0.23346398], [2.95048921,0.44025187,1.77170995,0.81402745], [0.00000033,0. ,0. ,0. ]]]	[[[0.04906351,0.10030065,0.19157225], [0.44025187,1.9489034 ,0.82581311], [0. ,0. ,0. ]]]	[[[0. ,0.77966438,1.17487657], [0. ,0.30639963,0.13503928], [0. ,0. ,0. ]]]	[0.08,0.57,0.35]
{'B_diff': 1.0, 'I_diff': 0.5, 'T_diff': 0.5, 'N0': 1098.1396146316818, 'h_N': 16.807641644166175, 'r0': 1.175692529242415, 'a0': 0.0006062272452623253, 'h0': 0.6090421477534204, 'alpha0': 0.0008307648962126299, 'eta0': 1.9347910392445309, 'delta': 0.03165483163864248, 'n': 1.0897301937203978, 'nu': 1.1677628422168707, 'a_scale': 3.14600377659874, 'id': 1290600}	1	[0]	[[[ 1.08215571,1860.28617841, 129.8762759 , 267.7487193 ]]]	[[[1860.14694 , 77.2448401, 264.134832 ]]]	[[[0.00000033,0.00000033,0.00000033,0.00000033]]]	[[[0.00000033,0.00000033,0.00000033]]]	[[[0.00000033,0.00000033,0.00000033]]]	[1.]
{'B_diff': 1.0, 'I_diff': 0.25, 'T_diff': 0.75, 'N0': 1323.0048532632868, 'h_N': 14.898404880375802, 'r0': 0.5464782621428348, 'a0': 0.0010110131840204368, 'h0': 2.0216427087271605, 'alpha0': 0.0004518405519030019, 'eta0': 1.5869494693784962, 'delta': 0.03218254673150269, 'n': 1.8521151089068182, 'nu': 1.923990641828678, 'a_scale': 3.9222418925528344, 'id': 1290000}	1	[0]	[[[ 1.01447708,6049.65699 , 31.2452357 , 46.148918 ]]]	[[[3534.13275 , 19.9954313, 28.4718369]]]	[[[0.,0.,0.,0.]]]	[[[0.,0.,0.]]]	[[[0.,0.,0.]]]	[1.]
{'B_diff': 1.0, 'I_diff': 0.75, 'T_diff': 0.5, 'N0': 2140.436016476228, 'h_N': 17.15156766751604, 'r0': 0.9660235236495346, 'a0': 0.000724855089148758, 'h0': 2.0082566413696945, 'alpha0': 0.00039383258650916577, 'eta0': 4.539555837775081, 'delta': 0.05215079674486428, 'n': 1.822452147573351, 'nu': 1.2280829196053298, 'a_scale': 1.0441853298354067, 'id': 1265800}	2	[1,1]	[[[ 314.541071 ,4103.658481 , 480.8325458 , 321.764994 ], [2037.12756 , 24.74702731, 253.279911 , 0. ]]]	[[[4019.80834 , 471.001227 , 0. ], [ 18.7671287, 0. , 0. ]]]	[[[1.44749087,0.81972362,1.16553985,0.19664249], [0.00000033,0.00000033,0.00000033,0. ]]]	[[[0.82378094,1.17627338,0. ], [0.00000033,0. ,0. ]]]	[[[0.71379991,0.66493898,0.19664249], [0.00000033,0.00000033,0. ]]]	[0.89,0.11]
{'B_diff': 1.0, 'I_diff': 1.0, 'T_diff': 0.75, 'N0': 1972.8036141417272, 'h_N': 5.708908177936159, 'r0': 1.799094442681233, 'a0': 0.0020224699752055073, 'h0': 1.1565993026664216, 'alpha0': 0.00044276898380805966, 'eta0': 2.890397487085216, 'delta': 0.05611453984088911, 'n': 1.6492795594177054, 'nu': 1.584979748875443, 'a_scale': 4.179454346572932, 'id': 1279600}	1	[0]	[[[ 1.09809331,2733.24397373, 795.8832074 , 543.983617 ]]]	[[[2733.09781 , 55.0299444, 300.486966 ]]]	[[[0.83040382,0.7478482 ,0.70124847,0.35897589]]]	[[[0.7478516 ,0.61583271,0.41246512]]]	[[[0.74895083,0.75913208,0.69995862]]]	[1.]
{'B_diff': 1.0, 'I_diff': 0.5, 'T_diff': 0.25, 'N0': 1493.253462409937, 'h_N': 7.215928749043474, 'r0': 1.7303285834479945, 'a0': 0.001582094366155667, 'h0': 1.5836328587502444, 'alpha0': 0.0007144665523184279, 'eta0': 2.1134437001787596, 'delta': 0.044112671228970765, 'n': 1.8669105798765169, 'nu': 1.8746050579642017, 'a_scale': 2.7237213322111504, 'id': 1290400}	2	[0,0]	[[[ 0.20530946,5768.736368 , 32.8423024 , 56.9950386 ], [ 0.20044611,8167.57701 , 32.8423134 , 36.93170531]]]	[[[4819.51157 , 17.8992327, 46.2944391], [3123.05001 , 17.8992387, 36.279923 ]]]	[[[0.00000033,0.00000033,0.00000033,0.00000033], [0. ,0. ,0. ,0. ]]]	[[[0.00000033,0.00000033,0.00000033], [0. ,0. ,0. ]]]	[[[0.00000033,0.00000033,0.00000033], [0. ,0. ,0. ]]]	[0.58,0.42]
{'B_diff': 1.0, 'I_diff': 0.75, 'T_diff': 0.75, 'N0': 1470.702007097298, 'h_N': 6.820633666760363, 'r0': 0.8337093920675607, 'a0': 0.001099738202571198, 'h0': 2.001405561562108, 'alpha0': 0.000674346138709444, 'eta0': 4.837726866766344, 'delta': 0.05819682572130899, 'n': 1.3865341127662503, 'nu': 1.8284521538072402, 'a_scale': 2.6864834495360195, 'id': 1291600}	1	[1]	[[[ 4.73081178, 951.95289736,1017.844924 , 353.325933 ]]]	[[[951.817584,124.713271,353.325933]]]	[[[0.00000033,0.00000033,0.00000033,0.00000033]]]	[[[0.00000033,0.00000033,0.00000033]]]	[[[0.00000033,0.00000033,0. ]]]	[1.]
{'B_diff': 0.25, 'I_diff': 0.25, 'T_diff': 0.25, 'N0': 1342.7037769858844, 'h_N': 9.284601760260632, 'r0': 1.1272478347430996, 'a0': 0.0009367924175094115, 'h0': 1.300893792501249, 'alpha0': 0.000864287783578914, 'eta0': 3.5099517650557024, 'delta': 0.049600776661980595, 'n': 1.8699254152241895, 'nu': 1.420369243000641, 'a_scale': 2.4618572389346607, 'id': 1267200}	1	[0]	[[[ 159.676195 ,3836.98238 , 364.617595 , 151.2766972]]]	[[[3129.9906 , 222.718287, 108.068294]]]	[[[1.69037642,0.69112892,1.38954642,0.44288065]]]	[[[0.70375551,1.49602862,0.48754227]]]	[[[0.65544903,1.23124425,0.33197608]]]	[1.]
{'B_diff': 1.0, 'I_diff': 0.5, 'T_diff': 1.0, 'N0': 1748.438599247866, 'h_N': 6.756555959632786, 'r0': 1.0536159244058023, 'a0': 0.0007279167487784124, 'h0': 0.9555670274148046, 'alpha0': 0.0007652632550938412, 'eta0': 4.1070104698481975, 'delta': 0.03164757260367662, 'n': 1.2951887659395984, 'nu': 1.8083087270824274, 'a_scale': 2.006767993354671, 'id': 1291000}	2	[0,0]	[[[ 0.25206527,5739.622481 , 32.7393223 , 155.6761189 ], [ 0.23739344,8882.99303 , 32.7393331 , 96.3682732 ]]]	[[[5420.01373 , 21.6612946, 76.3972109], [3501.9221 , 21.6613018, 58.8846111]]]	[[[0.00000033,0.00000033,0.00000033,0.00000033], [0. ,0. ,0. ,0. ]]]	[[[0.00000033,0.00000033,0.00000033], [0. ,0. ,0. ]]]	[[[0.00000033,0.00000033,0.00000033], [0. ,0. ,0. ]]]	[0.895,0.105]
{'B_diff': 0.25, 'I_diff': 0.5, 'T_diff': 0.25, 'N0': 1961.058402018296, 'h_N': 5.502474086676846, 'r0': 1.9419829978034855, 'a0': 0.0009151387416949665, 'h0': 2.039441965880644, 'alpha0': 0.0008289418834107349, 'eta0': 4.6368727547408675, 'delta': 0.04869883432128015, 'n': 1.3860824711185902, 'nu': 1.9004580392197303, 'a_scale': 1.763648535713369, 'id': 1268000}	1	[1]	[[[ 150.697526,6377.28293 , 589.309896, 137.882569]]]	[[[5192.71423 , 437.881818, 137.882569]]]	[[[2.14050442,0.62006915,1.36028288,1.01414316]]]	[[[0.64378146,1.44690597,1.01414316]]]	[[[0.55927182,1.24149632,0. ]]]	[1.]
{'B_diff': 0.75, 'I_diff': 0.5, 'T_diff': 0.25, 'N0': 1770.452890004798, 'h_N': 19.220699904979156, 'r0': 1.0231522099845423, 'a0': 0.0008392936480110041, 'h0': 1.395610570906029, 'alpha0': 0.0008241032645795074, 'eta0': 4.455887152580717, 'delta': 0.03122901139784958, 'n': 1.166954884694007, 'nu': 1.2876052682085941, 'a_scale': 3.3440809654525334, 'id': 1274400}	1	[0]	[[[ 38.5726536 ,4993.96108 , 439.175495 , 292.01281267]]]	[[[2936.93151 , 205.765782, 291.900759]]]	[[[2.69747259,0.62719197,1.67559575,0.63921448]]]	[[[0.84713432,1.72529893,0.6392962 ]]]	[[[1.69008511,2.17804008,0.44273056]]]	[1.]
{'B_diff': 1.0, 'I_diff': 1.0, 'T_diff': 0.5, 'N0': 1811.1462648715788, 'h_N': 14.054744729397536, 'r0': 0.717829306269329, 'a0': 0.0017195830977719882, 'h0': 1.1196244081189264, 'alpha0': 0.00039242241417577697, 'eta0': 1.5496025973450365, 'delta': 0.035495015157561094, 'n': 1.794074034961549, 'nu': 1.8634084079749362, 'a_scale': 3.6001067239936315, 'id': 1292200}	2	[0,0]	[[[ 0.89885277, 5682.5697663 , 43.5574486 , 167.6289279 ], [ 0.7981017 ,14164.8259421 , 43.5574486 , 67.3932757 ]]]	[[[5665.31758 , 23.8423894, 110.14701 ], [ 91.7305421, 23.8423894, 44.0191127]]]	[[[0.00000033,0.00000033,0.00000033,0.00000033], [0.00000033,0.00000033,0.00000033,0.00000033]]]	[[[0.00000033,0.00000033,0.00000033], [0.00000033,0.00000033,0.00000033]]]	[[[0.00000033,0.00000033,0.00000033], [0.00000033,0.00000033,0.00000033]]]	[0.6,0.4]
{'B_diff': 1.0, 'I_diff': 1.0, 'T_diff': 1.0, 'N0': 1465.646746703048, 'h_N': 12.631202456058984, 'r0': 1.7979323131952873, 'a0': 0.0018197192554225978, 'h0': 1.0786093264603953, 'alpha0': 0.00033000773019000503, 'eta0': 5.1266945621264455, 'delta': 0.04598860658287961, 'n': 1.8036995547336885, 'nu': 1.6850264972697913, 'a_scale': 3.7137591672958314, 'id': 1292600}	1	[1]	[[[ 16.9307942 , 246.61805839,1434.537148 , 350.573652 ]]]	[[[246.375056, 71.975558,350.573652]]]	[[[0.00000033,0.00000033,0.00000033,0.00000033]]]	[[[0.00000033,0.00000033,0.00000033]]]	[[[0.00000033,0.00000033,0. ]]]	[1.]
{'B_diff': 0.25, 'I_diff': 0.25, 'T_diff': 0.25, 'N0': 1179.5025111534605, 'h_N': 12.594846797314107, 'r0': 0.793971091463853, 'a0': 0.001487354348453858, 'h0': 1.3759037730871773, 'alpha0': 0.0006088347813732156, 'eta0': 3.0066813064259534, 'delta': 0.052109852006206284, 'n': 1.7938050735526487, 'nu': 1.040119820210336, 'a_scale': 2.5179399230616575, 'id': 1292800}	1	[1]	[[[1110.83091 , 25.4602005, 119.9609823, 0. ]]]	[[[14.4641279,60.4248323, 0. ]]]	[[[0.00000033,0.00000033,0.00000033,0. ]]]	[[[0.00000033,0.00000033,0. ]]]	[[[0.00000033,0.00000033,0. ]]]	[1.]
{'B_diff': 0.25, 'I_diff': 0.5, 'T_diff': 0.5, 'N0': 691.9360283438007, 'h_N': 11.571652949455498, 'r0': 1.4675281796424933, 'a0': 0.0016051190608816787, 'h0': 1.7552796063026916, 'alpha0': 0.000893527654807234, 'eta0': 1.486456262934682, 'delta': 0.031670852888155285, 'n': 1.1996978477346223, 'nu': 1.3892289364118922, 'a_scale': 4.4498840992378215, 'id': 1293800}	2	[0,0]	[[[ 0.34412485,3310.7549566 , 63.1580079 , 82.8918091 ], [ 0.3777447 ,2427.809299 , 63.1580079 , 106.8254814 ]]]	[[[ 43.6052066, 36.3210104, 45.2989075], [2286.0318 , 36.3210104, 64.5053218]]]	[[[0.00000033,0.00000033,0.00000033,0.00000033], [0.00000033,0.00000033,0.00000033,0.00000033]]]	[[[0.00000033,0.00000033,0.00000033], [0.00000033,0.00000033,0.00000033]]]	[[[0.00000033,0.00000033,0.00000033], [0.00000033,0.00000033,0.00000033]]]	[0.675,0.325]
{'B_diff': 0.25, 'I_diff': 0.5, 'T_diff': 0.75, 'N0': 2179.4953780638552, 'h_N': 6.514129908908409, 'r0': 1.2730110103077683, 'a0': 0.0013247773766810454, 'h0': 1.5156674484959414, 'alpha0': 0.00031068263154153094, 'eta0': 1.614027140206503, 'delta': 0.050619869379858906, 'n': 1.8720042239133332, 'nu': 1.8907506857874359, 'a_scale': 2.303242986233644, 'id': 1294000}	1	[0]	[[[ 0.28862661,11722.23858 , 56.1452412 , 60.5518104 ]]]	[[[5298.16813 , 34.0873484, 32.7690255]]]	[[[0.,0.,0.,0.]]]	[[[0.,0.,0.]]]	[[[0.,0.,0.]]]	[1.]
{'B_diff': 0.25, 'I_diff': 0.5, 'T_diff': 0.75, 'N0': 1571.7261420123846, 'h_N': 6.8887918347843335, 'r0': 1.8718929817383279, 'a0': 0.002075584508712915, 'h0': 1.4338724591987284, 'alpha0': 0.0006941285945990892, 'eta0': 1.3319046228933107, 'delta': 0.03938827309439005, 'n': 1.6930656206197021, 'nu': 1.0295412954293264, 'a_scale': 4.460443388759494, 'id': 1268400}	5	[0,0,1,1,0]	[[[ 91.627075 ,2667.600437 , 461.148712 , 430.514535 ], [ 141.567236 ,2572.616884 , 494.681361 , 404.099153 ], [ 26.4370846,4199.60952 , 284.733164 , 296.786663 ], [1353.13135 , 26.537035 , 313.263936 , 30.9043966], [ 102.836349 ,2839.456664 , 459.775602 , 419.990956 ]]]	[[[ 877.459717 , 247.936604 , 260.369415 ], [ 887.522914 , 262.009738 , 238.69697 ], [1148.00297 , 284.733164 , 296.786663 ], [ 11.9818302, 188.37453 , 0. ], [ 675.075774 , 233.969474 , 247.287314 ]]]	[[[2.16113619,0.7114529 ,0.85083465,0.3307859 ], [1.76179298,0.88298999,0.86855833,0.4291972 ], [2.80163729,0.51028865,1.29139885,0.52522464], [0.00000033,0.00000033,0.00000033,0.00000033], [2.11610868,0.61419089,0.79115212,0.29187633]]]	[[[1.10612558,1.03815003,0.55234638], [1.05525582,1.27386189,0.6540533 ], [0.56058413,1.29139885,0.52522464], [0.00000033,0.00000033,0. ], [1.09276522,0.81603942,0.40718371]]]	[[[0.88999861,1.75618596,0.74180039], [1.05558257,1.7381651 ,1.06912002], [0.4981422 ,0. ,0. ], [0.00000033,0.00000033,0.00000033], [0.71461987,1.67733722,0.94006474]]]	[0.31 ,0.4 ,0.035,0.19 ,0.065]
{'B_diff': 1.0, 'I_diff': 0.5, 'T_diff': 0.75, 'N0': 1884.5756410711122, 'h_N': 8.967435254568505, 'r0': 0.845986976041387, 'a0': 0.0012030425755798638, 'h0': 1.6100499661489354, 'alpha0': 0.0006461429617904787, 'eta0': 4.232150447717826, 'delta': 0.04066654221474777, 'n': 1.566394381774001, 'nu': 1.9430801422205897, 'a_scale': 1.9868631748590981, 'id': 1290800}	2	[0,0]	[[[ 0.49283363,7425.53586 , 38.4131403 , 67.6421717 ], [ 118.043618 ,4918.0439483 , 284.645847 , 157.0554786 ]]]	[[[5980.76923 , 22.2910904, 43.1408435], [4903.81927 , 137.054102 , 135.108612 ]]]	[[[0. ,0. ,0. ,0. ], [2.17217976,0.53669551,1.70486558,0.610807 ]]]	[[[0. ,0. ,0. ], [0.53704945,1.8875109 ,0.67039309]]]	[[[0. ,0. ,0. ], [0.45866732,1.5616953 ,0.24894589]]]	[0.855,0.145]
{'B_diff': 1.0, 'I_diff': 0.25, 'T_diff': 0.25, 'N0': 1395.167856265138, 'h_N': 16.636902321933235, 'r0': 0.8777209341027512, 'a0': 0.0006222166290721997, 'h0': 0.7683213588254616, 'alpha0': 0.0006750930145680151, 'eta0': 5.112398041796245, 'delta': 0.031783539494773444, 'n': 1.1887364268291223, 'nu': 1.4220467748383911, 'a_scale': 4.208025603834691, 'id': 1276800}	1	[0]	[[[ 7.61236107,2182.3838382 , 226.5081012 , 399.2741988 ]]]	[[[2141.59588 , 145.654273, 330.388851]]]	[[[1.85340863,0.59005399,1.20844567,0.27042053]]]	[[[0.59618755,1.36198948,0.28889138]]]	[[[0.28980033,0.95734966,0.18234489]]]	[1.]
{'B_diff': 0.75, 'I_diff': 1.0, 'T_diff': 1.0, 'N0': 684.1108331800356, 'h_N': 10.992480951078868, 'r0': 1.4061603662319035, 'a0': 0.0016567564769238937, 'h0': 0.9311131089986273, 'alpha0': 0.0006368140329860801, 'eta0': 1.8960029415137978, 'delta': 0.054610900660059844, 'n': 1.5377275413196145, 'nu': 1.6576569833173327, 'a_scale': 2.3696717102172027, 'id': 1289400}	1	[0]	[[[ 1.06249925,1284.3145413 , 76.3788534 , 177.6228563 ]]]	[[[1236.55214 , 41.674402, 107.324197]]]	[[[0.10016993,0.0895613 ,0.21132519,0.07458137]]]	[[[0.08480049,0.01614369,0.01582883]]]	[[[0.25515759,0.47469999,0.18879129]]]	[1.]
{'B_diff': 0.25, 'I_diff': 0.75, 'T_diff': 0.75, 'N0': 588.2127426288575, 'h_N': 12.601976307000927, 'r0': 0.7743364660551697, 'a0': 0.0006449020885163938, 'h0': 0.7680823606089732, 'alpha0': 0.00034871679619683806, 'eta0': 2.421188688291331, 'delta': 0.034079457610425384, 'n': 1.0551995239054124, 'nu': 1.529242615229037, 'a_scale': 2.717651215248456, 'id': 1294800}	1	[0]	[[[ 1.13020415,2012.5812247 , 98.6048401 , 143.9510024 ]]]	[[[21.0655747,57.1113709,45.4036926]]]	[[[0.,0.,0.,0.]]]	[[[0.,0.,0.]]]	[[[0.,0.,0.]]]	[1.]
{'B_diff': 0.5, 'I_diff': 0.25, 'T_diff': 0.5, 'N0': 973.7497776127134, 'h_N': 13.363212184477065, 'r0': 1.8399348232655899, 'a0': 0.0010813950029271878, 'h0': 1.7815176506191408, 'alpha0': 0.00033273970275204896, 'eta0': 4.506525395458038, 'delta': 0.035158931461367976, 'n': 1.0498821952662232, 'nu': 1.3569216973210498, 'a_scale': 3.8855859979785237, 'id': 1283400}	3	[0,0,1]	[[[ 1.21581404,1894.9414493 , 278.6874172 , 221.0508545 ], [ 1.2219473 ,2370.58922 , 311.864713 , 215.6789401 ], [ 1.21531684,1883.08445 , 278.5594489 , 221.0186004 ]]]	[[[1867.23808 , 190.158861, 167.076496], [1205.90087 , 194.891787, 134.162771], [1883.08445 , 189.497047, 167.924765]]]	[[[1.01913846,0.53097586,0.87757609,0.36254786], [1.21134159,0.54416378,0.97033757,0.4142068 ], [1.01821708,0.53235899,0.87723974,0.36275401]]]	[[[0.53431911,1.0161845 ,0.41669886], [0.8219168 ,1.06271489,0.51053861], [0.53235899,1.01436344,0.41577957]]]	[[[0.37284073,0.59404786,0.1956842 ], [1.03008467,1.1956927 ,0.34589754], [0. ,0.60106345,0.19580325]]]	[0.32,0.67,0.01]
{'B_diff': 1.0, 'I_diff': 0.75, 'T_diff': 0.75, 'N0': 1897.6764363310886, 'h_N': 16.052170293473587, 'r0': 1.6040470809167975, 'a0': 0.0008632703471779487, 'h0': 1.4733587547813025, 'alpha0': 0.00023672984413783591, 'eta0': 4.128001493718634, 'delta': 0.0397653243626241, 'n': 1.0758790654805095, 'nu': 1.3154036111494511, 'a_scale': 3.848319378886119, 'id': 1278800}	3	[1,1,1]	[[[ 1.77808728,2971.650458 , 513.662166 , 386.906544 ], [ 1.92471226,3016.74989 , 298.108147 , 401.207734 ], [ 459.256174 ,7210.03348 ,1129.75637 , 138.396062 ]]]	[[[2749.54767 , 277.204016, 386.906544], [3016.74989 , 298.108147, 401.207734], [ 0. , 0. , 0. ]]]	[[[0.93384625,0.47440749,0.88775581,0.31391289], [1.06586626,0.50334548,1.00595566,0.32703072], [1.39472031,0.88197613,1.11917083,0.64809254]]]	[[[0.51561341,0.95401284,0.31391289], [0.50334548,1.00595566,0.32703072], [0. ,0. ,0. ]]]	[[[2.89147183,1.61703371,0. ], [0. ,0. ,0. ], [0.88197613,1.11917083,0.64809254]]]	[0.745,0.25 ,0.005]
{'B_diff': 0.75, 'I_diff': 0.5, 'T_diff': 1.0, 'N0': 1828.4432451209534, 'h_N': 9.071636830661852, 'r0': 1.3295743776905802, 'a0': 0.0007991188746804797, 'h0': 0.9248279979998881, 'alpha0': 0.0007302970538647467, 'eta0': 3.384394487367477, 'delta': 0.04212908427457862, 'n': 1.9218361802103399, 'nu': 1.4607559144553108, 'a_scale': 2.007192564938544, 'id': 1262200}	1	[0]	[[[ 58.9874441,4010.756605 , 218.1291613, 356.891072 ]]]	[[[3879.02405 , 155.313074, 229.512434]]]	[[[2.25790826,0.53441714,1.57336096,0.34783994]]]	[[[0.53902586,1.70488858,0.45570907]]]	[[[0.46718632,1.28613886,0.15536881]]]	[1.]
{'B_diff': 0.25, 'I_diff': 1.0, 'T_diff': 0.75, 'N0': 899.3022302030897, 'h_N': 5.5452206362780325, 'r0': 0.5880784740972591, 'a0': 0.001171015941725548, 'h0': 1.286110117146269, 'alpha0': 0.00041265364399718096, 'eta0': 1.8416009100409196, 'delta': 0.04739507967650338, 'n': 1.8716187629174064, 'nu': 1.698159313416443, 'a_scale': 2.449411076111053, 'id': 1295600}	1	[0]	[[[ 0.68312353,3819.41997 , 74.0401841 , 105.2352279 ]]]	[[[1601.57594 , 41.6451521, 67.9627131]]]	[[[0.00000033,0.00000033,0.00000033,0.00000033]]]	[[[0.00000033,0.00000033,0.00000033]]]	[[[0.00000033,0.00000033,0.00000033]]]	[1.]
{'B_diff': 0.75, 'I_diff': 0.25, 'T_diff': 0.5, 'N0': 1354.3465481101055, 'h_N': 17.216224001991527, 'r0': 1.8985342744971574, 'a0': 0.0010358770785251635, 'h0': 1.9533694008633078, 'alpha0': 0.0005853621883431118, 'eta0': 4.346179588159026, 'delta': 0.03474271133725271, 'n': 1.707324621501269, 'nu': 1.185023334113892, 'a_scale': 2.5344015502161117, 'id': 1273800}	1	[0]	[[[ 38.0439571,2720.036858 , 289.41777 , 313.132831 ]]]	[[[2354.54039 , 214.905344, 189.920892]]]	[[[2.53847643,0.5129761 ,1.01781363,0.25195447]]]	[[[0.52728787,1.13416769,0.3075829 ]]]	[[[0.46745274,0.68791647,0.16646879]]]	[1.]
{'B_diff': 0.5, 'I_diff': 1.0, 'T_diff': 1.0, 'N0': 2081.514528868506, 'h_N': 19.84516401580501, 'r0': 1.1054630339086435, 'a0': 0.0015525935640224877, 'h0': 1.9649463406922716, 'alpha0': 0.0004175070881427829, 'eta0': 2.7571840588392256, 'delta': 0.049017260985107045, 'n': 1.3481975121330654, 'nu': 1.3808131029069144, 'a_scale': 4.171462551612953, 'id': 1273400}	1	[0]	[[[ 221.964006 ,3894.30536392,1334.061918 , 320.701692 ]]]	[[[3893.13286 , 118.941318, 104.537322]]]	[[[1.51361824,0.83339729,0.91693295,0.69158914]]]	[[[0.83336992,0.52285663,0.37834711]]]	[[[1.06743293,1.00401943,1.03268612]]]	[1.]
{'B_diff': 0.5, 'I_diff': 0.25, 'T_diff': 0.5, 'N0': 867.7002930117434, 'h_N': 14.749673525398372, 'r0': 1.1194444779390134, 'a0': 0.0015248587279033342, 'h0': 2.050708399505564, 'alpha0': 0.0005200860513504447, 'eta0': 2.302269189701111, 'delta': 0.05926223872482944, 'n': 1.7737074938826694, 'nu': 1.0259199030945358, 'a_scale': 1.1297319389373395, 'id': 1296200}	1	[1]	[[[783.20868 , 23.5853541,169.574706 , 0. ]]]	[[[15.9386553, 0. , 0. ]]]	[[[0.00000033,0.00000033,0.00000033,0. ]]]	[[[0.00000033,0. ,0. ]]]	[[[0.00000033,0.00000033,0. ]]]	[1.]
{'B_diff': 0.5, 'I_diff': 0.5, 'T_diff': 0.25, 'N0': 1939.7762018026651, 'h_N': 7.723092124213897, 'r0': 0.693637419752176, 'a0': 0.0011843955770058849, 'h0': 0.725148966449561, 'alpha0': 0.0005833997472963755, 'eta0': 2.729316038830409, 'delta': 0.04249745311328678, 'n': 1.5279631806112446, 'nu': 1.4576870087434384, 'a_scale': 4.260909268351156, 'id': 1284000}	3	[0,0,0]	[[[ 96.5008186 , 4271.9104243 , 206.6557133 , 467.100202 ], [ 0.80880466, 5754.477959 , 95.2017291 , 378.577304 ], [ 0.66922829,10504.82201 , 95.2017291 , 238.1589031 ]]]	[[[4200.75126 , 94.8619253, 360.655187 ], [5682.82505 , 49.7936894, 244.520353 ], [ 243.37681 , 49.7936894, 149.706525 ]]]	[[[1.91724595,0.59263484,1.49643818,0.33356675], [0. ,0. ,0. ,0. ], [0. ,0. ,0. ,0. ]]]	[[[0.59353452,1.6594051 ,0.3622301 ], [0. ,0. ,0. ], [0. ,0. ,0. ]]]	[[[0.54443705,1.37929738,0.23767151], [0. ,0. ,0. ], [0. ,0. ,0. ]]]	[0.36,0.37,0.27]
{'B_diff': 1.0, 'I_diff': 0.25, 'T_diff': 0.25, 'N0': 680.7788209358106, 'h_N': 18.479732421645647, 'r0': 0.7005107836353808, 'a0': 0.0010577322676805511, 'h0': 0.5874263112470198, 'alpha0': 0.0007153445753219924, 'eta0': 2.422350488209962, 'delta': 0.03907919079668004, 'n': 1.7602467960957142, 'nu': 1.3452462436766863, 'a_scale': 2.0739030455414893, 'id': 1251200}	2	[0,0]	[[[ 74.4984734,257.4193557, 94.5409783,292.275605 ], [433.32344 , 65.6442444, 84.6473871,109.0448105]]]	[[[224.943805 , 58.0810912,195.325131 ], [ 46.1825085, 51.6523509, 81.5205759]]]	[[[0.64880365,1.0489794 ,0.720059 ,0.05911644], [0. ,0. ,0. ,0. ]]]	[[[1.10869637,0.79170165,0.06524503], [0. ,0. ,0. ]]]	[[[0.68122395,0.6094193 ,0.0467937 ], [0. ,0. ,0. ]]]	[0.985,0.015]
{'B_diff': 0.25, 'I_diff': 1.0, 'T_diff': 0.25, 'N0': 718.9265268093509, 'h_N': 13.190536325610664, 'r0': 1.4246814739887408, 'a0': 0.0018428178099148833, 'h0': 0.656744234619171, 'alpha0': 0.0006516701535513706, 'eta0': 3.5760521900508464, 'delta': 0.036619676833714414, 'n': 1.591409934437324, 'nu': 1.5360227963446957, 'a_scale': 2.6058833689947587, 'id': 1295200}	1	[0]	[[[ 1.22888179,1255.122122 , 66.8263673 , 257.7600761 ]]]	[[[513.508725, 32.782549,250.206386]]]	[[[0.,0.,0.,0.]]]	[[[0.,0.,0.]]]	[[[0.,0.,0.]]]	[1.]
{'B_diff': 0.25, 'I_diff': 1.0, 'T_diff': 1.0, 'N0': 2112.3436632416997, 'h_N': 17.083464340400138, 'r0': 1.7754498866095956, 'a0': 0.0020314751585906324, 'h0': 2.038858761747873, 'alpha0': 0.0002380454504169287, 'eta0': 4.556527692327938, 'delta': 0.04508174374223032, 'n': 1.6963376325397295, 'nu': 1.5030334494407454, 'a_scale': 2.8861965920574715, 'id': 1295800}	1	[1]	[[[1946.00419 , 22.73175928, 370.0181165 , 0.00000004]]]	[[[17.5383252,70.7465635, 0. ]]]	[[[0. ,0. ,0. ,0.99184458]]]	[[[0.,0.,0.]]]	[[[0. ,0. ,0.99184458]]]	[1.]
{'B_diff': 1.0, 'I_diff': 0.25, 'T_diff': 0.25, 'N0': 1062.120629857432, 'h_N': 9.617548358345381, 'r0': 1.7320780827206392, 'a0': 0.0016490882178621534, 'h0': 0.9763373196222328, 'alpha0': 0.0006960629735548313, 'eta0': 3.979553475950125, 'delta': 0.04161607723985582, 'n': 1.710664660034836, 'nu': 1.28675182362658, 'a_scale': 1.5362940219212797, 'id': 1264000}	1	[0]	[[[ 21.8411191,1103.3873675, 155.3339842, 412.427994 ]]]	[[[1016.80365 , 108.413336, 230.239227]]]	[[[2.16661812,0.5793413 ,0.71623404,0.10116698]]]	[[[0.59506103,0.77448634,0.11379655]]]	[[[0.49604338,0.58549878,0.08521927]]]	[1.]
{'B_diff': 0.5, 'I_diff': 0.25, 'T_diff': 0.75, 'N0': 1836.7210937152588, 'h_N': 8.785830864020785, 'r0': 1.400964220589383, 'a0': 0.00103276479312021, 'h0': 2.0842246066788466, 'alpha0': 0.00024529846146830234, 'eta0': 3.3518578932420007, 'delta': 0.032875103471876464, 'n': 1.5208746471757801, 'nu': 1.4826412553538173, 'a_scale': 3.7049636079950714, 'id': 1296400}	1	[0]	[[[ 0.25669924,9258.19022 , 127.1085737 , 143.4523678 ]]]	[[[2817.90496 , 85.6902139, 76.9609725]]]	[[[0.,0.,0.,0.]]]	[[[0.,0.,0.]]]	[[[0.,0.,0.]]]	[1.]
{'B_diff': 0.5, 'I_diff': 0.75, 'T_diff': 0.25, 'N0': 1576.2228177216562, 'h_N': 7.076293365749365, 'r0': 1.7443696184751554, 'a0': 0.0018261018280761362, 'h0': 1.4891050634355434, 'alpha0': 0.0006893081100893123, 'eta0': 3.9332279709531273, 'delta': 0.03494146129389108, 'n': 1.956697892640995, 'nu': 1.8710518664685742, 'a_scale': 2.598427662246729, 'id': 1297600}	1	[0]	[[[ 0.15589959,8981.46725 , 33.7136708 , 51.78630266]]]	[[[2630.31046 , 17.088144 , 49.2296606]]]	[[[0.00000033,0.00000033,0.00000033,0.00000033]]]	[[[0.00000033,0.00000033,0.00000033]]]	[[[0.00000033,0.00000033,0.00000033]]]	[1.]
{'B_diff': 0.5, 'I_diff': 0.5, 'T_diff': 0.75, 'N0': 1178.441241001449, 'h_N': 7.761128649900241, 'r0': 1.5646945416900173, 'a0': 0.0012347948333985357, 'h0': 1.2322866826854983, 'alpha0': 0.0006284378932653577, 'eta0': 2.5146289780623405, 'delta': 0.05984597639034718, 'n': 1.781821781485157, 'nu': 1.815190153535648, 'a_scale': 1.544137733304039, 'id': 1297200}	1	[0]	[[[ 0.34785953,5945.09003 , 47.753875 , 60.4054685 ]]]	[[[2769.15354 , 33.606987 , 27.7017187]]]	[[[0.,0.,0.,0.]]]	[[[0.,0.,0.]]]	[[[0.,0.,0.]]]	[1.]
{'B_diff': 0.5, 'I_diff': 0.75, 'T_diff': 1.0, 'N0': 731.0408556802702, 'h_N': 15.959027197652201, 'r0': 0.5708156862417817, 'a0': 0.0015035592430625063, 'h0': 1.4920811282401698, 'alpha0': 0.0004184213259654755, 'eta0': 4.49470544694688, 'delta': 0.05029289767935688, 'n': 1.7812520495410276, 'nu': 1.9401038223275444, 'a_scale': 3.1568012587686685, 'id': 1272600}	15	[0,0,0,0,0,0,0,0,0,0,0,0,0,0,1]	[[[172.838394 ,982.9275536 ,274.835198 ,121.4741023 ], [173.620899 ,977.7836632 ,275.475428 ,121.2734315 ], [172.756111 ,981.4481596 ,274.651876 ,121.6709281 ], [172.426804 ,981.7295272 ,274.3109567 ,121.7006495 ], [172.384172 ,987.3536305 ,274.8431391 ,121.4085396 ], [170.984706 ,992.5555158 ,273.0701186 ,121.7842007 ], [171.233347 ,987.2959743 ,273.5876573 ,122.0288742 ], [170.791582 ,992.703604 ,272.7075009 ,121.9999974 ], [171.891973 ,985.4433022 ,273.6094759 ,121.8078669 ], [172.133979 ,982.4135177 ,274.5897034 ,121.9793521 ], [172.239594 ,981.1894321 ,274.8922888 ,121.9095889 ], [172.087154 ,986.761969 ,273.9220074 ,121.5904616 ], [170.67561 ,994.7975575 ,273.4589307 ,121.912449 ], [173.085343 ,983.2207348 ,275.4617926 ,121.2404099 ], [622.641817 , 47.90340191,101.2665354 , 19.4956928 ]]]	[[[950.565109 , 62.982738 , 65.6863707], [938.433736 , 63.213261 , 66.2739839], [949.351809 , 62.998749 , 65.9214603], [953.2562 , 62.6828707, 66.0079085], [943.659703 , 62.8728521, 66.0432671], [957.360232 , 63.0293046, 65.9334994], [954.632996 , 62.5503903, 66.2126407], [964.621362 , 62.6063489, 65.6712175], [957.87279 , 62.8445899, 65.8628296], [956.264262 , 62.3214234, 65.7769754], [952.764179 , 62.4361688, 65.9274891], [956.840494 , 62.7069454, 65.731028 ], [957.61689 , 62.2348687, 65.8843306], [944.629157 , 62.6674506, 65.8781982], [ 39.225923 , 36.5476251, 19.4956928]]]	[[[1.02805579,1.06274794,0.80230533,0.2073573 ], [1.01970607,1.06564909,0.79526958,0.20673646], [1.02926409,1.05997065,0.80326905,0.20988676], [1.03164647,1.05761558,0.80464422,0.21494843], [1.034725 ,1.05439278,0.80665013,0.21565424], [1.04267126,1.05093594,0.80938611,0.21028264], [1.04503001,1.05874763,0.81369096,0.22087183], [1.04245904,1.05230235,0.81242764,0.20904741], [1.03807538,1.05509459,0.81056341,0.21381487], [1.03168761,1.05888184,0.8015143 ,0.20743767], [1.03502202,1.06475823,0.80366892,0.2185505 ], [1.0360719 ,1.05868741,0.80959747,0.21659489], [1.0477239 ,1.04688428,0.81514424,0.22204818], [1.02247996,1.05980361,0.79520837,0.20545065], [0. ,0. ,0. ,0. ]]]	[[[1.06917813,1.06842471,0.32942884], [1.08468989,1.05166683,0.33015344], [1.06883212,1.07569707,0.33381716], [1.06126942,1.08858185,0.34595653], [1.07104845,1.0882374 ,0.34293322], [1.05270196,1.05770731,0.33734958], [1.0512517 ,1.09813 ,0.34792016], [1.05305657,1.08869328,0.33417677], [1.05658304,1.08410773,0.34316381], [1.06161513,1.07973108,0.33504861], [1.05637337,1.08192464,0.34960603], [1.05553168,1.09130204,0.34403997], [1.05414092,1.12368063,0.34933316], [1.07847355,1.06277848,0.32979568], [0. ,0. ,0. ]]]	[[[3.29088128,0.7961109 ,0.24290555], [1.10652211,0.78949376,0.24306946], [1.406992 ,0.79863236,0.24592686], [1.82393998,0.80111847,0.24864155], [2.57515049,0.80452351,0.25500212], [4.16670139,0.80901696,0.250092 ], [5.52607265,0.81283229,0.26322258], [3.69186752,0.80779554,0.24478073], [2.22697299,0.80891347,0.25088931], [1.585054 ,0.79503759,0.24090192], [6.19523901,0.80097035,0.25892487], [4.92549137,0.80690185,0.25543856], [2.95537604,0.81220125,0.26023678], [0.96707612,0.78655816,0.23715444], [0. ,0. ,0. ]]]	[0.125,0.065,0.22 ,0.125,0.085,0.16 ,0.07 ,0.035,0.015,0.05 ,0.01 ,0.02 , 0.005,0.005,0.01 ]
{'B_diff': 0.5, 'I_diff': 0.25, 'T_diff': 1.0, 'N0': 2118.2734867979543, 'h_N': 10.20482556543519, 'r0': 1.1807754525502843, 'a0': 0.0018200102274510612, 'h0': 2.090612404589499, 'alpha0': 0.0004177533468182272, 'eta0': 1.6923213126190917, 'delta': 0.03412719482560647, 'n': 1.390995557583202, 'nu': 1.233560276091308, 'a_scale': 3.9916049068838046, 'id': 1296600}	1	[0]	[[[ 0.37532426,11414.73269 , 173.3826505 , 165.8252774 ]]]	[[[1618.68507 , 133.0441 , 86.8645787]]]	[[[0.,0.,0.,0.]]]	[[[0.,0.,0.]]]	[[[0.,0.,0.]]]	[1.]
{'B_diff': 0.75, 'I_diff': 0.25, 'T_diff': 0.75, 'N0': 1631.8585041899323, 'h_N': 5.969221537017729, 'r0': 1.183470283791774, 'a0': 0.0006302271412677401, 'h0': 1.6747486110775622, 'alpha0': 0.0006456431496227147, 'eta0': 4.776801920624241, 'delta': 0.033757520452623195, 'n': 1.0848594665430933, 'nu': 1.5764759433309419, 'a_scale': 4.510345443623331, 'id': 1286800}	1	[0]	[[[ 1.03324361,4692.19363 , 397.622076 , 216.2877627 ]]]	[[[3147.50803 , 266.351774, 195.310794]]]	[[[1.53545271,0.51279478,1.47279122,0.79504804]]]	[[[0.60707884,1.64710448,0.83800796]]]	[[[0.32188698,1.4331143 ,0.40287734]]]	[1.]
{'B_diff': 0.5, 'I_diff': 0.5, 'T_diff': 1.0, 'N0': 965.9073275215819, 'h_N': 15.613784910969922, 'r0': 0.9505650506046006, 'a0': 0.002023534297495201, 'h0': 1.3545273894855012, 'alpha0': 0.0006748260759958514, 'eta0': 1.5146904425775025, 'delta': 0.038330477142771845, 'n': 1.6107626548589853, 'nu': 1.3102589867786212, 'a_scale': 3.0305903970730346, 'id': 1297400}	1	[0]	[[[ 1.05139377,4210.853697 , 112.3534791 , 153.7629505 ]]]	[[[345.067507 , 75.6129155, 87.9095837]]]	[[[0.,0.,0.,0.]]]	[[[0.,0.,0.]]]	[[[0.,0.,0.]]]	[1.]
{'B_diff': 0.75, 'I_diff': 0.75, 'T_diff': 1.0, 'N0': 1931.882974056564, 'h_N': 18.450685341254413, 'r0': 0.9944318741402174, 'a0': 0.0005286623277617932, 'h0': 1.944753296995371, 'alpha0': 0.0005858872122384481, 'eta0': 3.3056443258385304, 'delta': 0.04811266190654458, 'n': 1.9313662296207332, 'nu': 1.3612503310836468, 'a_scale': 3.2925394427149466, 'id': 1275800}	1	[0]	[[[ 310.638977,4019.78318 , 763.286055, 298.545359]]]	[[[1926.54233 , 193.088316, 157.276904]]]	[[[1.4469778 ,0.97091202,0.88876818,0.66201854]]]	[[[1.13339025,1.9261588 ,0.72254717]]]	[[[1.6547021 ,1.11696406,1.20873147]]]	[1.]
{'B_diff': 1.0, 'I_diff': 0.25, 'T_diff': 0.75, 'N0': 952.5351300597522, 'h_N': 8.408339826111682, 'r0': 1.6030973046720458, 'a0': 0.001406896171648775, 'h0': 1.7138531990606003, 'alpha0': 0.0006645599595707048, 'eta0': 5.129608363547227, 'delta': 0.036696690198207184, 'n': 1.9222451461076466, 'nu': 1.6867097411071064, 'a_scale': 4.6580242078767355, 'id': 1277200}	1	[0]	[[[ 46.1324445,2114.3634604, 174.34713 , 155.7444874]]]	[[[2021.81544 , 121.039984 , 82.1885589]]]	[[[2.18618753,0.55265732,1.35093935,0.3204328 ]]]	[[[0.55827506,1.46901102,0.4428121 ]]]	[[[0.48051091,1.10021804,0.18672712]]]	[1.]
{'B_diff': 0.5, 'I_diff': 1.0, 'T_diff': 0.5, 'N0': 2009.3926131314383, 'h_N': 11.242232301352878, 'r0': 0.6579319568788493, 'a0': 0.0011207163222101161, 'h0': 1.759762148473759, 'alpha0': 0.0007684812158940426, 'eta0': 5.106046859414317, 'delta': 0.0435509725188401, 'n': 1.7741370886303032, 'nu': 1.0421783171932848, 'a_scale': 4.599764328537109, 'id': 1298600}	2	[1,1]	[[[1913.92426 , 33.8592531, 155.0329028, 0. ], [ 326.028859 ,4599.707865 , 638.555031 , 234.260327 ]]]	[[[ 20.523003, 77.619601, 0. ], [770.993235,638.555031,234.260327]]]	[[[0.00000033,0.00000033,0.00000033,0. ], [1.3199112 ,0.85951256,1.15262612,0.35202036]]]	[[[0.00000033,0.00000033,0. ], [1.05556361,1.15262612,0.35202036]]]	[[[0.00000033,0.00000033,0. ], [0.84281561,0. ,0. ]]]	[0.99,0.01]
{'B_diff': 1.0, 'I_diff': 0.5, 'T_diff': 0.75, 'N0': 1887.3377267836192, 'h_N': 9.046850918843166, 'r0': 0.9852936023846799, 'a0': 0.0015258870067280945, 'h0': 1.0736785007692915, 'alpha0': 0.0007752335842612984, 'eta0': 4.559902187255808, 'delta': 0.05566949281495278, 'n': 1.3720165054544784, 'nu': 1.7972347202326544, 'a_scale': 4.370274343684849, 'id': 1265200}	1	[0]	[[[ 191.451529 ,2057.32931448, 821.615412 , 369.0525547 ]]]	[[[2057.15683 , 151.030944, 326.435627]]]	[[[1.52572815,1.02578785,0.70316709,0.45414471]]]	[[[1.02584477,1.15126149,0.50597921]]]	[[[0.59571645,0.63900899,0.05846587]]]	[1.]
{'B_diff': 0.5, 'I_diff': 0.75, 'T_diff': 0.75, 'N0': 1370.127083115322, 'h_N': 13.109413780489735, 'r0': 0.7837483970255308, 'a0': 0.0014372748849835262, 'h0': 1.5560151952015675, 'alpha0': 0.0006328024227813498, 'eta0': 2.925485718430097, 'delta': 0.03299911068503547, 'n': 1.1261917991163934, 'nu': 1.7797554558667517, 'a_scale': 1.0958687199803072, 'id': 1298000}	1	[1]	[[[ 0.63138436,5888.176727 , 23.57241792, 85.0116588 ]]]	[[[5467.19468 , 17.9449644, 0. ]]]	[[[0.,0.,0.,0.]]]	[[[0.,0.,0.]]]	[[[0.,0.,0.]]]	[1.]
{'B_diff': 0.5, 'I_diff': 1.0, 'T_diff': 1.0, 'N0': 2170.924629668528, 'h_N': 19.775377737325464, 'r0': 1.3312890826577317, 'a0': 0.0017721180392567498, 'h0': 1.052626185721405, 'alpha0': 0.0006179366486547167, 'eta0': 3.4381032511989695, 'delta': 0.030451746111737316, 'n': 1.473766101681728, 'nu': 1.7556986334810358, 'a_scale': 2.0303480093875, 'id': 1299000}	1	[0]	[[[ 0.52194737,12331.9523 , 42.9922635 , 112.5273422 ]]]	[[[2592.06541 , 24.6446206, 69.5669843]]]	[[[0.00000033,0.00000033,0.00000033,0.00000033]]]	[[[0.00000033,0.00000033,0.00000033]]]	[[[0.00000033,0.00000033,0.00000033]]]	[1.]
{'B_diff': 0.5, 'I_diff': 0.5, 'T_diff': 1.0, 'N0': 2108.42844970664, 'h_N': 11.344580198558514, 'r0': 1.5419299415569006, 'a0': 0.0005754476950971538, 'h0': 2.1276556529816517, 'alpha0': 0.00025111647178919057, 'eta0': 1.3882725738593038, 'delta': 0.03912343417696304, 'n': 1.7075106501494863, 'nu': 1.0048861355936394, 'a_scale': 4.154246847034467, 'id': 1284600}	3	[1,0,1]	[[[1732.204 , 52.3917052 , 659.769068 , 0. ], [ 435.740294 ,1243.850885 ,1148.02603 , 383.30141 ], [ 4.10944636,3276.040417 , 809.319889 , 456.134199 ]]]	[[[ 28.8713148,363.369877 , 0. ], [727.626462 ,808.634544 ,261.822598 ], [124.023827 ,809.319889 ,456.134199 ]]]	[[[0.00000033,0.00000033,0.00000033,0. ], [0.89676271,1.48296709,0.48668811,0.12624124], [1.6271209 ,0.52497793,0.43737636,0.27499183]]]	[[[0.00000033,0.00000033,0. ], [1.70333008,0.59455495,0.1690875 ], [0.57755961,0.43737636,0.27499183]]]	[[[0.00000033,0.00000033,0. ], [1.28473451,0.23637245,0.03410295], [0.52353265,0. ,0. ]]]	[0.57,0.42,0.01]
{'B_diff': 1.0, 'I_diff': 0.75, 'T_diff': 0.5, 'N0': 633.385031002842, 'h_N': 16.288308458989434, 'r0': 1.2601503757614587, 'a0': 0.0006215653585825429, 'h0': 1.5020296378968396, 'alpha0': 0.0006880215500730157, 'eta0': 4.820156166210694, 'delta': 0.05049990005977259, 'n': 1.1770504568631628, 'nu': 1.5976810470557168, 'a_scale': 2.2590643992829964, 'id': 1291400}	1	[1]	[[[ 2.0283619,1521.252874 , 215.2330374, 92.8747654]]]	[[[984.508027 ,118.628293 , 92.8747654]]]	[[[0.71831629,0.46519597,0.88709957,0.45518405]]]	[[[0.60499674,0.98877168,0.45518405]]]	[[[1.19220139,1.35938446,0. ]]]	[1.]
{'B_diff': 0.5, 'I_diff': 1.0, 'T_diff': 0.75, 'N0': 1863.390826279197, 'h_N': 6.9499666856617655, 'r0': 1.5879746397051686, 'a0': 0.0014182205441177894, 'h0': 1.0005807996895173, 'alpha0': 0.0007794973792048999, 'eta0': 2.7542029872923637, 'delta': 0.04823611831543696, 'n': 1.2551203970622924, 'nu': 1.926312480409572, 'a_scale': 1.009132954810448, 'id': 1298800}	1	[1]	[[[ 0.23169405,8491.43376 , 20.51883875, 81.4797326 ]]]	[[[7180.1676 , 14.5722047, 0. ]]]	[[[0.,0.,0.,0.]]]	[[[0.,0.,0.]]]	[[[0.,0.,0.]]]	[1.]
{'B_diff': 0.5, 'I_diff': 1.0, 'T_diff': 0.5, 'N0': 2050.4384199963106, 'h_N': 5.796446856949454, 'r0': 0.5072436233682206, 'a0': 0.0017162853830002165, 'h0': 1.1659849355869059, 'alpha0': 0.0006931073327548392, 'eta0': 4.9309793835281415, 'delta': 0.04766880038444779, 'n': 1.1193605352118872, 'nu': 1.2933880448991708, 'a_scale': 3.4426582762910463, 'id': 1273000}	2	[1,1]	[[[ 968.140531 ,1435.9259105,1121.998871 , 109.674115 ], [ 968.57976 ,1433.15701 ,1121.944218 , 109.720841 ]]]	[[[1435.92578 , 342.330918, 109.674115], [1433.15701 , 342.23917 , 109.720841]]]	[[[0.64606648,1.93688058,0.76932979,0.27699216], [0.64607945,1.94200552,0.76964314,0.27687202]]]	[[[1.93688062,1.32811987,0.27699216], [1.94200552,1.32892075,0.27687202]]]	[[[1.51010275,0.54428907,0. ], [0. ,0.54446552,0. ]]]	[0.965,0.035]
{'B_diff': 0.25, 'I_diff': 0.25, 'T_diff': 0.5, 'N0': 678.9156467751823, 'h_N': 5.993582431677837, 'r0': 1.0509495529749497, 'a0': 0.0015955141558104719, 'h0': 0.820087768770391, 'alpha0': 0.0005844532710776618, 'eta0': 4.571899453657037, 'delta': 0.05411657453394626, 'n': 1.7980362644488752, 'nu': 1.8279547550518491, 'a_scale': 4.593500819373302, 'id': 1267400}	1	[0]	[[[ 96.6157857,1146.723276 , 200.935398 , 150.9247795]]]	[[[939.223581 ,110.042072 , 86.5500921]]]	[[[1.28141112,0.88579317,0.98678255,0.11443285]]]	[[[0.90047649,1.10144499,0.15686172]]]	[[[0.83259975,0.85510367,0.05764009]]]	[1.]
{'B_diff': 0.5, 'I_diff': 0.5, 'T_diff': 0.5, 'N0': 1035.1094198034934, 'h_N': 14.459022077617652, 'r0': 1.503020584041165, 'a0': 0.0012918949507667783, 'h0': 0.9291647336411024, 'alpha0': 0.0003280931702778128, 'eta0': 2.9798635006880794, 'delta': 0.03506474346298887, 'n': 1.4073263333288366, 'nu': 1.1920667309996467, 'a_scale': 3.998573499595151, 'id': 1284200}	1	[0]	[[[ 12.6530902,570.9824293,354.685765 ,469.465287 ]]]	[[[ 49.6288993,190.67537 ,192.348513 ]]]	[[[1.19366792,0.49483614,0.17430669,0.03419458]]]	[[[1.14318923,0.21834446,0.05050888]]]	[[[0.63045177,0.55474018,0.08218228]]]	[1.]
{'B_diff': 0.75, 'I_diff': 0.75, 'T_diff': 0.25, 'N0': 574.2391208072396, 'h_N': 10.43767251227506, 'r0': 1.3439064662465454, 'a0': 0.0014931594298482854, 'h0': 2.190542227441417, 'alpha0': 0.00048311880376010767, 'eta0': 4.43254641752416, 'delta': 0.04655834228446813, 'n': 1.8370995843649354, 'nu': 1.0710310282253008, 'a_scale': 4.159011148438317, 'id': 1300800}	1	[1]	[[[416.845915 , 29.5032932,264.278675 , 0. ]]]	[[[ 16.1822853,145.208999 , 0. ]]]	[[[0.00000033,0.00000033,0.00000033,0. ]]]	[[[0.00000033,0.00000033,0. ]]]	[[[0.00000033,0.00000033,0. ]]]	[1.]
{'B_diff': 0.25, 'I_diff': 1.0, 'T_diff': 0.5, 'N0': 911.3239192537392, 'h_N': 9.419686324094403, 'r0': 0.5739914613213727, 'a0': 0.001585254819264069, 'h0': 1.8131377816605385, 'alpha0': 0.0005873530192598578, 'eta0': 1.3579459009524473, 'delta': 0.046683145062303984, 'n': 1.6036323101544094, 'nu': 1.2934355265364257, 'a_scale': 4.60548845017098, 'id': 1295400}	1	[0]	[[[ 1.87101992,2850.49259 , 198.3128044 , 179.38699 ]]]	[[[1126.23197 , 87.3661844, 110.89388 ]]]	[[[0.41554865,0.24403256,0.7120879 ,0.38850904]]]	[[[0.31193516,0.13354878,0.1027165 ]]]	[[[0.44715395,1.28170447,0.93055483]]]	[1.]
{'B_diff': 0.75, 'I_diff': 0.5, 'T_diff': 0.5, 'N0': 1971.3076084424792, 'h_N': 19.279082891040183, 'r0': 1.9841179744768769, 'a0': 0.0006624469697355988, 'h0': 1.299219054286179, 'alpha0': 0.0006782756858463235, 'eta0': 2.6665285223204664, 'delta': 0.03767854619992554, 'n': 1.382759255956977, 'nu': 1.7249691952167243, 'a_scale': 3.1378867688075194, 'id': 1300200}	2	[0,0]	[[[ 0.39963538,13971.679397 , 45.8856377 , 60.441109 ], [ 0.4235016 , 7264.9166585 , 45.885653 , 120.1756914 ]]]	[[[ 571.557197 , 25.2759624, 34.1646008], [7204.11842 , 25.2759708, 68.6739425]]]	[[[0.00000033,0.00000033,0.00000033,0.00000033], [0. ,0. ,0. ,0. ]]]	[[[0.00000033,0.00000033,0.00000033], [0. ,0. ,0. ]]]	[[[0.00000033,0.00000033,0.00000033], [0. ,0. ,0. ]]]	[0.27,0.73]
{'B_diff': 0.5, 'I_diff': 1.0, 'T_diff': 0.25, 'N0': 1841.20902599238, 'h_N': 14.99912798091215, 'r0': 0.9998247908324793, 'a0': 0.0010982721286886222, 'h0': 0.9092295029198044, 'alpha0': 0.0005136073641062943, 'eta0': 3.0240584416965195, 'delta': 0.04914406137280866, 'n': 1.4821388445080923, 'nu': 1.577221623088655, 'a_scale': 3.0637759850670765, 'id': 1285600}	2	[1,0]	[[[ 45.8294321 , 4905.212847 , 185.8584078 , 346.653838 ], [ 0.95141424,10481.549794 , 96.5712112 , 152.2084473 ]]]	[[[4698.68238 , 104.602087 , 346.653838 ], [ 622.795684 , 43.7325419, 139.446164 ]]]	[[[2.5582569 ,0.47024521,1.46499997,0.47153889], [0. ,0. ,0. ,0. ]]]	[[[0.47423557,1.65793649,0.47153889], [0. ,0.00000001,0. ]]]	[[[0.38830138,1.25409212,0. ], [0. ,0. ,0. ]]]	[0.645,0.355]
{'B_diff': 0.75, 'I_diff': 1.0, 'T_diff': 0.25, 'N0': 1166.8047177173075, 'h_N': 10.695272374359844, 'r0': 1.7911056971790529, 'a0': 0.0019577213817660467, 'h0': 1.776743998331056, 'alpha0': 0.0004472460576446265, 'eta0': 5.103191311110173, 'delta': 0.053727794185265354, 'n': 1.2307143048151428, 'nu': 1.1747491568659671, 'a_scale': 4.106479707726481, 'id': 1263200}	1	[1]	[[[ 115.348122, 995.360958,1349.043114, 123.766773]]]	[[[184.617119,459.563081,123.766773]]]	[[[1.36407236,0.98756435,0.36406961,0.25873506]]]	[[[2.06326382,0.65406719,0.25873506]]]	[[[1.28202363,0.62948436,0. ]]]	[1.]
{'B_diff': 1.0, 'I_diff': 1.0, 'T_diff': 1.0, 'N0': 1760.032909378841, 'h_N': 8.905550916758665, 'r0': 1.7987070078089062, 'a0': 0.0011037214331444728, 'h0': 1.2176319758861847, 'alpha0': 0.000566295497231394, 'eta0': 4.476035144299829, 'delta': 0.03937373574808635, 'n': 1.7840088235552511, 'nu': 1.0439398695814526, 'a_scale': 1.074476808602508, 'id': 1254200}	3	[1,1,1]	[[[ 63.9343346 ,1137.7655567 , 258.754222 ,1125.66388 ], [1318.50303 , 45.6684723 , 228.9809337 , 233.036506 ], [1588.00116 , 16.20604589, 475.890968 , 0. ]]]	[[[1039.53587 , 258.754222 , 0. ], [ 30.1878258, 228.97886 , 0. ], [ 13.0023712, 0. , 0. ]]]	[[[1.51439711,0.76883638,0.59533937,0.02809941], [0. ,0. ,0. ,0. ], [0.00000033,0.00000033,0.00000033,0. ]]]	[[[0.79401752,0.59533937,0. ], [0. ,0. ,0. ], [0.00000033,0. ,0. ]]]	[[[0.6277597 ,0.23879606,0.02809941], [0. ,0. ,0. ], [0.00000033,0.00000033,0. ]]]	[0.85,0.09,0.06]
{'B_diff': 0.5, 'I_diff': 0.25, 'T_diff': 1.0, 'N0': 1997.1501450214516, 'h_N': 18.504499641454977, 'r0': 0.838399407388241, 'a0': 0.0019932010046095072, 'h0': 1.403419133391794, 'alpha0': 0.0004884869454223873, 'eta0': 2.5350186951238056, 'delta': 0.03750354435012733, 'n': 1.1103579036195956, 'nu': 1.2316718006776233, 'a_scale': 3.505243824911497, 'id': 1283800}	3	[0,0,1]	[[[ 108.352128 ,6260.0097 , 379.4518748, 322.81975 ], [ 92.9776569,6218.75582 , 372.0047538, 325.31877 ], [ 132.09363 ,4613.89953 , 319.0143949, 362.791487 ]]]	[[[2225.63496 , 315.839748, 203.759468], [2254.12431 , 315.790027, 218.702711], [4613.89953 , 262.700229, 211.93285 ]]]	[[[2.2581151 ,0.60100796,1.63433661,0.64725008], [2.18224674,0.5731403 ,1.58892025,0.65406648], [1.8448211 ,0.64499054,1.470976 ,0.44467416]]]	[[[1.16428056,1.68408123,0.82486945], [0.80744211,1.65775461,0.81010031], [0.64499054,1.54349833,0.59098996]]]	[[[0.92751956,1.58918111,0.35514234], [0.66386612,1.32857294,0.34020438], [0. ,1.14782492,0.24078972]]]	[0.085,0.885,0.03 ]
{'B_diff': 0.75, 'I_diff': 0.75, 'T_diff': 1.0, 'N0': 1715.2935300589486, 'h_N': 9.14776390970351, 'r0': 0.8162197749749465, 'a0': 0.0012386888408008234, 'h0': 1.5451588591762269, 'alpha0': 0.00040081256111530077, 'eta0': 4.457165330487193, 'delta': 0.030080751040282412, 'n': 1.1424372857765843, 'nu': 1.2422723505495847, 'a_scale': 3.268501531519345, 'id': 1288600}	1	[0]	[[[ 7.28768389,2310.37444926, 471.83334 , 415.1773731 ]]]	[[[2308.75908 , 172.968065, 348.202084]]]	[[[3.6453386 ,0.49621661,0.72069465,0.25270704]]]	[[[0.49633344,0.99940622,0.24757424]]]	[[[3.34449281,1.02831919,0.93373927]]]	[1.]
{'B_diff': 0.75, 'I_diff': 0.5, 'T_diff': 0.75, 'N0': 1136.228771043068, 'h_N': 19.347019818318586, 'r0': 1.1912565747329884, 'a0': 0.001648260428249182, 'h0': 1.7207621664855712, 'alpha0': 0.00031673487784751136, 'eta0': 3.053499363486228, 'delta': 0.05206530231061642, 'n': 1.0925176159321834, 'nu': 1.6791744295284179, 'a_scale': 1.3912176327093795, 'id': 1300400}	1	[1]	[[[ 1.08643643,4247.420919 , 73.91070529, 132.937398 ]]]	[[[3462.87733 , 64.1767151, 0. ]]]	[[[0.,0.,0.,0.]]]	[[[0.,0.,0.]]]	[[[0.,0.,0.]]]	[1.]
{'B_diff': 0.25, 'I_diff': 1.0, 'T_diff': 0.25, 'N0': 2105.332706309412, 'h_N': 6.710618798797993, 'r0': 1.7689819444018293, 'a0': 0.0015701553134870594, 'h0': 0.7373134414913831, 'alpha0': 0.000564371759974473, 'eta0': 5.12378180274319, 'delta': 0.03743308723604739, 'n': 1.4786092022605963, 'nu': 1.5290562108445873, 'a_scale': 4.196099525632358, 'id': 1269600}	1	[1]	[[[ 102.973128,4825.4518 , 372.122684, 468.202212]]]	[[[4556.19462 , 193.47586 , 468.202212]]]	[[[2.04466523,0.59523273,1.46950757,0.26507473]]]	[[[0.59789135,1.87819994,0.26507473]]]	[[[0.56242843,1.08627999,0. ]]]	[1.]
{'B_diff': 1.0, 'I_diff': 1.0, 'T_diff': 0.25, 'N0': 795.4099918775198, 'h_N': 17.444016957307603, 'r0': 1.6033476149523098, 'a0': 0.0018507296596009637, 'h0': 1.6076594997938078, 'alpha0': 0.0007693407354177422, 'eta0': 3.2166832039341022, 'delta': 0.053664615645218045, 'n': 1.0660095129992406, 'nu': 1.3536572079633165, 'a_scale': 3.441302070065447, 'id': 1292000}	2	[1,1]	[[[ 1.71452569,1673.18025 , 120.839789 , 142.899267 ], [ 197.187805 ,3044.45162 , 553.402886 , 33.1095264 ]]]	[[[1673.18025 , 120.839789, 142.899267], [ 0. , 0. , 0. ]]]	[[[0.85454749,0.43022931,1.09271742,0.43478167], [1.44657525,0.84524669,0.98627746,0.81440635]]]	[[[0.43022931,1.09271742,0.43478167], [0. ,0. ,0. ]]]	[[[0. ,0. ,0. ], [0.84524669,0.98627746,0.81440635]]]	[0.99,0.01]
{'B_diff': 1.0, 'I_diff': 0.25, 'T_diff': 0.5, 'N0': 1305.8490309698232, 'h_N': 17.699726979491523, 'r0': 1.9751575952249405, 'a0': 0.0014230660854448467, 'h0': 1.8502685231686613, 'alpha0': 0.000692198443689716, 'eta0': 1.3951469927415079, 'delta': 0.04928774770162917, 'n': 1.8937088699925047, 'nu': 1.5556705583436372, 'a_scale': 4.086582204607943, 'id': 1302600}	1	[0]	[[[ 0.51366328,5541.97425 , 63.7076206 , 63.4813404 ]]]	[[[3486.23119 , 38.8581235, 46.8186758]]]	[[[0.,0.,0.,0.]]]	[[[0.,0.,0.]]]	[[[0.,0.,0.]]]	[1.]
{'B_diff': 0.5, 'I_diff': 1.0, 'T_diff': 1.0, 'N0': 1551.2150622973982, 'h_N': 9.579825856575987, 'r0': 1.1157854105536078, 'a0': 0.0007112096050102473, 'h0': 1.7167881606919237, 'alpha0': 0.0007922352084749223, 'eta0': 3.184823421452916, 'delta': 0.04623376516324741, 'n': 1.794746324908147, 'nu': 1.8251679168237007, 'a_scale': 3.9437009807643038, 'id': 1286200}	1	[0]	[[[ 96.9513924,3567.7725339, 552.5998634, 257.503276 ]]]	[[[3522.66884 , 18.0840344, 147.821645 ]]]	[[[2.20185467,0.74989884,1.03506485,0.72937257]]]	[[[0.75042699,0.88456914,0.81428379]]]	[[[0.7312812 ,1.06728419,0.87128711]]]	[1.]
{'B_diff': 1.0, 'I_diff': 0.5, 'T_diff': 0.5, 'N0': 1599.0643616748353, 'h_N': 18.26382958584285, 'r0': 0.8226850901543852, 'a0': 0.0017344600705706107, 'h0': 0.5924143074561518, 'alpha0': 0.0005100366990104153, 'eta0': 3.754135336922422, 'delta': 0.051280440047747865, 'n': 1.7238492967286292, 'nu': 1.1088481383918558, 'a_scale': 1.9088707223722678, 'id': 1303400}	1	[1]	[[[1518.52311 , 24.81388216, 127.1943039 , 0. ]]]	[[[14.9881664,90.090095 , 0. ]]]	[[[0.00000033,0.00000033,0.00000033,0. ]]]	[[[0.00000033,0.00000033,0. ]]]	[[[0.00000033,0.00000033,0. ]]]	[1.]
{'B_diff': 0.75, 'I_diff': 0.5, 'T_diff': 1.0, 'N0': 1319.4059051875292, 'h_N': 13.337403739643774, 'r0': 1.405503332539571, 'a0': 0.0011821614155892264, 'h0': 1.3127772789024514, 'alpha0': 0.0006852592877839694, 'eta0': 4.331882525967629, 'delta': 0.05282707526432745, 'n': 1.9239698355319508, 'nu': 1.810131843816027, 'a_scale': 2.2737272951195937, 'id': 1275000}	1	[0]	[[[ 133.595324 ,3161.1239992, 297.586042 , 134.7686057]]]	[[[3066.89734 , 194.030943 , 88.8282087]]]	[[[1.74894544,0.66604311,1.34594316,0.34541433]]]	[[[0.66976167,1.5185611 ,0.47152937]]]	[[[0.59812057,1.05368841,0.10500259]]]	[1.]
{'B_diff': 1.0, 'I_diff': 0.5, 'T_diff': 0.75, 'N0': 834.6928099042955, 'h_N': 5.090356642358696, 'r0': 1.085884071004255, 'a0': 0.0012599026792284437, 'h0': 1.652913167970948, 'alpha0': 0.00041139476156356724, 'eta0': 2.826977488059221, 'delta': 0.03544005946477106, 'n': 1.009342404259736, 'nu': 1.9660295652734718, 'a_scale': 2.857648997792538, 'id': 1303600}	2	[1,1]	[[[ 0.18632183,6611.35561 , 38.5649166 , 27.09811546], [ 0.20120376,2728.6701 , 38.5649166 , 48.8105856 ]]]	[[[ 0. , 22.366244 , 9.42777946], [2728.6701 , 22.366244 , 37.9212662 ]]]	[[[0.00000033,0.00000033,0.00000033,0.00000033], [0.00000033,0.00000033,0.00000033,0.00000033]]]	[[[0. ,0.00000033,0.00000033], [0.00000033,0.00000033,0.00000033]]]	[[[0.00000033,0.00000033,0.00000033], [0. ,0.00000033,0.00000033]]]	[0.535,0.465]
{'B_diff': 1.0, 'I_diff': 0.25, 'T_diff': 1.0, 'N0': 1180.4162747128455, 'h_N': 17.26143375421443, 'r0': 0.748401495318423, 'a0': 0.0006639236355707092, 'h0': 1.222980524425712, 'alpha0': 0.0003124827277325815, 'eta0': 3.201822006719647, 'delta': 0.037021427269540816, 'n': 1.7299733606622985, 'nu': 1.7596478803843367, 'a_scale': 2.4418047416783804, 'id': 1303000}	1	[0]	[[[ 1.1473811 ,4787.74497 , 51.82392418, 175.4177733 ]]]	[[[2587.69612 , 43.9320005, 19.0179983]]]	[[[0.00000033,0.00000033,0.00000033,0.00000033]]]	[[[0.00000033,0.00000033,0.00000033]]]	[[[0.00000033,0.00000033,0.00000033]]]	[1.]
{'B_diff': 0.25, 'I_diff': 0.25, 'T_diff': 0.75, 'N0': 1328.4120151765842, 'h_N': 8.988003885245586, 'r0': 1.3121844665399767, 'a0': 0.001980669945062713, 'h0': 1.0982797328434715, 'alpha0': 0.0008131988659411969, 'eta0': 3.274034951907341, 'delta': 0.03037551846534041, 'n': 1.505497046722085, 'nu': 1.2724989280010623, 'a_scale': 3.2827296511885016, 'id': 1280400}	1	[0]	[[[ 27.0776268,3400.611864 , 171.6771795, 315.580838 ]]]	[[[2530.84195 , 132.381141, 193.540498]]]	[[[2.59244147,0.50712837,1.57231666,0.39025344]]]	[[[0.52908767,1.66553123,0.49121926]]]	[[[0.46342624,1.28094515,0.23142528]]]	[1.]
{'B_diff': 0.5, 'I_diff': 0.5, 'T_diff': 0.75, 'N0': 1526.9140988882561, 'h_N': 12.885794832774016, 'r0': 1.746550543087897, 'a0': 0.0006623440800258725, 'h0': 0.8458509284149611, 'alpha0': 0.0008072478574868008, 'eta0': 2.634460922887459, 'delta': 0.054158901901316725, 'n': 1.1373336758824604, 'nu': 1.3153253002066099, 'a_scale': 2.6478079659057805, 'id': 1284400}	1	[0]	[[[ 2.11812938,3758.85834 , 378.07845 , 299.0042992 ]]]	[[[2597.16896 , 205.523885, 225.778425]]]	[[[1.39390105,0.52786947,1.29033576,0.48296801]]]	[[[0.68444793,1.43658162,0.56397371]]]	[[[1.4622505 ,1.82125798,0.34620686]]]	[1.]
{'B_diff': 1.0, 'I_diff': 0.75, 'T_diff': 0.25, 'N0': 2113.695804969504, 'h_N': 13.108291504444523, 'r0': 1.8204645314888763, 'a0': 0.0015787079823650124, 'h0': 0.6072910806886814, 'alpha0': 0.0008801581261770328, 'eta0': 2.4362321932783986, 'delta': 0.03959716257655503, 'n': 1.4125016073530863, 'nu': 1.3867331759902704, 'a_scale': 2.0839913232038483, 'id': 1304000}	2	[0,0]	[[[ 0.46609649, 5144.6394184 , 66.7005069 , 415.1427569 ], [ 0.35836848,13524.20655 , 66.7005069 , 194.5612287 ]]]	[[[5063.7223 , 38.3457978, 376.002127 ], [1025.32465 , 38.3457978, 182.311625 ]]]	[[[0.00000033,0.00000033,0.00000033,0.00000033], [0.00000033,0.00000033,0.00000033,0.00000033]]]	[[[0.00000033,0.00000033,0.00000033], [0.00000033,0.00000033,0.00000033]]]	[[[0.00000033,0.00000033,0.00000033], [0.00000033,0.00000033,0.00000033]]]	[0.695,0.305]
{'B_diff': 0.75, 'I_diff': 1.0, 'T_diff': 1.0, 'N0': 1807.8005333924157, 'h_N': 11.082553317407315, 'r0': 1.837019739293948, 'a0': 0.0011301973155262784, 'h0': 0.7243980545470421, 'alpha0': 0.0007049066776666723, 'eta0': 3.5424643218419787, 'delta': 0.03973514899930952, 'n': 1.0479100603479847, 'nu': 1.903321465254591, 'a_scale': 1.8296592913416654, 'id': 1302200}	2	[0,0]	[[[ 0.29011759, 6369.26764379, 39.9694339 , 127.9604319 ], [ 0.2752054 ,12689.13440134, 53.9195435 , 98.4776548 ]]]	[[[6369.26764 , 21.5982128 , 85.2359504 ], [ 0.32020134, 20.6379347 , 43.9214542 ]]]	[[[0. ,0. ,0. ,0. ], [0.03099576,0.02942075,0.57473864,0.29440314]]]	[[[0. ,0. ,0. ], [0.06345071,0.22640498,0.34227138]]]	[[[0.00000386,0. ,0. ], [0.02942092,0.89007738,0.2970492 ]]]	[0.67,0.33]
{'B_diff': 0.5, 'I_diff': 1.0, 'T_diff': 0.75, 'N0': 1826.712059411764, 'h_N': 13.30154423807044, 'r0': 1.2082013439150927, 'a0': 0.0006522046015023345, 'h0': 0.665149599643248, 'alpha0': 0.0005540126843406323, 'eta0': 1.6907069288648477, 'delta': 0.036650530245729764, 'n': 1.7422736603981335, 'nu': 1.0994601350305686, 'a_scale': 3.6141382018681414, 'id': 1247600}	3	[0,0,0]	[[[ 101.317828 , 671.907727 , 324.410549 , 785.816064 ], [ 151.530002 , 449.842536 , 315.366194 , 743.957712 ], [1424.46946 , 70.4673637, 306.393708 , 137.9878017]]]	[[[101.688485 ,190.822959 ,486.024885 ], [344.592253 ,193.707152 ,498.135379 ], [ 31.1166262,185.414354 , 36.8907247]]]	[[[1.23610551,0.71326334,0.33093571,0.05377989], [0.69883099,1.13111135,0.48085983,0.0415476 ], [0.00000033,0.00000033,0.00000033,0.00000033]]]	[[[0.7036158 ,0.59111301,0.14010252], [1.29037347,0.69271901,0.05876332], [0.00000033,0.00000033,0.00000033]]]	[[[0.78062474,0.65051196,0.10584894], [0.67885261,0.16237341,0.00718826], [0.00000033,0.00000033,0.00000033]]]	[0.25,0.73,0.02]
{'B_diff': 0.75, 'I_diff': 1.0, 'T_diff': 1.0, 'N0': 734.3623180577614, 'h_N': 10.827739883363364, 'r0': 1.118921969904748, 'a0': 0.0006585229367685813, 'h0': 0.7884038382826497, 'alpha0': 0.00037536373927841873, 'eta0': 5.030627288903178, 'delta': 0.05878803784167014, 'n': 1.929674210274285, 'nu': 1.9442562135317671, 'a_scale': 3.397779643098911, 'id': 1276600}	1	[1]	[[[164.715777 ,134.60198689,478.1289526 ,141.887827 ]]]	[[[131.100562 , 60.2000536,141.887827 ]]]	[[[0.18305779,0.53086534,0.11635497,0.02674982]]]	[[[0.54101633,0.35240556,0.02674982]]]	[[[0.15476911,0.08371981,0. ]]]	[1.]
{'B_diff': 0.5, 'I_diff': 0.5, 'T_diff': 0.75, 'N0': 1045.9953568155977, 'h_N': 8.61404756286098, 'r0': 1.0669402964942711, 'a0': 0.0018162944226067402, 'h0': 1.0614133367861014, 'alpha0': 0.0003423231805821013, 'eta0': 3.6793220289471407, 'delta': 0.05418919711154206, 'n': 1.1193407162182387, 'nu': 1.0438174791852362, 'a_scale': 1.3501179557891652, 'id': 1271600}	1	[1]	[[[492.574291 ,255.599411 ,771.5140183, 0. ]]]	[[[206.513104,729.450496, 0. ]]]	[[[0.53203281,2.48636286,0.55512904,0. ]]]	[[[2.57930704,0.56655194,0. ]]]	[[[2.13853546,0.35835457,0. ]]]	[1.]
{'B_diff': 1.0, 'I_diff': 1.0, 'T_diff': 0.75, 'N0': 1859.8065806463871, 'h_N': 8.61020231757369, 'r0': 0.9768524806412935, 'a0': 0.0020776152441963004, 'h0': 2.2781756508296085, 'alpha0': 0.0003872505005476552, 'eta0': 4.941210226415524, 'delta': 0.03734461930572456, 'n': 1.0129158869866615, 'nu': 1.9540823249971861, 'a_scale': 1.7198617784688999, 'id': 1305200}	3	[1,1,1]	[[[ 1859.80596 , 0. , 0. , 0. ], [ 0.37736696, 6449.52138 , 58.1190795 , 67.5719231 ], [ 0.35782347,15270.8855 , 58.1190795 , 25.29304582]]]	[[[ 0. , 0. , 0. ], [6449.52138 , 26.3413178, 53.0983613], [ 0. , 26.3413178, 15.4644193]]]	[[[0.00000033,0. ,0. ,0. ], [0.00000033,0.00000033,0.00000033,0.00000033], [0.00000033,0.00000033,0.00000033,0.00000033]]]	[[[0. ,0. ,0. ], [0.00000033,0.00000033,0.00000033], [0. ,0.00000033,0.00000033]]]	[[[0. ,0. ,0. ], [0. ,0.00000033,0.00000033], [0.00000033,0.00000033,0.00000033]]]	[0.245,0.24 ,0.515]
{'B_diff': 1.0, 'I_diff': 1.0, 'T_diff': 0.5, 'N0': 716.1111732630039, 'h_N': 11.665127050120232, 'r0': 0.512330715075891, 'a0': 0.0016897144527979473, 'h0': 1.0093560009459157, 'alpha0': 0.00038294352592274785, 'eta0': 2.6319058847527774, 'delta': 0.031719525654527174, 'n': 1.6009162490905067, 'nu': 1.8898603860982623, 'a_scale': 2.6540790876715006, 'id': 1305000}	2	[0,0]	[[[ 1.61171507,1391.71950319, 41.0408741 , 178.3893447 ], [ 1.0201376 ,4660.318652 , 41.0408741 , 79.5605736 ]]]	[[[1385.40223 , 22.196226, 133.364755], [ 46.783012, 22.196226, 52.499292]]]	[[[0.00000033,0.00000033,0.00000033,0.00000033], [0.00000033,0.00000033,0.00000033,0.00000033]]]	[[[0.00000033,0.00000033,0.00000033], [0.00000033,0.00000033,0.00000033]]]	[[[0.00000033,0.00000033,0.00000033], [0.00000033,0.00000033,0.00000033]]]	[0.65,0.35]
{'B_diff': 1.0, 'I_diff': 1.0, 'T_diff': 0.75, 'N0': 1473.251221661473, 'h_N': 5.296060039441059, 'r0': 0.9755315521634218, 'a0': 0.001678716349795988, 'h0': 1.123431020090965, 'alpha0': 0.0003120414732109927, 'eta0': 4.381846482656999, 'delta': 0.04667224178691701, 'n': 1.518661052407825, 'nu': 1.2261235367203658, 'a_scale': 3.770832214600515, 'id': 1292400}	2	[1,1]	[[[1290.15141 , 42.8705379 , 280.384759 , 0. ], [ 334.687732 , 502.63703394, 603.718188 , 281.563951 ]]]	[[[ 26.0187178,170.115801 , 0. ], [499.731758 ,387.941895 ,281.563951 ]]]	[[[0.00000033,0.00000033,0.00000033,0. ], [0.672807 ,1.81802623,0.57052626,0.10883513]]]	[[[0.00000033,0.00000033,0. ], [1.82702137,0.81091194,0.10883513]]]	[[[0.00000033,0.00000033,0. ], [0.34416226,0.14725212,0. ]]]	[0.78,0.22]
{'B_diff': 0.75, 'I_diff': 0.5, 'T_diff': 0.5, 'N0': 986.2623169869674, 'h_N': 14.079902181594443, 'r0': 0.6157963280140588, 'a0': 0.0016906799381577026, 'h0': 1.7207129909959118, 'alpha0': 0.0003451648144040218, 'eta0': 4.40742945756862, 'delta': 0.054064282665581165, 'n': 1.1719142017500672, 'nu': 1.3455159673864832, 'a_scale': 3.2132495047835348, 'id': 1274600}	1	[1]	[[[325.463846 ,795.68474317,587.52085 , 71.675153 ]]]	[[[795.136892,319.169203, 71.675153]]]	[[[0.78935677,1.51753478,0.58595823,0.16037539]]]	[[[1.51794173,0.78044949,0.16037539]]]	[[[0.96722547,0.36329499,0. ]]]	[1.]
{'B_diff': 0.5, 'I_diff': 0.5, 'T_diff': 0.5, 'N0': 585.7412576771376, 'h_N': 15.648529541294543, 'r0': 1.337561294113858, 'a0': 0.0007003058698223498, 'h0': 2.2919433616387406, 'alpha0': 0.0007722915547677624, 'eta0': 4.814672335803092, 'delta': 0.035207696723598726, 'n': 1.202202890419824, 'nu': 1.3921419349583206, 'a_scale': 2.855100364393532, 'id': 1297000}	1	[0]	[[[ 1.63969362,1495.379449 , 223.8885998 , 101.6003729 ]]]	[[[912.595562 , 99.6180728, 73.9592783]]]	[[[1.02232494,0.50891039,1.00816009,0.49716171]]]	[[[0.77729896,1.24777552,0.57559951]]]	[[[1.28103084,1.37937031,0.53045792]]]	[1.]
{'B_diff': 0.25, 'I_diff': 0.25, 'T_diff': 0.75, 'N0': 684.9328744068135, 'h_N': 16.34328350696028, 'r0': 1.3382126504641756, 'a0': 0.0013038525090297022, 'h0': 1.5970757192103264, 'alpha0': 0.0005905586212786745, 'eta0': 1.3878340581523596, 'delta': 0.03953549092437054, 'n': 1.5702162377639537, 'nu': 1.8039210107784127, 'a_scale': 3.90737275603074, 'id': 1306000}	1	[0]	[[[ 0.58498791,3545.041334 , 36.5996502 , 49.139885 ]]]	[[[813.535894 , 23.7388541, 20.7776074]]]	[[[0.,0.,0.,0.]]]	[[[0.,0.,0.]]]	[[[0.,0.,0.]]]	[1.]
{'B_diff': 0.75, 'I_diff': 0.75, 'T_diff': 0.75, 'N0': 1548.808237921152, 'h_N': 7.424856759913652, 'r0': 0.8890644724988521, 'a0': 0.0012656299291633761, 'h0': 1.9463829719223609, 'alpha0': 0.0008753556540730755, 'eta0': 3.0108884964172526, 'delta': 0.04193532840168067, 'n': 1.1207200909602937, 'nu': 1.2050192213392452, 'a_scale': 1.1010200778171164, 'id': 1288400}	1	[1]	[[[ 53.0079737 ,4423.420386 , 209.69362822, 240.433403 ]]]	[[[4403.92263 , 209.065487, 0. ]]]	[[[2.61105163,0.47666982,1.7536229 ,0.48234041]]]	[[[0.47709032,1.75544337,0. ]]]	[[[0.39368483,1.18451677,0.48234041]]]	[1.]
{'B_diff': 1.0, 'I_diff': 1.0, 'T_diff': 1.0, 'N0': 1797.8876365894937, 'h_N': 17.954139120606527, 'r0': 0.943638836755499, 'a0': 0.0017317471154140221, 'h0': 2.167268429885376, 'alpha0': 0.0007889632940418066, 'eta0': 4.978570111127118, 'delta': 0.04378122236281323, 'n': 1.4153203073761462, 'nu': 1.2808034189360353, 'a_scale': 3.6283444137452614, 'id': 1279800}	1	[0]	[[[ 97.8346871 ,1290.88490802,1748.071774 , 432.465103 ]]]	[[[1290.87265 , 155.117964, 157.844111]]]	[[[1.74015654,0.77737658,0.21306961,0.07444509]]]	[[[0.77737867,0.84971648,0.20346617]]]	[[[0.934982 ,0.18796313,0.00050328]]]	[1.]
{'B_diff': 0.5, 'I_diff': 0.75, 'T_diff': 0.5, 'N0': 1885.1938367284, 'h_N': 6.565028714793797, 'r0': 1.4204500547002985, 'a0': 0.0019257191987335318, 'h0': 2.2021053786755482, 'alpha0': 0.0003502198041478458, 'eta0': 4.7794280934732445, 'delta': 0.04271856032404442, 'n': 1.2169860370165595, 'nu': 1.6106390366799639, 'a_scale': 1.4154724984406597, 'id': 1285000}	1	[1]	[[[ 110.943024 ,5639.13487 , 394.6652966, 145.52884 ]]]	[[[5522.27116 , 306.651312, 145.52884 ]]]	[[[2.29028746,0.53714312,1.50278166,0.64765222]]]	[[[0.5389245 ,1.62070548,0.64765222]]]	[[[0.47825228,1.13508713,0. ]]]	[1.]
{'B_diff': 0.75, 'I_diff': 1.0, 'T_diff': 0.75, 'N0': 1484.164303545639, 'h_N': 6.661586442784706, 'r0': 1.1922152522574472, 'a0': 0.002043444273602915, 'h0': 1.217577104757659, 'alpha0': 0.0007599187352002765, 'eta0': 3.858336423948008, 'delta': 0.039325595819179784, 'n': 1.8815781385158274, 'nu': 1.5840453418110365, 'a_scale': 1.7110660575835752, 'id': 1302000}	2	[0,0]	[[[ 0.27900889,7146.62478 , 67.4962348 , 111.6520426 ], [ 47.9305969 ,3435.932353 , 184.2226427 , 243.2749331 ]]]	[[[2717.3236 , 35.8232345, 92.3419052], [3388.38532 , 83.6055707, 219.46089 ]]]	[[[0.00000033,0.00000033,0.00000033,0.00000033], [2.37379038,0.51448339,1.42591025,0.43258253]]]	[[[0.00000033,0.00000033,0.00000033], [0.51664035,1.69837084,0.46679238]]]	[[[0.00000033,0.00000033,0.00000033], [0.45060671,1.24054326,0.12028803]]]	[0.87,0.13]
{'B_diff': 0.25, 'I_diff': 0.5, 'T_diff': 0.25, 'N0': 2060.6900263479192, 'h_N': 18.76037367682529, 'r0': 0.8358939131067905, 'a0': 0.0012869288786680044, 'h0': 2.0682157996527684, 'alpha0': 0.00040195946875776537, 'eta0': 2.7015309614627134, 'delta': 0.04492272102599298, 'n': 1.761852025550037, 'nu': 1.8679080102194394, 'a_scale': 3.8145595120301765, 'id': 1306400}	1	[0]	[[[ 1.12171896,11464.8953 , 51.3386292 , 41.1005021 ]]]	[[[4318.47211 , 26.6268559, 28.6224997]]]	[[[0.,0.,0.,0.]]]	[[[0.,0.,0.]]]	[[[0.,0.,0.]]]	[1.]
{'B_diff': 0.5, 'I_diff': 0.75, 'T_diff': 1.0, 'N0': 1261.7648163598847, 'h_N': 15.880635020349736, 'r0': 1.6121889363468538, 'a0': 0.000663004705155032, 'h0': 0.8299944271011116, 'alpha0': 0.00035040889075262874, 'eta0': 3.438633857392539, 'delta': 0.04866457898888478, 'n': 1.3248360644923516, 'nu': 1.7848609329773246, 'a_scale': 3.5172947016694702, 'id': 1298200}	1	[0]	[[[ 1.39303526,2678.50345021, 249.1950715 , 311.752996 ]]]	[[[2677.37927 , 43.5687125, 171.355175 ]]]	[[[0.54810249,0.39627788,0.77291334,0.26286095]]]	[[[0.39624707,0.37994593,0.31796401]]]	[[[0.59839621,0.92546762,0.43863157]]]	[1.]
{'B_diff': 0.25, 'I_diff': 1.0, 'T_diff': 0.5, 'N0': 898.7765559695282, 'h_N': 9.469907131203467, 'r0': 0.6898420577774753, 'a0': 0.0011583182333828421, 'h0': 1.6089977018058144, 'alpha0': 0.000596671696129618, 'eta0': 4.4899026678020455, 'delta': 0.049174671735576714, 'n': 1.8181394694438908, 'nu': 1.0866230537848867, 'a_scale': 3.0696594665774906, 'id': 1308200}	1	[1]	[[[828.553808 , 27.20175564,147.2025554 , 0. ]]]	[[[20.1252102,29.6845994, 0. ]]]	[[[0.00000033,0.00000033,0.00000033,0. ]]]	[[[0.00000033,0.00000033,0. ]]]	[[[0.00000033,0.00000033,0. ]]]	[1.]
{'B_diff': 0.5, 'I_diff': 0.75, 'T_diff': 0.5, 'N0': 675.2650019023976, 'h_N': 18.174038780871147, 'r0': 0.9431429148306021, 'a0': 0.0006738683895164596, 'h0': 1.3327789718325929, 'alpha0': 0.0005974606773279484, 'eta0': 3.528075201623527, 'delta': 0.05283050190481877, 'n': 1.1688879451375853, 'nu': 1.686198256887217, 'a_scale': 1.0013476751385526, 'id': 1297800}	1	[1]	[[[ 3.2821805,1961.3251027, 115.1177208, 136.963967 ]]]	[[[1875.43341 , 85.1121816, 0. ]]]	[[[1.14727795,0.43081786,1.2710846 ,0.52202111]]]	[[[0.43618173,1.30050977,0. ]]]	[[[0.31545595,1.23969463,0.52202111]]]	[1.]
{'B_diff': 0.25, 'I_diff': 0.25, 'T_diff': 1.0, 'N0': 2025.5972680272885, 'h_N': 8.92558006882695, 'r0': 1.0310920476710723, 'a0': 0.0014060874287054955, 'h0': 1.5659660064778895, 'alpha0': 0.0007627886839450866, 'eta0': 2.0246926720256955, 'delta': 0.047724423838445176, 'n': 1.1076508966696454, 'nu': 1.6287445989427298, 'a_scale': 1.4683391509765777, 'id': 1306200}	1	[1]	[[[ 0.45362498,10901.76814 , 35.11605377, 62.7770746 ]]]	[[[5862.46001 , 26.1331501, 0. ]]]	[[[0.,0.,0.,0.]]]	[[[0.,0.,0.]]]	[[[0.,0.,0.]]]	[1.]
{'B_diff': 0.75, 'I_diff': 0.75, 'T_diff': 0.75, 'N0': 1525.6258686950914, 'h_N': 19.43164963062435, 'r0': 0.9445169865563154, 'a0': 0.0016408429747549176, 'h0': 2.006719416574996, 'alpha0': 0.0005002023812540266, 'eta0': 3.3467893413652092, 'delta': 0.035394126828931206, 'n': 1.9670293038599755, 'nu': 1.131894487919908, 'a_scale': 3.0900188533007, 'id': 1301200}	2	[0,1]	[[[ 396.87244 ,2352.663173 , 581.90213 , 230.4946351], [1430.60739 , 18.8779022, 157.9314139, 0. ]]]	[[[521.547883 ,295.55876 ,168.007354 ], [ 10.6425201, 88.7904445, 0. ]]]	[[[1.19910676,1.02250963,0.92756227,0.38016237], [0.00000033,0.00000033,0.00000033,0. ]]]	[[[1.44624953,1.42373094,0.59863913], [0.00000033,0.00000033,0. ]]]	[[[1.02706683,1.23009798,0.42343771], [0.00000033,0.00000033,0. ]]]	[0.335,0.665]
{'B_diff': 0.5, 'I_diff': 1.0, 'T_diff': 0.25, 'N0': 619.132156785557, 'h_N': 7.463478515982057, 'r0': 1.140725176994671, 'a0': 0.0011056127226774716, 'h0': 0.9940887369684434, 'alpha0': 0.0008852308764215172, 'eta0': 3.2175047135097588, 'delta': 0.05528480514495203, 'n': 1.6270596484275184, 'nu': 1.4592924959462885, 'a_scale': 3.3372696240440454, 'id': 1298400}	1	[1]	[[[ 1.19190819,1662.312655 , 138.7972122 , 160.10523 ]]]	[[[289.883915 , 54.0045925,160.10523 ]]]	[[[0.54498504,0.28894006,0.48921832,0.24328657]]]	[[[0.56464178,0.56621442,0.24328657]]]	[[[0.286318 ,0.50675316,0. ]]]	[1.]
{'B_diff': 0.25, 'I_diff': 1.0, 'T_diff': 0.25, 'N0': 1969.7244661670945, 'h_N': 9.9410784124087, 'r0': 1.2883108143941946, 'a0': 0.001904596354645886, 'h0': 1.5653764908486565, 'alpha0': 0.00027141681788905576, 'eta0': 2.9554506182674825, 'delta': 0.034751264149696585, 'n': 1.3434221742582513, 'nu': 1.9943571709318317, 'a_scale': 4.204398322817721, 'id': 1308000}	1	[0]	[[[ 0.29709083,11511.223077 , 44.0478291 , 65.6892372 ]]]	[[[970.210577 , 21.963969 , 51.6372772]]]	[[[0.00000033,0.00000033,0.00000033,0.00000033]]]	[[[0.00000033,0.00000033,0.00000033]]]	[[[0.00000033,0.00000033,0.00000033]]]	[1.]
{'B_diff': 0.5, 'I_diff': 0.25, 'T_diff': 0.5, 'N0': 1174.6141973135768, 'h_N': 5.1717068639266826, 'r0': 1.161667413676951, 'a0': 0.0017713277361286993, 'h0': 1.2790286830962851, 'alpha0': 0.000844402318239211, 'eta0': 1.6934252267301737, 'delta': 0.04083966873305596, 'n': 1.8623851151793656, 'nu': 1.650038780931892, 'a_scale': 4.232756946496701, 'id': 1309000}	1	[0]	[[[ 0.21545408,5955.03869 , 41.5271956 , 69.4495832 ]]]	[[[2522.28861 , 24.9842891, 41.5909398]]]	[[[0.00000033,0.00000033,0.00000033,0.00000033]]]	[[[0.00000033,0.00000033,0.00000033]]]	[[[0.00000033,0.00000033,0.00000033]]]	[1.]
{'B_diff': 0.25, 'I_diff': 1.0, 'T_diff': 1.0, 'N0': 2109.955744099475, 'h_N': 12.428270826330833, 'r0': 1.1704067189656178, 'a0': 0.0005654303792073151, 'h0': 1.2366162512735703, 'alpha0': 0.0003448149234504424, 'eta0': 2.9350641044696726, 'delta': 0.03928216966474727, 'n': 1.4146541924243654, 'nu': 1.9507038116812536, 'a_scale': 2.3056984441821857, 'id': 1308600}	1	[0]	[[[ 0.47827166,11234.3579 , 50.8022957 , 91.3066785 ]]]	[[[3945.54615 , 28.0009804, 52.8163973]]]	[[[0.00000033,0.00000033,0.00000033,0.00000033]]]	[[[0.00000033,0.00000033,0.00000033]]]	[[[0.00000033,0.00000033,0.00000033]]]	[1.]
{'B_diff': 0.75, 'I_diff': 0.5, 'T_diff': 1.0, 'N0': 1917.3682530119306, 'h_N': 6.180634585395779, 'r0': 0.6781016337281608, 'a0': 0.0016294158012403694, 'h0': 2.005610865722237, 'alpha0': 0.0003286571743567161, 'eta0': 2.848039467589727, 'delta': 0.044892023573519985, 'n': 1.1805185748376266, 'nu': 1.4352670568238497, 'a_scale': 3.424628528066324, 'id': 1300600}	4	[0,0,0,0]	[[[ 0.68334093, 5485.19787593, 231.117806 , 265.253029 ], [ 0.55863797,12189.353422 , 260.080308 , 135.3287152 ], [ 0.55885137,12193.2491321 , 259.443253 , 134.5906547 ], [ 0.55883466,12195.9903548 , 259.184981 , 134.4325932 ]]]	[[[5485.14409 , 122.775835 , 138.440795 ], [ 18.798522 , 125.066555 , 58.3763395], [ 19.5634321, 125.494882 , 58.6401957], [ 19.2781548, 125.552181 , 58.6041945]]]	[[[0.21780908,0.16191864,0.66847324,0.3342712 ], [0.15493096,0.10482078,0.82229841,0.63314525], [0.148051 ,0.10313267,0.81175824,0.6270276 ], [0.14319843,0.10225427,0.80850431,0.62825142]]]	[[[0.16191936,0.73031347,0.4120364 ], [2.00718543,0.94424319,0.80480807], [1.74306698,0.92886897,0.78803523], [1.4643302 ,0.93194169,0.78308034]]]	[[[0.29129325,1.07865457,0.47469103], [0.10510884,1.38288639,0.84194669], [0.10339012,1.37662605,0.84836953], [0.10245538,1.36798839,0.85905466]]]	[0.355,0.375,0.22 ,0.05 ]
{'B_diff': 0.75, 'I_diff': 0.25, 'T_diff': 0.5, 'N0': 2004.9027382037175, 'h_N': 5.803805731355557, 'r0': 0.7267021917923553, 'a0': 0.001319240655809333, 'h0': 2.2250450620707936, 'alpha0': 0.0007941552724231265, 'eta0': 2.63406839560491, 'delta': 0.05216333144667434, 'n': 1.6892555066246233, 'nu': 1.2517675586364847, 'a_scale': 3.2673222892420366, 'id': 1286600}	2	[0,1]	[[[ 241.132958 ,5229.1180664 , 454.414051 , 149.7130343 ], [1895.1481 , 41.5499909 , 159.4157594 , 6.40546604]]]	[[[5158.58034 , 316.810087 , 93.0070686 ], [ 23.0624764 , 110.528493 , 6.40546604]]]	[[[1.77036404,0.66432274,1.43562056,0.65652178], [0.00000033,0.00000033,0.00000033,0.00000033]]]	[[[0.66668509,1.52773519,0.78612223], [0.00000033,0.00000033,0.00000033]]]	[[[0.58119246,1.23177864,0.4472248 ], [0.00000033,0.00000033,0. ]]]	[0.995,0.005]
{'B_diff': 0.25, 'I_diff': 1.0, 'T_diff': 1.0, 'N0': 1519.8903544995192, 'h_N': 9.823688686628369, 'r0': 0.5101207252066501, 'a0': 0.0016092796422927458, 'h0': 1.868094691970294, 'alpha0': 0.000527924077249807, 'eta0': 2.3866844497765207, 'delta': 0.0454481684681534, 'n': 1.6741345369297627, 'nu': 1.2171476154416356, 'a_scale': 1.411219933710015, 'id': 1283000}	2	[0,1]	[[[ 321.102342 ,3058.00897 , 341.0806766, 175.7636664], [1479.81672 , 19.4695602, 103.184006 , 0. ]]]	[[[2612.84296 , 258.05586 , 143.543259 ], [ 13.6820922, 0. , 0. ]]]	[[[1.17188349,0.96413276,1.34396785,0.62229901], [0.00000033,0.00000033,0.00000033,0. ]]]	[[[0.98300215,1.54369489,0.71199429], [0.00000033,0. ,0. ]]]	[[[0.89399241,0.76062453,0.22680465], [0.00000033,0.00000033,0. ]]]	[0.995,0.005]
{'B_diff': 0.5, 'I_diff': 0.5, 'T_diff': 1.0, 'N0': 2027.7344094458417, 'h_N': 18.155977436523244, 'r0': 1.1702303957795186, 'a0': 0.0019361599933013028, 'h0': 1.146122573767678, 'alpha0': 0.0005707364367840821, 'eta0': 3.0463123048879703, 'delta': 0.050182962784302926, 'n': 1.3992633191954116, 'nu': 1.1425829308949216, 'a_scale': 2.9257942618851547, 'id': 1271800}	2	[0,1]	[[[ 326.982667 ,3056.66873 , 799.941568 , 405.983094 ], [1820.31018 , 48.3021681, 352.73711 , 0. ]]]	[[[1135.11947 , 408.405983 , 232.647127 ], [ 28.2076811, 204.469452 , 0. ]]]	[[[1.17876733,1.06912322,0.85277795,0.31160945], [0.00000033,0.00000033,0.00000033,0. ]]]	[[[1.45749548,1.24480172,0.45174594], [0.00000033,0.00000033,0. ]]]	[[[1.43469329,1.35251546,0.60906756], [0.00000033,0.00000033,0. ]]]	[0.985,0.015]
{'B_diff': 0.75, 'I_diff': 0.5, 'T_diff': 0.5, 'N0': 1971.045479280048, 'h_N': 13.665024136504393, 'r0': 1.7361528107889448, 'a0': 0.0007255709512631213, 'h0': 0.5785177879555009, 'alpha0': 0.00032708784025931, 'eta0': 1.7842995300789908, 'delta': 0.035007519667406325, 'n': 1.8290956672989735, 'nu': 1.1610417464128127, 'a_scale': 4.516032954087715, 'id': 1261800}	3	[0,0,0]	[[[ 176.647898 , 321.3336586, 345.802809 , 879.684072 ], [ 144.462093 , 218.1349264, 345.627538 , 860.456968 ], [1436.54556 , 56.4409064, 339.63042 , 189.3346265]]]	[[[ 87.0638496,201.262436 ,578.020993 ], [185.829656 ,203.265582 ,658.835913 ], [ 32.6124368,197.952181 ,122.92156 ]]]	[[[0.59536855,1.00977998,0.32806229,0.03732832], [0.55992775,1.05405033,0.37525279,0.02399303], [0.00000033,0.00000033,0.00000033,0.00000033]]]	[[[0.58387119,0.4251063 ,0.04830034], [1.15220737,0.51981218,0.02931197], [0.00000033,0.00000033,0.00000033]]]	[[[1.31769947,0.34090395,0.02617185], [0.50085866,0.17743821,0.00687946], [0.00000033,0.00000033,0.00000033]]]	[0.825,0.12 ,0.055]
{'B_diff': 0.5, 'I_diff': 1.0, 'T_diff': 0.75, 'N0': 1225.998304144071, 'h_N': 7.964472140020738, 'r0': 1.4241308731678213, 'a0': 0.0009321806627687155, 'h0': 1.2928483661023003, 'alpha0': 0.0008049589066633687, 'eta0': 4.731024430336372, 'delta': 0.05158395071238907, 'n': 1.277825365788909, 'nu': 1.5645770982131855, 'a_scale': 1.2834498799730292, 'id': 1286000}	2	[1,1]	[[[ 42.610488 ,3061.837865 , 271.1660718 , 160.654026 ], [ 816.608647 , 69.25213727,1115.6338 , 0. ]]]	[[[2610.72598 , 222.404528 , 160.654026 ], [ 67.0217083, 0. , 0. ]]]	[[[2.44163092,0.55732048,1.33654838,0.54338174], [0.00000033,0.00000033,0.00000033,0. ]]]	[[[0.57165011,1.48145804,0.54338174], [0.00000033,0. ,0. ]]]	[[[0.48466252,0.84467274,0. ], [0.00000033,0.00000033,0. ]]]	[0.97,0.03]
{'B_diff': 1.0, 'I_diff': 0.75, 'T_diff': 1.0, 'N0': 1081.9737868222596, 'h_N': 11.358760385691049, 'r0': 1.3683888587631259, 'a0': 0.0018699277425617865, 'h0': 2.237867854217404, 'alpha0': 0.00026130612419157466, 'eta0': 2.4945174914623642, 'delta': 0.05198572868320192, 'n': 1.9092932242138956, 'nu': 1.7991922184216662, 'a_scale': 2.8885023741730147, 'id': 1304600}	2	[0,0]	[[[ 0.63180515,3076.7393847 , 131.670072 , 131.6577619 ], [ 0.51061294,7167.299412 , 104.9291443 , 36.6265865 ]]]	[[[2998.31484 , 50.2545414, 56.7837934], [ 817.020212 , 51.9784092, 21.3248127]]]	[[[0.15961955,0.1309254 ,0.61163855,0.36836942], [0.01796737,0.02270548,0.33237033,0.28735209]]]	[[[0.13132331,0.15577211,0.20430959], [0.04822766,0.02461724,0.06172178]]]	[[[0.19272229,1.00774189,0.5758249 ], [0.02970262,0.6695893 ,0.64503848]]]	[0.44,0.56]
{'B_diff': 0.5, 'I_diff': 0.5, 'T_diff': 0.75, 'N0': 577.2582919214469, 'h_N': 12.343149413251986, 'r0': 1.5991614741104967, 'a0': 0.002065195552118559, 'h0': 1.559750664031789, 'alpha0': 0.0004408453869240337, 'eta0': 2.1765193329970427, 'delta': 0.05627472588515135, 'n': 1.8618151664503535, 'nu': 1.186033697296399, 'a_scale': 2.945872323747509, 'id': 1310000}	1	[1]	[[[455.612262 , 23.9442475,211.0790683, 0. ]]]	[[[ 13.2636316,116.078019 , 0. ]]]	[[[0.00000033,0.00000033,0.00000033,0. ]]]	[[[0.00000033,0.00000033,0. ]]]	[[[0.00000033,0.00000033,0. ]]]	[1.]
{'B_diff': 0.5, 'I_diff': 1.0, 'T_diff': 0.25, 'N0': 1623.7603484612864, 'h_N': 6.277452034274363, 'r0': 1.4653030948859018, 'a0': 0.001146643336251519, 'h0': 1.6976266757317393, 'alpha0': 0.0006443203748769072, 'eta0': 3.0203059500140155, 'delta': 0.04695649276036397, 'n': 1.9234908503227852, 'nu': 1.679223068244836, 'a_scale': 4.163147528869814, 'id': 1311200}	2	[0,0]	[[[ 0.22627862,10047.40976 , 65.696488 , 52.38576371], [ 0.23496785, 6840.242153 , 65.6964661 , 82.7973487 ]]]	[[[1126.76178 , 29.8292074, 44.6119429], [6150.49793 , 29.8291974, 70.7945157]]]	[[[0. ,0. ,0. ,0. ], [0.00000033,0.00000033,0.00000033,0.00000033]]]	[[[0. ,0. ,0. ], [0.00000033,0.00000033,0.00000033]]]	[[[0. ,0. ,0. ], [0.00000033,0.00000033,0.00000033]]]	[0.315,0.685]
{'B_diff': 0.25, 'I_diff': 0.25, 'T_diff': 0.75, 'N0': 935.0048687041665, 'h_N': 8.239356274235506, 'r0': 1.670720040339976, 'a0': 0.0006424623413960645, 'h0': 1.6338526669959186, 'alpha0': 0.0006974257721731812, 'eta0': 3.918058653241078, 'delta': 0.05183783050458641, 'n': 1.6643596533037777, 'nu': 1.1890138013828269, 'a_scale': 2.9044330091456736, 'id': 1293200}	2	[0,0]	[[[ 22.2805849,1526.160166 , 363.1036375, 255.726001 ], [ 20.8856547,1534.707639 , 359.6750616, 256.902411 ]]]	[[[602.875265,270.831767,140.718574], [603.830423,267.474371,141.39034 ]]]	[[[2.63828922,0.55232585,0.50523671,0.18613676], [2.94779826,0.57141388,0.53085701,0.19834486]]]	[[[0.60676269,0.5919179 ,0.25176303], [0.63657831,0.62773662,0.26667322]]]	[[[0.5362457 ,0.31626425,0.11126677], [0.54861234,0.33294963,0.12196628]]]	[0.935,0.065]
{'B_diff': 0.25, 'I_diff': 0.5, 'T_diff': 0.75, 'N0': 953.2255628405528, 'h_N': 14.025989349448809, 'r0': 1.7107858570054915, 'a0': 0.0015724072853941955, 'h0': 1.2645119691511306, 'alpha0': 0.0007203743356417113, 'eta0': 4.409785038312723, 'delta': 0.03804953114084335, 'n': 1.567760882340567, 'nu': 1.1582584606558208, 'a_scale': 3.8417159166730035, 'id': 1281200}	1	[0]	[[[139.423078,446.454332,409.471727,304.943568]]]	[[[133.380956,182.610818,158.7257 ]]]	[[[1.01851543,1.25049412,0.43307473,0.20114509]]]	[[[1.29179411,0.75775473,0.45822129]]]	[[[1.46427908,0.8732866 ,0.32763234]]]	[1.]
{'B_diff': 0.5, 'I_diff': 1.0, 'T_diff': 0.75, 'N0': 1214.0054031561945, 'h_N': 11.745124024153696, 'r0': 1.313802973886871, 'a0': 0.0020124568828308147, 'h0': 1.2849443995956307, 'alpha0': 0.0005488939190529635, 'eta0': 2.73713153314198, 'delta': 0.050637272330751076, 'n': 1.2902373099457258, 'nu': 1.0068241320307543, 'a_scale': 2.348553660780497, 'id': 1311600}	1	[1]	[[[907.508811 , 61.1394531,492.746947 , 0. ]]]	[[[ 43.2571205,272.282133 , 0. ]]]	[[[0.00000033,0.00000033,0.00000033,0. ]]]	[[[0.00000033,0.00000033,0. ]]]	[[[0.00000033,0.00000033,0. ]]]	[1.]
{'B_diff': 0.75, 'I_diff': 0.25, 'T_diff': 0.25, 'N0': 2141.392578071501, 'h_N': 19.70253766046842, 'r0': 1.6879095307354735, 'a0': 0.0015711242485873847, 'h0': 0.6936780033330249, 'alpha0': 0.00040076257616694584, 'eta0': 1.379047003419751, 'delta': 0.04767955082555197, 'n': 1.2116708535430216, 'nu': 1.0579433619946292, 'a_scale': 4.096152865983816, 'id': 1312000}	1	[0]	[[[ 14.7612885,590.3311497,525.688075 ,969.330037 ]]]	[[[574.497506,303.748944,832.6518 ]]]	[[[0.00000033,0.00000033,0.00000033,0.00000033]]]	[[[0.00000033,0.00000033,0.00000033]]]	[[[0.00000033,0.00000033,0.00000033]]]	[1.]
{'B_diff': 0.75, 'I_diff': 0.25, 'T_diff': 0.25, 'N0': 1171.9534871806327, 'h_N': 7.375902651386774, 'r0': 1.0825441746580124, 'a0': 0.0010061750962230042, 'h0': 1.989387212243431, 'alpha0': 0.0002778013013320827, 'eta0': 4.966424657219157, 'delta': 0.032684049169495105, 'n': 1.0192999429411884, 'nu': 1.3795834461985743, 'a_scale': 1.6286188898264151, 'id': 1299200}	3	[0,1,1]	[[[ 1.60030442,2291.42483001, 329.42384 , 254.3095903 ], [ 1.60030896,2291.40536 , 329.424359 , 254.3118311 ], [1171.9531 , 0. , 0. , 0. ]]]	[[[2291.42483 , 216.687491, 193.051766], [2291.40536 , 216.687732, 193.053591], [ 0. , 0. , 0. ]]]	[[[1.3679615 ,0.60225256,1.07417233,0.44608959], [1.36800999,0.60226261,1.07418542,0.4460793 ], [0.00000033,0. ,0. ,0. ]]]	[[[0.60225256,1.13889232,0.47526686], [0.60226261,1.13890734,0.47525554], [0. ,0. ,0. ]]]	[[[0.37169247,0.95602469,0.35453124], [0. ,0.95603416,0.35452397], [0. ,0. ,0. ]]]	[0.82 ,0.115,0.065]
{'B_diff': 0.5, 'I_diff': 1.0, 'T_diff': 1.0, 'N0': 1460.6142993132662, 'h_N': 9.880418406117755, 'r0': 0.639121289453549, 'a0': 0.001965224079540224, 'h0': 0.7525303622125232, 'alpha0': 0.00033499098365549784, 'eta0': 2.103611798015833, 'delta': 0.054436729701289384, 'n': 1.1166853117878393, 'nu': 1.780167156228401, 'a_scale': 1.0910021484208394, 'id': 1311800}	1	[1]	[[[ 1.16576361,5513.297166 , 43.52949327, 233.939116 ]]]	[[[5155.72654 , 35.211808, 0. ]]]	[[[0.,0.,0.,0.]]]	[[[0.,0.,0.]]]	[[[0.,0.,0.]]]	[1.]
{'B_diff': 0.5, 'I_diff': 0.25, 'T_diff': 0.75, 'N0': 1824.9550783204097, 'h_N': 19.605978975004604, 'r0': 1.4845767029176025, 'a0': 0.0006727906991955546, 'h0': 1.4912534621604414, 'alpha0': 0.0003561538675349908, 'eta0': 2.897490679474788, 'delta': 0.051146068711577855, 'n': 1.7529972587901215, 'nu': 1.3102570032181964, 'a_scale': 4.23849270068436, 'id': 1283600}	1	[0]	[[[ 100.625915,4232.554958, 443.808147, 338.356162]]]	[[[3634.41474 , 328.974449, 191.878837]]]	[[[2.04763553,0.59226623,1.07772524,0.32187064]]]	[[[0.61381958,1.19647403,0.43410647]]]	[[[0.51792961,0.74457387,0.17558027]]]	[1.]
{'B_diff': 1.0, 'I_diff': 0.75, 'T_diff': 0.25, 'N0': 941.93310720336, 'h_N': 13.040656585813226, 'r0': 1.1743211781541534, 'a0': 0.0010784899369170684, 'h0': 1.4368677786101878, 'alpha0': 0.0002318200014873967, 'eta0': 3.520440243267229, 'delta': 0.04924997261727081, 'n': 1.4266263015494185, 'nu': 1.168726823834373, 'a_scale': 2.793493770696181, 'id': 1291200}	2	[1,1]	[[[291.71607 ,276.8204827,710.536864 ,110.051206 ], [590.83497 , 74.700385 ,558.263661 , 0. ]]]	[[[ 56.7887627,397.820682 ,110.051206 ], [ 43.4378011,351.507146 , 0. ]]]	[[[0.54888709,1.41434423,0.31515915,0.08566167], [0.00000033,0.00000033,0.00000033,0. ]]]	[[[0.59716903,0.33062404,0.08566167], [0.00000033,0.00000033,0. ]]]	[[[1.75436376,0.41016615,0. ], [0.00000033,0.00000033,0. ]]]	[0.985,0.015]
{'B_diff': 0.25, 'I_diff': 0.5, 'T_diff': 0.75, 'N0': 581.6790551137582, 'h_N': 6.696806927310169, 'r0': 1.415147939244134, 'a0': 0.001982773564397543, 'h0': 1.681281096338798, 'alpha0': 0.0006848693437376468, 'eta0': 3.9404381516621028, 'delta': 0.05033350883285671, 'n': 1.0965379792849164, 'nu': 1.2702997847091235, 'a_scale': 2.241941572191182, 'id': 1306800}	1	[0]	[[[ 1.59166232,635.4919888 ,296.683598 ,168.3511652 ]]]	[[[563.386185 ,138.354727 , 98.2716684]]]	[[[0.39051306,0.33003823,0.28907266,0.09401864]]]	[[[0.28344074,0.10274269,0.04837557]]]	[[[1.29191335,0.62671121,0.28608538]]]	[1.]
{'B_diff': 0.75, 'I_diff': 0.25, 'T_diff': 0.5, 'N0': 1586.610628422668, 'h_N': 15.869892899031184, 'r0': 1.5942923628381915, 'a0': 0.0009604653417946766, 'h0': 0.9421968548810128, 'alpha0': 0.0004345680472251846, 'eta0': 1.731398386264518, 'delta': 0.04772861503523797, 'n': 1.936259570196299, 'nu': 1.7520860789488482, 'a_scale': 1.789106502154214, 'id': 1312200}	1	[0]	[[[ 0.56710715,7137.35487 , 45.8444849 , 132.9041941 ]]]	[[[4127.08378 , 34.7033626, 18.0092821]]]	[[[0.00000033,0.00000033,0.00000033,0.00000033]]]	[[[0.00000033,0.00000033,0.00000033]]]	[[[0.00000033,0.00000033,0.00000033]]]	[1.]
{'B_diff': 0.5, 'I_diff': 0.5, 'T_diff': 0.75, 'N0': 1800.8071596582997, 'h_N': 12.111110427079812, 'r0': 1.4526286896747926, 'a0': 0.0014925377615286803, 'h0': 0.7316537112020548, 'alpha0': 0.0003361900151044973, 'eta0': 1.9984207591098784, 'delta': 0.05106218427690437, 'n': 1.861565817529852, 'nu': 1.2549699813990687, 'a_scale': 4.077876309726191, 'id': 1246000}	2	[0,1]	[[[ 251.100541 ,1085.3606829, 396.448038 , 595.882977 ], [1670.032 , 25.1520794, 226.635691 , 0. ]]]	[[[1017.17799 , 244.507586 , 379.195557 ], [ 14.0822546, 125.696758 , 0. ]]]	[[[0.91526551,1.28268387,0.74067888,0.10564963], [0.00000033,0.00000033,0.00000033,0. ]]]	[[[1.30119329,0.88778833,0.14219138], [0.00000033,0.00000033,0. ]]]	[[[1.04768946,0.51769465,0.04266032], [0.00000033,0.00000033,0. ]]]	[0.915,0.085]
{'B_diff': 0.75, 'I_diff': 0.5, 'T_diff': 0.5, 'N0': 645.1840987418759, 'h_N': 18.038803862681817, 'r0': 1.8810069855042064, 'a0': 0.0011304189650090495, 'h0': 2.254041043052168, 'alpha0': 0.0003917036223782481, 'eta0': 1.7847596375159425, 'delta': 0.05055592657136253, 'n': 1.596466492695057, 'nu': 1.765041690290198, 'a_scale': 1.5419355756925979, 'id': 1313000}	1	[0]	[[[ 0.59746676,2762.05059 , 55.9050902 , 39.8807277 ]]]	[[[1666.10749 , 35.8983947, 28.5444832]]]	[[[0.00000033,0.00000033,0.00000033,0.00000033]]]	[[[0.00000033,0.00000033,0.00000033]]]	[[[0.00000033,0.00000033,0.00000033]]]	[1.]
{'B_diff': 0.75, 'I_diff': 0.5, 'T_diff': 1.0, 'N0': 590.7800758681026, 'h_N': 12.108256235597288, 'r0': 1.3074763242365066, 'a0': 0.0015464481475664764, 'h0': 0.7227217381062535, 'alpha0': 0.0007034295768425738, 'eta0': 3.0348464904296297, 'delta': 0.05917938584667608, 'n': 1.9546257547719117, 'nu': 1.3276688246494748, 'a_scale': 2.1775165267595744, 'id': 1313400}	1	[1]	[[[498.886878 , 22.11573038,153.4107227 , 0. ]]]	[[[12.7523463,94.4928371, 0. ]]]	[[[0.00000033,0.00000033,0.00000033,0. ]]]	[[[0.00000033,0.00000033,0. ]]]	[[[0.00000033,0.00000033,0. ]]]	[1.]
{'B_diff': 0.75, 'I_diff': 0.75, 'T_diff': 0.25, 'N0': 1426.1643068724807, 'h_N': 6.367494707050881, 'r0': 1.1231522164790388, 'a0': 0.0007481239353222682, 'h0': 1.3124315489340113, 'alpha0': 0.0006763717858601633, 'eta0': 3.7357679833167126, 'delta': 0.049141141848809536, 'n': 1.2996394357951704, 'nu': 1.7363186195541327, 'a_scale': 3.9555507123754157, 'id': 1313600}	1	[1]	[[[ 0.33919656,5126.18484122, 58.8034874 , 88.0086388 ]]]	[[[5126.05336 , 30.7612328, 88.0086388]]]	[[[0.,0.,0.,0.]]]	[[[0.,0.,0.]]]	[[[0.,0.,0.]]]	[1.]
{'B_diff': 0.75, 'I_diff': 0.5, 'T_diff': 0.25, 'N0': 686.0055741895105, 'h_N': 13.29279157988514, 'r0': 1.3025676801739543, 'a0': 0.0012818224947305713, 'h0': 1.2369962408223776, 'alpha0': 0.0006655041294410264, 'eta0': 3.361233501652535, 'delta': 0.03636976803694613, 'n': 1.9005927483274254, 'nu': 1.4167043594558237, 'a_scale': 2.928151386183257, 'id': 1312800}	1	[0]	[[[ 0.70675484,2386.13693 , 83.3505986 , 148.5912552 ]]]	[[[664.58915, 44.85689,126.39914]]]	[[[0.,0.,0.,0.]]]	[[[0.,0.,0.]]]	[[[0.,0.,0.]]]	[1.]
{'B_diff': 1.0, 'I_diff': 0.25, 'T_diff': 0.25, 'N0': 954.0271779055538, 'h_N': 17.676845348703786, 'r0': 0.885152559031525, 'a0': 0.0012627876552171163, 'h0': 1.8929411333952764, 'alpha0': 0.0006176319069044366, 'eta0': 3.794843662755848, 'delta': 0.05766800174257479, 'n': 1.3577141618099104, 'nu': 1.4995537856118073, 'a_scale': 2.312382768027268, 'id': 1289600}	1	[0]	[[[ 96.9839667,1776.3184488, 301.609808 , 135.4868085]]]	[[[1761.03773 , 158.082353 , 98.8305243]]]	[[[1.64276741,0.72392925,0.90419334,0.39792893]]]	[[[0.72610992,1.00180749,0.43997739]]]	[[[0.52692636,0.81499321,0.28546139]]]	[1.]
{'B_diff': 0.75, 'I_diff': 0.25, 'T_diff': 1.0, 'N0': 689.5311927157085, 'h_N': 11.466861485704886, 'r0': 0.7920966588032665, 'a0': 0.001942054509656581, 'h0': 1.9030658202988233, 'alpha0': 0.0007965809768709248, 'eta0': 4.0137502143392005, 'delta': 0.042105843084469144, 'n': 1.1699951458860438, 'nu': 1.0124867258519186, 'a_scale': 1.1406178351886331, 'id': 1312600}	1	[1]	[[[ 4.28608176,569.4362042 ,209.148837 ,398.191431 ]]]	[[[541.718041,209.148837, 0. ]]]	[[[0.,0.,0.,0.]]]	[[[0.,0.,0.]]]	[[[0.,0.,0.]]]	[1.]
{'B_diff': 0.75, 'I_diff': 1.0, 'T_diff': 1.0, 'N0': 581.8972657230951, 'h_N': 6.275521908766164, 'r0': 1.1193427758455852, 'a0': 0.0016817558490254802, 'h0': 2.011584733684243, 'alpha0': 0.0002573286251015984, 'eta0': 1.8366472053522722, 'delta': 0.03135096620445957, 'n': 1.397067265460802, 'nu': 1.4759015782314262, 'a_scale': 2.1571732241455566, 'id': 1315000}	1	[0]	[[[ 0.37236476,2229.233374 , 125.1836966 , 112.6951387 ]]]	[[[62.315934 ,77.565858 ,68.3070086]]]	[[[0.00000033,0.00000033,0.00000033,0.00000033]]]	[[[0.00000033,0.00000033,0.00000033]]]	[[[0.00000033,0.00000033,0.00000033]]]	[1.]
{'B_diff': 1.0, 'I_diff': 0.25, 'T_diff': 0.25, 'N0': 966.1362064629153, 'h_N': 18.867666879124343, 'r0': 1.0984082865843363, 'a0': 0.0007717174354414455, 'h0': 2.2524599280824784, 'alpha0': 0.0002511672176042835, 'eta0': 2.1698102837121027, 'delta': 0.03639668328885939, 'n': 1.1829786737738506, 'nu': 1.1625005042385028, 'a_scale': 2.321536330604342, 'id': 1315200}	1	[0]	[[[ 3.71896648,743.5905448 ,347.211008 ,335.8811183 ]]]	[[[733.236114,212.712306,260.000719]]]	[[[0.00000033,0.00000033,0.00000033,0.00000033]]]	[[[0.00000033,0.00000033,0.00000033]]]	[[[0.00000033,0.00000033,0.00000033]]]	[1.]
{'B_diff': 0.75, 'I_diff': 0.75, 'T_diff': 1.0, 'N0': 1918.7776794778215, 'h_N': 6.173622812270101, 'r0': 1.3745568174778833, 'a0': 0.0019358616977366537, 'h0': 1.7904881606998488, 'alpha0': 0.0008131038217623822, 'eta0': 1.3644010559371988, 'delta': 0.04207385865874394, 'n': 1.3439385541203053, 'nu': 1.1859260289149538, 'a_scale': 3.0528170662539016, 'id': 1301400}	1	[0]	[[[ 0.51900556,4794.91887194, 296.078597 , 359.254781 ]]]	[[[4794.77525 , 106.814179, 170.798277]]]	[[[1.23822454,0.32762177,1.27536419,0.49816708]]]	[[[0.32762247,0.52782677,0.24648271]]]	[[[0.55741722,1.99628733,0.93681121]]]	[1.]
{'B_diff': 0.25, 'I_diff': 0.75, 'T_diff': 1.0, 'N0': 1416.3313442530023, 'h_N': 15.124233454362734, 'r0': 1.7862870013414445, 'a0': 0.0009544821862051577, 'h0': 2.185572145110025, 'alpha0': 0.0007567749271900579, 'eta0': 4.651038582265086, 'delta': 0.04514289230361389, 'n': 1.5613979239805547, 'nu': 1.9147620946877946, 'a_scale': 3.3085998666794065, 'id': 1295000}	1	[0]	[[[ 93.6300206,3954.651359 , 572.0494098, 141.7057064]]]	[[[3751.27815 , 56.1382648, 120.008136 ]]]	[[[2.17112914,0.6555481 ,1.04381021,0.73930369]]]	[[[0.65853741,1.24730194,0.83604291]]]	[[[0.62818225,1.05942539,0.24957813]]]	[1.]
{'B_diff': 1.0, 'I_diff': 0.25, 'T_diff': 0.5, 'N0': 1392.3946511410022, 'h_N': 6.35191645427469, 'r0': 0.780316176389904, 'a0': 0.0006384676572483686, 'h0': 0.6314991936036956, 'alpha0': 0.0006294016384515589, 'eta0': 3.336038477854354, 'delta': 0.03130203381005439, 'n': 1.6869463332737498, 'nu': 1.7214631152204567, 'a_scale': 3.318035929986898, 'id': 1315400}	1	[0]	[[[ 0.40137828,4203.58973 , 38.9613968 , 249.9436077 ]]]	[[[3079.47115 , 23.7061066, 151.875453 ]]]	[[[0.00000033,0.00000033,0.00000033,0.00000033]]]	[[[0.00000033,0.00000033,0.00000033]]]	[[[0.00000033,0.00000033,0.00000033]]]	[1.]
{'B_diff': 0.25, 'I_diff': 0.25, 'T_diff': 0.5, 'N0': 2123.1851350255665, 'h_N': 15.404220036137648, 'r0': 0.6725153174173185, 'a0': 0.0011391365299914117, 'h0': 1.3938531330104436, 'alpha0': 0.00034707175950961754, 'eta0': 5.013378142855229, 'delta': 0.056597356222697265, 'n': 1.0888304335610308, 'nu': 1.2787202518998022, 'a_scale': 4.453494358977146, 'id': 1293000}	3	[1,1,1]	[[[1183.81988 ,1543.789981,1204.011091, 0. ], [1278.76824 ,1326.10118 , 977.815044, 0. ], [1324.88189 ,2058.47485 ,1014.35216 , 0. ]]]	[[[ 750.115483, 804.185238, 0. ], [1326.10118 , 977.815044, 0. ], [ 0. , 0. , 0. ]]]	[[[0.62144332,1.99943325,0.83196614,0. ], [0.56877803,2.23681376,0.96394375,0. ], [0.61910136,1.91163807,1.06713444,0. ]]]	[[[2.69501267,0.8946751 ,0. ], [2.23681376,0.96394375,0. ], [0. ,0. ,0. ]]]	[[[2.62030184,0.79244328,0. ], [0. ,0. ,0. ], [1.91163807,1.06713444,0. ]]]	[0.98 ,0.015,0.005]
{'B_diff': 0.5, 'I_diff': 0.75, 'T_diff': 0.75, 'N0': 777.4408778428481, 'h_N': 15.212155606774905, 'r0': 1.6515761283735022, 'a0': 0.0012573139243559942, 'h0': 0.8431399448140107, 'alpha0': 0.0004624341564721581, 'eta0': 4.024187419314515, 'delta': 0.04078189106539784, 'n': 1.162643829738161, 'nu': 1.5467320186180693, 'a_scale': 2.165076047488245, 'id': 1310800}	1	[0]	[[[ 1.15722085,1250.5143327 , 120.1400069 , 233.6547403 ]]]	[[[1242.13924 , 58.7946147, 157.35497 ]]]	[[[0.08339235,0.07702924,0.16935891,0.0331613 ]]]	[[[0.07622789,0.03309666,0.02324521]]]	[[[0.35702153,0.35887678,0.11890884]]]	[1.]
{'B_diff': 1.0, 'I_diff': 0.25, 'T_diff': 0.75, 'N0': 765.3885445700325, 'h_N': 7.654823038844629, 'r0': 1.1177276034778156, 'a0': 0.001850396334171596, 'h0': 1.4792263815641193, 'alpha0': 0.0005665068415755914, 'eta0': 2.529210075664195, 'delta': 0.03163360597902555, 'n': 1.9728207040576815, 'nu': 1.5559964874266072, 'a_scale': 2.580931770971646, 'id': 1315600}	1	[0]	[[[ 0.32071372,2703.66447 , 50.0359433 , 115.5047484 ]]]	[[[1529.37682 , 37.1687065, 60.8850556]]]	[[[0.00000033,0.00000033,0.00000033,0.00000033]]]	[[[0.00000033,0.00000033,0.00000033]]]	[[[0.00000033,0.00000033,0.00000033]]]	[1.]
{'B_diff': 0.25, 'I_diff': 0.75, 'T_diff': 1.0, 'N0': 1063.1182855482516, 'h_N': 9.569515916744201, 'r0': 0.6895278739176944, 'a0': 0.0013209801774865981, 'h0': 0.9933708402566679, 'alpha0': 0.0007770739819259936, 'eta0': 4.693025628380093, 'delta': 0.04422478098417453, 'n': 1.494843280824519, 'nu': 1.5315609615588408, 'a_scale': 1.9463956732031868, 'id': 1282200}	1	[0]	[[[ 180.918094 ,1713.809038 , 283.558931 , 198.3521597]]]	[[[1526.80076, 154.33709, 132.65891]]]	[[[1.14466294,0.9865 ,1.10937743,0.23302324]]]	[[[0.9988342 ,1.38018037,0.32732637]]]	[[[0.91542149,0.82039533,0.04363682]]]	[1.]
{'B_diff': 0.25, 'I_diff': 1.0, 'T_diff': 0.5, 'N0': 913.9515217917597, 'h_N': 5.480871904252053, 'r0': 1.563871013178993, 'a0': 0.0015538310264684384, 'h0': 1.2226446503545598, 'alpha0': 0.0004317531603462532, 'eta0': 3.355391327196275, 'delta': 0.05986746026796739, 'n': 1.6755261417753053, 'nu': 1.559685027215155, 'a_scale': 2.7825960546712665, 'id': 1282600}	1	[0]	[[[ 45.0243179,1550.177916 , 299.6311483, 236.5166108]]]	[[[1313.61586 , 95.4454663, 167.791208 ]]]	[[[1.97672675,0.61081279,0.5450227 ,0.15626794]]]	[[[0.63579296,0.84251042,0.21261947]]]	[[[0.54922266,0.41833498,0.01922263]]]	[1.]
{'B_diff': 1.0, 'I_diff': 1.0, 'T_diff': 0.5, 'N0': 1894.6575335427253, 'h_N': 13.200316740869553, 'r0': 0.879425381587186, 'a0': 0.0009960940472000142, 'h0': 0.7575226827924118, 'alpha0': 0.0006706830228829148, 'eta0': 3.346890751998162, 'delta': 0.05571649634397041, 'n': 1.6142352069057582, 'nu': 1.3300739235387438, 'a_scale': 1.091529267066203, 'id': 1266600}	2	[1,1]	[[[ 167.434615 ,3200.4791111 , 231.87300035, 552.000964 ], [1714.37137 , 47.29450543, 222.115164 , 70.2015514 ]]]	[[[3164.63424 , 227.950875 , 0. ], [ 41.0903871, 0. , 0. ]]]	[[[1.46236397,0.7619656 ,1.52545434,0.17779477], [0.00000033,0.00000033,0.00000033,0.00000033]]]	[[[0.76412103,1.53708452,0. ], [0.00000033,0. ,0. ]]]	[[[0.62497681,0.89532292,0.17779477], [0.00000033,0.00000033,0.00000033]]]	[0.995,0.005]
{'B_diff': 0.25, 'I_diff': 0.25, 'T_diff': 1.0, 'N0': 1010.8487880612696, 'h_N': 6.4343915758536845, 'r0': 1.5094446832381578, 'a0': 0.0014216323329950356, 'h0': 1.3330618436439567, 'alpha0': 0.0007109272043621184, 'eta0': 3.501044738648586, 'delta': 0.04281110589357582, 'n': 1.409475492945537, 'nu': 1.3252783267176704, 'a_scale': 3.8732302209847895, 'id': 1293400}	1	[0]	[[[ 26.4237098,2796.230882 , 255.1841527, 204.6927094]]]	[[[945.886532,213.054366,107.600171]]]	[[[2.53131862,0.53024455,1.23552352,0.39208897]]]	[[[0.59284412,1.32358533,0.5583525 ]]]	[[[0.50823107,0.84371327,0.21128888]]]	[1.]
{'B_diff': 1.0, 'I_diff': 0.5, 'T_diff': 0.5, 'N0': 1441.3106823463559, 'h_N': 14.227601847349675, 'r0': 0.6527374339477471, 'a0': 0.0006205295157911791, 'h0': 1.8546686841179716, 'alpha0': 0.0002250389614528035, 'eta0': 1.6487952895412357, 'delta': 0.04609519373892175, 'n': 1.2946555328399982, 'nu': 1.2221428938362764, 'a_scale': 3.5607767488319713, 'id': 1316200}	1	[0]	[[[ 5.93923245,1313.20006664, 454.912517 , 445.1629665 ]]]	[[[1309.54745 , 263.455549, 363.734815]]]	[[[0.00000033,0.00000033,0.00000033,0.00000033]]]	[[[0.00000033,0.00000033,0.00000033]]]	[[[0.00000033,0.00000033,0.00000033]]]	[1.]
{'B_diff': 0.75, 'I_diff': 0.25, 'T_diff': 1.0, 'N0': 1768.0984923466035, 'h_N': 14.556189798161217, 'r0': 1.5327502958061257, 'a0': 0.001805216555592973, 'h0': 1.2836394825338888, 'alpha0': 0.0008315504034655643, 'eta0': 4.625985831082595, 'delta': 0.05776421845181176, 'n': 1.8735054419976354, 'nu': 1.7775025254084242, 'a_scale': 1.9624744099377869, 'id': 1287000}	1	[1]	[[[ 449.696195 ,3591.397327 , 525.6686532, 162.359322 ]]]	[[[3383.29335 , 446.135961, 0. ]]]	[[[1.20779654,0.9789772 ,1.23523573,0.33145895]]]	[[[0.98692487,1.26579336,0. ]]]	[[[0.92078862,1.07758352,0.33145895]]]	[1.]
{'B_diff': 1.0, 'I_diff': 0.5, 'T_diff': 0.75, 'N0': 1942.2686305467005, 'h_N': 5.467265916661322, 'r0': 0.5503596119697054, 'a0': 0.0008847340454370184, 'h0': 0.6921949703746202, 'alpha0': 0.0006133009656081594, 'eta0': 1.6290261791866893, 'delta': 0.05811821971917723, 'n': 1.8507272638034187, 'nu': 1.794898593852829, 'a_scale': 4.08450614778056, 'id': 1316400}	2	[0,0]	[[[ 0.81997575, 6191.230842 , 55.3550923 , 194.1064805 ], [ 0.7294471 ,12692.68863 , 55.3550923 , 94.3699673 ]]]	[[[5826.39393 , 31.8216895, 107.142527 ], [1789.09613 , 31.8216895, 56.1502665]]]	[[[0.00000033,0.00000033,0.00000033,0.00000033], [0.00000033,0.00000033,0.00000033,0.00000033]]]	[[[0.00000033,0.00000033,0.00000033], [0.00000033,0.00000033,0.00000033]]]	[[[0.00000033,0.00000033,0.00000033], [0.00000033,0.00000033,0.00000033]]]	[0.74,0.26]
{'B_diff': 1.0, 'I_diff': 0.75, 'T_diff': 0.25, 'N0': 1430.8375356997685, 'h_N': 6.5080767768099, 'r0': 0.800995438277215, 'a0': 0.0010287974572665828, 'h0': 0.6542562788339713, 'alpha0': 0.0007647788736551901, 'eta0': 1.9241269025813734, 'delta': 0.052708161244568716, 'n': 1.540079145737045, 'nu': 1.9600503730620158, 'a_scale': 2.2027531365707915, 'id': 1316800}	2	[0,0]	[[[ 0.55976559,4596.155953 , 30.3678973 , 128.3796317 ], [ 0.50575216,9853.87297 , 30.3678973 , 60.61788128]]]	[[[4471.84011 , 16.5350859, 108.435463 ], [1067.35332 , 16.5350859, 55.5501859]]]	[[[0.00000033,0.00000033,0.00000033,0.00000033], [0.00000033,0.00000033,0.00000033,0.00000033]]]	[[[0.00000033,0.00000033,0.00000033], [0.00000033,0.00000033,0.00000033]]]	[[[0.00000033,0.00000033,0.00000033], [0.00000033,0.00000033,0.00000033]]]	[0.855,0.145]
{'B_diff': 0.5, 'I_diff': 0.5, 'T_diff': 0.25, 'N0': 1963.71957969524, 'h_N': 10.134938269489194, 'r0': 0.7532136724639507, 'a0': 0.0011385977998063426, 'h0': 1.7949543948348945, 'alpha0': 0.0004258720848671136, 'eta0': 4.112613076466959, 'delta': 0.03978467762518732, 'n': 1.0447835537374688, 'nu': 1.1807885776789186, 'a_scale': 2.407885037189807, 'id': 1296800}	4	[1,1,0,1]	[[[ 146.038698 ,4407.85882 , 547.14142 , 299.89259259], [1963.71893 , 0. , 0. , 0. ], [ 146.897775 ,4429.9695433 , 546.757509 , 298.32221903], [ 645.546155 ,4950.1096 , 874.39361 , 97.7278552 ]]]	[[[4407.85882 , 345.358558 , 291.374247 ], [ 0. , 0. , 0. ], [4387.37579 , 346.447537 , 291.005418 ], [ 0. , 409.886278 , 44.1828031]]]	[[[1.86403614,0.65787524,1.06286015,0.3330172 ], [0.00000033,0. ,0. ,0. ], [1.86157213,0.65797625,1.06648965,0.33515989], [1.13944836,1.06113985,1.19767221,0.79545531]]]	[[[0.65787524,1.27687013,0.33713755], [0. ,0. ,0. ], [0.6582529 ,1.28158469,0.33874139], [0. ,1.39411839,1.19731093]]]	[[[0. ,0.71850743,0.19235748], [0. ,0. ,0. ], [0.70967888,0.71583869,0.19299702], [1.06113985,1.25838945,0.59193481]]]	[0.895,0.04 ,0.01 ,0.055]
{'B_diff': 1.0, 'I_diff': 0.75, 'T_diff': 0.75, 'N0': 685.3706425951044, 'h_N': 13.519643356375283, 'r0': 1.8024988360173477, 'a0': 0.0020691703262778072, 'h0': 1.0519491848063451, 'alpha0': 0.0007260417902576235, 'eta0': 4.949194354440714, 'delta': 0.035500360435256985, 'n': 1.5485832070236647, 'nu': 1.0433269023101506, 'a_scale': 3.405930061346479, 'id': 1317200}	1	[1]	[[[359.025174 , 31.7516211,425.442707 , 30.0754782]]]	[[[ 20.3319325,259.507171 , 30.0754782]]]	[[[0.00000033,0.00000033,0.00000033,0.00000033]]]	[[[0.00000033,0.00000033,0.00000033]]]	[[[0.00000033,0.00000033,0. ]]]	[1.]
{'B_diff': 1.0, 'I_diff': 0.5, 'T_diff': 1.0, 'N0': 1818.0135832341982, 'h_N': 12.941383924726061, 'r0': 1.2989606580361235, 'a0': 0.0009872359393239174, 'h0': 1.2439720008890671, 'alpha0': 0.0002575250193683601, 'eta0': 2.6423466421872113, 'delta': 0.038136073554100106, 'n': 1.6435802286867727, 'nu': 1.896034037716829, 'a_scale': 2.0540515835471487, 'id': 1316600}	1	[0]	[[[ 0.44815857,8732.12662 , 52.92772 , 100.0550012 ]]]	[[[3946.48388 , 34.9532191, 63.6984143]]]	[[[0.00000033,0.00000033,0.00000033,0.00000033]]]	[[[0.00000033,0.00000033,0.00000033]]]	[[[0.00000033,0.00000033,0.00000033]]]	[1.]
{'B_diff': 1.0, 'I_diff': 0.25, 'T_diff': 0.5, 'N0': 1340.258316573793, 'h_N': 19.665502755217922, 'r0': 1.1075611714879665, 'a0': 0.0015353435400202163, 'h0': 1.4058399164798674, 'alpha0': 0.0007449994935600927, 'eta0': 4.906304879609239, 'delta': 0.040611292892840815, 'n': 1.9519452547117746, 'nu': 1.1904949328874002, 'a_scale': 4.38719274718992, 'id': 1289800}	2	[0,1]	[[[ 273.187803 ,1174.5178442 , 428.168717 , 313.897515 ], [1242.28298 , 18.87864452, 166.7776009 , 0. ]]]	[[[1120.53738 , 245.328459 , 180.490884 ], [ 9.92116678, 125.467495 , 0. ]]]	[[[0.95046535,1.31916574,0.80928279,0.09738468], [0.00000033,0.00000033,0.00000033,0. ]]]	[[[1.33329984,0.95425092,0.15821791], [0.00000033,0.00000033,0. ]]]	[[[1.27520589,0.95602092,0.17505292], [0.00000033,0.00000033,0. ]]]	[0.665,0.335]
{'B_diff': 0.25, 'I_diff': 0.25, 'T_diff': 0.25, 'N0': 1159.3794818777646, 'h_N': 12.2067621541967, 'r0': 1.7415264522310274, 'a0': 0.001982314618481612, 'h0': 1.7186685258565222, 'alpha0': 0.0007209890912076531, 'eta0': 1.32312943933212, 'delta': 0.040140421983107286, 'n': 1.255161497806642, 'nu': 1.443036300844717, 'a_scale': 3.25465706121623, 'id': 1318400}	1	[0]	[[[ 0.33367158,6215.079647 , 65.4392851 , 72.6561082 ]]]	[[[901.216607 , 37.2764005, 41.4305949]]]	[[[0.,0.,0.,0.]]]	[[[0.,0.,0.]]]	[[[0.,0.,0.]]]	[1.]
{'B_diff': 0.5, 'I_diff': 0.25, 'T_diff': 0.25, 'N0': 1487.0954406768878, 'h_N': 10.409968861858577, 'r0': 0.8187280207839955, 'a0': 0.0019219667170618715, 'h0': 1.9757579529873321, 'alpha0': 0.0006571140835738606, 'eta0': 2.3886341794747037, 'delta': 0.04102285155325754, 'n': 1.9188313825894023, 'nu': 1.1734121309421202, 'a_scale': 2.3323914552717717, 'id': 1296000}	1	[0]	[[[ 130.833111,3904.086897, 308.570422, 209.396321]]]	[[[3656.46955 , 194.299123, 139.349791]]]	[[[1.85111544,0.64238685,1.39366217,0.53164957]]]	[[[0.65218617,1.49853973,0.58511228]]]	[[[0.57540227,1.22139838,0.42592623]]]	[1.]
{'B_diff': 0.5, 'I_diff': 0.25, 'T_diff': 1.0, 'N0': 754.5191906681673, 'h_N': 15.7962296578142, 'r0': 0.7715129623369286, 'a0': 0.000989722625799212, 'h0': 1.0636258157879694, 'alpha0': 0.0004355142186401838, 'eta0': 4.589907378168925, 'delta': 0.04235901527914257, 'n': 1.3744259324323855, 'nu': 1.295534438528374, 'a_scale': 1.6611713402360344, 'id': 1309400}	1	[1]	[[[ 9.06183734,809.648244 ,166.88619605,467.304873 ]]]	[[[420.719274,157.097893, 0. ]]]	[[[0.80132984,0.33587697,0.2811779 ,0.04196925]]]	[[[0.37711253,0.28546303,0. ]]]	[[[0.29586331,0.22637209,0.04196925]]]	[1.]
{'B_diff': 0.25, 'I_diff': 0.5, 'T_diff': 0.25, 'N0': 1577.6046331210514, 'h_N': 18.562891479947687, 'r0': 1.302030260388677, 'a0': 0.0017607236828555816, 'h0': 1.6106023936547476, 'alpha0': 0.000355467819245322, 'eta0': 1.6294528983010776, 'delta': 0.04368353215863807, 'n': 1.374304102761413, 'nu': 1.6943791478562171, 'a_scale': 2.315917507693785, 'id': 1319200}	1	[0]	[[[ 0.71868768,8234.75692 , 61.014541 , 72.5901019 ]]]	[[[3349.99677 , 34.8371664, 51.6987231]]]	[[[0.,0.,0.,0.]]]	[[[0.,0.,0.]]]	[[[0.,0.,0.]]]	[1.]
{'B_diff': 1.0, 'I_diff': 0.75, 'T_diff': 0.5, 'N0': 1451.2771118406315, 'h_N': 9.337597735828572, 'r0': 1.812497029850601, 'a0': 0.0008640701037401817, 'h0': 2.129057342310902, 'alpha0': 0.000341081483016586, 'eta0': 2.680244596872165, 'delta': 0.057577210585373156, 'n': 1.8080466832013613, 'nu': 1.1096613687039314, 'a_scale': 1.9805050647019233, 'id': 1317000}	3	[1,1,0]	[[[ 1.70462358,1859.894712 , 817.149469 , 339.950645 ], [1163.97151 , 46.9571735 , 464.075985 , 0. ], [ 450.459316 , 611.801597 , 899.768521 , 162.13485835]]]	[[[557.511972 ,446.18107 ,339.950645 ], [ 25.5198231,288.573673 , 0. ], [581.88237 ,500.427091 ,162.134776 ]]]	[[[0.00000033,0.00000033,0.00000033,0.00000033], [0.00000033,0.00000033,0.00000033,0. ], [0.69945114,1.88593941,0.46312718,0.12116934]]]	[[[0.00000033,0.00000033,0.00000033], [0.00000033,0.00000033,0. ], [1.91968604,0.60913288,0.1211694 ]]]	[[[0.00000033,0.00000033,0. ], [0.00000033,0.00000033,0. ], [1.35001951,0.28500443,0.93256087]]]	[0.86 ,0.095,0.045]
{'B_diff': 0.25, 'I_diff': 0.5, 'T_diff': 0.75, 'N0': 2055.4354033600675, 'h_N': 14.841936793930886, 'r0': 0.986148218911966, 'a0': 0.0006531886206043267, 'h0': 1.6467753728579908, 'alpha0': 0.0007409777713735726, 'eta0': 1.5436919367763955, 'delta': 0.04537868093629991, 'n': 1.785761355754134, 'nu': 1.9524575813645626, 'a_scale': 4.191506503195921, 'id': 1319600}	1	[0]	[[[ 0.7450341,11774.4203 , 32.1840155, 33.5824564]]]	[[[3545.38662 , 18.537075 , 18.5369449]]]	[[[0.,0.,0.,0.]]]	[[[0.,0.,0.]]]	[[[0.,0.,0.]]]	[1.]
{'B_diff': 0.25, 'I_diff': 0.25, 'T_diff': 0.75, 'N0': 976.1436280691366, 'h_N': 11.55914950665392, 'r0': 1.4007864035892013, 'a0': 0.0008419060897996455, 'h0': 1.16027432285237, 'alpha0': 0.0004216596036433453, 'eta0': 2.8806656390439573, 'delta': 0.047141404090180805, 'n': 1.5851924574982617, 'nu': 1.624738375327235, 'a_scale': 1.8616157094958807, 'id': 1318800}	1	[1]	[[[ 0.52554466,4382.83507 , 65.0217971 , 156.875048 ]]]	[[[1771.74294 , 53.0671587, 0. ]]]	[[[0.,0.,0.,0.]]]	[[[0.,0.,0.]]]	[[[0.,0.,0.]]]	[1.]
{'B_diff': 0.25, 'I_diff': 0.25, 'T_diff': 0.5, 'N0': 1361.4253933149791, 'h_N': 18.63951659806772, 'r0': 1.3898955831104507, 'a0': 0.0012201660705324822, 'h0': 0.6886929810612219, 'alpha0': 0.0006617183108088128, 'eta0': 2.2046208870211332, 'delta': 0.03215774191330758, 'n': 1.811605043929864, 'nu': 1.2455418562329328, 'a_scale': 2.856687188200037, 'id': 1318600}	1	[0]	[[[ 1.21705978,2995.3213 , 104.5113189 , 463.745124 ]]]	[[[1149.93799 , 70.7164212, 266.134646 ]]]	[[[0.,0.,0.,0.]]]	[[[0. ,0.00000001,0. ]]]	[[[0.,0.,0.]]]	[1.]
{'B_diff': 0.25, 'I_diff': 0.75, 'T_diff': 1.0, 'N0': 724.9452121913039, 'h_N': 19.868087897918308, 'r0': 1.408924273085784, 'a0': 0.0014172689700488975, 'h0': 0.6677296604579356, 'alpha0': 0.0003333501202659134, 'eta0': 5.202386021667548, 'delta': 0.0511263462332093, 'n': 1.8458921856039394, 'nu': 1.3876987145835962, 'a_scale': 4.016091684227831, 'id': 1320600}	1	[1]	[[[609.854503 , 23.666053 ,213.8976824, 0. ]]]	[[[15.2719287,82.3406174, 0. ]]]	[[[0.,0.,0.,0.]]]	[[[0.,0.,0.]]]	[[[0.,0.,0.]]]	[1.]
{'B_diff': 0.5, 'I_diff': 0.75, 'T_diff': 0.25, 'N0': 998.9114143955871, 'h_N': 8.951997240610275, 'r0': 0.5359147262604251, 'a0': 0.0014578292182828648, 'h0': 2.012436142261296, 'alpha0': 0.0006940756668223492, 'eta0': 2.361287623566764, 'delta': 0.04437437387968854, 'n': 1.3383784333446727, 'nu': 1.2941432431056525, 'a_scale': 2.802112603092036, 'id': 1310400}	2	[1,0]	[[[ 1.88571097,4544.496205 , 205.6744941 , 122.632865 ], [ 28.0693755 ,2649.6272544 , 181.0372889 , 162.69796894]]]	[[[ 248.994695 , 117.201452 , 122.632865 ], [2588.11752 , 96.4888571, 160.05117 ]]]	[[[0.90153966,0.3519843 ,1.3157467 ,0.96515144], [2.37337427,0.49307565,1.11688192,0.57591629]]]	[[[0.51860969,1.52465662,0.96515144], [0.49604169,1.32340317,0.57979757]]]	[[[0.34283817,1.09378099,0. ], [0.37461465,0.89225573,0.34346188]]]	[0.99,0.01]
{'B_diff': 0.75, 'I_diff': 0.25, 'T_diff': 1.0, 'N0': 1538.330149234375, 'h_N': 10.441418851173639, 'r0': 1.8386570482104927, 'a0': 0.0014258692039877396, 'h0': 2.207930377455769, 'alpha0': 0.0006633105076665191, 'eta0': 4.519231861641659, 'delta': 0.03613756325453599, 'n': 1.4460993256408314, 'nu': 1.746174080811186, 'a_scale': 1.7494634274550394, 'id': 1299800}	1	[1]	[[[ 64.5006391,4523.14215 , 265.0420267, 235.965257 ]]]	[[[4354.817 , 213.855256, 0. ]]]	[[[2.64388605,0.51115954,1.65698107,0.74356885]]]	[[[0.51644958,1.69139831,0. ]]]	[[[0.42834398,1.53519834,0.74356885]]]	[1.]
{'B_diff': 0.25, 'I_diff': 0.5, 'T_diff': 0.5, 'N0': 1998.7323880360861, 'h_N': 17.298915687114995, 'r0': 1.6319757534734276, 'a0': 0.0006545261695604016, 'h0': 1.4080412581434376, 'alpha0': 0.0006832894486038228, 'eta0': 1.573775010601637, 'delta': 0.041571116155558974, 'n': 1.348129539996545, 'nu': 1.2652496405297358, 'a_scale': 4.062239289615213, 'id': 1319400}	1	[0]	[[[ 0.57104962,9971.15089 , 142.1945522 , 190.5296778 ]]]	[[[1009.73362 , 82.0818984, 111.344017 ]]]	[[[0.,0.,0.,0.]]]	[[[0.,0.,0.]]]	[[[0.,0.,0.]]]	[1.]
{'B_diff': 1.0, 'I_diff': 0.25, 'T_diff': 0.25, 'N0': 1157.123556538786, 'h_N': 7.2982351722742855, 'r0': 1.4877503182981369, 'a0': 0.002057639667403164, 'h0': 1.4354552740930906, 'alpha0': 0.0003815734987667583, 'eta0': 3.179568803164298, 'delta': 0.04778788352744517, 'n': 1.1631805739972432, 'nu': 1.3078097626986132, 'a_scale': 4.002465600544156, 'id': 1302400}	1	[0]	[[[ 1.64856681,1356.02436113, 291.450802 , 379.967468 ]]]	[[[1354.55613 , 160.528308, 262.217506]]]	[[[1.01186565,0.51637561,0.55751194,0.16920001]]]	[[[0.5166739 ,0.64481618,0.19485577]]]	[[[0.27649105,0.46723092,0.11323765]]]	[1.]
{'B_diff': 0.25, 'I_diff': 0.75, 'T_diff': 0.25, 'N0': 1673.1626268720945, 'h_N': 8.481875621424734, 'r0': 0.7765463296684787, 'a0': 0.0015380465790049982, 'h0': 1.3262345380985303, 'alpha0': 0.0007527149985655556, 'eta0': 3.0787960577397993, 'delta': 0.05436162181098677, 'n': 1.3163658767802393, 'nu': 1.4191930045287815, 'a_scale': 2.8748073487654433, 'id': 1294400}	1	[1]	[[[ 216.031238,4717.787875, 370.209367, 176.481439]]]	[[[4270.2835 , 247.436916, 176.481439]]]	[[[1.61448009,0.70964105,1.50612826,0.59266799]]]	[[[0.71653478,1.69365427,0.59266799]]]	[[[0.65921615,1.17190095,0. ]]]	[1.]
{'B_diff': 0.25, 'I_diff': 1.0, 'T_diff': 0.5, 'N0': 941.6562143064407, 'h_N': 17.110224747782937, 'r0': 1.9062651448686505, 'a0': 0.0014271547644087337, 'h0': 2.160888504305696, 'alpha0': 0.0007818106948739962, 'eta0': 2.664838658337178, 'delta': 0.040158523819623614, 'n': 1.8456071500112237, 'nu': 1.5554349683574458, 'a_scale': 3.2209335105045374, 'id': 1321000}	1	[0]	[[[ 0.43380809,4694.50368 , 64.3711777 , 57.0789764 ]]]	[[[1733.8119 , 33.4581486, 39.2769703]]]	[[[0.00000033,0.00000033,0.00000033,0.00000033]]]	[[[0.00000033,0.00000033,0.00000033]]]	[[[0.00000033,0.00000033,0.00000033]]]	[1.]
{'B_diff': 0.25, 'I_diff': 0.75, 'T_diff': 0.5, 'N0': 1912.2152791483109, 'h_N': 11.457851891269073, 'r0': 1.8918008130010349, 'a0': 0.0008967419220848724, 'h0': 1.6190301388531834, 'alpha0': 0.00033393332044525157, 'eta0': 4.930783188047609, 'delta': 0.04082127292059753, 'n': 1.8380821837926389, 'nu': 1.4555557262432912, 'a_scale': 4.332825434331328, 'id': 1294600}	4	[0,0,0,0]	[[[ 450.587477,2879.209674, 765.485181, 338.497908], [ 515.857344,2622.352453, 752.723178, 334.682787], [ 510.848685,2635.767343, 757.465978, 335.156799], [ 513.481359,2635.335657, 745.625971, 336.449376]]]	[[[1953.24204 , 200.965139, 184.823902], [1842.51791 , 170.303518, 184.125 ], [1900.95392 , 166.370354, 183.321175], [1945.84906 , 163.549295, 182.949485]]]	[[[1.18804804,1.11077359,0.84053648,0.39417859], [1.09700888,1.17752169,0.82560674,0.40179305], [1.12085163,1.17512901,0.81676185,0.40833682], [1.08313918,1.19337979,0.84237431,0.4009632 ]]]	[[[1.13198115,1.8263532 ,0.42467287], [1.24748174,1.75034463,0.44913623], [1.17661966,1.82078072,0.47065177], [1.1488652 ,2.05308091,0.45040612]]]	[[[1.70503564,0.97316204,0.67659234], [1.63751683,0.95598564,0.68484838], [1.89544521,0.93498094,0.6734633 ], [2.11965545,0.93988709,0.67144313]]]	[0.875,0.025,0.045,0.055]
{'B_diff': 0.5, 'I_diff': 0.25, 'T_diff': 0.5, 'N0': 813.0867185799892, 'h_N': 14.774089655251874, 'r0': 1.8376609428850468, 'a0': 0.0011036312169138693, 'h0': 0.9268020359994067, 'alpha0': 0.00040459803017116596, 'eta0': 2.4770785686826753, 'delta': 0.03274072886407697, 'n': 1.2307437449592018, 'nu': 1.76821485330764, 'a_scale': 3.9038538613845106, 'id': 1321800}	2	[0,0]	[[[ 0.42246805,2417.476066 , 46.0062263 , 158.7027986 ], [ 0.36779881,3947.616035 , 46.0062263 , 117.8633411 ]]]	[[[2315.81438 , 27.5060473, 86.6924622], [ 551.777495 , 27.5060473, 55.2400618]]]	[[[0.00000033,0.00000033,0.00000033,0.00000033], [0.00000033,0.00000033,0.00000033,0.00000033]]]	[[[0.00000033,0.00000033,0.00000033], [0.00000033,0.00000033,0.00000033]]]	[[[0.00000033,0.00000033,0.00000033], [0.00000033,0.00000033,0.00000033]]]	[0.74,0.26]
{'B_diff': 0.75, 'I_diff': 1.0, 'T_diff': 0.5, 'N0': 1148.9411662104485, 'h_N': 8.213461566051029, 'r0': 1.4940805534487716, 'a0': 0.0005632994802168459, 'h0': 1.8055055216582336, 'alpha0': 0.0007809758380137604, 'eta0': 4.9971231470997655, 'delta': 0.035440605548093085, 'n': 1.677935000702951, 'nu': 1.9501115546545444, 'a_scale': 4.193304479924446, 'id': 1301800}	1	[0]	[[[ 11.6137818 ,2736.25221374, 232.941067 , 184.9472701 ]]]	[[[2731.83825 , 75.304313, 174.257302]]]	[[[3.44791112,0.53408873,1.31939207,0.65287206]]]	[[[0.53487049,1.7536592 ,0.68469838]]]	[[[0.31249967,1.17158796,0.1422574 ]]]	[1.]
{'B_diff': 0.25, 'I_diff': 0.75, 'T_diff': 0.75, 'N0': 1165.727833965035, 'h_N': 7.095404127407979, 'r0': 1.1423445036161444, 'a0': 0.0007574015564810455, 'h0': 1.6972553700787787, 'alpha0': 0.0005734703505262089, 'eta0': 4.347525505641022, 'delta': 0.04985674190184089, 'n': 1.0255088327898876, 'nu': 1.6530223803354605, 'a_scale': 1.3335939972832822, 'id': 1307600}	2	[1,1]	[[[ 2.24977426,3288.1141775 , 393.408425 , 124.164412 ], [ 3.61167367,4035.90686 , 478.556623 , 112.659314 ]]]	[[[3266.51577 , 264.684978, 124.164412], [ 0. , 293.047029, 112.659314]]]	[[[1.58972211,0.57376159,1.21378975,0.84617601], [2.12796579,0.60408206,1.18543805,0.95275028]]]	[[[0.57447071,1.32386953,0.84617601], [0. ,1.33513468,0.95275028]]]	[[[0.46691778,1.08536579,0. ], [0.60408206,1.12239881,0. ]]]	[0.995,0.005]
{'B_diff': 0.5, 'I_diff': 0.5, 'T_diff': 1.0, 'N0': 871.5180633703868, 'h_N': 16.982015315623944, 'r0': 0.6308266678221538, 'a0': 0.0020105673803119664, 'h0': 0.8181371725294434, 'alpha0': 0.0005477204318999779, 'eta0': 3.979823007468322, 'delta': 0.0513830044961744, 'n': 1.9033943544417622, 'nu': 1.1773278495741715, 'a_scale': 4.084939356177774, 'id': 1323000}	1	[1]	[[[825.979321 , 20.58456359, 75.0851971 , 0. ]]]	[[[11.4753869,41.4798485, 0. ]]]	[[[0.00000033,0.00000033,0.00000033,0. ]]]	[[[0.00000033,0.00000033,0. ]]]	[[[0.00000033,0.00000033,0. ]]]	[1.]
{'B_diff': 1.0, 'I_diff': 0.75, 'T_diff': 0.25, 'N0': 1512.1220408910226, 'h_N': 12.354449126121033, 'r0': 1.1223259122403122, 'a0': 0.001626614580351611, 'h0': 1.0872311421488696, 'alpha0': 0.0004993409072174613, 'eta0': 3.298715609302541, 'delta': 0.05061954901902621, 'n': 1.8677158350738021, 'nu': 1.2487464945076359, 'a_scale': 3.2079753960198647, 'id': 1265600}	2	[0,1]	[[[ 191.512932 ,1287.7520801, 390.033547 , 435.8325232], [1401.77232 , 25.1708907, 176.803312 , 0. ]]]	[[[1276.68379 , 180.466802 , 393.329039 ], [ 14.2921428, 108.124099 , 0. ]]]	[[[1.08424708,1.08829539,0.6994782 ,0.09360377], [0.00000033,0.00000033,0.00000033,0. ]]]	[[[1.0914916 ,0.90636501,0.09905411], [0.00000033,0.00000033,0. ]]]	[[[0.77375317,0.53237008,0.04342949], [0.00000033,0.00000033,0. ]]]	[0.985,0.015]
{'B_diff': 0.25, 'I_diff': 0.75, 'T_diff': 1.0, 'N0': 1694.4723096161501, 'h_N': 6.545153586888036, 'r0': 0.5727664474572514, 'a0': 0.000905987187194462, 'h0': 1.7350468611018495, 'alpha0': 0.00036274660973655226, 'eta0': 3.976071122166071, 'delta': 0.04008882587346943, 'n': 1.2852463513366204, 'nu': 1.7746644089668493, 'a_scale': 2.755371817864064, 'id': 1307800}	1	[0]	[[[ 94.3826426,5726.714765 , 300.8712178, 172.1182371]]]	[[[5686.52793 , 56.2092848, 115.428363 ]]]	[[[2.49527765,0.47640699,1.51797209,0.60963942]]]	[[[0.47691572,1.03922048,0.78269477]]]	[[[0.44264259,1.6551283 ,0.30231882]]]	[1.]
{'B_diff': 0.5, 'I_diff': 0.25, 'T_diff': 1.0, 'N0': 2011.7287071360408, 'h_N': 12.693896958101337, 'r0': 1.0157378587629902, 'a0': 0.0020592306371269202, 'h0': 2.0387374019060123, 'alpha0': 0.0008533776843368451, 'eta0': 2.2818531117047645, 'delta': 0.04609269703106114, 'n': 1.480168370001691, 'nu': 1.721023025981803, 'a_scale': 2.124014495160944, 'id': 1322200}	1	[1]	[[[ 0.62440611,11225.37607 , 32.18831765, 42.9274938 ]]]	[[[4761.9431 , 27.0475599, 0. ]]]	[[[0.,0.,0.,0.]]]	[[[0.,0.,0.]]]	[[[0.,0.,0.]]]	[1.]
{'B_diff': 0.75, 'I_diff': 0.25, 'T_diff': 0.75, 'N0': 974.9259709629287, 'h_N': 15.493560882385902, 'r0': 1.4303781242602276, 'a0': 0.0019490344228983555, 'h0': 1.7296691807460483, 'alpha0': 0.0008947292524320843, 'eta0': 4.112543491235295, 'delta': 0.036426556769638414, 'n': 1.5799518092160785, 'nu': 1.489682359513346, 'a_scale': 3.290404557726648, 'id': 1299600}	1	[0]	[[[ 33.2132237,2466.996649 , 164.5054269, 154.5526529]]]	[[[2350.77227 , 121.545232 , 84.4554613]]]	[[[2.44307662,0.50350651,1.46640457,0.42190475]]]	[[[0.50943095,1.55565368,0.5575816 ]]]	[[[0.42694051,1.23053297,0.26047507]]]	[1.]
{'B_diff': 0.25, 'I_diff': 1.0, 'T_diff': 0.25, 'N0': 2112.9525270689805, 'h_N': 19.325078629585615, 'r0': 0.8383105921564404, 'a0': 0.0014866449939710752, 'h0': 1.540570727289559, 'alpha0': 0.0006702930317023446, 'eta0': 2.294894288153468, 'delta': 0.03711011338626574, 'n': 1.0656898317289478, 'nu': 1.9643378156811917, 'a_scale': 4.004687509068549, 'id': 1320800}	3	[0,0,1]	[[[ 0.93187185,13065.23617994, 28.618511 , 36.95043773], [ 0.9431257 ,10206.25690662, 28.618511 , 49.8966922 ], [ 2112.95182 , 0. , 0. , 0. ]]]	[[[ 0.06487994, 14.6547496 , 27.0753376 ], [10203.0999 , 14.6547496 , 39.3105753 ], [ 0. , 0. , 0. ]]]	[[[0. ,0. ,0. ,0. ], [0. ,0. ,0. ,0. ], [0.00000033,0. ,0. ,0. ]]]	[[[0.00003629,0. ,0. ], [0.00000001,0. ,0. ], [0. ,0. ,0. ]]]	[[[0. ,0. ,0. ], [0.00005027,0. ,0.00000002], [0. ,0. ,0. ]]]	[0.545,0.44 ,0.015]
{'B_diff': 0.5, 'I_diff': 0.75, 'T_diff': 0.5, 'N0': 1604.9541682132365, 'h_N': 14.620560740242247, 'r0': 0.9290996343625688, 'a0': 0.0006094180728888403, 'h0': 1.2785205011398175, 'alpha0': 0.0006286856308388444, 'eta0': 3.166543523240403, 'delta': 0.051707148298684405, 'n': 1.0213323002372752, 'nu': 1.745943560483621, 'a_scale': 3.6960620846935024, 'id': 1323400}	1	[1]	[[[ 0.95685928,6643.40986 , 71.249497 , 57.77306874]]]	[[[6643.40986 , 33.799945 , 51.7045299]]]	[[[0.00000033,0.00000033,0.00000033,0.00000033]]]	[[[0.00000033,0.00000033,0.00000033]]]	[[[0. ,0.00000033,0.00000033]]]	[1.]
{'B_diff': 1.0, 'I_diff': 1.0, 'T_diff': 1.0, 'N0': 2176.7370423319053, 'h_N': 13.220930707280106, 'r0': 0.5919026546653487, 'a0': 0.0005427827742354697, 'h0': 0.7630006578940566, 'alpha0': 0.000762477315556609, 'eta0': 2.3806298300510766, 'delta': 0.05221142548001722, 'n': 1.2387430272205813, 'nu': 1.4235634074824672, 'a_scale': 2.8204358961264107, 'id': 1318200}	1	[0]	[[[ 2.09032942,5410.8284342 , 269.4298867 , 286.1678272 ]]]	[[[5410.82629 , 66.2792197, 241.332511 ]]]	[[[0.1146144 ,0.09398054,0.78177868,0.16384963]]]	[[[0.0939805 ,0.05743367,0.0572387 ]]]	[[[0.58913772,1.05366169,1.01035523]]]	[1.]
{'B_diff': 1.0, 'I_diff': 0.5, 'T_diff': 0.5, 'N0': 1448.1120262602149, 'h_N': 14.226002789716746, 'r0': 1.0430776420178458, 'a0': 0.0019382823861368748, 'h0': 0.8278993844809345, 'alpha0': 0.00034456422238826536, 'eta0': 4.447352363005362, 'delta': 0.051236214613756964, 'n': 1.4872125050210228, 'nu': 1.4672889058298573, 'a_scale': 1.454853264696193, 'id': 1265000}	2	[0,1]	[[[ 242.587867 ,1124.8377955 , 391.740025 , 366.7398902 ], [1262.91358 , 39.25489167, 211.1480943 , 28.5114617 ]]]	[[[1113.82779 , 222.227791 , 305.872719 ], [ 31.6781187, 122.149701 , 28.5114617]]]	[[[0.93075238,1.28286715,0.82449744,0.08393511], [0. ,0. ,0. ,0. ]]]	[[[1.28671558,0.95696673,0.0928442 ], [0. ,0. ,0. ]]]	[[[0.97921681,0.65942101,0.03920559], [0. ,0. ,0. ]]]	[0.97,0.03]
{'B_diff': 1.0, 'I_diff': 1.0, 'T_diff': 1.0, 'N0': 1877.184552341202, 'h_N': 15.368251555902926, 'r0': 0.9122608384349415, 'a0': 0.0008454084021626893, 'h0': 1.18505504023254, 'alpha0': 0.0005877527604595369, 'eta0': 3.148796603720525, 'delta': 0.04827363753953429, 'n': 1.6250580851222876, 'nu': 1.9765076517252549, 'a_scale': 3.0515156532437513, 'id': 1305400}	1	[0]	[[[ 25.5200072 ,4649.60764746, 292.8929667 , 247.387742 ]]]	[[[4648.62654 , 37.8364717, 183.68938 ]]]	[[[3.56019578,0.44610574,1.44352418,0.67836374]]]	[[[0.446154 ,1.78295347,0.84360658]]]	[[[0.23936762,1.44948599,0.30259304]]]	[1.]
{'B_diff': 1.0, 'I_diff': 0.5, 'T_diff': 0.25, 'N0': 1564.8546539365984, 'h_N': 10.916252278604357, 'r0': 1.1962684407412056, 'a0': 0.0013300342672508837, 'h0': 0.7967486232607794, 'alpha0': 0.00044085511207755663, 'eta0': 4.781919587121295, 'delta': 0.042163565881743144, 'n': 1.06384065407326, 'nu': 1.2529610377964053, 'a_scale': 4.069492844422255, 'id': 1303200}	3	[1,1,1]	[[[ 3.52263849,1929.637177 , 391.388256 , 492.750653 ], [ 4.85477377,1782.97879 , 283.77850298, 500.157666 ], [ 763.123689 ,2273.43844 , 933.595343 , 98.4341689 ]]]	[[[1519.46356 , 242.121596, 492.750653], [1782.97879 , 282.226957, 500.157666], [ 0. , 0. , 0. ]]]	[[[1.25817892,0.5845259 ,0.82243915,0.18771218], [1.41286341,0.6238232 ,0.90878394,0.1796804 ], [0.76440334,1.60888039,1.01411806,0.18274908]]]	[[[0.68767629,0.88822064,0.18771218], [0.6238232 ,0.91273736,0.1796804 ], [0. ,0. ,0. ]]]	[[[1.71384525,1.72161416,0. ], [0. ,0.22043063,0. ], [1.60888039,1.01411806,0.18274908]]]	[0.925,0.07 ,0.005]
{'B_diff': 1.0, 'I_diff': 0.75, 'T_diff': 0.5, 'N0': 1174.8318516025756, 'h_N': 18.751498205437436, 'r0': 1.220817112934491, 'a0': 0.0010178895791197644, 'h0': 0.9119017837036838, 'alpha0': 0.0007680630941163763, 'eta0': 3.6519553520203507, 'delta': 0.04212407032273972, 'n': 1.8404200784550873, 'nu': 1.4819383643541482, 'a_scale': 4.46803986377966, 'id': 1304200}	1	[0]	[[[ 9.7187761 ,1397.71106218, 177.2344103 , 415.582922 ]]]	[[[1391.96505 , 50.5631483, 247.630291 ]]]	[[[2.82296857,0.55901012,0.72703295,0.1789324 ]]]	[[[0.55919644,0.81042163,0.18768803]]]	[[[0.65551675,0.89859061,0.34031156]]]	[1.]
{'B_diff': 0.25, 'I_diff': 0.5, 'T_diff': 0.5, 'N0': 717.1421265419694, 'h_N': 17.541192203250965, 'r0': 1.997896301745125, 'a0': 0.00203976187393736, 'h0': 2.026077625501946, 'alpha0': 0.00046114288689644647, 'eta0': 4.5453964247909715, 'delta': 0.04306228305859129, 'n': 1.2130354920072322, 'nu': 1.3839931784716062, 'a_scale': 1.6224765614759291, 'id': 1306600}	1	[0]	[[[ 10.8991628,1419.304253 , 273.672494 , 157.1269303]]]	[[[1075.13742 , 167.045741, 114.881126]]]	[[[2.6810774 ,0.68290063,0.80089217,0.41156577]]]	[[[0.71845577,0.96386471,0.48335843]]]	[[[0.57689389,0.60450514,0.21942116]]]	[1.]
{'B_diff': 0.75, 'I_diff': 0.5, 'T_diff': 0.75, 'N0': 597.8168464164695, 'h_N': 11.363149061909022, 'r0': 1.3393113625843223, 'a0': 0.0012911602171654813, 'h0': 1.9778999705164546, 'alpha0': 0.0005236611450465833, 'eta0': 4.760319097726352, 'delta': 0.05940634717489636, 'n': 1.14617107814504, 'nu': 1.6081545286580345, 'a_scale': 3.3132490398719883, 'id': 1313200}	1	[1]	[[[ 4.05074187,982.591865 ,359.273148 , 74.9346494 ]]]	[[[875.166996 ,215.935807 , 74.9346494]]]	[[[1.00779511,0.64607853,0.5727813 ,0.47655037]]]	[[[0.69002278,0.84720572,0.47655037]]]	[[[1.48786216,0.31895763,0. ]]]	[1.]
{'B_diff': 1.0, 'I_diff': 0.75, 'T_diff': 1.0, 'N0': 2070.221031945223, 'h_N': 19.18457432781469, 'r0': 1.211739758025127, 'a0': 0.0006003736097898517, 'h0': 1.4482642721617438, 'alpha0': 0.00034949486138148263, 'eta0': 4.2142740197166155, 'delta': 0.049947714187811784, 'n': 1.32947246358458, 'nu': 1.0757301134837016, 'a_scale': 3.7796385726372566, 'id': 1266200}	1	[1]	[[[ 260.520664 , 677.4345299,1153.288842 , 383.949842 ]]]	[[[626.162613,783.345623,383.949842]]]	[[[0.7751175 ,1.27142908,0.27091373,0.03606661]]]	[[[1.34723362,0.37543385,0.03606661]]]	[[[0.45876325,0.0529078 ,0. ]]]	[1.]
{'B_diff': 0.25, 'I_diff': 0.5, 'T_diff': 1.0, 'N0': 1623.3710258116364, 'h_N': 8.544584968555426, 'r0': 0.9580317569184371, 'a0': 0.0006431121212541776, 'h0': 1.431332739666384, 'alpha0': 0.00031517306009410463, 'eta0': 4.673543061830225, 'delta': 0.05845263282077108, 'n': 1.428997362481788, 'nu': 1.7827663975591215, 'a_scale': 2.3274667315928563, 'id': 1294200}	1	[1]	[[[ 302.589003,2714.638104, 758.291481, 178.340646]]]	[[[2536.03103 , 176.555417, 178.340646]]]	[[[1.26055577,0.93646939,0.71159871,0.08353596]]]	[[[0.94324505,0.93363479,0.08353596]]]	[[[0.86032073,0.64765656,0. ]]]	[1.]
{'B_diff': 0.75, 'I_diff': 0.75, 'T_diff': 0.5, 'N0': 1109.0180201906287, 'h_N': 6.960198263158568, 'r0': 0.9457096824429774, 'a0': 0.0015423876310920641, 'h0': 1.708885876563779, 'alpha0': 0.0006902695911710573, 'eta0': 2.6901985944824065, 'delta': 0.05242798089235108, 'n': 1.5760361446814553, 'nu': 1.4836983821472813, 'a_scale': 4.147397077042049, 'id': 1313800}	1	[0]	[[[ 0.96031026,2632.43443222, 236.6349633 , 208.7500563 ]]]	[[[2631.63505 , 53.1578873, 133.913314 ]]]	[[[0.59992549,0.36684944,0.82978096,0.40142271]]]	[[[0.36688849,0.83880122,0.46340803]]]	[[[0.41700686,1.09701003,0.59545198]]]	[1.]
{'B_diff': 0.75, 'I_diff': 1.0, 'T_diff': 0.75, 'N0': 1978.567189643299, 'h_N': 7.878127802862247, 'r0': 0.6720006771524973, 'a0': 0.0017603344270085445, 'h0': 1.475940111882776, 'alpha0': 0.000714301267019065, 'eta0': 5.226961475387013, 'delta': 0.03937426083738229, 'n': 1.0396951755610324, 'nu': 1.6505978433744795, 'a_scale': 3.9526002197884584, 'id': 1314800}	3	[1,1,1]	[[[1978.56653 , 0. , 0. , 0. ], [ 138.548319 ,5061.26581 , 303.5284841 , 192.24174685], [ 0.65313117,6314.55136 , 358.7862015 , 151.8742859 ]]]	[[[ 0. , 0. , 0. ], [5061.26581 , 207.755686 , 190.516829 ], [6314.55136 , 35.7287115, 132.938136 ]]]	[[[0.00000033,0. ,0. ,0. ], [1.99950209,0.58663159,1.4251897 ,0.64432167], [0.06213428,0.06262627,0.36675739,0.14260591]]]	[[[0. ,0. ,0. ], [0.58663159,1.9223777 ,0.64982492], [0.06262627,0.04630935,0.18458952]]]	[[[0. ,0. ,0. ], [0. ,0.45565645,0.03802342], [0. ,0.40963753,0.77698428]]]	[0.28 ,0.395,0.325]
{'B_diff': 0.25, 'I_diff': 1.0, 'T_diff': 0.75, 'N0': 952.3691788940391, 'h_N': 10.949133417627047, 'r0': 0.8614895003191625, 'a0': 0.0016897842465398863, 'h0': 2.2977226779597775, 'alpha0': 0.00029494385696765725, 'eta0': 3.2117908011952645, 'delta': 0.03789570678963455, 'n': 1.3749363190629953, 'nu': 1.761048796395518, 'a_scale': 2.606780436758056, 'id': 1321200}	1	[0]	[[[ 0.6252988,4558.76807 , 85.4541714, 71.5888579]]]	[[[1607.90862 , 40.4730649, 42.6557438]]]	[[[0.02955141,0.02911678,0.3022943 ,0.16416196]]]	[[[0.03276354,0.04605963,0.06898593]]]	[[[0.04315369,0.58967003,0.37723807]]]	[1.]
{'B_diff': 0.75, 'I_diff': 1.0, 'T_diff': 0.25, 'N0': 1060.6251271355077, 'h_N': 16.992304844704286, 'r0': 1.9480127287979663, 'a0': 0.0011243141157021056, 'h0': 1.8080396404532297, 'alpha0': 0.0008807005329696594, 'eta0': 4.603697852912955, 'delta': 0.04589601176477262, 'n': 1.1607765527969365, 'nu': 1.0604787039042893, 'a_scale': 1.9453718389895938, 'id': 1314400}	2	[1,1]	[[[ 5.20408117,2894.965671 , 561.10294 , 162.823429 ], [ 2.96587426,2533.911883 , 533.679758 , 193.180061 ]]]	[[[270.276451,370.605124,162.823429], [392.273023,345.645876,193.180061]]]	[[[1.54656438,0.7486873 ,0.9308072 ,0.58907852], [1.02678815,0.81068144,0.82309203,0.53909809]]]	[[[1.59433004,0.89954825,0.58907852], [1.51799536,0.95048069,0.53909809]]]	[[[0.85949932,1.37491428,0. ], [1.01581557,1.45571011,0. ]]]	[0.61,0.39]
{'B_diff': 0.75, 'I_diff': 0.75, 'T_diff': 0.5, 'N0': 1528.7308633614825, 'h_N': 19.875390274018542, 'r0': 0.8138387482780951, 'a0': 0.001221439469900163, 'h0': 1.7494392264803313, 'alpha0': 0.0008500955581066005, 'eta0': 5.05149556216732, 'delta': 0.052594400492353074, 'n': 1.6514909636238881, 'nu': 1.5958684417765456, 'a_scale': 1.1059183516835767, 'id': 1301000}	2	[1,1]	[[[ 261.12154 ,3795.981285 , 319.3777611 , 108.880676 ], [1443.97045 , 25.36384824, 205.372156 , 0. ]]]	[[[3690.34268 , 299.605478 , 0. ], [ 20.5102743, 0. , 0. ]]]	[[[1.49994419,0.7577837 ,1.47491283,0.31993499], [0.00000033,0.00000033,0.00000033,0. ]]]	[[[0.76085822,1.50986159,0. ], [0.00000033,0. ,0. ]]]	[[[0.69051307,0.98672081,0.31993499], [0.00000033,0.00000033,0. ]]]	[0.995,0.005]
{'B_diff': 0.75, 'I_diff': 0.5, 'T_diff': 1.0, 'N0': 632.3461060286086, 'h_N': 9.542263826837829, 'r0': 1.9035661415364458, 'a0': 0.000551830843293121, 'h0': 1.651305651732262, 'alpha0': 0.0007302967342654112, 'eta0': 1.787631450514494, 'delta': 0.04258261131676386, 'n': 1.2656314224699836, 'nu': 1.8883228440176734, 'a_scale': 2.9241445633868173, 'id': 1326200}	2	[0,0]	[[[ 0.24110253,4452.099491 , 33.7697208 , 24.10640457], [ 0.26167179,2210.3418402 , 33.7697208 , 43.4187866 ]]]	[[[ 63.004951 , 20.9470323 , 9.84301717], [2191.82231 , 20.9470323 , 27.2406534 ]]]	[[[0.00000033,0.00000033,0.00000033,0.00000033], [0.00000033,0.00000033,0.00000033,0.00000033]]]	[[[0.00000033,0.00000033,0.00000033], [0.00000033,0.00000033,0.00000033]]]	[[[0.00000033,0.00000033,0.00000033], [0.00000033,0.00000033,0.00000033]]]	[0.655,0.345]
{'B_diff': 0.75, 'I_diff': 0.75, 'T_diff': 0.25, 'N0': 764.2763969771062, 'h_N': 5.185106153785057, 'r0': 1.6947347991213144, 'a0': 0.0008589876679510298, 'h0': 2.2059176956688855, 'alpha0': 0.00035132873258260914, 'eta0': 2.0751403249977134, 'delta': 0.055501213329863706, 'n': 1.0071742219456326, 'nu': 1.049227780451317, 'a_scale': 3.5737515972205087, 'id': 1326400}	1	[1]	[[[ 0.92865495,683.968703 ,530.000293 ,117.437191 ]]]	[[[683.968703,530.000293,117.437191]]]	[[[0.00000033,0.00000033,0.00000033,0.00000033]]]	[[[0.00000033,0.00000033,0.00000033]]]	[[[0.,0.,0.]]]	[1.]
{'B_diff': 1.0, 'I_diff': 0.25, 'T_diff': 1.0, 'N0': 2031.1806880257877, 'h_N': 17.701284635391154, 'r0': 1.5307113950415885, 'a0': 0.0015112552745911137, 'h0': 2.0994277329462783, 'alpha0': 0.00040427886351767283, 'eta0': 4.796604558193469, 'delta': 0.04127786026253476, 'n': 1.1402355466787613, 'nu': 1.062438747774193, 'a_scale': 4.485401964073086, 'id': 1315800}	2	[0,0]	[[[ 16.2348804 ,2058.792908 , 969.781017 , 545.195932 ], [ 9.17865589, 611.47937001, 866.97569 , 636.770236 ]]]	[[[649.262328,629.841868,418.19619 ], [605.774907,630.391807,517.140833]]]	[[[2.79757706,0.95476127,0.38000643,0.22808917], [0.00000033,0.00000033,0.00000033,0.00000033]]]	[[[0.44892 ,0.17133859,0.21375785], [0.00000033,0.00000033,0.00000033]]]	[[[1.32561223,0.86335377,0.28668189], [0.00000033,0.00000033,0.00000033]]]	[0.94,0.06]
{'B_diff': 0.75, 'I_diff': 0.5, 'T_diff': 0.25, 'N0': 982.3615427948009, 'h_N': 9.56051010575282, 'r0': 0.7048892546705141, 'a0': 0.000991767384620002, 'h0': 2.2143079592539423, 'alpha0': 0.0002548300068745213, 'eta0': 1.959591291345626, 'delta': 0.04623063313012377, 'n': 1.4725765645357494, 'nu': 1.4650861555009138, 'a_scale': 4.085898277690136, 'id': 1325600}	2	[0,0]	[[[ 0.86892036,5935.465924 , 159.6305237 , 72.1748166 ], [ 1.14036067,2517.5392703 , 159.6305237 , 171.7576905 ]]]	[[[ 151.880844 , 85.7705998, 46.2996283], [2500.77776 , 85.7705998, 115.451183 ]]]	[[[0.,0.,0.,0.], [0.,0.,0.,0.]]]	[[[0.,0.,0.], [0.,0.,0.]]]	[[[0.,0.,0.], [0.,0.,0.]]]	[0.67,0.33]
{'B_diff': 0.25, 'I_diff': 1.0, 'T_diff': 1.0, 'N0': 587.9122938736649, 'h_N': 5.108750309920184, 'r0': 1.7853514578568963, 'a0': 0.0010795331954039401, 'h0': 1.7430582336490248, 'alpha0': 0.00031375998936447277, 'eta0': 3.4816819068403784, 'delta': 0.031935793009864315, 'n': 1.8244012318093952, 'nu': 1.6256166603168487, 'a_scale': 1.9740622360295181, 'id': 1321400}	1	[0]	[[[ 0.23198708,1441.233585 , 97.7222063 , 151.9309613 ]]]	[[[688.091518 , 49.4808652, 86.536175 ]]]	[[[0.22939223,0.19438119,0.3571009 ,0.17155607]]]	[[[0.12519029,0.06081288,0.08423828]]]	[[[0.26515052,0.73501641,0.34602268]]]	[1.]
{'B_diff': 0.75, 'I_diff': 0.75, 'T_diff': 0.5, 'N0': 2204.1519456282576, 'h_N': 13.594545940284966, 'r0': 1.6589208581475554, 'a0': 0.0007609058643069334, 'h0': 1.8566103724001877, 'alpha0': 0.0003922683500773258, 'eta0': 2.5542817049900117, 'delta': 0.03679880258256547, 'n': 1.2470258063055506, 'nu': 1.5670571611341164, 'a_scale': 2.6621634970145562, 'id': 1326600}	2	[0,0]	[[[ 0.35924123, 7891.59534856, 84.7855845 , 144.0207725 ], [ 0.33362376,16029.70390763, 84.7856127 , 66.648956 ]]]	[[[7890.77923 , 46.9180498 , 98.1870611 ], [ 6.63370763, 46.9180654 , 39.306079 ]]]	[[[0.00000033,0.00000033,0.00000033,0.00000033], [0. ,0. ,0. ,0. ]]]	[[[0.00000033,0.00000033,0.00000033], [0. ,0. ,0. ]]]	[[[0.00000033,0.00000033,0.00000033], [0. ,0. ,0. ]]]	[0.445,0.555]
{'B_diff': 0.75, 'I_diff': 1.0, 'T_diff': 0.25, 'N0': 1606.2425169265193, 'h_N': 10.052905125661749, 'r0': 1.4210087481769234, 'a0': 0.0015395634738637495, 'h0': 0.8041528105725504, 'alpha0': 0.0006457857156020623, 'eta0': 3.7353471271887506, 'delta': 0.050783517270905555, 'n': 1.2185734309493506, 'nu': 1.994326093201403, 'a_scale': 4.169431888560741, 'id': 1327200}	1	[1]	[[[ 0.42783842,5842.42675194, 35.3412001 , 98.6339445 ]]]	[[[5842.41112 , 20.7551855, 98.6339445]]]	[[[0.00000033,0.00000033,0.00000033,0.00000033]]]	[[[0.00000033,0.00000033,0.00000033]]]	[[[0.00000033,0.00000033,0. ]]]	[1.]
{'B_diff': 1.0, 'I_diff': 0.75, 'T_diff': 1.0, 'N0': 1880.7949522010467, 'h_N': 6.545640899192903, 'r0': 1.051991066054233, 'a0': 0.0013510356542054494, 'h0': 0.9275800364059079, 'alpha0': 0.0007180168631090065, 'eta0': 2.194875884312227, 'delta': 0.057666070117176116, 'n': 1.7933270024290922, 'nu': 1.3141895819492344, 'a_scale': 2.774425682243166, 'id': 1291800}	2	[0,1]	[[[ 200.673747 ,4221.2008 , 415.271224 , 375.591222 ], [1755.02226 , 34.1370579 , 185.3575309 , 3.57926853]]]	[[[1512.69738 , 152.646772 , 262.94224 ], [ 20.142127 , 112.772866 , 3.57926853]]]	[[[1.77318033,0.75895918,1.07396008,0.40333156], [0.00000033,0.00000033,0.00000033,0.00000033]]]	[[[1.01038375,1.41696083,0.45034284], [0.00000033,0.00000033,0.00000033]]]	[[[1.08195996,1.51628593,0.7307701 ], [0.00000033,0.00000033,0. ]]]	[0.99,0.01]
{'B_diff': 0.75, 'I_diff': 0.5, 'T_diff': 0.25, 'N0': 2228.978950498483, 'h_N': 16.575981959126484, 'r0': 0.7207962925191077, 'a0': 0.0007808085007379156, 'h0': 1.2864734972737275, 'alpha0': 0.0003947329636959669, 'eta0': 3.9951967628653775, 'delta': 0.05112797098659752, 'n': 1.212513485139269, 'nu': 1.5970185249726199, 'a_scale': 2.2738815201310745, 'id': 1300000}	1	[1]	[[[ 267.955057,5294.063468, 504.811174, 220.366056]]]	[[[5246.2274 , 335.649109, 220.366056]]]	[[[1.61544469,0.7115939 ,1.37905479,0.40407037]]]	[[[0.71253644,1.53583939,0.40407037]]]	[[[0.61474011,1.09882092,0. ]]]	[1.]
{'B_diff': 0.25, 'I_diff': 0.25, 'T_diff': 0.5, 'N0': 1682.2281514047954, 'h_N': 10.494751973429947, 'r0': 0.6732214538927157, 'a0': 0.0009987154415030217, 'h0': 1.8060136214887554, 'alpha0': 0.0006918901284524196, 'eta0': 3.487962246053003, 'delta': 0.0493864601084166, 'n': 1.51050309789338, 'nu': 1.45322430692124, 'a_scale': 4.539881495819834, 'id': 1305800}	1	[0]	[[[ 241.66845 ,5013.276198 , 456.45031 , 125.4711147]]]	[[[4476.30134 , 310.98187 , 83.4115819]]]	[[[1.63998171,0.69923859,1.4206273 ,0.61338343]]]	[[[0.7070403 ,1.52705619,0.73198352]]]	[[[0.64946982,1.20623539,0.38225921]]]	[1.]
{'B_diff': 0.75, 'I_diff': 0.75, 'T_diff': 0.75, 'N0': 1008.6875021728185, 'h_N': 5.714822335760671, 'r0': 1.9349123982865568, 'a0': 0.0017616292315186992, 'h0': 1.9092015497014188, 'alpha0': 0.00023227319304139617, 'eta0': 3.9646997934449715, 'delta': 0.04174239206379207, 'n': 1.1024582228787292, 'nu': 1.3330683602341757, 'a_scale': 4.037178518641569, 'id': 1314000}	2	[1,1]	[[[ 1.12920428,1372.770663 , 459.040174 , 210.160933 ], [ 0.51234559,1289.99393 , 212.504404 , 245.664461 ]]]	[[[ 995.952661, 228.697996, 210.160933], [1289.99393 , 212.504404, 245.664461]]]	[[[2.10530544,0.58486367,1.03510589,0.3626714 ], [0.45200344,0.34379815,0.40440174,0.15760312]]]	[[[0.53669738,0.71942559,0.3626714 ], [0.34379815,0.40440174,0.15760312]]]	[[[2.54277002,1.7218961 ,0. ], [0. ,0. ,0. ]]]	[0.98,0.02]
{'B_diff': 1.0, 'I_diff': 0.5, 'T_diff': 0.25, 'N0': 1483.0180076788529, 'h_N': 6.466612442993711, 'r0': 0.9332915908572132, 'a0': 0.001984983963808556, 'h0': 0.8801091683021531, 'alpha0': 0.0008432130482173077, 'eta0': 1.8662289558247034, 'delta': 0.0438324813145, 'n': 1.4174513305021597, 'nu': 1.6221343431080375, 'a_scale': 4.6489979475533, 'id': 1328800}	2	[0,0]	[[[ 0.41445161, 4407.05210136, 47.9781813 , 178.9573386 ], [ 0.3569556 ,11226.146936 , 47.9781813 , 75.1812138 ]]]	[[[4401.7156 , 25.5930713, 117.12719 ], [ 146.771236 , 25.5930713, 46.6143741]]]	[[[0.00000033,0.00000033,0.00000033,0.00000033], [0.00000033,0.00000033,0.00000033,0.00000033]]]	[[[0.00000033,0.00000033,0.00000033], [0.00000033,0.00000033,0.00000033]]]	[[[0.00000033,0.00000033,0.00000033], [0.00000033,0.00000033,0.00000033]]]	[0.71,0.29]
{'B_diff': 1.0, 'I_diff': 1.0, 'T_diff': 0.75, 'N0': 1792.7160059991284, 'h_N': 19.93350305207771, 'r0': 1.7665841047810082, 'a0': 0.001962821296480774, 'h0': 1.8958857147865087, 'alpha0': 0.0005398363836827759, 'eta0': 3.3343498040662203, 'delta': 0.05756112044797691, 'n': 1.3950642096359596, 'nu': 1.9670197402874743, 'a_scale': 3.237464739568154, 'id': 1318000}	1	[0]	[[[ 1.30834115,4738.63045014, 378.3008196 , 183.5768872 ]]]	[[[4738.62071 , 62.3560706, 165.059873 ]]]	[[[0.71754163,0.36366647,1.13804213,0.8007746 ]]]	[[[0.3636669 ,1.13257846,0.87668311]]]	[[[0.16324073,1.14977574,0.13731996]]]	[1.]
{'B_diff': 1.0, 'I_diff': 0.5, 'T_diff': 1.0, 'N0': 1906.34683526454, 'h_N': 5.504332599668216, 'r0': 1.4217753701800837, 'a0': 0.0015866588959996932, 'h0': 1.847669604533509, 'alpha0': 0.0007400382660489343, 'eta0': 1.3361287871220555, 'delta': 0.046767214426079534, 'n': 1.7968709304465333, 'nu': 1.617574894575449, 'a_scale': 1.883092652381781, 'id': 1329400}	1	[0]	[[[ 0.20004991,9633.04919 , 48.8733747 , 44.797539 ]]]	[[[4553.26673 , 35.4911112, 30.6733984]]]	[[[0.00000033,0.00000033,0.00000033,0.00000033]]]	[[[0.00000033,0.00000033,0.00000033]]]	[[[0.00000033,0.00000033,0.00000033]]]	[1.]
{'B_diff': 1.0, 'I_diff': 0.25, 'T_diff': 0.75, 'N0': 1010.1425076946455, 'h_N': 6.1868125706589785, 'r0': 1.207664009637972, 'a0': 0.0008169209954304266, 'h0': 1.7166319751986958, 'alpha0': 0.0008114867503325119, 'eta0': 3.4846176908072217, 'delta': 0.04175354725593583, 'n': 1.0589529535350022, 'nu': 1.7399325504912633, 'a_scale': 3.1413343835742933, 'id': 1328400}	1	[0]	[[[ 0.25371869,3376.45537796, 41.9198771 , 59.5584996 ]]]	[[[3376.45147 , 27.8375525, 29.5108106]]]	[[[0.,0.,0.,0.]]]	[[[0.,0.,0.]]]	[[[0.,0.,0.]]]	[1.]
{'B_diff': 0.75, 'I_diff': 1.0, 'T_diff': 0.75, 'N0': 702.675000113939, 'h_N': 6.484052761176746, 'r0': 1.4109010342326271, 'a0': 0.0019541512360124838, 'h0': 1.3641355852826607, 'alpha0': 0.0006406469751185427, 'eta0': 3.9232809262268993, 'delta': 0.050978736283375514, 'n': 1.3853612920836134, 'nu': 1.4583976379766437, 'a_scale': 2.499382793280404, 'id': 1327600}	1	[0]	[[[ 1.4206558,586.4200289,238.9830416,239.8433494]]]	[[[585.318476 , 74.7140986,156.076521 ]]]	[[[0.,0.,0.,0.]]]	[[[0.,0.,0.]]]	[[[0.,0.,0.]]]	[1.]
{'B_diff': 1.0, 'I_diff': 0.75, 'T_diff': 1.0, 'N0': 818.816008685025, 'h_N': 8.655669654510998, 'r0': 0.5991968568652639, 'a0': 0.0011751715464174382, 'h0': 1.3969282913551913, 'alpha0': 0.0003820249205137094, 'eta0': 3.4720133031412836, 'delta': 0.03980865576211297, 'n': 1.4933856578328761, 'nu': 1.1437460963338437, 'a_scale': 2.6314719668848605, 'id': 1330200}	1	[1]	[[[669.408593 , 49.5934953,230.636855 , 0. ]]]	[[[ 29.2700987,146.733736 , 0. ]]]	[[[0.00000033,0.00000033,0.00000033,0. ]]]	[[[0.00000033,0.00000033,0. ]]]	[[[0.00000033,0.00000033,0. ]]]	[1.]
{'B_diff': 1.0, 'I_diff': 0.75, 'T_diff': 0.75, 'N0': 1985.171094956109, 'h_N': 11.182200221734405, 'r0': 1.663604564713433, 'a0': 0.0007986991698225817, 'h0': 0.6412465271733897, 'alpha0': 0.00022969542765269188, 'eta0': 2.350200905715088, 'delta': 0.046659557068912755, 'n': 1.1292626487617379, 'nu': 1.6333639192537768, 'a_scale': 1.9273899249328181, 'id': 1330000}	2	[0,0]	[[[ 0.41789081,13203.4681563 , 122.0909733 , 218.620623 ], [ 0.55550389, 4480.82607917, 122.091014 , 375.63741 ]]]	[[[ 33.1416563, 70.9167556, 108.142204 ], [4480.37228 , 70.9167792, 286.301089 ]]]	[[[0.00000033,0.00000033,0.00000033,0.00000033], [0. ,0. ,0. ,0. ]]]	[[[0.00000033,0.00000033,0.00000033], [0. ,0. ,0. ]]]	[[[0.00000033,0.00000033,0.00000033], [0. ,0. ,0. ]]]	[0.305,0.695]
{'B_diff': 0.25, 'I_diff': 0.75, 'T_diff': 0.25, 'N0': 1826.075368616794, 'h_N': 12.74536756629178, 'r0': 0.7584104972672879, 'a0': 0.0018605018771457647, 'h0': 1.5286624843709185, 'alpha0': 0.0004748986949417419, 'eta0': 3.1270200815657665, 'delta': 0.055143471299734584, 'n': 1.4542618422113782, 'nu': 1.7370951425320857, 'a_scale': 3.376538942981928, 'id': 1320000}	3	[0,1,1]	[[[ 1.11095748,9731.44058 , 82.8406331 , 71.4568012 ], [ 1.24553649,9001.31188 , 148.7308168 , 124.861071 ], [ 167.296706 ,5964.298222 , 321.908254 , 173.176907 ]]]	[[[3417.47428 , 37.2526445, 61.0406085], [2831.10586 , 71.4841476, 124.861071 ], [5614.94729 , 179.752544 , 173.176907 ]]]	[[[0. ,0. ,0. ,0. ], [0.14712649,0.11845084,1.04065344,0.70677493], [1.9844948 ,0.57984069,1.60847958,0.77495276]]]	[[[0. ,0. ,0. ], [0.14823869,1.09160281,0.70677493], [0.5850141 ,1.78522995,0.77495276]]]	[[[0. ,0. ,0. ], [0.10502748,1.03125217,0. ], [0.52637435,1.42126937,0. ]]]	[0.475,0.18 ,0.345]
{'B_diff': 0.5, 'I_diff': 0.75, 'T_diff': 1.0, 'N0': 676.198150957814, 'h_N': 13.643547109051612, 'r0': 0.5146593418946275, 'a0': 0.001012415417432101, 'h0': 2.0279564487993764, 'alpha0': 0.0008060270078654317, 'eta0': 4.228317251605546, 'delta': 0.05989690219360132, 'n': 1.7848894541841314, 'nu': 1.778352638782669, 'a_scale': 3.924994102482992, 'id': 1311000}	1	[1]	[[[394.644829 ,342.07280613,334.1050258 , 22.5273832 ]]]	[[[332.599894 , 70.7609298, 22.5273832]]]	[[[0.49965203,1.94445628,0.68845206,0.53547714]]]	[[[1.9660173 ,1.32411116,0.53547714]]]	[[[1.51335848,0.72020142,0. ]]]	[1.]
{'B_diff': 1.0, 'I_diff': 1.0, 'T_diff': 0.5, 'N0': 1650.1193332802395, 'h_N': 19.282291999864178, 'r0': 1.8061140547800492, 'a0': 0.0014431233052320737, 'h0': 1.98163689553272, 'alpha0': 0.000434484131084567, 'eta0': 2.1274389715851427, 'delta': 0.044148868822838784, 'n': 1.0926521933800237, 'nu': 1.0950700644169944, 'a_scale': 3.594428018371401, 'id': 1317800}	2	[1,1]	[[[ 1.66636564,2232.84427 , 286.966603 , 415.214477 ], [ 389.382564 , 300.936791 ,1485.62293 , 0. ]]]	[[[2232.84427 , 286.966603, 415.214477], [ 300.936791,1485.62293 , 0. ]]]	[[[0.43003675,0.32948737,0.43644149,0.16251371], [0.64106404,2.22048474,0.27349677,0. ]]]	[[[0.32948737,0.43644149,0.16251371], [2.22048474,0.27349677,0. ]]]	[[[0.,0.,0.], [0.,0.,0.]]]	[0.995,0.005]
{'B_diff': 0.25, 'I_diff': 1.0, 'T_diff': 0.75, 'N0': 2032.461037288546, 'h_N': 10.344510352315558, 'r0': 1.3832090976130051, 'a0': 0.0006576141845765166, 'h0': 1.2795906438472668, 'alpha0': 0.00067728773121216, 'eta0': 4.017448679584303, 'delta': 0.043420227922066325, 'n': 1.9248028800395407, 'nu': 1.4232544729141732, 'a_scale': 3.629154482834652, 'id': 1308400}	1	[0]	[[[ 992.707258 ,1982.445981 , 509.234048 , 228.7055196]]]	[[[1228.13811 , 160.128802, 155.932869]]]	[[[0.7704405 ,1.60846423,1.03526956,0.64512696]]]	[[[1.63572546,2.2221201 ,1.02117161]]]	[[[1.73585943,1.32529996,0.36017998]]]	[1.]
{'B_diff': 0.25, 'I_diff': 0.75, 'T_diff': 0.5, 'N0': 1558.8462603844157, 'h_N': 13.052673425566518, 'r0': 0.9399917405883729, 'a0': 0.0006306192649253498, 'h0': 1.4950093835559266, 'alpha0': 0.0008633039503015364, 'eta0': 2.6127198530690308, 'delta': 0.054047989415249034, 'n': 1.3708076294084792, 'nu': 1.3782252906072343, 'a_scale': 2.0702115594105415, 'id': 1307400}	1	[0]	[[[ 70.7464662,4988.041766 , 314.760378 , 179.0863345]]]	[[[4390.51122 , 178.631544, 162.892758]]]	[[[2.32971202,0.51413789,1.45508477,0.70831432]]]	[[[0.52466077,1.70319224,0.74900914]]]	[[[0.45453842,1.17066066,0.30640455]]]	[1.]
{'B_diff': 0.25, 'I_diff': 0.25, 'T_diff': 0.5, 'N0': 1007.7634295785899, 'h_N': 9.018923660290652, 'r0': 1.568448888021316, 'a0': 0.0019243214898551353, 'h0': 1.041094119414013, 'alpha0': 0.0006343394453203425, 'eta0': 1.5412893786944384, 'delta': 0.04251965195758555, 'n': 1.448142196943774, 'nu': 1.5318277871462391, 'a_scale': 2.900443983645009, 'id': 1331400}	1	[0]	[[[ 0.33128533,4597.44389 , 60.3624479 , 123.537983 ]]]	[[[1347.15772 , 38.9101644, 61.490237 ]]]	[[[0.00000033,0.00000033,0.00000033,0.00000033]]]	[[[0.00000033,0.00000033,0.00000033]]]	[[[0.00000033,0.00000033,0.00000033]]]	[1.]
{'B_diff': 1.0, 'I_diff': 1.0, 'T_diff': 0.25, 'N0': 1319.0031103933916, 'h_N': 8.093251858319608, 'r0': 0.7211905450050915, 'a0': 0.0019250660485798936, 'h0': 2.2453252054139776, 'alpha0': 0.0003933658804350856, 'eta0': 1.544765650414106, 'delta': 0.050277696643085235, 'n': 1.0240395354044458, 'nu': 1.1406984593844807, 'a_scale': 2.778522652418265, 'id': 1330400}	3	[1,1,1]	[[[ 1.42493277,2337.39541 , 239.14728 , 284.194342 ], [1319.00267 , 0. , 0. , 0. ], [ 5.67422034, 846.286319 , 476.487026 , 498.559033 ]]]	[[[2337.39541 , 239.14728 , 284.194342], [ 0. , 0. , 0. ], [ 846.286319, 476.487026, 0. ]]]	[[[0. ,0. ,0. ,0. ], [0.00000033,0. ,0. ,0. ], [0.00000033,0.00000033,0.00000033,0.00000033]]]	[[[0. ,0. ,0. ], [0. ,0. ,0. ], [0.00000033,0.00000033,0. ]]]	[[[0. ,0. ,0. ], [0. ,0. ,0. ], [0. ,0. ,0.00000033]]]	[0.985,0.01 ,0.005]
{'B_diff': 0.25, 'I_diff': 0.5, 'T_diff': 0.25, 'N0': 2158.1873709102974, 'h_N': 10.05678503895488, 'r0': 0.8680820922440423, 'a0': 0.0007562296899987038, 'h0': 0.903868099221226, 'alpha0': 0.0005946428929290792, 'eta0': 4.411279775598435, 'delta': 0.04352287720303832, 'n': 1.8047114353721352, 'nu': 1.2054698783062983, 'a_scale': 3.659015779091729, 'id': 1293600}	2	[0,1]	[[[ 483.532797 ,2739.128604 , 677.713361 , 457.858559 ], [2041.53197 , 32.5432647, 208.6510864, 0. ]]]	[[[2424.2706 , 345.78482 , 327.740122 ], [ 19.7297063, 93.2738434, 0. ]]]	[[[0.98006536,1.21714324,1.03521504,0.1612227 ], [0.00000033,0.00000033,0.00000033,0. ]]]	[[[1.23145189,1.23210624,0.19055108], [0.00000033,0.00000033,0. ]]]	[[[1.13964311,0.84130475,0.08768303], [0.00000033,0.00000033,0. ]]]	[0.94,0.06]
{'B_diff': 0.75, 'I_diff': 1.0, 'T_diff': 0.5, 'N0': 1180.3965983343865, 'h_N': 6.051974406658738, 'r0': 1.0353143392352553, 'a0': 0.0017127072240643937, 'h0': 0.9480836723906069, 'alpha0': 0.0004590655323761601, 'eta0': 5.162726919956716, 'delta': 0.052008379397343873, 'n': 1.0520147825606383, 'nu': 1.3392286743132569, 'a_scale': 2.11391553477257, 'id': 1314600}	3	[1,1,1]	[[[ 2.22445473,1365.7472435 , 303.1471869 , 327.595391 ], [ 3.18727912,1411.99942 , 279.0389403 , 315.933312 ], [ 784.150679 , 890.536898 , 800.175979 , 0. ]]]	[[[1290.09793 , 210.21767 , 327.595391], [1411.99942 , 235.7348 , 315.933312], [ 0. , 0. , 0. ]]]	[[[0.87411619,0.43249327,0.46654577,0.12986815], [1.19600426,0.54269848,0.66015646,0.17305668], [0.56125994,2.21858891,0.88840862,0. ]]]	[[[0.45772729,0.61340159,0.12986815], [0.54269848,0.74574018,0.17305668], [0. ,0. ,0. ]]]	[[[1.06379782,0.35093171,0. ], [0. ,0.20520062,0. ], [2.21858891,0.88840862,0. ]]]	[0.84,0.12,0.04]
{'B_diff': 0.75, 'I_diff': 0.75, 'T_diff': 1.0, 'N0': 1592.462052658323, 'h_N': 18.70416086874991, 'r0': 1.6838132736855598, 'a0': 0.0008540046566618851, 'h0': 1.6081751244414573, 'alpha0': 0.0006515594796626333, 'eta0': 5.0406835997832085, 'delta': 0.030615088859677765, 'n': 1.904402576478362, 'nu': 1.680247893032433, 'a_scale': 2.375183068436785, 'id': 1314200}	2	[0,0]	[[[ 28.531604 ,3645.9836283 , 253.9054748 , 282.0013654 ], [ 0.41301248,8380.30571 , 79.9315309 , 107.7644835 ]]]	[[[3607.86858 , 47.0143298, 205.073693 ], [2426.14729 , 29.10564 , 70.3330214]]]	[[[2.98773315,0.56404817,1.35645337,0.58981641], [0.03703761,0.0429482 ,0.59345615,0.25374663]]]	[[[0.56565106,1.39781018,0.71546804], [0.08606704,0.18761189,0.25768979]]]	[[[0.46322864,1.39057008,0.27214298], [0.07603925,0.93687214,0.37126352]]]	[0.855,0.145]
{'B_diff': 0.25, 'I_diff': 0.25, 'T_diff': 0.25, 'N0': 1557.0957970369195, 'h_N': 16.209315276361387, 'r0': 1.4993020637483099, 'a0': 0.002058408705735204, 'h0': 2.2973333850042077, 'alpha0': 0.000289348580523532, 'eta0': 2.506791621523637, 'delta': 0.042474717183224805, 'n': 1.221296851637308, 'nu': 1.4863492280125068, 'a_scale': 2.435848348009646, 'id': 1331200}	1	[0]	[[[ 0.55326873,7828.34473 , 123.8144691 , 92.2883426 ]]]	[[[2862.0843 , 71.4840753, 56.3983304]]]	[[[0.,0.,0.,0.]]]	[[[0.,0.,0.]]]	[[[0.,0.,0.]]]	[1.]
{'B_diff': 1.0, 'I_diff': 0.25, 'T_diff': 1.0, 'N0': 824.5142139356788, 'h_N': 5.154360927430213, 'r0': 1.0258868428053602, 'a0': 0.002013506222011229, 'h0': 1.4842134260110584, 'alpha0': 0.0004367669347786189, 'eta0': 2.160587750502942, 'delta': 0.05401423691323737, 'n': 1.43742320400747, 'nu': 1.0434039214577706, 'a_scale': 1.0238592957833648, 'id': 1290200}	2	[1,1]	[[[709.358568 , 25.0647725 ,231.338052 , 0. ], [162.80846 ,533.5019211 ,325.21407104,307.509224 ]]]	[[[ 21.8256538, 0. , 0. ], [522.96993 ,323.224488 , 0. ]]]	[[[0.00000033,0.00000033,0.00000033,0. ], [0.88154012,1.37907258,0.58299254,0.05417352]]]	[[[0.00000033,0. ,0. ], [1.38813956,0.58370807,0. ]]]	[[[0.00000033,0.00000033,0. ], [1.02390799,0.46723409,0.05417352]]]	[0.2,0.8]
{'B_diff': 0.75, 'I_diff': 0.75, 'T_diff': 1.0, 'N0': 870.1329341381183, 'h_N': 10.030795121115137, 'r0': 1.4413833404039824, 'a0': 0.0006540206281149035, 'h0': 1.164306123019016, 'alpha0': 0.0006628777625482264, 'eta0': 2.8016872028952866, 'delta': 0.051369529517273, 'n': 1.5953408548924979, 'nu': 1.439403135065752, 'a_scale': 4.19142014723671, 'id': 1327000}	1	[0]	[[[ 1.3261655 ,1261.69975999, 239.8793418 , 229.3362071 ]]]	[[[1257.21882 , 74.9976148, 150.653479 ]]]	[[[0.39268809,0.3274429 ,0.62569348,0.17704818]]]	[[[0.3258202 ,0.04047805,0.02198654]]]	[[[0.9287283 ,0.92327683,0.53390694]]]	[1.]
{'B_diff': 0.5, 'I_diff': 0.25, 'T_diff': 0.75, 'N0': 2086.793019876054, 'h_N': 7.585194933643484, 'r0': 0.6488058350812651, 'a0': 0.0017718909361724548, 'h0': 1.1794282658375481, 'alpha0': 0.0006679542517819394, 'eta0': 5.018507325032834, 'delta': 0.0509300022273203, 'n': 1.055814329236667, 'nu': 1.170884112262039, 'a_scale': 2.17490519862156, 'id': 1322000}	3	[1,1,1]	[[[1382.18208 , 984.876362, 842.956717, 0. ], [2086.79232 , 0. , 0. , 0. ], [1395.55697 , 911.220693, 824.43263 , 0. ]]]	[[[809.473307,842.956717, 0. ], [ 0. , 0. , 0. ], [911.220693,824.43263 , 0. ]]]	[[[0.49993583,2.68047298,1.09547635,0. ], [0.00000033,0. ,0. ,0. ], [0.48921068,2.78965158,1.09765201,0. ]]]	[[[2.74539893,1.09547635,0. ], [0. ,0. ,0. ], [2.78965158,1.09765201,0. ]]]	[[[2.42662696,0. ,0. ], [0. ,0. ,0. ], [0. ,0. ,0. ]]]	[0.445,0.445,0.11 ]
{'B_diff': 0.25, 'I_diff': 0.75, 'T_diff': 0.75, 'N0': 835.8998560749326, 'h_N': 14.100127217386703, 'r0': 0.7892734856422271, 'a0': 0.0011246325650774653, 'h0': 0.8250273928291578, 'alpha0': 0.0005929089753955139, 'eta0': 2.0908657316492825, 'delta': 0.05742720555254198, 'n': 1.1523768760817958, 'nu': 1.507951932107104, 'a_scale': 1.5445984375817585, 'id': 1333200}	1	[0]	[[[ 2.02556823,2720.35823 , 98.4841984 , 163.3938517 ]]]	[[[1448.47224 , 62.2370019, 96.5873783]]]	[[[0.,0.,0.,0.]]]	[[[0.,0.,0.]]]	[[[0.,0.,0.]]]	[1.]
{'B_diff': 0.5, 'I_diff': 0.5, 'T_diff': 0.5, 'N0': 1395.6739525960265, 'h_N': 11.829348719790413, 'r0': 0.6432917732583585, 'a0': 0.0010674495987291709, 'h0': 1.236979260713669, 'alpha0': 0.0007099956778318783, 'eta0': 3.3786800586268675, 'delta': 0.035559171911253934, 'n': 1.5881167067714952, 'nu': 1.2717198246915278, 'a_scale': 3.3473074964211307, 'id': 1309800}	1	[0]	[[[ 71.5560675,3155.78668 , 280.843451 , 354.769554 ]]]	[[[1387.97187 , 135.261093, 228.947036]]]	[[[1.98129075,0.66456777,1.21246947,0.36868989]]]	[[[0.90117906,1.56524457,0.47695524]]]	[[[1.03607131,1.57636551,0.5744912 ]]]	[1.]
{'B_diff': 0.25, 'I_diff': 1.0, 'T_diff': 0.5, 'N0': 659.4924842002645, 'h_N': 13.630189397494023, 'r0': 0.5361677734319162, 'a0': 0.001235862102388128, 'h0': 0.6065790084403936, 'alpha0': 0.00062132551444107, 'eta0': 3.608561247353956, 'delta': 0.032811574461679746, 'n': 1.3680675590174656, 'nu': 1.7776936070269564, 'a_scale': 2.317684977888847, 'id': 1333800}	1	[0]	[[[ 2.08563456,1771.390541 , 41.7168815 , 185.0592502 ]]]	[[[668.003551 , 21.8194665,127.161425 ]]]	[[[0.00000033,0.00000033,0.00000033,0.00000033]]]	[[[0.00000033,0.00000033,0.00000033]]]	[[[0.00000033,0.00000033,0.00000033]]]	[1.]
{'B_diff': 0.25, 'I_diff': 1.0, 'T_diff': 0.25, 'N0': 595.9882835279752, 'h_N': 17.262012018207805, 'r0': 1.9815306738629248, 'a0': 0.0007894462544700004, 'h0': 1.1220842120215255, 'alpha0': 0.00021859760165554766, 'eta0': 2.410789717630146, 'delta': 0.05308400191743739, 'n': 1.0769174129365255, 'nu': 1.8985432779871236, 'a_scale': 4.409101262085934, 'id': 1333600}	2	[0,0]	[[[ 0.6739237 ,2156.28510757, 78.7596974 , 71.05858875], [ 0.61371458,2986.26502868, 78.7596974 , 55.0853067 ]]]	[[[2154.5292 , 37.3488615 , 65.9334973 ], [ 0.94557868, 37.3488615 , 20.4799048 ]]]	[[[0.,0.,0.,0.], [0.,0.,0.,0.]]]	[[[0.,0.,0.], [0.,0.,0.]]]	[[[0.,0.,0.], [0.,0.,0.]]]	[0.475,0.525]
{'B_diff': 0.5, 'I_diff': 0.5, 'T_diff': 0.75, 'N0': 1262.6632046355917, 'h_N': 17.698651734048592, 'r0': 1.4909890610497079, 'a0': 0.0006598714996967111, 'h0': 1.2474078644847872, 'alpha0': 0.00028061524489239923, 'eta0': 3.0403285628492043, 'delta': 0.04291519846697256, 'n': 1.4773841145687117, 'nu': 1.2774481091065502, 'a_scale': 3.3181345879682365, 'id': 1322800}	1	[0]	[[[ 7.84547209,1691.487884 , 423.460019 , 432.989991 ]]]	[[[234.391014,202.088397,255.193593]]]	[[[1.17129884,0.63928359,0.51519033,0.19667356]]]	[[[0.45453435,0.32180049,0.16329629]]]	[[[0.7686961 ,0.98915035,0.29507213]]]	[1.]
{'B_diff': 1.0, 'I_diff': 0.75, 'T_diff': 0.75, 'N0': 1634.867682024296, 'h_N': 14.234766389627243, 'r0': 1.5374969431709347, 'a0': 0.0007798778851829162, 'h0': 1.5202783709606198, 'alpha0': 0.0007362226892652549, 'eta0': 4.420704815988002, 'delta': 0.04705721740598287, 'n': 1.2681130351989618, 'nu': 1.6651650257091624, 'a_scale': 1.2113617973692485, 'id': 1304400}	1	[1]	[[[ 36.8259024,3398.2212156, 345.2890829, 223.507491 ]]]	[[[3316.59621 , 264.517086, 223.507491]]]	[[[2.60033168,0.64328924,1.34409725,0.73281217]]]	[[[0.64858493,1.43487573,0.73281217]]]	[[[0.4450483,1.1821433,0. ]]]	[1.]
{'B_diff': 0.25, 'I_diff': 1.0, 'T_diff': 1.0, 'N0': 1834.6560935969944, 'h_N': 8.644236994091855, 'r0': 1.0591133931995715, 'a0': 0.0014971625741903303, 'h0': 2.130546511619719, 'alpha0': 0.0008728609598407518, 'eta0': 4.088290726708138, 'delta': 0.032603914278570734, 'n': 1.432573406129587, 'nu': 1.7558365991312836, 'a_scale': 1.4142296389092515, 'id': 1334200}	1	[0]	[[[ 0.29168099,9773.09058 , 34.5172234 , 43.2077614 ]]]	[[[5075.86085 , 21.5984382, 27.1339367]]]	[[[0.00000033,0.00000033,0.00000033,0.00000033]]]	[[[0.00000033,0.00000033,0.00000033]]]	[[[0.00000033,0.00000033,0.00000033]]]	[1.]
{'B_diff': 0.5, 'I_diff': 0.5, 'T_diff': 0.25, 'N0': 725.0938465158529, 'h_N': 7.1566711515835815, 'r0': 1.1945403348834978, 'a0': 0.001558621777651473, 'h0': 1.7383763029102153, 'alpha0': 0.000680130835342977, 'eta0': 2.971055986367732, 'delta': 0.042485530016687215, 'n': 1.205292681088735, 'nu': 1.3581166405607719, 'a_scale': 3.732074615169597, 'id': 1322400}	1	[0]	[[[ 0.84744286,1723.41843223, 151.7118318 , 146.37362231]]]	[[[1720.62114 , 85.9679211, 141.013745 ]]]	[[[0.97236627,0.42905192,0.90987367,0.45967418]]]	[[[0.42939493,1.12765392,0.46771251]]]	[[[0.30450038,0.63903995,0.24950869]]]	[1.]
{'B_diff': 0.5, 'I_diff': 0.5, 'T_diff': 1.0, 'N0': 1290.5353328720425, 'h_N': 11.972192529629606, 'r0': 0.7853404085632317, 'a0': 0.0018428159894343522, 'h0': 1.488431418097775, 'alpha0': 0.000500497724591917, 'eta0': 3.7212628771750893, 'delta': 0.034795607875436924, 'n': 1.9976014611444892, 'nu': 1.2975389186586788, 'a_scale': 4.71279362876108, 'id': 1310200}	2	[0,1]	[[[ 200.023979 ,2317.285467 , 351.936971 , 276.203273 ], [1223.95345 , 16.24580793, 114.6209603 , 0. ]]]	[[[739.659987 ,180.840078 ,163.815722 ], [ 8.94510192, 62.7546188 , 0. ]]]	[[[1.41155726,0.88874093,1.05159325,0.32139476], [0.00000033,0.00000033,0.00000033,0. ]]]	[[[1.30249769,1.46950041,0.50781955], [0.00000033,0.00000033,0. ]]]	[[[1.09988931,1.55148034,0.43409035], [0.00000033,0.00000033,0. ]]]	[0.97,0.03]
{'B_diff': 0.5, 'I_diff': 1.0, 'T_diff': 0.25, 'N0': 1967.5102335124552, 'h_N': 10.800573680382394, 'r0': 1.7671330912217014, 'a0': 0.0007790920881881037, 'h0': 0.8301047201403426, 'alpha0': 0.00033794736364540535, 'eta0': 1.9157592155872414, 'delta': 0.0407207410539146, 'n': 1.581565869581782, 'nu': 1.1401077415563736, 'a_scale': 4.180898189416167, 'id': 1324000}	1	[0]	[[[ 2.83878712,2253.01134 , 397.8939 , 828.1977 ]]]	[[[100.26322 ,194.88048 ,610.251661]]]	[[[1.34902949,0.39934194,0.30893659,0.09016782]]]	[[[0.48532657,0.30260202,0.08929224]]]	[[[0.43056971,0.69752481,0.31111429]]]	[1.]
{'B_diff': 1.0, 'I_diff': 0.75, 'T_diff': 0.5, 'N0': 1925.2798873851964, 'h_N': 14.785889927841296, 'r0': 1.8278773003237307, 'a0': 0.0007219081932670943, 'h0': 1.9304584506330742, 'alpha0': 0.00022029712268769317, 'eta0': 3.2115361742462087, 'delta': 0.03791366048658882, 'n': 1.4002967701320448, 'nu': 1.5014339851599758, 'a_scale': 4.027275077306433, 'id': 1329800}	1	[0]	[[[ 0.49357008,4790.30360432, 219.7343728 , 315.52278 ]]]	[[[4790.11962 , 86.8815588, 203.475058 ]]]	[[[0.13974077,0.12298121,0.52795746,0.19304638]]]	[[[0.12298181,0.18851213,0.12983827]]]	[[[0.20700314,0.89374907,0.45263783]]]	[1.]
{'B_diff': 0.5, 'I_diff': 0.25, 'T_diff': 0.25, 'N0': 2229.9139670828563, 'h_N': 10.53062201883748, 'r0': 1.120207096319604, 'a0': 0.0012274112130452111, 'h0': 1.4542858830211909, 'alpha0': 0.0008505256822610098, 'eta0': 1.8154248519616818, 'delta': 0.05985863367969395, 'n': 1.1551536857925777, 'nu': 1.2032039679489421, 'a_scale': 4.261491685562907, 'id': 1308800}	1	[0]	[[[ 132.768406 ,6648.368499 , 470.422982 , 234.7558402]]]	[[[6482.34417 , 298.134626, 161.942265]]]	[[[2.23935716,0.54419038,1.52232528,0.68223688]]]	[[[0.54506459,1.67677823,0.75824301]]]	[[[0.5153702 ,1.27092122,0.51563685]]]	[1.]
{'B_diff': 0.5, 'I_diff': 0.25, 'T_diff': 0.5, 'N0': 1892.8627297185353, 'h_N': 7.789041419995782, 'r0': 1.0245604914994588, 'a0': 0.002002476621522221, 'h0': 0.8789214588116705, 'alpha0': 0.0008002401641642055, 'eta0': 1.3625099475552531, 'delta': 0.05571038096360796, 'n': 1.5564786279956022, 'nu': 1.7514259475432725, 'a_scale': 3.3898070935845004, 'id': 1334600}	1	[0]	[[[ 0.49072974,9861.65319 , 42.1081641 , 78.4071593 ]]]	[[[4514.20393 , 25.6907291, 44.7801791]]]	[[[0.,0.,0.,0.]]]	[[[0.,0.,0.]]]	[[[0.,0.,0.]]]	[1.]
{'B_diff': 0.75, 'I_diff': 0.25, 'T_diff': 0.25, 'N0': 1913.4328731763283, 'h_N': 13.64180282798248, 'r0': 1.3189343477236375, 'a0': 0.0019796018846812103, 'h0': 1.3989427603024485, 'alpha0': 0.0008742336731188392, 'eta0': 4.707740931786464, 'delta': 0.0355283676590584, 'n': 1.0345244853103082, 'nu': 1.771032098272534, 'a_scale': 4.089460655597766, 'id': 1324800}	3	[1,0,1]	[[[ 102.080364 ,5478.10105 , 340.324944 , 178.4380062 ], [ 102.326378 ,5473.60825162, 341.525701 , 178.3114767 ], [1913.43224 , 0. , 0. , 0. ]]]	[[[5478.10105 , 197.136322, 140.68598 ], [5473.60814 , 197.858491, 140.576917], [ 0. , 0. , 0. ]]]	[[[2.37586514,0.51243385,1.72888094,0.57553249], [2.37133763,0.51287875,1.72281205,0.57621619], [0.00000033,0. ,0. ,0. ]]]	[[[0.51243385,1.89665483,0.61860981], [0.51287876,1.8897513 ,0.61939428], [0. ,0. ,0. ]]]	[[[0. ,1.52327304,0.4167645 ], [0.49277336,1.51819314,0.41712287], [0. ,0. ,0. ]]]	[0.165,0.44 ,0.395]
{'B_diff': 0.5, 'I_diff': 0.5, 'T_diff': 0.75, 'N0': 1483.634786171247, 'h_N': 10.77790308331182, 'r0': 1.0926817907783997, 'a0': 0.0014220343779071498, 'h0': 2.264436025470409, 'alpha0': 0.0005093574871294252, 'eta0': 1.94890360033761, 'delta': 0.05036694747640984, 'n': 1.8057998244604536, 'nu': 1.8647959673360046, 'a_scale': 1.3539537599274483, 'id': 1335600}	1	[1]	[[[ 0.54451292,7939.3784 , 33.69154497, 34.8891943 ]]]	[[[3936.49146 , 27.2791407, 0. ]]]	[[[0.,0.,0.,0.]]]	[[[0.,0.,0.]]]	[[[0.,0.,0.]]]	[1.]
{'B_diff': 0.75, 'I_diff': 1.0, 'T_diff': 1.0, 'N0': 2118.1082250104337, 'h_N': 17.8725258915581, 'r0': 1.2343008791942471, 'a0': 0.0014573157992279718, 'h0': 1.359761367705388, 'alpha0': 0.0008588238345752918, 'eta0': 2.3835099238308155, 'delta': 0.03934943761464131, 'n': 1.2719721686913346, 'nu': 1.3234031480355124, 'a_scale': 3.0532582599177935, 'id': 1327800}	1	[0]	[[[ 2.73802141,4718.80509924, 616.7001273 , 458.690027 ]]]	[[[4718.80231 , 55.8036793, 183.389609 ]]]	[[[1.15420623,0.52772504,1.30542208,0.55719896]]]	[[[0.52772506,0.42651546,0.24165174]]]	[[[0.61092692,1.46140475,0.91917724]]]	[1.]
{'B_diff': 0.5, 'I_diff': 0.75, 'T_diff': 0.5, 'N0': 2076.1528746899075, 'h_N': 8.236747957435963, 'r0': 0.5710416761006478, 'a0': 0.001318675628977035, 'h0': 1.6460004865346942, 'alpha0': 0.0006638485091003832, 'eta0': 3.7755225769098013, 'delta': 0.04628272513912928, 'n': 1.604624308949472, 'nu': 1.3859621150989696, 'a_scale': 4.627726774020204, 'id': 1310600}	1	[0]	[[[ 510.875433,3971.89727 , 752.340225, 249.337376]]]	[[[2499.3219 , 224.002484, 172.519399]]]	[[[1.12711623,1.03907468,1.04214779,0.50975017]]]	[[[1.14638585,2.14019123,0.63085878]]]	[[[1.6849905 ,1.30686036,0.87744624]]]	[1.]
{'B_diff': 1.0, 'I_diff': 0.5, 'T_diff': 1.0, 'N0': 719.6602713379086, 'h_N': 19.606106147546498, 'r0': 1.227045016020493, 'a0': 0.0010824500017138383, 'h0': 0.843279469515765, 'alpha0': 0.0007714287554579328, 'eta0': 4.276738100362682, 'delta': 0.04462864745775134, 'n': 1.8070996642958925, 'nu': 1.500457769259803, 'a_scale': 1.2212306180845223, 'id': 1303800}	1	[1]	[[[ 23.0911487,1063.7869386, 83.1276747, 350.756342 ]]]	[[[987.661019 , 72.8632413, 0. ]]]	[[[1.90073509,0.54331768,1.05249172,0.08306348]]]	[[[0.55584183,1.09189608,0. ]]]	[[[0.46409396,0.78530264,0.08306348]]]	[1.]
{'B_diff': 1.0, 'I_diff': 0.25, 'T_diff': 0.75, 'N0': 1404.8945589659004, 'h_N': 18.251243041622516, 'r0': 1.2590031097765442, 'a0': 0.0007142801885673556, 'h0': 1.1090153834965415, 'alpha0': 0.00022793449562099767, 'eta0': 4.107817512171845, 'delta': 0.057232822460524024, 'n': 1.5791440180521308, 'nu': 1.7994398733662995, 'a_scale': 4.222443591003023, 'id': 1302800}	2	[0,0]	[[[ 87.8859333,2686.127611 , 285.6870629, 280.526591 ], [ 100.699206 ,2263.9915737, 336.839428 , 307.280641 ]]]	[[[2582.16516 , 190.150535, 135.234897], [2213.51412 , 191.62286 , 168.412797]]]	[[[1.93304863,0.58310289,1.09204797,0.16318696], [1.71802775,0.70996357,0.95752386,0.26759112]]]	[[[0.5885083 ,1.22486404,0.2437484 ], [0.71694108,1.1143488 ,0.37261208]]]	[[[0.48075428,0.83562629,0.08925357], [0.58394329,0.85527916,0.14246403]]]	[0.615,0.385]
{'B_diff': 0.5, 'I_diff': 1.0, 'T_diff': 0.5, 'N0': 1000.6838664348265, 'h_N': 13.741015654708225, 'r0': 1.9385403773027823, 'a0': 0.0008896312210401886, 'h0': 2.211648694460819, 'alpha0': 0.0007496914171095536, 'eta0': 2.1975863469846666, 'delta': 0.033198537794463495, 'n': 1.5916357987268603, 'nu': 1.4786416109287406, 'a_scale': 3.6691248993448795, 'id': 1337000}	2	[0,0]	[[[ 0.30253283,3730.897856 , 63.2192213 , 93.8398173 ], [ 0.27844874,6012.957619 , 63.2192423 , 56.7175997 ]]]	[[[3465.9395 , 34.5670576, 64.7835439], [ 263.869049 , 34.5670691, 37.7110496]]]	[[[0.00000033,0.00000033,0.00000033,0.00000033], [0. ,0. ,0. ,0. ]]]	[[[0.00000033,0.00000033,0.00000033], [0. ,0. ,0. ]]]	[[[0.00000033,0.00000033,0.00000033], [0. ,0. ,0. ]]]	[0.315,0.685]
{'B_diff': 0.5, 'I_diff': 0.75, 'T_diff': 1.0, 'N0': 1904.4276424946438, 'h_N': 15.571374810181178, 'r0': 1.1454976877265421, 'a0': 0.00132099235376306, 'h0': 1.8822805303316168, 'alpha0': 0.0002621964091128517, 'eta0': 1.6061589525612239, 'delta': 0.04579826098108825, 'n': 1.3631300149774672, 'nu': 1.4930339355113467, 'a_scale': 1.2095031363465676, 'id': 1336600}	1	[1]	[[[ 0.7514263 ,8966.83746 , 88.10661236, 175.550979 ]]]	[[[5053.44447 , 82.4122581, 0. ]]]	[[[0.00000033,0.00000033,0.00000033,0.00000033]]]	[[[0.00000033,0.00000033,0. ]]]	[[[0.00000033,0.00000033,0.00000033]]]	[1.]
{'B_diff': 0.25, 'I_diff': 0.5, 'T_diff': 1.0, 'N0': 1936.7347823748598, 'h_N': 19.49406857320856, 'r0': 1.9516674096603273, 'a0': 0.0006412310094011909, 'h0': 1.040743499315468, 'alpha0': 0.0007970643577721719, 'eta0': 2.8444209896585173, 'delta': 0.057166615105529936, 'n': 1.944939547978696, 'nu': 1.2546315808134296, 'a_scale': 1.059831571063386, 'id': 1307000}	1	[1]	[[[ 170.553181 ,6381.25833 , 400.5447895, 289.200386 ]]]	[[[4871.59314 , 387.769812, 0. ]]]	[[[1.96955828,0.59660741,1.69086834,0.39761721]]]	[[[0.60591952,1.70521235,0. ]]]	[[[0.57635375,1.28317701,0.39761721]]]	[1.]
{'B_diff': 0.5, 'I_diff': 0.75, 'T_diff': 0.75, 'N0': 1008.5959909745363, 'h_N': 8.664592392252821, 'r0': 0.8058962141689373, 'a0': 0.0008838771166145064, 'h0': 0.8096259890316629, 'alpha0': 0.00043122309719592557, 'eta0': 3.0251641214823013, 'delta': 0.03192564930250777, 'n': 1.361820310763025, 'nu': 1.6488060081339153, 'a_scale': 4.564508750867457, 'id': 1336400}	2	[0,0]	[[[ 0.54125892,4844.4457182 , 66.9355977 , 173.5808953 ], [ 0.76118127,2264.3075962 , 66.9355753 , 252.6159079 ]]]	[[[ 12.5320982, 37.2662307, 83.9318696], [2252.66172 , 37.2662182, 172.529368 ]]]	[[[0. ,0. ,0.00000001,0. ], [0.00000033,0.00000033,0.00000033,0.00000033]]]	[[[0. ,0. ,0. ], [0.00000033,0.00000033,0.00000033]]]	[[[0. ,0.00000001,0. ], [0.00000033,0.00000033,0.00000033]]]	[0.31,0.69]
{'B_diff': 0.5, 'I_diff': 0.75, 'T_diff': 0.25, 'N0': 1352.1975595703398, 'h_N': 16.936447660625767, 'r0': 0.9467123547798243, 'a0': 0.0018369994776580923, 'h0': 2.2910495396163286, 'alpha0': 0.00027728881668913694, 'eta0': 3.0445364572755227, 'delta': 0.04974513880487055, 'n': 1.3629199801841423, 'nu': 1.8767806071775088, 'a_scale': 3.170780458335524, 'id': 1336000}	2	[0,0]	[[[ 1.05532027,5549.9045346 , 71.3251418 , 58.7034897 ], [ 1.01158284,8894.94026 , 71.3251418 , 30.25183589]]]	[[[5503.46079 , 34.4035168, 46.3301753], [ 182.81411 , 34.4035168, 23.6135558]]]	[[[0.,0.,0.,0.], [0.,0.,0.,0.]]]	[[[0.,0.,0.], [0.,0.,0.]]]	[[[0.,0.,0.], [0.,0.,0.]]]	[0.555,0.445]
{'B_diff': 0.5, 'I_diff': 1.0, 'T_diff': 1.0, 'N0': 1778.2151930429043, 'h_N': 8.17238786190211, 'r0': 1.2508404513276128, 'a0': 0.0009104831369950532, 'h0': 0.9150879524637894, 'alpha0': 0.0005616240514456388, 'eta0': 4.967591107441908, 'delta': 0.03795084270908785, 'n': 1.7278839931818144, 'nu': 1.8984505268899854, 'a_scale': 3.910513600713419, 'id': 1324600}	1	[0]	[[[ 273.395619 ,1371.9835279, 629.8637082, 584.585022 ]]]	[[[1355.55553 , 21.2043882, 259.680116 ]]]	[[[0.99587142,1.71873071,0.51948651,0.44599526]]]	[[[1.71940466,0.88892886,0.35145087]]]	[[[1.69762426,0.52963219,0.73674094]]]	[1.]
{'B_diff': 0.5, 'I_diff': 1.0, 'T_diff': 0.75, 'N0': 1879.1646809000483, 'h_N': 10.687292307419032, 'r0': 1.763989407005631, 'a0': 0.0016737583546995061, 'h0': 1.2758756558156001, 'alpha0': 0.0005775901053925648, 'eta0': 4.711307002728006, 'delta': 0.05628215640008107, 'n': 1.5416884166030345, 'nu': 1.3531249109623018, 'a_scale': 3.0993859809422815, 'id': 1324400}	1	[1]	[[[1234.96695 , 178.98641391, 810.437441 , 109.925456 ]]]	[[[172.568769,172.184077,109.925456]]]	[[[0.29776118,3.29097153,0.60242447,0.50665677]]]	[[[3.38766916,0.71140306,0.50665677]]]	[[[1.01627674,0.73779656,0. ]]]	[1.]
{'B_diff': 0.75, 'I_diff': 0.25, 'T_diff': 0.5, 'N0': 794.6351681537064, 'h_N': 12.93456077207749, 'r0': 0.7352695189130838, 'a0': 0.0014141242242471943, 'h0': 0.790258744234966, 'alpha0': 0.0006959825107298661, 'eta0': 4.344120746452264, 'delta': 0.04838527351291029, 'n': 1.7025715880844752, 'nu': 1.8277905295280377, 'a_scale': 2.7477689190060186, 'id': 1299400}	1	[0]	[[[ 103.839185 ,1271.3297907, 166.2273591, 175.6021447]]]	[[[1229.63454 , 94.9948612, 101.813786 ]]]	[[[1.26659663,0.87065241,1.18829552,0.15866706]]]	[[[0.87665194,1.27041697,0.199635 ]]]	[[[0.74307566,1.08671878,0.10226665]]]	[1.]
{'B_diff': 0.75, 'I_diff': 0.25, 'T_diff': 0.75, 'N0': 1762.1692236854026, 'h_N': 15.427386517151715, 'r0': 0.676860648335396, 'a0': 0.0019129990360214689, 'h0': 1.1466433545381864, 'alpha0': 0.0008543587976365292, 'eta0': 1.5565092452486948, 'delta': 0.055406915349466, 'n': 1.734122337142317, 'nu': 1.7588756928735192, 'a_scale': 4.180151905122422, 'id': 1338000}	1	[0]	[[[ 1.48854885,9144.67226 , 41.8873707 , 55.7965107 ]]]	[[[4181.63736 , 26.8509129, 33.1432191]]]	[[[0.,0.,0.,0.]]]	[[[0.,0.,0.]]]	[[[0.,0.,0.]]]	[1.]
{'B_diff': 0.75, 'I_diff': 0.5, 'T_diff': 0.75, 'N0': 1583.2678532622178, 'h_N': 5.4861232007628296, 'r0': 1.7508052195596377, 'a0': 0.002079310316277957, 'h0': 1.2703812260366045, 'alpha0': 0.0007780915116229869, 'eta0': 1.5170139165578105, 'delta': 0.03508740305567369, 'n': 1.6093710933094583, 'nu': 1.2067402901945634, 'a_scale': 1.014756180746836, 'id': 1338800}	1	[1]	[[[ 0.14025822,6054.69747 , 54.42517668, 235.718087 ]]]	[[[4429.67158 , 49.6146534, 0. ]]]	[[[0.00000033,0.00000033,0.00000033,0.00000033]]]	[[[0.00000033,0.00000033,0. ]]]	[[[0.00000033,0.00000033,0.00000033]]]	[1.]
{'B_diff': 0.75, 'I_diff': 0.25, 'T_diff': 1.0, 'N0': 1412.028811692092, 'h_N': 19.59631612553371, 'r0': 1.8310902866515462, 'a0': 0.0011902387470105382, 'h0': 0.743464694462059, 'alpha0': 0.0003432863629926511, 'eta0': 1.3618502714333616, 'delta': 0.03276916762925929, 'n': 1.1091868587870446, 'nu': 1.6979532846019767, 'a_scale': 2.6042532899212727, 'id': 1338200}	1	[0]	[[[ 0.44744985,7491.72434 , 46.22019287, 208.664868 ]]]	[[[1571.35937 , 37.9287999, 22.319359 ]]]	[[[0.,0.,0.,0.]]]	[[[0.,0.,0.]]]	[[[0.,0.,0.]]]	[1.]
{'B_diff': 0.75, 'I_diff': 0.75, 'T_diff': 0.5, 'N0': 1619.2110502430007, 'h_N': 16.588710767342285, 'r0': 0.8918124813413821, 'a0': 0.0009111988791942562, 'h0': 0.6372855561991959, 'alpha0': 0.0002611764869701299, 'eta0': 3.4729940385973483, 'delta': 0.03483478675305045, 'n': 1.700595940775973, 'nu': 1.5903301125748952, 'a_scale': 1.7501731960215772, 'id': 1339400}	1	[0]	[[[ 1.3476061,5194.70039 , 96.7351349, 381.9255734]]]	[[[1587.65048 , 56.4156448, 316.77349 ]]]	[[[0.00000033,0.00000033,0.00000033,0.00000033]]]	[[[0.00000033,0.00000033,0.00000033]]]	[[[0.00000033,0.00000033,0.00000033]]]	[1.]
{'B_diff': 0.25, 'I_diff': 0.75, 'T_diff': 0.25, 'N0': 1042.0601091362128, 'h_N': 7.1490931007751275, 'r0': 0.7990295141444201, 'a0': 0.0012023512359056584, 'h0': 0.9480396294912343, 'alpha0': 0.0005626014663458178, 'eta0': 4.748398462098038, 'delta': 0.030653225636595203, 'n': 1.5300878000438303, 'nu': 1.0128979989642934, 'a_scale': 1.4748987403132892, 'id': 1307200}	4	[1,1,1,1]	[[[221.171463 ,299.091522 ,306.8861422 ,300.940069 ], [937.84554 , 21.52597246,259.767386 , 0. ], [221.104892 ,299.195122 ,306.95531 ,300.943884 ], [895.551502 , 32.6999279 ,193.156415 , 0. ]]]	[[[158.404213 ,306.858872 ,300.940069 ], [ 16.4563949, 0. , 0. ], [158.448018 ,306.95531 ,300.943884 ], [ 14.0063013,193.156415 , 0. ]]]	[[[0.6151079 ,1.68609503,0.74494412,0.07261445], [0.00000033,0.00000033,0.00000033,0. ], [0.61519456,1.68560616,0.74467253,0.07262185], [0. ,0. ,0. ,0. ]]]	[[[1.73758091,0.74497383,0.07261445], [0.00000033,0. ,0. ], [1.73711188,0.74467253,0.07262185], [0. ,0. ,0. ]]]	[[[1.6344169 ,0.41428899,0. ], [0.00000033,0.00000033,0. ], [1.63391142,0. ,0. ], [0. ,0. ,0. ]]]	[0.73 ,0.22 ,0.035,0.015]
{'B_diff': 0.75, 'I_diff': 0.75, 'T_diff': 1.0, 'N0': 893.2429178090416, 'h_N': 18.131597576928705, 'r0': 0.8807274617856344, 'a0': 0.0014547698997437546, 'h0': 0.7625477866096981, 'alpha0': 0.00047964459712778905, 'eta0': 4.573112133486989, 'delta': 0.04877230137276089, 'n': 1.0724023603264148, 'nu': 1.3765211002802062, 'a_scale': 1.593580891074416, 'id': 1339800}	1	[1]	[[[ 6.69354912,756.71049204,303.239778 ,224.271957 ]]]	[[[756.707717,136.578233,224.271957]]]	[[[0.00000033,0.00000033,0.00000033,0.00000033]]]	[[[0.00000033,0.00000033,0.00000033]]]	[[[0.00000033,0.00000033,0. ]]]	[1.]
{'B_diff': 0.75, 'I_diff': 0.5, 'T_diff': 1.0, 'N0': 1566.3560419470232, 'h_N': 11.112826250012272, 'r0': 0.8234810626730881, 'a0': 0.0008830924323319407, 'h0': 1.5239272305647567, 'alpha0': 0.0008847774256974398, 'eta0': 2.5116502266789063, 'delta': 0.03532463748902799, 'n': 1.1818041771821655, 'nu': 1.3510978818985095, 'a_scale': 2.7579084243823653, 'id': 1339000}	2	[0,0]	[[[ 0.6586694 , 4992.14233346, 81.7137299 , 168.653733 ], [ 0.57451044,10713.414107 , 81.7137299 , 86.7801613 ]]]	[[[4984.05326 , 54.4425712, 102.333372 ], [ 25.221907 , 54.4425712, 43.8856866]]]	[[[0.,0.,0.,0.], [0.,0.,0.,0.]]]	[[[0.,0.,0.], [0.,0.,0.]]]	[[[0.,0.,0.], [0.,0.,0.]]]	[0.505,0.495]
{'B_diff': 0.75, 'I_diff': 0.5, 'T_diff': 0.5, 'N0': 1080.2645801289261, 'h_N': 15.899643341322541, 'r0': 0.7060009330557111, 'a0': 0.0012689878975824082, 'h0': 2.2397539699401294, 'alpha0': 0.0006074158291490417, 'eta0': 3.9426784892179843, 'delta': 0.05060055277517171, 'n': 1.5759409946267549, 'nu': 1.0811106099640062, 'a_scale': 1.2594141054795354, 'id': 1325800}	2	[0,1]	[[[613.031915 ,281.8444119 ,538.76437263, 26.44238209], [979.553359 , 32.46235282,220.099495 , 0. ]]]	[[[206.337067 ,529.401142 , 26.4423766], [ 28.2636239, 0. , 0. ]]]	[[[0.47774746,2.26619583,0.82079634,0.25456017], [0.00000033,0.00000033,0.00000033,0. ]]]	[[[2.38099159,0.82657797,0.25456022], [0.00000033,0. ,0. ]]]	[[[2.00620256,0.49791576,0.98213554], [0.00000033,0.00000033,0. ]]]	[0.67,0.33]
{'B_diff': 0.5, 'I_diff': 1.0, 'T_diff': 0.5, 'N0': 2179.6098560216906, 'h_N': 16.505465237981124, 'r0': 0.9057181444471911, 'a0': 0.0009932133055491573, 'h0': 1.237947699131027, 'alpha0': 0.00035683412918787784, 'eta0': 1.4859501280940015, 'delta': 0.05435664197205746, 'n': 1.7376146566162725, 'nu': 1.165523059641397, 'a_scale': 4.452687443045025, 'id': 1311400}	3	[0,1,0]	[[[ 257.953772 ,4248.224734 , 663.809294 , 503.02446 ], [2046.46641 , 42.7996445, 216.89596 , 0. ], [ 662.168454 ,2066.952683 , 639.480466 , 410.282504 ]]]	[[[ 908.667274 , 286.798174 , 341.937992 ], [ 26.1974819, 109.53886 , 0. ], [1386.5653 , 331.991986 , 302.368478 ]]]	[[[1.50436942,0.80451815,0.79390614,0.28603376], [0.00000033,0.00000033,0.00000033,0. ], [0.90413318,1.35036753,0.89388774,0.35205188]]]	[[[1.65426259,1.02057028,0.37301581], [0.00000033,0.00000033,0. ], [1.60216569,1.4432205 ,0.55147768]]]	[[[1.00528349,1.17052095,0.73225825], [0.00000033,0.00000033,0. ], [2.41106484,1.13940687,0.42670146]]]	[0.87 ,0.115,0.015]
{'B_diff': 0.75, 'I_diff': 1.0, 'T_diff': 0.75, 'N0': 1313.9481345353006, 'h_N': 11.40835318978371, 'r0': 0.9284815432545941, 'a0': 0.0016104619592622184, 'h0': 0.9916535545741066, 'alpha0': 0.0002182667923886601, 'eta0': 4.7734075644280285, 'delta': 0.03312735669307306, 'n': 1.183860661376958, 'nu': 1.24751114828379, 'a_scale': 1.9910883797348429, 'id': 1340400}	1	[1]	[[[ 18.1424882 ,314.15832579,455.829667 ,433.413978 ]]]	[[[311.609304,230.083062,433.413978]]]	[[[0.00000033,0.00000033,0.00000033,0.00000033]]]	[[[0.00000033,0.00000033,0.00000033]]]	[[[0.00000033,0.00000033,0. ]]]	[1.]
{'B_diff': 0.25, 'I_diff': 0.5, 'T_diff': 1.0, 'N0': 1804.044087325313, 'h_N': 16.231399646410864, 'r0': 1.2368903502518678, 'a0': 0.001962831485339533, 'h0': 1.827990930213804, 'alpha0': 0.0007351887984879509, 'eta0': 4.586495806998401, 'delta': 0.05610747458518173, 'n': 1.9666375381158048, 'nu': 1.9102582313259298, 'a_scale': 2.0892444210204486, 'id': 1319800}	1	[1]	[[[ 399.593561 ,4984.844713 , 593.274553 , 53.6915759]]]	[[[4233.78094 , 305.883035 , 53.6915759]]]	[[[1.41414226,0.82628898,1.27714334,0.56688506]]]	[[[0.84048114,1.48270459,0.56688506]]]	[[[0.77968461,1.0776673 ,0. ]]]	[1.]
{'B_diff': 0.75, 'I_diff': 1.0, 'T_diff': 1.0, 'N0': 756.4128921794834, 'h_N': 19.32196065860339, 'r0': 0.5460819956711288, 'a0': 0.0011420153830296292, 'h0': 1.357729582691462, 'alpha0': 0.00040562582464382974, 'eta0': 4.099772289129941, 'delta': 0.045498126667691985, 'n': 1.0773161794745838, 'nu': 1.661352805877275, 'a_scale': 1.2158955460289014, 'id': 1340600}	1	[1]	[[[ 2.65580938,2364.284149 , 60.18671606, 175.770562 ]]]	[[[1930.19852 , 55.3750156, 0. ]]]	[[[0.,0.,0.,0.]]]	[[[0.,0.,0.]]]	[[[0.,0.,0.]]]	[1.]
{'B_diff': 0.75, 'I_diff': 1.0, 'T_diff': 0.25, 'N0': 1570.3600536971223, 'h_N': 7.985844572545998, 'r0': 1.2474226338428078, 'a0': 0.0012869257299143063, 'h0': 1.1828201849414275, 'alpha0': 0.0007962357447889613, 'eta0': 3.8033545789934355, 'delta': 0.045137359902458596, 'n': 1.8498059711381396, 'nu': 1.2233192010600957, 'a_scale': 1.9273245165615709, 'id': 1301600}	1	[1]	[[[ 83.6277995,3223.765961 , 244.2708233, 324.374007 ]]]	[[[2653.13023 , 232.947844, 324.374007]]]	[[[1.86085057,0.63528366,1.42547741,0.29222949]]]	[[[0.66390057,1.46888072,0.29222949]]]	[[[0.5653223 ,0.57676673,0. ]]]	[1.]
{'B_diff': 0.25, 'I_diff': 0.25, 'T_diff': 0.25, 'N0': 2053.566777786569, 'h_N': 9.272280634125696, 'r0': 1.396495942712841, 'a0': 0.001070729955137217, 'h0': 0.7431792147824261, 'alpha0': 0.0005955558314601982, 'eta0': 4.218442451462193, 'delta': 0.05459588270518117, 'n': 1.1241068021333922, 'nu': 1.9502859851194243, 'a_scale': 1.4040294408538472, 'id': 1305600}	1	[1]	[[[ 331.768023,4870.640017, 727.090924, 206.88539 ]]]	[[[4694.88155 , 426.982669, 206.88539 ]]]	[[[1.38782013,0.87709228,1.2057859 ,0.53284287]]]	[[[0.87904039,1.27970587,0.53284287]]]	[[[0.83230942,1.12268596,0. ]]]	[1.]
{'B_diff': 0.75, 'I_diff': 1.0, 'T_diff': 0.25, 'N0': 662.2365184258097, 'h_N': 16.3567922914941, 'r0': 0.9616715442789459, 'a0': 0.0009425483546506078, 'h0': 1.4061026172729285, 'alpha0': 0.0007966250377825781, 'eta0': 5.177146374311413, 'delta': 0.036953667490935795, 'n': 1.2447857239510038, 'nu': 1.6692945016501268, 'a_scale': 4.320167817412573, 'id': 1340000}	1	[1]	[[[ 0.90563762,2036.9264507 , 34.03617442, 84.4311649 ]]]	[[[1986.25855 , 27.7580111, 84.4311649]]]	[[[0.,0.,0.,0.]]]	[[[0.,0.,0.]]]	[[[0.,0.,0.]]]	[1.]
{'B_diff': 0.75, 'I_diff': 0.5, 'T_diff': 1.0, 'N0': 2173.0598457187343, 'h_N': 6.47206771829354, 'r0': 1.395043877382294, 'a0': 0.0019524335633616583, 'h0': 1.0953856711427497, 'alpha0': 0.0002678816469162296, 'eta0': 4.6384547931059075, 'delta': 0.051526362728420795, 'n': 1.2835594906450298, 'nu': 1.431330832890578, 'a_scale': 2.145595731625357, 'id': 1287800}	1	[0]	[[[ 207.054591,2350.800523, 683.039689, 560.179784]]]	[[[2297.66404 , 317.766838, 329.071858]]]	[[[1.33917428,0.9571851 ,0.68698486,0.13844472]]]	[[[0.95383474,0.9840404 ,0.17245049]]]	[[[1.95093618,0.75173438,0.17709405]]]	[1.]
{'B_diff': 1.0, 'I_diff': 0.5, 'T_diff': 0.5, 'N0': 1064.2223491289628, 'h_N': 16.847600677575105, 'r0': 0.8943265650238701, 'a0': 0.000765278725360881, 'h0': 2.1170247191315408, 'alpha0': 0.00027968063250338553, 'eta0': 1.5837291746601538, 'delta': 0.039860714953562956, 'n': 1.4102535309947353, 'nu': 1.8156579103347912, 'a_scale': 4.311943520657776, 'id': 1341800}	2	[0,0]	[[[ 0.96924098,3322.07919984, 62.1692653 , 91.8158721 ], [ 0.86259467,8172.936194 , 62.1692653 , 33.0476875 ]]]	[[[3315.81759 , 34.4260169, 54.6132349], [ 134.152334 , 34.4260169, 18.2683827]]]	[[[0.00000033,0.00000033,0.00000033,0.00000033], [0.00000033,0.00000033,0.00000033,0.00000033]]]	[[[0.00000033,0.00000033,0.00000033], [0.00000033,0.00000033,0.00000033]]]	[[[0.00000033,0.00000033,0.00000033], [0.00000033,0.00000033,0.00000033]]]	[0.405,0.595]
{'B_diff': 1.0, 'I_diff': 0.25, 'T_diff': 0.75, 'N0': 621.7602354423464, 'h_N': 18.62932581961851, 'r0': 0.6820420801143101, 'a0': 0.0006390581353743715, 'h0': 1.6592654319448161, 'alpha0': 0.00044139712939230845, 'eta0': 2.253256536933235, 'delta': 0.04439486041782036, 'n': 1.4576444008541403, 'nu': 1.322789979132158, 'a_scale': 4.012047358835645, 'id': 1341200}	1	[0]	[[[ 5.32457447,884.790798 ,167.5766658 ,178.3999109 ]]]	[[[529.947614,114.845687,128.790029]]]	[[[0.00000033,0.00000033,0.00000033,0.00000033]]]	[[[0.00000033,0.00000033,0.00000033]]]	[[[0.00000033,0.00000033,0.00000033]]]	[1.]
{'B_diff': 1.0, 'I_diff': 0.5, 'T_diff': 1.0, 'N0': 1494.9093573103269, 'h_N': 8.834794739093564, 'r0': 1.1830548187499603, 'a0': 0.00150192163765535, 'h0': 2.1322892611917585, 'alpha0': 0.0005506265496888485, 'eta0': 3.826305055935055, 'delta': 0.05041283852696114, 'n': 1.8799913887499748, 'nu': 1.0121019285615667, 'a_scale': 1.5007760947243485, 'id': 1342200}	1	[1]	[[[1384.40979 , 22.98649371, 176.410526 , 0. ]]]	[[[ 14.1046263,129.567655 , 0. ]]]	[[[0.00000033,0.00000033,0.00000033,0. ]]]	[[[0.00000033,0.00000033,0. ]]]	[[[0.00000033,0.00000033,0. ]]]	[1.]
{'B_diff': 1.0, 'I_diff': 1.0, 'T_diff': 0.25, 'N0': 1408.9023524227082, 'h_N': 5.598565209153839, 'r0': 1.3577578717151653, 'a0': 0.0019249153192717975, 'h0': 1.224381657609048, 'alpha0': 0.0006280566361848099, 'eta0': 4.795734288111513, 'delta': 0.05380150547553628, 'n': 1.7166001923567333, 'nu': 1.6402588094694788, 'a_scale': 3.4069600449704343, 'id': 1304800}	1	[1]	[[[ 107.029786 ,2855.5827755, 273.8042899, 210.494502 ]]]	[[[2841.71165 , 174.039604, 210.494502]]]	[[[1.82530133,0.6386254 ,1.2129555 ,0.22589201]]]	[[[0.63951372,1.49578765,0.22589201]]]	[[[0.48083089,0.76230582,0. ]]]	[1.]
{'B_diff': 0.75, 'I_diff': 0.25, 'T_diff': 0.75, 'N0': 1419.5189576180494, 'h_N': 15.541714402914737, 'r0': 0.6454719155511555, 'a0': 0.001956009465243551, 'h0': 1.403795942161958, 'alpha0': 0.0006872008408565395, 'eta0': 4.807458890051925, 'delta': 0.058315516105940365, 'n': 1.3709805791470036, 'nu': 1.658831365504537, 'a_scale': 3.9918806734942396, 'id': 1312400}	1	[0]	[[[ 492.55864 ,1823.53099133, 559.126313 , 107.2228453 ]]]	[[[1818.56698 , 257.074813 , 65.0090679]]]	[[[0.89012915,1.33397589,0.92642458,0.11182606]]]	[[[1.33468308,1.04311927,0.16403006]]]	[[[1.12647564,0.83082986,0.03155616]]]	[1.]
{'B_diff': 1.0, 'I_diff': 1.0, 'T_diff': 0.25, 'N0': 639.506327856134, 'h_N': 17.320983168709752, 'r0': 1.402359958660305, 'a0': 0.0020774999640912426, 'h0': 1.450116330678646, 'alpha0': 0.0006483199710689275, 'eta0': 2.398431118398997, 'delta': 0.05295043315663894, 'n': 1.6749079503055966, 'nu': 1.6889687277038554, 'a_scale': 1.5919440815123362, 'id': 1343200}	1	[1]	[[[ 0.82423235,3579.004889 , 43.5893992 , 43.2172993 ]]]	[[[777.204809 , 32.2414194, 43.2172993]]]	[[[0.00000033,0.00000033,0.00000033,0.00000033]]]	[[[0.00000033,0.00000033,0.00000033]]]	[[[0.00000033,0.00000033,0. ]]]	[1.]
{'B_diff': 1.0, 'I_diff': 0.75, 'T_diff': 0.75, 'N0': 1829.6295248016818, 'h_N': 13.09622199803352, 'r0': 1.2108907426751816, 'a0': 0.0007377952417284664, 'h0': 1.064330682223754, 'alpha0': 0.0006214102559519218, 'eta0': 2.198171400247416, 'delta': 0.04094153022090653, 'n': 1.2607834832975087, 'nu': 1.8472187868381078, 'a_scale': 2.577862074157173, 'id': 1342800}	2	[0,0]	[[[ 0.48928223,14687.0013538 , 41.1580474 , 51.2491324 ], [ 0.53027546, 6054.81331788, 41.1580474 , 116.7785711 ]]]	[[[ 25.5269538, 23.2026243, 27.0876151], [6053.5343 , 23.2026243, 76.4477404]]]	[[[0.,0.,0.,0.], [0.,0.,0.,0.]]]	[[[0.,0.,0.], [0.,0.,0.]]]	[[[0.,0.,0.], [0.,0.,0.]]]	[0.435,0.565]
{'B_diff': 0.5, 'I_diff': 0.75, 'T_diff': 0.25, 'N0': 1112.4541994872975, 'h_N': 7.505127590034132, 'r0': 1.46475374666048, 'a0': 0.0005357992923848056, 'h0': 1.9485623008449444, 'alpha0': 0.00028316610583871405, 'eta0': 5.155982343540989, 'delta': 0.047647884513480815, 'n': 1.4861705016739308, 'nu': 1.8583958220225534, 'a_scale': 1.5509044083590562, 'id': 1323200}	1	[1]	[[[ 29.8953624,2990.063249 , 319.5971484, 160.955753 ]]]	[[[2011.72803 , 265.659654, 160.955753]]]	[[[2.78850405,0.65419746,1.20651245,0.75148091]]]	[[[0.70491 ,1.28521582,0.75148091]]]	[[[0.56265289,1.07058947,0. ]]]	[1.]
{'B_diff': 1.0, 'I_diff': 0.5, 'T_diff': 0.5, 'N0': 1964.2874604586088, 'h_N': 6.771953241101976, 'r0': 1.7396457388490127, 'a0': 0.00100088361360395, 'h0': 2.0999628353476325, 'alpha0': 0.000252457148881421, 'eta0': 4.966758225318507, 'delta': 0.04345879664002163, 'n': 1.2938204406612148, 'nu': 1.5990336812387052, 'a_scale': 4.5300601375645435, 'id': 1329000}	2	[0,0]	[[[ 19.7289289,5364.45332 , 818.91933 , 336.197467 ], [ 10.361025 ,5244.81683 , 839.932528 , 340.7221627]]]	[[[1841.23365 , 338.417355, 261.988022], [1878.64303 , 334.813253, 266.986229]]]	[[[4.97679921,0.84300442,0.95519698,0.62339365], [5.34246423,0.85197866,0.96243225,0.61356454]]]	[[[1.01846284,1.78002938,0.6999716 ], [1.00819548,1.80544845,0.69130527]]]	[[[1.45568125,0.95223008,0.84529385], [1.49662092,0.97543506,0.81441225]]]	[0.32,0.68]
{'B_diff': 1.0, 'I_diff': 1.0, 'T_diff': 0.75, 'N0': 2118.7298412584278, 'h_N': 8.35732358355141, 'r0': 1.2350050983051688, 'a0': 0.0016076468810455595, 'h0': 0.937741105311294, 'alpha0': 0.00027634416359674133, 'eta0': 1.9083435491783112, 'delta': 0.050382794212494995, 'n': 1.4696731264819367, 'nu': 1.3598426814658415, 'a_scale': 2.5158951193354246, 'id': 1343600}	1	[0]	[[[ 1.49908225,2165.86329487, 265.227956 , 729.586662 ]]]	[[[2161.50476 , 150.589957, 515.267654]]]	[[[0.00000033,0.00000033,0.00000033,0.00000033]]]	[[[0.00000033,0.00000033,0.00000033]]]	[[[0.00000033,0.00000033,0.00000033]]]	[1.]
{'B_diff': 0.25, 'I_diff': 1.0, 'T_diff': 0.75, 'N0': 2155.2060542300032, 'h_N': 19.272431880841594, 'r0': 1.3445250264185375, 'a0': 0.0010386502003347053, 'h0': 0.5974782506556331, 'alpha0': 0.0006363022562462427, 'eta0': 3.767053669937336, 'delta': 0.035766954492209894, 'n': 1.0803207680310414, 'nu': 1.4059742968753333, 'a_scale': 3.2882025349131703, 'id': 1334000}	3	[0,1,1]	[[[ 5.32131093,3572.04845991, 587.9534416 , 709.94257 ], [ 5.31669478,3578.57291 , 587.2421854 , 709.325825 ], [ 277.202279 ,4909.80676 , 640.153141 , 507.635359 ]]]	[[[3572.04819 , 42.0818026, 375.003967 ], [3578.57291 , 42.1510724, 374.870397 ], [ 0. , 135.333258 , 225.624552 ]]]	[[[1.14895989,0.70250561,0.97785274,0.27727526], [1.14962648,0.70096035,0.97884056,0.27746922], [1.66756202,0.80165913,1.28488219,0.3389424 ]]]	[[[0.7025056 ,0.92755922,0.27665669], [0.70096035,0.92686256,0.27654146], [0. ,2.73604547,0.53209375]]]	[[[1.02906471,1.08646496,0.55065151], [0. ,1.08778981,0.55166049], [0.80165913,1.5690265 ,0.43142301]]]	[0.985,0.01 ,0.005]
{'B_diff': 1.0, 'I_diff': 0.25, 'T_diff': 1.0, 'N0': 880.0917980693537, 'h_N': 15.159714195101328, 'r0': 1.8554782979291027, 'a0': 0.0006278749488163699, 'h0': 1.1443357073539273, 'alpha0': 0.0007206661987639854, 'eta0': 3.9117251269384288, 'delta': 0.0462080556038021, 'n': 1.8577875406258482, 'nu': 1.0044236787562912, 'a_scale': 1.301206713762638, 'id': 1328600}	2	[1,1]	[[[533.063481 , 41.9048755,320.199113 ,137.318664 ], [105.195326 ,164.3089808,334.999876 ,502.049554 ]]]	[[[ 27.4224959,320.199113 , 0. ], [123.515519 ,334.999876 , 0. ]]]	[[[0.00000033,0.00000033,0.00000033,0.00000033], [0.62849534,1.28974801,0.3075409 ,0.00961035]]]	[[[0.00000033,0.00000033,0. ], [1.39062079,0.3075409 ,0. ]]]	[[[0.00000033,0. ,0.00000033], [1.03194989,0. ,0.00961035]]]	[0.735,0.265]
{'B_diff': 1.0, 'I_diff': 1.0, 'T_diff': 1.0, 'N0': 1844.613044996577, 'h_N': 19.142483453564065, 'r0': 1.8690998901005846, 'a0': 0.0014088964761737762, 'h0': 0.9054261080704875, 'alpha0': 0.0003627236297713255, 'eta0': 2.675419061014324, 'delta': 0.05322578843355598, 'n': 1.0376663042183603, 'nu': 1.605903181165444, 'a_scale': 2.447168295321659, 'id': 1343800}	2	[1,1]	[[[ 0.78177006,5097.81657 , 133.9825259 , 184.8151165 ], [1844.61243 , 0. , 0. , 0. ]]]	[[[5097.81657 , 70.3341298, 171.159629 ], [ 0. , 0. , 0. ]]]	[[[0.00000033,0.00000033,0.00000033,0.00000033], [0.00000033,0. ,0. ,0. ]]]	[[[0.00000033,0.00000033,0.00000033], [0. ,0. ,0. ]]]	[[[0. ,0.00000033,0.00000033], [0. ,0. ,0. ]]]	[0.94,0.06]
{'B_diff': 0.5, 'I_diff': 0.75, 'T_diff': 1.0, 'N0': 1779.615514024623, 'h_N': 16.137391763172403, 'r0': 0.9894477011635847, 'a0': 0.001776677904197306, 'h0': 1.696529647521406, 'alpha0': 0.0007860593378637556, 'eta0': 3.2130876585316037, 'delta': 0.05305360830698736, 'n': 1.8644911366101442, 'nu': 1.7395799379046473, 'a_scale': 4.146756717712355, 'id': 1323800}	1	[0]	[[[ 227.963824 ,4628.7384471, 539.3799924, 180.5592872]]]	[[[4596.42845 , 34.1462824, 95.8734332]]]	[[[1.73991104,0.68365404,1.16830225,0.52842541]]]	[[[0.68448063,1.13858868,0.5994651 ]]]	[[[0.62599845,1.20886522,0.73749096]]]	[1.]
{'B_diff': 0.25, 'I_diff': 0.25, 'T_diff': 0.25, 'N0': 2121.2874757561726, 'h_N': 11.980548557866793, 'r0': 1.8117655994289596, 'a0': 0.0018260120863228546, 'h0': 1.2880895563675212, 'alpha0': 0.0006076962884619677, 'eta0': 3.5597314886616322, 'delta': 0.03493539354639754, 'n': 1.786759743431844, 'nu': 1.894880551713541, 'a_scale': 4.445772467821838, 'id': 1344000}	1	[0]	[[[ 0.25200574,11572.72793 , 35.1213969 , 70.778316 ]]]	[[[4478.81074 , 18.6310344, 41.593066 ]]]	[[[0.,0.,0.,0.]]]	[[[0.,0.,0.]]]	[[[0.,0.,0.]]]	[1.]
{'B_diff': 0.25, 'I_diff': 0.5, 'T_diff': 0.25, 'N0': 780.5896687892882, 'h_N': 10.060198672820803, 'r0': 1.212451795519204, 'a0': 0.001362792910485187, 'h0': 2.2530363839091216, 'alpha0': 0.0007416802049564663, 'eta0': 3.293165581446111, 'delta': 0.03625383704032975, 'n': 1.6424735389567573, 'nu': 1.385756772292876, 'a_scale': 1.0152273290377754, 'id': 1332000}	1	[1]	[[[ 9.78317509,2776.328067 , 106.5640994 , 125.12965 ]]]	[[[2240.05507 , 94.1226628, 0. ]]]	[[[3.51624569,0.41330909,1.57926373,0.71171239]]]	[[[0.43123389,1.60216959,0. ]]]	[[[0.35808893,1.42577426,0.71171239]]]	[1.]
{'B_diff': 0.75, 'I_diff': 0.25, 'T_diff': 1.0, 'N0': 2080.889419768281, 'h_N': 8.715639506061741, 'r0': 0.8854139026502155, 'a0': 0.0015186529875304525, 'h0': 2.1360626492857806, 'alpha0': 0.0008271695504450449, 'eta0': 3.9004609597882847, 'delta': 0.04576579313741249, 'n': 1.6261948354272517, 'nu': 1.2373161688019212, 'a_scale': 1.8977296152645153, 'id': 1325400}	1	[1]	[[[ 308.632111 ,5378.353932 , 463.7140034, 212.927417 ]]]	[[[5151.61898 , 457.936977, 0. ]]]	[[[1.65018693,0.71068028,1.45070015,0.34749404]]]	[[[0.71596117,1.45377024,0. ]]]	[[[0.64608152,1.21506627,0.34749404]]]	[1.]
{'B_diff': 0.25, 'I_diff': 0.25, 'T_diff': 1.0, 'N0': 1418.516046531622, 'h_N': 6.956631835714268, 'r0': 1.5142707893364642, 'a0': 0.0008149978781872868, 'h0': 2.2688338294922588, 'alpha0': 0.00023194848298878544, 'eta0': 3.282115739563955, 'delta': 0.04703463092530387, 'n': 1.9036316916821892, 'nu': 1.8892935351485747, 'a_scale': 2.483952168213002, 'id': 1344600}	1	[1]	[[[ 0.2412945,7682.70786 , 60.2199747, 65.054859 ]]]	[[[2880.7205 , 48.5229256, 0. ]]]	[[[0.00000033,0.00000033,0.00000033,0.00000033]]]	[[[0.00000033,0.00000033,0. ]]]	[[[0.00000033,0.00000033,0.00000033]]]	[1.]
{'B_diff': 0.25, 'I_diff': 0.25, 'T_diff': 0.5, 'N0': 1992.5300533602813, 'h_N': 15.177034205430084, 'r0': 1.034331158414735, 'a0': 0.0018589575965166614, 'h0': 1.7390772591657875, 'alpha0': 0.0008734878402223926, 'eta0': 1.871147740854227, 'delta': 0.04157915765063046, 'n': 1.3831053744646964, 'nu': 1.6861950312049998, 'a_scale': 1.4852818325509936, 'id': 1344200}	1	[1]	[[[ 0.66166567,10852.83586 , 29.02047346, 45.7483429 ]]]	[[[5530.00019 , 21.2439089, 0. ]]]	[[[0.,0.,0.,0.]]]	[[[0.,0.,0.]]]	[[[0.,0.,0.]]]	[1.]
{'B_diff': 0.25, 'I_diff': 0.5, 'T_diff': 0.25, 'N0': 1193.5190161792384, 'h_N': 17.71189210173113, 'r0': 0.7388180675247296, 'a0': 0.0010022149950675082, 'h0': 0.87043010944726, 'alpha0': 0.0005244062513511966, 'eta0': 2.7047300765606543, 'delta': 0.04112383139091874, 'n': 1.5591319815174902, 'nu': 1.9645070904329334, 'a_scale': 3.3863122906647956, 'id': 1344800}	1	[0]	[[[ 1.23245915,5998.235 , 35.1001314 , 90.6302623 ]]]	[[[2106.59426 , 18.4653179, 61.7460302]]]	[[[0.00000033,0.00000033,0.00000033,0.00000033]]]	[[[0.00000033,0.00000033,0.00000033]]]	[[[0.00000033,0.00000033,0.00000033]]]	[1.]
{'B_diff': 1.0, 'I_diff': 1.0, 'T_diff': 0.75, 'N0': 1246.8968178571117, 'h_N': 7.5940652802302075, 'r0': 1.6668631117144515, 'a0': 0.0009218155363750961, 'h0': 1.866140895879911, 'alpha0': 0.0008487938111310932, 'eta0': 2.6647907404556896, 'delta': 0.052015235308578794, 'n': 1.3107171324050548, 'nu': 1.3421589238065945, 'a_scale': 1.1131262055631554, 'id': 1330800}	1	[1]	[[[ 0.808438 ,3401.450299 , 126.55244121, 253.824944 ]]]	[[[3102.41898 , 125.423917, 0. ]]]	[[[1.72423074,0.40524996,1.54284189,0.5572312 ]]]	[[[0.42249672,1.54737187,0. ]]]	[[[0.23560877,1.10757006,0.5572312 ]]]	[1.]
{'B_diff': 0.5, 'I_diff': 0.25, 'T_diff': 1.0, 'N0': 713.9488513673462, 'h_N': 8.838612367066402, 'r0': 1.5021441735751788, 'a0': 0.0018554398991276393, 'h0': 1.8485110384012033, 'alpha0': 0.0008488716711830122, 'eta0': 2.0986649931017727, 'delta': 0.034210316489749704, 'n': 1.7864853118534008, 'nu': 1.0521024150967124, 'a_scale': 1.8421367921004563, 'id': 1335000}	1	[1]	[[[ 4.18744371,1384.169382 , 149.85098271, 346.279787 ]]]	[[[705.709519,149.850982, 0. ]]]	[[[4.41378645,0.38881538,0.49568807,0.1397077 ]]]	[[[0.42494848,0.49568807,0. ]]]	[[[0.39823474,0.31199005,0.1397077 ]]]	[1.]
{'B_diff': 1.0, 'I_diff': 0.5, 'T_diff': 0.75, 'N0': 2093.145343117503, 'h_N': 5.914030456043823, 'r0': 0.8546847650099951, 'a0': 0.0008690648642292293, 'h0': 0.7371586652007054, 'alpha0': 0.0007187730753793877, 'eta0': 4.8043827537681985, 'delta': 0.03513365860384114, 'n': 1.0788079730067937, 'nu': 1.8970212226713772, 'a_scale': 1.8775722185388841, 'id': 1342000}	3	[0,0,1]	[[[ 0.2972255 ,6848.8970704 , 34.9367628 , 155.1801465 ], [ 32.9071341 ,4907.75970524, 264.6971239 , 290.7293311 ], [ 32.9515617 ,4907.58967 , 265.1902512 , 290.4743287 ]]]	[[[6848.84763 , 20.8738064, 90.1688887], [4906.93563 , 167.777339 , 269.017773 ], [4907.58967 , 168.145756 , 268.7291 ]]]	[[[0.00000033,0.00000033,0.00000033,0.00000033], [2.87686399,0.47616357,1.79786388,0.55254252], [2.87413886,0.47604522,1.79442959,0.55299785]]]	[[[0.00000033,0.00000033,0.00000033], [0.47619548,2.03243904,0.5785661 ], [0.47604522,2.02803878,0.57912045]]]	[[[0.00000033,0.00000033,0.00000033], [0.30152925,1.46102138,0.2336684 ], [0. ,1.45873299,0.23374151]]]	[0.855,0.13 ,0.015]
{'B_diff': 0.25, 'I_diff': 0.75, 'T_diff': 0.5, 'N0': 2145.4654538692516, 'h_N': 5.057456964770066, 'r0': 1.8652226171779391, 'a0': 0.0014212393325210484, 'h0': 1.419201364918957, 'alpha0': 0.00032296920157725065, 'eta0': 3.867516541964487, 'delta': 0.05607445035801345, 'n': 1.679875359740095, 'nu': 1.3062086777513875, 'a_scale': 4.640369315175569, 'id': 1345800}	1	[1]	[[[1928.00321 , 36.0178947, 395.429952 , 0. ]]]	[[[ 23.0385975,170.016852 , 0. ]]]	[[[0.00000033,0.00000033,0.00000033,0. ]]]	[[[0.00000033,0.00000033,0. ]]]	[[[0.00000033,0.00000033,0. ]]]	[1.]
{'B_diff': 0.25, 'I_diff': 0.75, 'T_diff': 0.25, 'N0': 1074.0079333592207, 'h_N': 18.800265720666616, 'r0': 1.6908255595663664, 'a0': 0.000540188960138441, 'h0': 0.7720565015371617, 'alpha0': 0.0005213982835094568, 'eta0': 3.187748797113371, 'delta': 0.0393177440581535, 'n': 1.082237217404761, 'nu': 1.8108715142070428, 'a_scale': 3.4765188720619595, 'id': 1345600}	2	[0,0]	[[[ 0.55783707,4404.2466839 , 46.4004097 , 103.607652 ], [ 0.53109814,5834.9476525 , 46.4004252 , 86.5907198 ]]]	[[[4383.21745 , 23.296376 , 87.8674858], [ 22.6559225, 23.2963838, 40.3140413]]]	[[[0.00000033,0.00000033,0.00000033,0.00000033], [0. ,0. ,0. ,0. ]]]	[[[0.00000033,0.00000033,0.00000033], [0. ,0. ,0. ]]]	[[[0.00000033,0.00000033,0.00000033], [0. ,0. ,0. ]]]	[0.54,0.46]
{'B_diff': 0.75, 'I_diff': 0.75, 'T_diff': 0.25, 'N0': 840.4339051241304, 'h_N': 12.65223681545438, 'r0': 1.8981031267034822, 'a0': 0.0005998462276765891, 'h0': 1.9199019405124529, 'alpha0': 0.0002903248804269311, 'eta0': 4.617694227984519, 'delta': 0.04576988100912147, 'n': 1.3191371740089817, 'nu': 1.8292479193301225, 'a_scale': 2.645456522153469, 'id': 1339200}	1	[1]	[[[ 0.94949581,3629.380544 , 205.6987718 , 93.0739569 ]]]	[[[859.200484 , 94.1121498, 93.0739569]]]	[[[1.64278856,0.44361733,1.41489625,0.77934024]]]	[[[1.06621425,1.21609689,0.77934024]]]	[[[0.73376017,1.80660216,0. ]]]	[1.]
{'B_diff': 0.25, 'I_diff': 1.0, 'T_diff': 0.75, 'N0': 1792.9968303649184, 'h_N': 7.920295827420503, 'r0': 1.0265066260693978, 'a0': 0.0016542534283205193, 'h0': 1.3534917586726465, 'alpha0': 0.000297217562456376, 'eta0': 2.919304459218049, 'delta': 0.04029638868836376, 'n': 1.4878521362754258, 'nu': 1.9566274652332676, 'a_scale': 2.63251198410507, 'id': 1346800}	1	[0]	[[[ 0.36322635,9470.36667 , 54.680269 , 86.07178 ]]]	[[[3186.84563 , 28.8973955, 52.9280176]]]	[[[0.,0.,0.,0.]]]	[[[0.,0.,0.]]]	[[[0.,0.,0.]]]	[1.]
{'B_diff': 0.25, 'I_diff': 0.75, 'T_diff': 0.75, 'N0': 1911.5192202024934, 'h_N': 18.711848419570806, 'r0': 1.2883784869399404, 'a0': 0.0009047336928926961, 'h0': 1.53813427243935, 'alpha0': 0.0005814056322610027, 'eta0': 2.90749863129538, 'delta': 0.030188367665540755, 'n': 1.2395553436559676, 'nu': 1.7170706827503475, 'a_scale': 4.521041412335203, 'id': 1346000}	1	[0]	[[[ 0.49253592,11163.570378 , 46.2388335 , 79.3657737 ]]]	[[[226.742478 , 25.8768759, 43.8329729]]]	[[[0.,0.,0.,0.]]]	[[[0.,0.,0.]]]	[[[0.,0.,0.]]]	[1.]
{'B_diff': 0.5, 'I_diff': 0.25, 'T_diff': 0.75, 'N0': 1496.292740335265, 'h_N': 14.264498647388267, 'r0': 1.0089117234068685, 'a0': 0.0006953392072308514, 'h0': 1.1389765176580218, 'alpha0': 0.00045008063312723516, 'eta0': 4.682225050060555, 'delta': 0.035597179835107566, 'n': 1.5528717678304829, 'nu': 1.1749090315020116, 'a_scale': 4.709233047121712, 'id': 1309200}	1	[0]	[[[ 104.482689,1073.510622, 374.760884, 542.943079]]]	[[[823.948221,256.590144,320.216548]]]	[[[1.19325438,0.89025101,0.53095776,0.0517152 ]]]	[[[0.954404 ,0.61285891,0.07017454]]]	[[[0.71047253,0.35788304,0.02520017]]]	[1.]
{'B_diff': 0.75, 'I_diff': 0.25, 'T_diff': 0.5, 'N0': 2023.9348597602693, 'h_N': 16.09192920850219, 'r0': 1.4746132103038747, 'a0': 0.0014181527343370148, 'h0': 2.2364985560251585, 'alpha0': 0.0006449713172885758, 'eta0': 3.390787657947032, 'delta': 0.04880457953296279, 'n': 1.7448607770922107, 'nu': 1.2560447672998398, 'a_scale': 1.8551768049584556, 'id': 1325000}	1	[0]	[[[ 200.829618 ,5366.7492 , 491.6106802, 166.2832171]]]	[[[5133.43407 , 409.747479 , 84.8212739]]]	[[[1.91799572,0.62935383,1.36620822,0.50981412]]]	[[[0.63553317,1.41245287,0.62782869]]]	[[[0.56433087,1.14139675,0.38803192]]]	[1.]
{'B_diff': 0.5, 'I_diff': 0.25, 'T_diff': 1.0, 'N0': 1767.7136881028814, 'h_N': 16.41176338740471, 'r0': 1.0524248055589045, 'a0': 0.0006546419108925202, 'h0': 1.47048053385293, 'alpha0': 0.00045419190441733334, 'eta0': 1.3186905877083, 'delta': 0.037403296624003754, 'n': 1.9565262113364827, 'nu': 1.4371506835598176, 'a_scale': 1.978391884442476, 'id': 1347800}	1	[1]	[[[ 0.6994456 ,8729.01944 , 65.13983362, 179.638469 ]]]	[[[3990.73228 , 60.098575, 0. ]]]	[[[0.00000033,0.00000033,0.00000033,0.00000033]]]	[[[0.00000033,0.00000033,0. ]]]	[[[0.00000033,0.00000033,0.00000033]]]	[1.]
{'B_diff': 1.0, 'I_diff': 0.5, 'T_diff': 0.25, 'N0': 1683.664073568598, 'h_N': 6.54901356698866, 'r0': 1.6337554597164055, 'a0': 0.002014360614441617, 'h0': 1.5664939375207934, 'alpha0': 0.00040179452080969693, 'eta0': 2.684442994896574, 'delta': 0.037818885364675495, 'n': 1.5044203952407897, 'nu': 1.2396740464534683, 'a_scale': 1.422257767935663, 'id': 1316000}	1	[0]	[[[ 22.1881248,3189.9517451, 210.4179722, 400.4001859]]]	[[[3114.55973 , 161.654951, 356.487635]]]	[[[2.91240537,0.48011132,1.11709106,0.3012784 ]]]	[[[0.48524306,1.19908842,0.30974142]]]	[[[0.35906572,0.85272792,0.23268645]]]	[1.]
{'B_diff': 1.0, 'I_diff': 0.25, 'T_diff': 0.5, 'N0': 777.9758920363081, 'h_N': 10.610715101771977, 'r0': 1.671641026172102, 'a0': 0.0007593427557828256, 'h0': 2.140322042077835, 'alpha0': 0.0005021545514246655, 'eta0': 2.151237410068303, 'delta': 0.04738251284718793, 'n': 1.558772325914653, 'nu': 1.3084716945188688, 'a_scale': 1.8393936594650961, 'id': 1341000}	1	[0]	[[[ 0.53871071,2133.412527 , 137.6795969 , 138.0721109 ]]]	[[[1471.23424 , 110.361243 , 79.8819254]]]	[[[0.13181408,0.10990274,0.3174112 ,0.16650579]]]	[[[0.13439389,0.3448839 ,0.2007385 ]]]	[[[0.05587213,0.20937321,0.11956207]]]	[1.]
{'B_diff': 0.5, 'I_diff': 0.25, 'T_diff': 0.25, 'N0': 1389.155223805632, 'h_N': 9.509643857256577, 'r0': 0.576869422830359, 'a0': 0.0016312203989865945, 'h0': 0.8339795919297075, 'alpha0': 0.0006448905247277476, 'eta0': 2.6548989150836757, 'delta': 0.035582210865401837, 'n': 1.6854516744347179, 'nu': 1.9542567411526304, 'a_scale': 3.631150895089656, 'id': 1347200}	1	[0]	[[[ 0.72946343,6349.35355 , 28.7483897 , 102.3593456 ]]]	[[[3976.88323 , 15.5619268, 64.8982317]]]	[[[0.,0.,0.,0.]]]	[[[0.,0.,0.]]]	[[[0.,0.,0.]]]	[1.]
{'B_diff': 0.5, 'I_diff': 0.5, 'T_diff': 0.5, 'N0': 1182.504710107403, 'h_N': 15.250824227842209, 'r0': 0.9361007861415508, 'a0': 0.0012912142680496653, 'h0': 1.4035976549726592, 'alpha0': 0.0003728324316496374, 'eta0': 5.0405233253645285, 'delta': 0.033758801093434175, 'n': 1.4432334232496928, 'nu': 1.0088412198082923, 'a_scale': 1.2658561139669513, 'id': 1348200}	1	[1]	[[[1018.22431 , 28.64363913, 373.057471 , 0. ]]]	[[[25.4360763, 0. , 0. ]]]	[[[0.00000033,0.00000033,0.00000033,0. ]]]	[[[0.00000033,0. ,0. ]]]	[[[0.00000033,0.00000033,0. ]]]	[1.]
{'B_diff': 1.0, 'I_diff': 0.75, 'T_diff': 1.0, 'N0': 794.4056805900093, 'h_N': 17.81406698722757, 'r0': 0.884460420341292, 'a0': 0.0012654059723202086, 'h0': 0.9107923465311625, 'alpha0': 0.0006795888397702468, 'eta0': 1.3351049296842872, 'delta': 0.039776748008446876, 'n': 1.2400911609624403, 'nu': 1.1464046246354236, 'a_scale': 1.9609423872135436, 'id': 1343000}	1	[0]	[[[ 3.70123158,1782.3140582 , 205.9664547 , 259.911743 ]]]	[[[ 62.0067482,138.506046 ,125.640648 ]]]	[[[0.25763773,0.22242485,0.24640528,0.15088149]]]	[[[0.71140976,0.13717428,0.10334288]]]	[[[0.25405449,1.02197108,0.38641435]]]	[1.]
{'B_diff': 0.25, 'I_diff': 1.0, 'T_diff': 0.5, 'N0': 1157.5143657507465, 'h_N': 15.834096892432667, 'r0': 0.9475311015735726, 'a0': 0.0016181358994587368, 'h0': 1.3274686385500762, 'alpha0': 0.0007635996478255135, 'eta0': 3.906713078229425, 'delta': 0.04413136304138157, 'n': 1.9493795832722256, 'nu': 1.3729021158085168, 'a_scale': 3.9818478222097764, 'id': 1346600}	2	[1,0]	[[[1085.56852 , 18.50961586, 141.280943 , 0. ], [ 270.38322 ,1735.272943 , 378.994318 , 204.9787969 ]]]	[[[ 12.5962387, 42.084406 , 0. ], [1442.4367 , 137.710344 , 137.188826 ]]]	[[[0.00000033,0.00000033,0.00000033,0. ], [1.133671 ,1.08295955,1.00595728,0.325568 ]]]	[[[0.00000033,0.00000033,0. ], [1.10431342,1.53937537,0.46459517]]]	[[[0.00000033,0.00000033,0. ], [1.20491904,1.06471602,0.3447928 ]]]	[0.94,0.06]
{'B_diff': 0.5, 'I_diff': 0.5, 'T_diff': 1.0, 'N0': 1123.5251557478218, 'h_N': 9.199926169580255, 'r0': 1.382384370325354, 'a0': 0.0007980725574600746, 'h0': 1.3314222126968922, 'alpha0': 0.0003483077584821826, 'eta0': 4.558900983673654, 'delta': 0.04718941740978676, 'n': 1.6536130828540472, 'nu': 1.107554714285162, 'a_scale': 2.986293046247064, 'id': 1348600}	1	[1]	[[[859.098108 , 49.3701037,457.188321 , 0. ]]]	[[[ 28.081064,257.063894, 0. ]]]	[[[0.00000033,0.00000033,0.00000033,0. ]]]	[[[0.00000033,0.00000033,0. ]]]	[[[0.00000033,0.00000033,0. ]]]	[1.]
{'B_diff': 0.25, 'I_diff': 0.5, 'T_diff': 0.75, 'N0': 2067.860094309276, 'h_N': 18.326589120227972, 'r0': 0.7525118684270082, 'a0': 0.0013382653141798596, 'h0': 1.5883200861270932, 'alpha0': 0.0002452390234657042, 'eta0': 4.072138498275544, 'delta': 0.05164279874962974, 'n': 1.5882687762043974, 'nu': 1.9893942964017777, 'a_scale': 1.1836261571789943, 'id': 1332400}	1	[1]	[[[ 292.181435 ,7042.069164 , 401.3730252, 150.243994 ]]]	[[[6173.53715 , 332.196974, 0. ]]]	[[[1.7890636 ,0.62750857,1.75282579,0.53016725]]]	[[[0.63402769,1.82210451,0. ]]]	[[[0.59838224,1.45240119,0.53016725]]]	[1.]
{'B_diff': 0.25, 'I_diff': 0.25, 'T_diff': 1.0, 'N0': 1978.1324691276047, 'h_N': 8.00364421335966, 'r0': 1.7849492506557583, 'a0': 0.0009388570076910347, 'h0': 2.2734339046101972, 'alpha0': 0.00039102894532271396, 'eta0': 4.146256090314209, 'delta': 0.047955530087590695, 'n': 1.9976871503030114, 'nu': 1.223509938353865, 'a_scale': 3.826739334326499, 'id': 1331800}	2	[0,1]	[[[ 228.888036 ,5098.55918 , 757.28123 , 214.9269169], [1799.58697 , 27.113441 , 323.652966 , 0. ]]]	[[[3121.21896 , 616.242157 , 121.556858 ], [ 14.5350896, 169.018857 , 0. ]]]	[[[1.78718016,0.70907404,0.97389672,0.40911345], [0.00000033,0.00000033,0.00000033,0. ]]]	[[[0.77874409,1.04727753,0.58114529], [0.00000033,0.00000033,0. ]]]	[[[0.67823334,0.657295 ,0.18911412], [0.00000033,0.00000033,0. ]]]	[0.77,0.23]
{'B_diff': 0.5, 'I_diff': 1.0, 'T_diff': 0.25, 'N0': 711.7426155759521, 'h_N': 17.086428732162503, 'r0': 1.9440448565428894, 'a0': 0.0018170402362322625, 'h0': 1.733880000031787, 'alpha0': 0.0007353601235272398, 'eta0': 3.0198650553227733, 'delta': 0.04853279226968028, 'n': 1.527014887305206, 'nu': 1.882874692783223, 'a_scale': 1.3877565212011786, 'id': 1349600}	1	[1]	[[[ 0.49373762,3523.937 , 30.13072973, 32.8004527 ]]]	[[[1763.57696 , 20.5131576, 32.8004527]]]	[[[0.00000033,0.00000033,0.00000033,0.00000033]]]	[[[0.00000033,0.00000033,0.00000033]]]	[[[0.00000033,0.00000033,0. ]]]	[1.]
{'B_diff': 0.75, 'I_diff': 0.5, 'T_diff': 0.25, 'N0': 1462.2454513638559, 'h_N': 18.911311911819283, 'r0': 1.7856389305996658, 'a0': 0.0005251117666525127, 'h0': 2.1562681390393434, 'alpha0': 0.0006041021096250238, 'eta0': 4.113865514382523, 'delta': 0.03063082110326097, 'n': 1.2218473263958887, 'nu': 1.3184442477721376, 'a_scale': 2.7686918450369005, 'id': 1338400}	1	[1]	[[[ 2.26630734,5156.46805 , 319.959325 , 209.088128 ]]]	[[[2147.53493 , 193.630117, 209.088128]]]	[[[3.10305341,0.54084931,1.714231 ,0.8328251 ]]]	[[[0.91480757,1.67881805,0.8328251 ]]]	[[[1.11124953,2.05463659,0. ]]]	[1.]
{'B_diff': 0.5, 'I_diff': 1.0, 'T_diff': 0.75, 'N0': 659.5856286841376, 'h_N': 9.168809622558726, 'r0': 0.7885040952757376, 'a0': 0.0006575565844848996, 'h0': 0.8142130001285082, 'alpha0': 0.0005872870885857719, 'eta0': 5.042861884562498, 'delta': 0.046108802702039486, 'n': 1.8440441074925469, 'nu': 1.3235261632317576, 'a_scale': 1.528869987286074, 'id': 1350000}	1	[1]	[[[563.582117 , 27.85943835,255.414463 , 0. ]]]	[[[22.919717, 0. , 0. ]]]	[[[0.00000033,0.00000033,0.00000033,0. ]]]	[[[0.00000033,0. ,0. ]]]	[[[0.00000033,0.00000033,0. ]]]	[1.]
{'B_diff': 0.5, 'I_diff': 0.75, 'T_diff': 1.0, 'N0': 930.9885123232625, 'h_N': 8.584210130865024, 'r0': 1.0554670009406504, 'a0': 0.001754112090582153, 'h0': 1.3275628377329163, 'alpha0': 0.0002963090473552004, 'eta0': 4.445317081424584, 'delta': 0.05944899661568254, 'n': 1.9454194711749049, 'nu': 1.8919402290782372, 'a_scale': 2.3083373681447834, 'id': 1349400}	1	[1]	[[[852.727461 , 23.51914084,125.7490695 , 2.09433889]]]	[[[14.7265717 ,58.9875685 , 2.09433889]]]	[[[0.00000033,0.00000033,0.00000033,0.00000033]]]	[[[0.00000033,0.00000033,0.00000033]]]	[[[0.00000033,0.00000033,0. ]]]	[1.]
{'B_diff': 1.0, 'I_diff': 0.75, 'T_diff': 1.0, 'N0': 1488.5972011226527, 'h_N': 10.29029364706701, 'r0': 0.700174819912901, 'a0': 0.002074297813495065, 'h0': 1.6770925800172998, 'alpha0': 0.0008254877933836477, 'eta0': 4.158537204764025, 'delta': 0.04890403784873088, 'n': 1.702404322036388, 'nu': 1.43289297330737, 'a_scale': 2.3511278987750384, 'id': 1317400}	2	[0,1]	[[[ 360.468326 ,1860.8274981, 552.363967 , 205.2198796], [1402.7883 , 29.8084957, 122.6139392, 2.8430503]]]	[[[1800.78753 , 155.427959 , 121.016064 ], [ 17.5517848, 74.6128895, 2.8430503]]]	[[[1.03568927,1.16125385,0.89748442,0.32021649], [0.00000033,0.00000033,0.00000033,0.00000033]]]	[[[1.16309207,1.57369779,0.34163491], [0.00000033,0.00000033,0.00000033]]]	[[[2.06005313,1.04337736,0.5545749 ], [0.00000033,0.00000033,0. ]]]	[0.97,0.03]
{'B_diff': 0.5, 'I_diff': 1.0, 'T_diff': 1.0, 'N0': 1412.3594165934037, 'h_N': 17.428033488780837, 'r0': 0.9433215829339976, 'a0': 0.002063032215482967, 'h0': 1.3707342106102216, 'alpha0': 0.000512810757507349, 'eta0': 3.111876234152982, 'delta': 0.059098015772428444, 'n': 1.6632137488564398, 'nu': 1.2095007020241328, 'a_scale': 2.61113375588517, 'id': 1350200}	1	[1]	[[[1315.80717 , 32.1181327, 158.3246852, 0. ]]]	[[[20.7293629,77.954129 , 0. ]]]	[[[0.00000033,0.00000033,0.00000033,0. ]]]	[[[0.00000033,0.00000033,0. ]]]	[[[0.00000033,0.00000033,0. ]]]	[1.]
{'B_diff': 0.5, 'I_diff': 0.75, 'T_diff': 0.5, 'N0': 2107.6055001815016, 'h_N': 16.820136934469872, 'r0': 0.8159628787021902, 'a0': 0.0007468461202177986, 'h0': 2.0561200257936676, 'alpha0': 0.0003845321054396176, 'eta0': 1.6221511749341702, 'delta': 0.043538750371080986, 'n': 1.507356065421514, 'nu': 1.7456906081901808, 'a_scale': 2.390989610047159, 'id': 1349000}	1	[0]	[[[ 1.00341725,13194.58723 , 59.5598357 , 42.484888 ]]]	[[[1897.17593 , 33.7436501, 28.7330273]]]	[[[0.,0.,0.,0.]]]	[[[0.,0.,0.]]]	[[[0.,0.,0.]]]	[1.]
{'B_diff': 1.0, 'I_diff': 1.0, 'T_diff': 0.5, 'N0': 1172.138192494714, 'h_N': 14.06650141242933, 'r0': 0.9563406519075985, 'a0': 0.0019669814511132392, 'h0': 2.0069050411666303, 'alpha0': 0.0006963886750914596, 'eta0': 1.4840939526554895, 'delta': 0.034695616387493314, 'n': 1.149134195839391, 'nu': 1.229659301001809, 'a_scale': 4.305661820057475, 'id': 1343400}	4	[1,0,1,1]	[[[ 1.16377141,3146.796313 , 136.9459651 , 168.298449 ], [ 23.6961886 ,6972.960791 , 362.2034661 , 117.57547716], [ 24.4521225 ,6946.480026 , 367.1536232 , 117.461392 ], [ 1.19115822,3147.675628 , 141.7112128 , 168.197433 ]]]	[[[2630.44701 , 74.6604527 , 168.298449 ], [ 126.854861 , 78.2553751 , 3.70187516], [ 119.670566 , 88.9083232 , 0. ], [2624.77346 , 74.6181555 , 168.197433 ]]]	[[[4.91518637,0.32271055,2.41784469,0.24499241], [3.30680252,0.5147781 ,1.89034679,1.51414606], [3.16993911,0.51205704,1.82155127,1.49758522], [4.61449384,0.33080501,2.25361429,0.24389507]]]	[[[0.27499726,0.40758459,0.24499241], [3.26704389,2.40965703,2.32465066], [3.48893565,2.09492326,0. ], [0.27955126,0.39631939,0.24389507]]]	[[[3.11415523,5.23441092,0. ], [0.55451017,2.36015357,1.53179888], [0.54991787,2.36746601,1.49758522], [3.16553725,4.69009141,0. ]]]	[0.58 ,0.265,0.065,0.09 ]
{'B_diff': 1.0, 'I_diff': 1.0, 'T_diff': 0.25, 'N0': 2096.4670456557096, 'h_N': 10.253674237074684, 'r0': 1.576468205456493, 'a0': 0.0017394856498071309, 'h0': 0.9146050760652674, 'alpha0': 0.0005196326011206571, 'eta0': 4.244818293678103, 'delta': 0.05016943954304416, 'n': 1.6041138271721367, 'nu': 1.9693486597503775, 'a_scale': 2.1003401668916597, 'id': 1317600}	1	[1]	[[[ 113.7066 ,5293.6674512, 266.6736317, 230.15114 ]]]	[[[5226.07125 , 209.927062, 230.15114 ]]]	[[[2.1798542 ,0.5327703 ,1.8487123 ,0.44115507]]]	[[[0.53404222,2.01295441,0.44115507]]]	[[[0.44992497,1.33922736,0. ]]]	[1.]
{'B_diff': 0.5, 'I_diff': 0.75, 'T_diff': 0.75, 'N0': 1608.1907443252032, 'h_N': 17.786051581522468, 'r0': 0.6461860574713072, 'a0': 0.0012102332382344478, 'h0': 1.6203125419822844, 'alpha0': 0.00040554073361634565, 'eta0': 3.4161445824619783, 'delta': 0.04965212019968698, 'n': 1.4416345066529124, 'nu': 1.458041035673714, 'a_scale': 1.4324204546379227, 'id': 1323600}	1	[0]	[[[ 222.887637 ,3559.167999 , 361.18628 , 187.2159193]]]	[[[3468.67784 , 227.506161, 170.637357]]]	[[[1.44792292,0.78370413,1.26360742,0.49571379]]]	[[[0.78776927,1.45656968,0.52611961]]]	[[[0.68803871,0.96515943,0.18469946]]]	[1.]
{'B_diff': 1.0, 'I_diff': 0.25, 'T_diff': 0.25, 'N0': 1267.811251444124, 'h_N': 18.920681540820325, 'r0': 1.330665074019778, 'a0': 0.0008157988396921892, 'h0': 1.7162709636640092, 'alpha0': 0.0008277114202741485, 'eta0': 3.1659378485741967, 'delta': 0.05002291981227382, 'n': 1.9324325445901347, 'nu': 1.5510564950975254, 'a_scale': 3.8698290344235153, 'id': 1328000}	1	[0]	[[[ 73.5084258,3165.964042 , 232.981564 , 147.013304 ]]]	[[[3101.08344 , 127.239196 , 97.2881982]]]	[[[2.1865459 ,0.53990357,1.43625668,0.47772019]]]	[[[0.54304576,1.5487628 ,0.54053319]]]	[[[0.45850034,1.31030893,0.35689551]]]	[1.]
{'B_diff': 0.5, 'I_diff': 0.75, 'T_diff': 0.25, 'N0': 2237.8480110275405, 'h_N': 10.196236537627396, 'r0': 1.4599158091691602, 'a0': 0.0012494874412700403, 'h0': 1.3146846147218287, 'alpha0': 0.0004141130558932175, 'eta0': 3.2181879270678833, 'delta': 0.03007504518400981, 'n': 1.1071334229658298, 'nu': 1.8010310883846243, 'a_scale': 1.729758462085854, 'id': 1348800}	2	[0,0]	[[[ 0.23775512, 9291.288191 , 36.8247665 , 110.4204178 ], [ 0.22934376,14689.037778 , 36.8247665 , 69.7503087 ]]]	[[[9170.31225 , 21.7710084, 92.9297156], [ 495.077778 , 21.7710084, 54.9575944]]]	[[[0.,0.,0.,0.], [0.,0.,0.,0.]]]	[[[0.,0.,0.], [0.,0.,0.]]]	[[[0.,0.,0.], [0.,0.,0.]]]	[0.75,0.25]
{'B_diff': 0.75, 'I_diff': 0.25, 'T_diff': 1.0, 'N0': 2055.668524109555, 'h_N': 9.356552226857948, 'r0': 1.2912064167921349, 'a0': 0.0018479509991506775, 'h0': 0.943367142387799, 'alpha0': 0.00041223961691903236, 'eta0': 1.724896875012055, 'delta': 0.036044417668658874, 'n': 1.506691918983924, 'nu': 1.486594067796169, 'a_scale': 3.246686137358323, 'id': 1351000}	1	[0]	[[[ 0.34209394,9519.5367 , 79.8130896 , 223.905659 ]]]	[[[3661.6109 , 61.394091, 107.166914]]]	[[[0.00000033,0.00000033,0.00000033,0.00000033]]]	[[[0.00000033,0.00000033,0.00000033]]]	[[[0.00000033,0.00000033,0.00000033]]]	[1.]
{'B_diff': 0.25, 'I_diff': 0.25, 'T_diff': 0.75, 'N0': 1075.9562006384854, 'h_N': 10.377030458411442, 'r0': 1.9231563154642013, 'a0': 0.0006433650579732945, 'h0': 2.2404719947479026, 'alpha0': 0.0005236984155742759, 'eta0': 4.449177934489285, 'delta': 0.04097928361242693, 'n': 1.742766690733177, 'nu': 1.3351529828942437, 'a_scale': 1.7427176592494455, 'id': 1331600}	1	[1]	[[[ 68.5356575,3211.80405 , 354.854317 , 192.110429 ]]]	[[[1771.47217 , 341.791053, 0. ]]]	[[[2.12775655,0.66191975,1.18298251,0.60245816]]]	[[[0.68769086,1.19193377,0. ]]]	[[[0.63518048,0.99698329,0.60245816]]]	[1.]
{'B_diff': 0.5, 'I_diff': 0.5, 'T_diff': 0.25, 'N0': 607.6713495204167, 'h_N': 7.554358629695772, 'r0': 1.235796911609055, 'a0': 0.0017445920749568139, 'h0': 2.0259538496055485, 'alpha0': 0.00046727352082708885, 'eta0': 3.6478644945258156, 'delta': 0.0536995621998637, 'n': 1.4621858452588883, 'nu': 1.168584323964692, 'a_scale': 2.2679863324741123, 'id': 1309600}	2	[1,1]	[[[128.281582 ,318.3623326,450.619796 , 86.4408918], [390.232928 , 51.9509721,369.839767 , 0. ]]]	[[[263.52055 ,279.194582 , 86.4408918], [ 29.9453875,213.31688 , 0. ]]]	[[[0.81480835,1.39061859,0.3298131 ,0.05013607], [0.00000033,0.00000033,0.00000033,0. ]]]	[[[1.46339652,0.40498508,0.05013607], [0.00000033,0.00000033,0. ]]]	[[[1.07627485,0.20887159,0. ], [0.00000033,0.00000033,0. ]]]	[0.985,0.015]
{'B_diff': 0.5, 'I_diff': 0.75, 'T_diff': 0.75, 'N0': 1634.459641825111, 'h_N': 17.869990104108105, 'r0': 1.9941583617831828, 'a0': 0.0007495290488495303, 'h0': 2.172975465419789, 'alpha0': 0.0003340674688523118, 'eta0': 2.6250693165732715, 'delta': 0.030023164719208444, 'n': 1.5812260009150496, 'nu': 1.2364286292591078, 'a_scale': 1.4402029703300938, 'id': 1349200}	1	[0]	[[[ 0.430411 ,5915.35054 , 180.985803 , 239.5029206]]]	[[[2766.42847 , 132.323833, 185.28497 ]]]	[[[0.,0.,0.,0.]]]	[[[0.,0.,0.]]]	[[[0.,0.,0.]]]	[1.]
{'B_diff': 1.0, 'I_diff': 0.25, 'T_diff': 0.5, 'N0': 2208.583976252504, 'h_N': 15.674348641092926, 'r0': 0.5886799583130402, 'a0': 0.0017223575011576914, 'h0': 1.9378034315362112, 'alpha0': 0.0006254505975212388, 'eta0': 2.312163351197688, 'delta': 0.03449366485915837, 'n': 1.4777728311485507, 'nu': 1.105289411280719, 'a_scale': 3.6891232271321948, 'id': 1328200}	1	[0]	[[[ 193.055196 ,4565.5579994, 346.857002 , 363.187299 ]]]	[[[4550.3196 , 238.932961, 219.653964]]]	[[[1.68339079,0.69201364,1.43582796,0.41201428]]]	[[[0.69262791,1.54146717,0.49782688]]]	[[[0.57222528,1.20957252,0.28142745]]]	[1.]
{'B_diff': 0.75, 'I_diff': 0.5, 'T_diff': 0.25, 'N0': 2206.1574722139244, 'h_N': 7.79711227692883, 'r0': 0.8480310315061514, 'a0': 0.0019049468833490647, 'h0': 0.8652351061666228, 'alpha0': 0.00021835302141502824, 'eta0': 3.9758540106498885, 'delta': 0.03386451834209453, 'n': 1.1809349993539238, 'nu': 1.7967512772495824, 'a_scale': 3.8616696718358354, 'id': 1351200}	2	[0,0]	[[[ 0.37958812,14905.75897359, 73.0137926 , 162.6617702 ], [ 0.43902603, 6867.14888619, 73.0137926 , 300.8232983 ]]]	[[[ 2.72397359, 37.3755979 , 95.2144735 ], [6867.11861 , 37.3755979 , 220.636141 ]]]	[[[0.00000033,0.00000033,0.00000033,0.00000033], [0.00000033,0.00000033,0.00000033,0.00000033]]]	[[[0.00000033,0.00000033,0.00000033], [0.00000033,0.00000033,0.00000033]]]	[[[0.00000033,0.00000033,0.00000033], [0.00000033,0.00000033,0.00000033]]]	[0.165,0.835]
{'B_diff': 0.5, 'I_diff': 1.0, 'T_diff': 0.5, 'N0': 2147.1893949779815, 'h_N': 15.967305008867976, 'r0': 1.1856244797511062, 'a0': 0.0008174396767337843, 'h0': 1.3713543253646898, 'alpha0': 0.0006302525145937076, 'eta0': 4.614120458541224, 'delta': 0.03311459419655034, 'n': 1.547059130896672, 'nu': 1.6729175551612778, 'a_scale': 1.5014596365898165, 'id': 1349800}	1	[0]	[[[ 0.51224671,10732.89936 , 48.2064605 , 93.88087761]]]	[[[5413.00518 , 27.5693122, 93.8674494]]]	[[[0.00000408,0.00001657,0.00005021,0.00000897]]]	[[[0.0000405 ,0.00001696,0.00008658]]]	[[[0.00007463,0.00013994,0.54245256]]]	[1.]
{'B_diff': 0.75, 'I_diff': 0.75, 'T_diff': 0.75, 'N0': 1937.4382219921404, 'h_N': 13.395566440035825, 'r0': 1.660819810155815, 'a0': 0.0011929276398871974, 'h0': 1.6075330504969014, 'alpha0': 0.0008417509976239855, 'eta0': 4.1256751879568885, 'delta': 0.042757315624882816, 'n': 1.115075841619292, 'nu': 1.2343280930860123, 'a_scale': 4.261636806606761, 'id': 1326800}	2	[1,0]	[[[ 49.5911693 ,4208.65157 , 488.911196 , 259.07732704], [ 69.0273171 ,4864.81098 ,1197.639283 , 200.5565812 ]]]	[[[4208.65157 , 356.9729 , 250.907488], [2176.86543 , 391.33192 , 164.858178]]]	[[[2.7396031 ,0.57429033,1.12127309,0.65699756], [2.36133912,0.79950703,1.12505496,0.89311695]]]	[[[0.57429033,1.46413165,0.6771528 ], [1.17361917,1.45607381,1.01044487]]]	[[[0. ,0.28104248,0.04483635], [1.6594852 ,1.41981488,0.69427664]]]	[0.085,0.915]
{'B_diff': 0.75, 'I_diff': 1.0, 'T_diff': 0.25, 'N0': 677.9027340855312, 'h_N': 18.824597560555027, 'r0': 0.8778519460020978, 'a0': 0.0013847025534300728, 'h0': 1.4448299115193932, 'alpha0': 0.0006884161295590275, 'eta0': 2.2776630723466287, 'delta': 0.04093567428976385, 'n': 1.842859328636584, 'nu': 1.5954727797844104, 'a_scale': 4.63193479366044, 'id': 1352800}	2	[0,0]	[[[ 1.16646124,4197.2969166 , 57.8652432 , 59.734379 ], [ 1.50811256,1774.5103496 , 57.8652239 , 126.2540152 ]]]	[[[ 58.5307966, 29.1599864, 45.4117029], [1759.12666 , 29.1599767, 98.7239401]]]	[[[0. ,0. ,0. ,0. ], [0.00000033,0.00000033,0.00000033,0.00000033]]]	[[[0. ,0. ,0. ], [0.00000033,0.00000033,0.00000033]]]	[[[0. ,0. ,0. ], [0.00000033,0.00000033,0.00000033]]]	[0.5,0.5]
{'B_diff': 0.75, 'I_diff': 1.0, 'T_diff': 0.5, 'N0': 1260.044115422836, 'h_N': 18.848621225119693, 'r0': 1.3640443793804464, 'a0': 0.0009148152763983875, 'h0': 1.2618129020804594, 'alpha0': 0.0008357822940761855, 'eta0': 1.6712914854196876, 'delta': 0.04407048524781072, 'n': 1.019675781056753, 'nu': 1.931343430032344, 'a_scale': 2.3003656507270556, 'id': 1353000}	2	[1,1]	[[[ 0.65429726,9529.46197 , 29.0284803 , 19.25294628], [ 0.6815861 ,4845.2389 , 29.0284803 , 38.26938469]]]	[[[ 0. , 16.0890946 , 6.11893248], [4845.2389 , 16.0890946 , 37.206257 ]]]	[[[0.00000033,0.00000033,0.00000033,0.00000033], [0.00000033,0.00000033,0.00000033,0.00000033]]]	[[[0. ,0.00000033,0.00000033], [0.00000033,0.00000033,0.00000033]]]	[[[0.00000033,0.00000033,0.00000033], [0. ,0.00000033,0.00000033]]]	[0.625,0.375]
{'B_diff': 0.25, 'I_diff': 0.5, 'T_diff': 1.0, 'N0': 1558.181659378534, 'h_N': 16.568511797720987, 'r0': 1.8969504839425513, 'a0': 0.0005650041362734155, 'h0': 1.5107295437640325, 'alpha0': 0.00044513350662516576, 'eta0': 4.0540366190240755, 'delta': 0.051678120117920785, 'n': 1.77493060086391, 'nu': 1.2084369130397907, 'a_scale': 2.2007915161836022, 'id': 1332600}	2	[1,0]	[[[1233.2593 , 50.4672105, 501.570834 , 34.8098388], [ 240.21372 ,1845.718396 , 743.082155 , 325.447798 ]]]	[[[ 27.1113449, 276.031194 , 0. ], [1070.49385 , 377.28426 , 173.801209 ]]]	[[[0.00000033,0.00000033,0.00000033,0.00000033], [1.27434014,0.99972613,0.62492571,0.21310874]]]	[[[0.00000033,0.00000033,0. ], [1.04947349,0.77165139,0.38308928]]]	[[[0.00000033,0.00000033,0.00000033], [1.08529853,0.9654915 ,0.31872473]]]	[0.465,0.535]
{'B_diff': 0.75, 'I_diff': 0.75, 'T_diff': 0.75, 'N0': 1121.7445300413146, 'h_N': 8.791124390519315, 'r0': 0.8276250351508196, 'a0': 0.0009929631276339628, 'h0': 1.8297888519074024, 'alpha0': 0.000810658465548284, 'eta0': 2.1784664933506717, 'delta': 0.03423813933305986, 'n': 1.8218930940980975, 'nu': 1.8818872025010194, 'a_scale': 1.1673461021593892, 'id': 1352400}	1	[1]	[[[ 0.40642151,5427.07007 , 18.51883399, 50.6924 ]]]	[[[3167.88015 , 14.9832508, 0. ]]]	[[[0.,0.,0.,0.]]]	[[[0.,0.,0.]]]	[[[0.,0.,0.]]]	[1.]
{'B_diff': 0.75, 'I_diff': 0.75, 'T_diff': 0.25, 'N0': 2233.975551537851, 'h_N': 15.768867556068386, 'r0': 1.2119509502483203, 'a0': 0.0011769183856764412, 'h0': 1.1251281949163006, 'alpha0': 0.0008875636513356455, 'eta0': 2.598967979829969, 'delta': 0.04697662393869869, 'n': 1.423606568121678, 'nu': 1.9242786875991, 'a_scale': 4.415805010895081, 'id': 1352000}	2	[0,0]	[[[ 0.68300077, 8665.90696424, 32.6665447 , 75.6369051 ], [ 0.66029063,16918.24768345, 32.6665447 , 36.41191 ]]]	[[[8665.11724 , 16.2435697 , 57.7914796 ], [ 5.94748345, 16.2435697 , 24.2970652 ]]]	[[[0.00000033,0.00000033,0.00000033,0.00000033], [0.00000033,0.00000033,0.00000033,0.00000033]]]	[[[0.00000033,0.00000033,0.00000033], [0.00000033,0.00000033,0.00000033]]]	[[[0.00000033,0.00000033,0.00000033], [0.00000033,0.00000033,0.00000033]]]	[0.65,0.35]
{'B_diff': 0.75, 'I_diff': 1.0, 'T_diff': 0.75, 'N0': 1917.475306950351, 'h_N': 19.67892828825152, 'r0': 0.835518719540383, 'a0': 0.0005557687890478427, 'h0': 1.456525317902635, 'alpha0': 0.0003672046571069015, 'eta0': 4.17606915807488, 'delta': 0.05217407932541364, 'n': 1.488641889522643, 'nu': 1.167213803858266, 'a_scale': 2.2986036995793144, 'id': 1353200}	1	[1]	[[[1593.76445 , 103.0990059, 499.902526 , 0. ]]]	[[[ 64.7717893,286.281482 , 0. ]]]	[[[0.00000033,0.00000033,0.00000033,0. ]]]	[[[0.00000033,0.00000033,0. ]]]	[[[0.00000033,0.00000033,0. ]]]	[1.]
{'B_diff': 0.25, 'I_diff': 0.75, 'T_diff': 0.75, 'N0': 1417.2479185040809, 'h_N': 11.870665380572554, 'r0': 1.9678895219260713, 'a0': 0.0018827995115527911, 'h0': 1.2541764197198915, 'alpha0': 0.00024078108448887412, 'eta0': 3.7234562628425567, 'delta': 0.05219505240179856, 'n': 1.949808607351497, 'nu': 1.7057393246295194, 'a_scale': 1.349324934954179, 'id': 1320400}	1	[1]	[[[ 84.9119171,3798.572413 , 320.675173 , 195.338481 ]]]	[[[2931.82332 , 189.184611, 195.338481]]]	[[[2.0750004 ,0.59148103,1.241127 ,0.46483286]]]	[[[0.61036568,1.41385103,0.46483286]]]	[[[0.56160686,1.01903883,0. ]]]	[1.]
{'B_diff': 0.75, 'I_diff': 1.0, 'T_diff': 1.0, 'N0': 1236.6152234910908, 'h_N': 11.441757467388168, 'r0': 0.9701193285826669, 'a0': 0.0010371168550988663, 'h0': 1.1949100280299492, 'alpha0': 0.0006234428952973367, 'eta0': 5.1473059302630215, 'delta': 0.044175522878058315, 'n': 1.6095859108106247, 'nu': 1.395586183531408, 'a_scale': 1.7806075048924883, 'id': 1353400}	1	[1]	[[[887.543092 , 70.59864773,313.5855511 , 74.0528543 ]]]	[[[62.7691297,98.6736401,74.0528543]]]	[[[0.00000033,0.00000033,0.00000033,0.00000033]]]	[[[0.00000033,0.00000033,0.00000033]]]	[[[0.00000033,0.00000033,0. ]]]	[1.]
{'B_diff': 0.5, 'I_diff': 1.0, 'T_diff': 0.75, 'N0': 2109.4678308741704, 'h_N': 16.69632942921623, 'r0': 0.7498306301680606, 'a0': 0.0013785153361165052, 'h0': 1.619244753808715, 'alpha0': 0.0002158348928207737, 'eta0': 2.2727541899433468, 'delta': 0.05613618445049609, 'n': 1.9214998352802435, 'nu': 1.6550147157856396, 'a_scale': 2.8776132034752147, 'id': 1337200}	2	[0,1]	[[[ 125.685857 ,6165.287379 , 389.8776001, 257.3680212], [2040.97944 , 27.4337058, 112.4720269, 0. ]]]	[[[6062.38083 , 74.6481721, 164.942622 ], [ 16.8706898, 53.3028774, 0. ]]]	[[[2.53260036,0.48422869,1.20699558,0.54026723], [0.00000033,0.00000033,0.00000033,0. ]]]	[[[0.48837676,0.52857693,0.61242608], [0.00000033,0.00000033,0. ]]]	[[[0.49526753,1.4399949 ,0.50677389], [0.00000033,0.00000033,0. ]]]	[0.99,0.01]
{'B_diff': 1.0, 'I_diff': 0.5, 'T_diff': 1.0, 'N0': 1559.8601276100067, 'h_N': 11.111771951701595, 'r0': 0.6160416758961738, 'a0': 0.0017906027287053886, 'h0': 0.9773454155116559, 'alpha0': 0.0006061707432905623, 'eta0': 1.3137816252825305, 'delta': 0.04466199360415429, 'n': 1.4772467790580843, 'nu': 1.6818735718478826, 'a_scale': 3.4035069064747034, 'id': 1355000}	2	[0,0]	[[[ 1.14156092, 4666.3812326 , 54.1836213 , 177.193724 ], [ 0.98298683,11059.65857 , 54.1836213 , 76.395998 ]]]	[[[4584.41357 , 34.096063 , 93.1875277], [ 687.52857 , 34.096063 , 41.33258 ]]]	[[[0.00000033,0.00000033,0.00000033,0.00000033], [0.00000033,0.00000033,0.00000033,0.00000033]]]	[[[0.00000033,0.00000033,0.00000033], [0.00000033,0.00000033,0.00000033]]]	[[[0.00000033,0.00000033,0.00000033], [0.00000033,0.00000033,0.00000033]]]	[0.55,0.45]
{'B_diff': 1.0, 'I_diff': 0.75, 'T_diff': 0.5, 'N0': 1451.667970546002, 'h_N': 14.568555386658208, 'r0': 1.7085677177952903, 'a0': 0.0006031636935179855, 'h0': 1.9548529010735303, 'alpha0': 0.0005459533035771505, 'eta0': 3.8002262467996832, 'delta': 0.03666957463310605, 'n': 1.7949478263169085, 'nu': 1.3300032034922031, 'a_scale': 2.1252722515938354, 'id': 1342600}	1	[1]	[[[ 0.56775547,5924.11132 , 212.3617713 , 191.790893 ]]]	[[[1670.31373 , 143.159102, 191.790893]]]	[[[0.39897139,0.24454508,1.10188339,0.6427175 ]]]	[[[0.42800484,1.35939866,0.6427175 ]]]	[[[0.17542088,0.66683505,0. ]]]	[1.]
{'B_diff': 0.75, 'I_diff': 1.0, 'T_diff': 0.5, 'N0': 2191.1515776487895, 'h_N': 18.300353986962094, 'r0': 1.4655068173380756, 'a0': 0.0020059979571146057, 'h0': 1.43459196515991, 'alpha0': 0.0008769786226460163, 'eta0': 3.2364864426713176, 'delta': 0.03398703185180954, 'n': 1.4083861150170554, 'nu': 1.0557981345539207, 'a_scale': 1.7885572757526949, 'id': 1327400}	3	[0,1,1]	[[[ 55.3431525 ,4140.100917 , 405.027586 , 509.6098178 ], [ 62.5694025 ,5280.35965 , 311.62454 , 393.365824 ], [ 539.207004 ,4228.88939769, 748.97626 , 287.328455 ]]]	[[[3227.50247 , 217.606449, 481.938736], [3691.79317 , 311.62454 , 393.365824], [4227.2053 , 0. , 0. ]]]	[[[2.40446675,0.6965664 ,1.1852713 ,0.42470206], [2.30837485,0.55061138,1.71384233,0.4417996 ], [1.1993447 ,0.97295447,1.08068394,1.08198711]]]	[[[0.68603051,2.02036472,0.44054602], [0.59392662,1.71384233,0.4417996 ], [0.97302382,0. ,0. ]]]	[[[0.98049558,1.62645232,1.65333825], [0.48435013,0. ,0. ], [0.81721644,1.08068394,1.08198711]]]	[0.89 ,0.105,0.005]
{'B_diff': 0.5, 'I_diff': 0.25, 'T_diff': 0.75, 'N0': 1896.0855419492975, 'h_N': 15.874165667622933, 'r0': 1.9778067925977991, 'a0': 0.0018446954605144832, 'h0': 1.9047434547283548, 'alpha0': 0.0007007974071512488, 'eta0': 2.6274071435390365, 'delta': 0.04313953758973153, 'n': 1.0965741642525288, 'nu': 1.0434923996043413, 'a_scale': 4.303509218340768, 'id': 1334800}	5	[0,1,0,0,0]	[[[ 60.2665209 ,6053.0368 , 771.842447 , 279.81893 ], [ 58.828487 ,7680.50440727, 753.590255 , 141.427732 ], [ 57.0414187 ,6041.59693 , 771.221541 , 283.220513 ], [ 59.0629406 ,6022.89534 , 752.840413 , 285.682043 ], [ 59.8718076 ,6071.3058 , 794.331269 , 274.369616 ]]]	[[[1056.73045 , 455.418118 , 151.090211 ], [ 1.11589727, 753.590255 , 141.427732 ], [1063.77334 , 452.779966 , 151.841424 ], [1091.68951 , 458.777015 , 155.203778 ], [1024.07035 , 448.712091 , 148.457142 ]]]	[[[3.01946043,0.68412135,1.22429572,0.83317957], [3.07779099,0.6190622 ,1.40532667,1.41777211], [3.39008127,0.67863337,1.15224571,0.80876913], [2.98886314,0.68348826,1.27398293,0.80693397], [3.05863254,0.68199482,1.17925865,0.84635013]]]	[[[1.86534815,1.46809459,1.020006 ], [0.71382132,1.40532667,1.41777211], [1.84992869,1.47587367,1.01633385], [1.81271785,1.4344824 ,0.96967937], [1.94686058,1.47067531,1.03174594]]]	[[[0.93564742,2.1676416 ,1.14218982], [0.61905008,0. ,0. ], [0.93824016,1.85388292,1.10843986], [0.94160651,2.43927654,1.08203454], [0.93138865,1.93843027,1.14150824]]]	[0.825,0.04 ,0.105,0.02 ,0.01 ]
{'B_diff': 1.0, 'I_diff': 0.5, 'T_diff': 0.25, 'N0': 878.1666427104064, 'h_N': 18.957522854784543, 'r0': 0.5415945280667755, 'a0': 0.0006374547105569199, 'h0': 1.0531388864467879, 'alpha0': 0.0004170151993979552, 'eta0': 2.328724206268826, 'delta': 0.04100276461671587, 'n': 1.278911945675991, 'nu': 1.4838367446233076, 'a_scale': 3.454543321492681, 'id': 1354400}	2	[1,0]	[[[ 3.25970205,1722.04549031, 97.6761897 , 204.200475 ], [ 2.2287409 ,5297.5620929 , 98.8520762 , 116.936861 ]]]	[[[1718.04009 , 53.8533268, 204.200475 ], [ 84.6013829, 53.5222005, 62.7424425]]]	[[[0.00000033,0.00000033,0.00000033,0.00000033], [0. ,0. ,0. ,0. ]]]	[[[0.00000033,0.00000033,0.00000033], [0. ,0. ,0. ]]]	[[[0.00000033,0.00000033,0. ], [0. ,0. ,0. ]]]	[0.465,0.535]
{'B_diff': 1.0, 'I_diff': 0.25, 'T_diff': 0.75, 'N0': 901.2083393344888, 'h_N': 19.406301705807792, 'r0': 1.2100819608950928, 'a0': 0.0010614723862244066, 'h0': 1.4832124093534602, 'alpha0': 0.0003225776844821025, 'eta0': 3.4469291415010264, 'delta': 0.04739201367510573, 'n': 1.2732277158115979, 'nu': 1.8870686724675352, 'a_scale': 2.0549208141184563, 'id': 1354000}	1	[1]	[[[ 0.9941062,3028.915237 , 50.5747753, 126.541268 ]]]	[[[2538.05389 , 39.7545149, 0. ]]]	[[[0.,0.,0.,0.]]]	[[[0.,0.,0.]]]	[[[0.,0.,0.]]]	[1.]
{'B_diff': 1.0, 'I_diff': 1.0, 'T_diff': 1.0, 'N0': 1932.5284803576476, 'h_N': 12.825502116261116, 'r0': 1.8009512536432246, 'a0': 0.0010830104070659952, 'h0': 0.7191991225091467, 'alpha0': 0.00029093144145400586, 'eta0': 3.9751506988704226, 'delta': 0.054979314357993164, 'n': 1.9919181851626613, 'nu': 1.5078320184775678, 'a_scale': 1.7827562710028957, 'id': 1356600}	1	[1]	[[[1724.4609 , 29.93205338, 246.908341 , 23.6505824 ]]]	[[[ 19.9338595,129.815661 , 23.6505824]]]	[[[0.00000033,0.00000033,0.00000033,0.00000033]]]	[[[0.00000033,0.00000033,0.00000033]]]	[[[0.00000033,0.00000033,0. ]]]	[1.]
{'B_diff': 0.25, 'I_diff': 0.5, 'T_diff': 0.5, 'N0': 1226.5320521227527, 'h_N': 7.354335233383905, 'r0': 1.2295189364749248, 'a0': 0.0019407038009967286, 'h0': 1.7748090998152206, 'alpha0': 0.0005287121354200995, 'eta0': 1.3783182925992654, 'delta': 0.049914407851945855, 'n': 1.5069446953836296, 'nu': 1.163424648781048, 'a_scale': 3.9956538344050387, 'id': 1332200}	1	[0]	[[[ 52.0325586,3048.43177 , 403.869809 , 255.750013 ]]]	[[[1118.38216 , 195.944388, 148.234268]]]	[[[2.48817361,0.55650889,0.84448595,0.38930421]]]	[[[0.91285306,1.13792306,0.59334026]]]	[[[0.78206677,1.54071354,0.83532384]]]	[1.]
{'B_diff': 0.25, 'I_diff': 0.25, 'T_diff': 0.25, 'N0': 582.577886620516, 'h_N': 14.52426795122961, 'r0': 1.6010024640566036, 'a0': 0.0015417084230204912, 'h0': 1.8775942792506564, 'alpha0': 0.00027856798462782455, 'eta0': 2.7756944585960444, 'delta': 0.04568289117649191, 'n': 1.4159257647983556, 'nu': 1.0833981471462542, 'a_scale': 3.3404497886621756, 'id': 1356800}	1	[1]	[[[289.177094 , 49.1691752,526.872073 , 0. ]]]	[[[ 27.6823856,289.520857 , 0. ]]]	[[[0.00000033,0.00000033,0.00000033,0. ]]]	[[[0.00000033,0.00000033,0. ]]]	[[[0.00000033,0.00000033,0. ]]]	[1.]
{'B_diff': 1.0, 'I_diff': 0.75, 'T_diff': 0.25, 'N0': 1137.7354516727094, 'h_N': 18.84129349001776, 'r0': 1.286462411926538, 'a0': 0.0010430734288333922, 'h0': 1.274677113669617, 'alpha0': 0.0008666280422246178, 'eta0': 3.186043691688056, 'delta': 0.053661293686696185, 'n': 1.7153193940064464, 'nu': 1.2150479546521922, 'a_scale': 2.0684042418173627, 'id': 1329600}	1	[1]	[[[ 32.0344769 ,2329.729663 , 214.20069005, 260.684281 ]]]	[[[1430.38615 , 207.898139, 260.684281]]]	[[[2.07614173,0.5536485 ,1.11013929,0.30457791]]]	[[[0.67018073,1.13553392,0.30457791]]]	[[[0.44197289,0.36213332,0. ]]]	[1.]
{'B_diff': 0.5, 'I_diff': 0.5, 'T_diff': 0.25, 'N0': 1438.0144667985548, 'h_N': 7.782556134196197, 'r0': 0.8279721001633435, 'a0': 0.0016714431675105925, 'h0': 1.7278180035472914, 'alpha0': 0.0008031091918464851, 'eta0': 5.06623241291995, 'delta': 0.03265288225031431, 'n': 1.9989146445808672, 'nu': 1.6342264892031897, 'a_scale': 2.413838748212492, 'id': 1335200}	1	[1]	[[[ 125.346269,4104.267263, 278.644256, 150.178676]]]	[[[3960.86343 , 152.592262, 150.178676]]]	[[[1.90938018,0.61055281,1.63289293,0.54218123]]]	[[[0.61360714,1.80739648,0.54218123]]]	[[[0.56591739,1.44701901,0. ]]]	[1.]
{'B_diff': 1.0, 'I_diff': 0.5, 'T_diff': 0.5, 'N0': 1956.1110391864195, 'h_N': 16.162244609749024, 'r0': 1.6095529526252155, 'a0': 0.0019346298902761748, 'h0': 2.0695084987091947, 'alpha0': 0.0007221534201450265, 'eta0': 2.11028469666543, 'delta': 0.048603462006003774, 'n': 1.526595558194892, 'nu': 1.3806721663341008, 'a_scale': 1.1648001270654234, 'id': 1354600}	1	[1]	[[[ 0.55486757,7927.29205 , 65.48386453, 104.606232 ]]]	[[[5857.81565 , 59.4193284, 0. ]]]	[[[0. ,0. ,0.00000001,0. ]]]	[[[0. ,0.00000001,0. ]]]	[[[0.,0.,0.]]]	[1.]
{'B_diff': 1.0, 'I_diff': 1.0, 'T_diff': 0.75, 'N0': 2131.642415369728, 'h_N': 15.766876096678232, 'r0': 1.6808654111888135, 'a0': 0.0012626002543988325, 'h0': 1.0260402907577246, 'alpha0': 0.00047699551091291194, 'eta0': 2.986266550763361, 'delta': 0.05132029291323719, 'n': 1.3060831173259606, 'nu': 1.1392772256191073, 'a_scale': 2.2187118637062153, 'id': 1356400}	1	[0]	[[[ 6.89623881,812.89878855,578.903184 ,718.34398276]]]	[[[811.566953,283.745261,712.818468]]]	[[[0.00000033,0.00000033,0.00000033,0.00000033]]]	[[[0.00000033,0.00000033,0.00000033]]]	[[[0.00000033,0.00000033,0.00000033]]]	[1.]
{'B_diff': 1.0, 'I_diff': 0.25, 'T_diff': 1.0, 'N0': 899.7584439259618, 'h_N': 13.929671375969894, 'r0': 1.1667110223637436, 'a0': 0.0009698212293692262, 'h0': 1.2779190467479413, 'alpha0': 0.0007713822075553835, 'eta0': 2.55640619044321, 'delta': 0.03536023687882886, 'n': 1.0399420775696657, 'nu': 1.6925011457197692, 'a_scale': 1.571631295418869, 'id': 1354200}	1	[1]	[[[ 0.50579715,2963.18548089, 26.48094278, 99.365807 ]]]	[[[2963.1849 , 19.8181666, 0. ]]]	[[[0.,0.,0.,0.]]]	[[[0.,0.,0.]]]	[[[0.00000108,0. ,0. ]]]	[1.]
{'B_diff': 1.0, 'I_diff': 0.75, 'T_diff': 0.5, 'N0': 1382.4167056360186, 'h_N': 8.293103835020547, 'r0': 1.3172388584853918, 'a0': 0.0013950988047617308, 'h0': 1.21692279598202, 'alpha0': 0.0008123082039700605, 'eta0': 1.5139629721848955, 'delta': 0.05616429327925528, 'n': 1.1159482347972354, 'nu': 1.9373500091575941, 'a_scale': 1.7948860931978392, 'id': 1355400}	2	[0,0]	[[[ 0.40550489, 4815.45477194, 31.7111285 , 55.07611 ], [ 0.38577696,11291.2585499 , 31.7111285 , 22.2013047 ]]]	[[[4815.34318 , 18.5246159, 39.5116045], [ 57.4175499, 18.5246159, 12.7349681]]]	[[[0.,0.,0.,0.], [0.,0.,0.,0.]]]	[[[0.,0.,0.], [0.,0.,0.]]]	[[[0.,0.,0.], [0.,0.,0.]]]	[0.495,0.505]
{'B_diff': 0.25, 'I_diff': 0.5, 'T_diff': 1.0, 'N0': 1405.5404398738262, 'h_N': 19.531969687145974, 'r0': 1.6332625607705626, 'a0': 0.0013848314105167356, 'h0': 1.5258201799583826, 'alpha0': 0.00029397995952364374, 'eta0': 1.9965756698284403, 'delta': 0.031014407088471148, 'n': 1.7720147509045787, 'nu': 1.418683240339929, 'a_scale': 3.318092961704098, 'id': 1358200}	1	[0]	[[[ 0.59877021,5312.78722 , 130.2581105 , 236.534677 ]]]	[[[1706.4563 , 84.9904731, 133.70492 ]]]	[[[0.00000033,0.00000033,0.00000033,0.00000033]]]	[[[0.00000033,0.00000033,0.00000033]]]	[[[0.00000033,0.00000033,0.00000033]]]	[1.]
{'B_diff': 0.25, 'I_diff': 0.5, 'T_diff': 0.5, 'N0': 1032.4571702059125, 'h_N': 6.069940711746256, 'r0': 1.9191675665889985, 'a0': 0.0016885519484634486, 'h0': 0.7244650370989423, 'alpha0': 0.0005337229618335808, 'eta0': 2.4063608286342584, 'delta': 0.04643688159360221, 'n': 1.6556944261612045, 'nu': 1.9742006230886964, 'a_scale': 3.1614643159881037, 'id': 1357800}	1	[0]	[[[ 0.19056914,4777.05932 , 39.8361561 , 111.3486249 ]]]	[[[1874.18318 , 21.50706 , 64.3684986]]]	[[[0.00000033,0.00000033,0.00000033,0.00000033]]]	[[[0.00000033,0.00000033,0.00000033]]]	[[[0.00000033,0.00000033,0.00000033]]]	[1.]
{'B_diff': 0.25, 'I_diff': 0.75, 'T_diff': 0.25, 'N0': 802.0794507882131, 'h_N': 8.198766877919084, 'r0': 1.2436068554470117, 'a0': 0.0018582135893282338, 'h0': 2.2260125898738465, 'alpha0': 0.00031516861153630505, 'eta0': 1.893248419004434, 'delta': 0.05311672728239904, 'n': 1.4048618252932217, 'nu': 1.7546217903324917, 'a_scale': 2.0361986833690557, 'id': 1358400}	1	[0]	[[[ 0.42604805,3992.08507 , 68.0980707 , 39.07201842]]]	[[[1746.32321 , 38.1402619, 35.1300203]]]	[[[0.,0.,0.,0.]]]	[[[0.,0.,0.]]]	[[[0.,0.,0.]]]	[1.]
{'B_diff': 0.5, 'I_diff': 0.5, 'T_diff': 0.5, 'N0': 1330.7632302577795, 'h_N': 9.325134440829249, 'r0': 1.6576815992316845, 'a0': 0.0009538614894345394, 'h0': 0.9615777871927884, 'alpha0': 0.0005049431297667616, 'eta0': 4.159825220460448, 'delta': 0.0554549076529758, 'n': 1.3446032139435031, 'nu': 1.836816656508794, 'a_scale': 2.711761715310488, 'id': 1322600}	1	[0]	[[[ 48.8625319 ,2140.655093 , 522.244542 , 274.03717506]]]	[[[2129.35945 , 183.851086, 272.124538]]]	[[[1.9564691 ,0.86281732,0.91372134,0.49171429]]]	[[[0.86537458,1.08184845,0.4943661 ]]]	[[[0.43897818,0.83624523,0.11716144]]]	[1.]
{'B_diff': 0.25, 'I_diff': 0.25, 'T_diff': 1.0, 'N0': 2086.2890448489643, 'h_N': 7.912615777954738, 'r0': 1.206166041563764, 'a0': 0.000522551939770905, 'h0': 1.7849591838433037, 'alpha0': 0.00041170703327752145, 'eta0': 4.677617591754316, 'delta': 0.05766400443544569, 'n': 1.2483964073663052, 'nu': 1.0977382910311282, 'a_scale': 3.3280387704533974, 'id': 1319000}	1	[0]	[[[ 758.368487 ,1014.878522 ,1995.312839 , 17.3828757]]]	[[[ 621.607373 ,1293.42426 , 17.3561122]]]	[[[0.69971386,1.79976099,0.39974763,0.05543914]]]	[[[1.90679622,0.4433622 ,0.0554961 ]]]	[[[1.65113034,0.32007522,0.80365087]]]	[1.]
{'B_diff': 0.25, 'I_diff': 1.0, 'T_diff': 0.5, 'N0': 1808.5111891430538, 'h_N': 8.900385635656633, 'r0': 1.9372560258111111, 'a0': 0.0006773966002204298, 'h0': 0.9405960750856874, 'alpha0': 0.00038385547755279636, 'eta0': 4.8257392657190525, 'delta': 0.04748392251237053, 'n': 1.66048738245328, 'nu': 1.3326338931029467, 'a_scale': 2.934525281745878, 'id': 1359400}	1	[1]	[[[1476.03686 , 43.69471095, 727.296612 , 0. ]]]	[[[ 33.9167269,151.95151 , 0. ]]]	[[[0.00000033,0.00000033,0.00000033,0. ]]]	[[[0.00000033,0.00000033,0. ]]]	[[[0.00000033,0.00000033,0. ]]]	[1.]
{'B_diff': 0.25, 'I_diff': 1.0, 'T_diff': 1.0, 'N0': 619.9313699467255, 'h_N': 8.80040765967514, 'r0': 1.644240838858242, 'a0': 0.0016331234790176628, 'h0': 0.6597413636077799, 'alpha0': 0.0007440604835006374, 'eta0': 1.9847918805755325, 'delta': 0.05577131750639017, 'n': 1.785307189028847, 'nu': 1.2585883194501026, 'a_scale': 4.416870344766631, 'id': 1359800}	1	[1]	[[[456.404147 , 32.0947255,211.2835106, 29.1369556]]]	[[[ 16.0007686,117.583008 , 0. ]]]	[[[0.00000033,0.00000033,0.00000033,0.00000033]]]	[[[0.00000033,0.00000033,0. ]]]	[[[0.00000033,0.00000033,0.00000033]]]	[1.]
{'B_diff': 0.25, 'I_diff': 1.0, 'T_diff': 0.25, 'N0': 1459.9530974291397, 'h_N': 7.117864579766708, 'r0': 1.6292965239891974, 'a0': 0.0019894740014806895, 'h0': 0.6824364965772625, 'alpha0': 0.0003143441862228463, 'eta0': 3.478852601641069, 'delta': 0.03771257329549956, 'n': 1.4393772832152538, 'nu': 1.9433744917207356, 'a_scale': 3.865839512807054, 'id': 1359200}	1	[0]	[[[ 0.22050923,6891.32487 , 50.1835574 , 175.8259809 ]]]	[[[1269.2652 , 23.8291535, 147.265599 ]]]	[[[0.00000033,0.00000033,0.00000033,0.00000033]]]	[[[0.00000033,0.00000033,0.00000033]]]	[[[0.00000033,0.00000033,0.00000033]]]	[1.]
{'B_diff': 0.75, 'I_diff': 0.75, 'T_diff': 1.0, 'N0': 2196.80508422807, 'h_N': 14.91024348516523, 'r0': 1.2916869851331012, 'a0': 0.0018107960938941172, 'h0': 0.7247656399267759, 'alpha0': 0.00022892842933940646, 'eta0': 3.1336185549563482, 'delta': 0.0504808438881167, 'n': 1.0992147927503446, 'nu': 1.7813792436106421, 'a_scale': 3.6201074383084113, 'id': 1352600}	2	[1,1]	[[[ 0.88936166,6370.88316 , 186.8986413 , 271.9743918 ], [ 606.612419 ,6963.64705 , 871.900389 , 184.9723614 ]]]	[[[6370.88316 , 59.4246743, 208.379921 ], [ 0. , 191.121128 , 77.6439584]]]	[[[0.077279 ,0.07104143,0.56445166,0.1418621 ], [1.25650774,0.94152468,1.39742571,0.64082826]]]	[[[0.07104143,0.05797388,0.08945581], [0. ,1.96184433,1.26245225]]]	[[[0. ,0.84428478,0.50458372], [0.94152468,1.52469208,0.33379654]]]	[0.995,0.005]
{'B_diff': 1.0, 'I_diff': 0.25, 'T_diff': 1.0, 'N0': 1175.9583967378117, 'h_N': 9.670602202805725, 'r0': 0.5435971118369833, 'a0': 0.001439043751575633, 'h0': 2.041295535651574, 'alpha0': 0.0008620395037187794, 'eta0': 4.777899392801041, 'delta': 0.03342335287631238, 'n': 1.9162430485461628, 'nu': 1.6217524803881167, 'a_scale': 1.3001606334453093, 'id': 1341400}	1	[1]	[[[ 118.365129 ,3104.6012216, 171.1502678, 139.954395 ]]]	[[[3073.16235 , 131.518924, 0. ]]]	[[[1.91188756,0.59365008,1.77723641,0.40542952]]]	[[[0.59479445,1.82581275,0. ]]]	[[[0.53157895,1.62555864,0.40542952]]]	[1.]
{'B_diff': 0.25, 'I_diff': 0.25, 'T_diff': 1.0, 'N0': 1033.510661954264, 'h_N': 18.99823314465607, 'r0': 1.67279346483456, 'a0': 0.001989397301074616, 'h0': 2.223645348084761, 'alpha0': 0.0005069909994061035, 'eta0': 2.8533824417583777, 'delta': 0.046062106011197146, 'n': 1.9605644089524128, 'nu': 1.6319719963146107, 'a_scale': 4.4947859783142174, 'id': 1357400}	1	[0]	[[[ 0.61642644,5394.08072 , 74.3611416 , 52.1674159 ]]]	[[[1595.81015 , 50.7007909, 22.8416756]]]	[[[0.,0.,0.,0.]]]	[[[0.,0.,0.]]]	[[[0.,0.,0.]]]	[1.]
{'B_diff': 1.0, 'I_diff': 0.5, 'T_diff': 0.75, 'N0': 1633.266779442065, 'h_N': 9.328295543005261, 'r0': 0.950604100300461, 'a0': 0.0017413710665038758, 'h0': 1.7404572100350235, 'alpha0': 0.00074825578956356, 'eta0': 4.707009644970784, 'delta': 0.03290322907279936, 'n': 1.5228000446261816, 'nu': 1.1164868759897266, 'a_scale': 2.9946164126674395, 'id': 1329200}	2	[0,0]	[[[ 302.628471 ,1716.518622 , 543.827245 , 355.832388 ], [1308.05144 , 50.4111642 , 262.321463 , 74.90065489]]]	[[[1280.76916 , 230.299503 , 232.385752 ], [ 37.4101161, 155.426099 , 74.9006544]]]	[[[1.20241181,1.16116134,0.81850585,0.38667717], [0. ,0.00000001,0. ,0.00000002]]]	[[[1.19881437,1.43843629,0.34948009], [0.00000001,0. ,0.00000001]]]	[[[1.48628477,1.26389436,0.99476675], [0.00000001,0. ,0.98530947]]]	[0.995,0.005]
{'B_diff': 0.25, 'I_diff': 1.0, 'T_diff': 1.0, 'N0': 2159.8540454390363, 'h_N': 5.697824840627598, 'r0': 1.973799042628038, 'a0': 0.0009893708900000683, 'h0': 1.3344656651022104, 'alpha0': 0.0006197515991930447, 'eta0': 3.174387810503904, 'delta': 0.05161349054780204, 'n': 1.0349807432794513, 'nu': 1.8245642358838194, 'a_scale': 4.5014146333114855, 'id': 1347000}	2	[1,1]	[[[ 0.78211823,5433.34686 ,1165.9962209 , 353.807034 ], [ 448.976478 ,6571.36743 ,1207.9031649 , 167.1384399 ]]]	[[[5433.34686 , 21.6127409, 215.650956 ], [ 0. , 22.0272049, 54.3738799]]]	[[[1.13917291,0.66949789,0.98553233,0.61154308], [1.46726459,0.85746042,1.04323491,0.62874222]]]	[[[0.66949789,0.92706914,0.78849678], [0. ,1.84309526,0.51493897]]]	[[[0. ,1.00298646,0.94056879], [0.85746042,1.07108339,0.9323283 ]]]	[0.975,0.025]
{'B_diff': 0.25, 'I_diff': 0.75, 'T_diff': 1.0, 'N0': 2062.553423703956, 'h_N': 5.928688201280748, 'r0': 1.9186368741891067, 'a0': 0.0012970782672278637, 'h0': 1.3366222271430945, 'alpha0': 0.0006835976900197635, 'eta0': 3.672092899915882, 'delta': 0.03910394493587854, 'n': 1.0905912309854244, 'nu': 1.1780715287203445, 'a_scale': 1.940360756643456, 'id': 1333400}	1	[0]	[[[ 33.2931688,4627.32932 , 669.623287 , 497.755971 ]]]	[[[1581.05838 , 299.626828, 261.163928]]]	[[[3.55644795,0.77158075,1.10687337,0.52856353]]]	[[[1.35010981,1.88455819,0.62208676]]]	[[[1.23708129,1.52387066,0.77986239]]]	[1.]
{'B_diff': 0.25, 'I_diff': 0.75, 'T_diff': 1.0, 'N0': 2019.7157890919264, 'h_N': 5.635840089940839, 'r0': 1.0600143372371256, 'a0': 0.0012960713239286792, 'h0': 1.6608554903469057, 'alpha0': 0.0008703835931401579, 'eta0': 1.3230664083228205, 'delta': 0.047668293790319775, 'n': 1.1487770778982773, 'nu': 1.610724081823773, 'a_scale': 2.7549362171808953, 'id': 1359000}	1	[0]	[[[ 0.28265566,12130.046965 , 54.2687613 , 47.0791496 ]]]	[[[353.931565 , 33.3245644, 26.2099826]]]	[[[0.,0.,0.,0.]]]	[[[0.,0.,0.]]]	[[[0.,0.,0.]]]	[1.]
{'B_diff': 1.0, 'I_diff': 1.0, 'T_diff': 0.5, 'N0': 703.7458848869851, 'h_N': 10.566810063148063, 'r0': 1.4184332389860825, 'a0': 0.0013950842580131178, 'h0': 1.0581982221799278, 'alpha0': 0.0008766116851660158, 'eta0': 2.1169682271214385, 'delta': 0.05422527702127957, 'n': 1.0258875230939895, 'nu': 1.0011429023299359, 'a_scale': 3.7494440860493365, 'id': 1356200}	2	[1,1]	[[[ 3.98327598,1090.342146 , 562.4472 , 88.7443883 ], [ 2.76492322, 492.235663 , 303.067663 , 164.628083 ]]]	[[[343.672248 ,328.633484 , 88.7443883], [492.235663 ,303.067663 ,164.628083 ]]]	[[[0.85204686,1.09782679,0.74714889,0.73088241], [0.00000033,0.00000033,0.00000033,0.00000033]]]	[[[0.53168099,0.69492727,0.73088241], [0.00000033,0.00000033,0.00000033]]]	[[[1.71753754,1.51772713,0. ], [0. ,0. ,0. ]]]	[0.42,0.58]
{'B_diff': 1.0, 'I_diff': 1.0, 'T_diff': 0.5, 'N0': 2141.655958247657, 'h_N': 14.75739363739735, 'r0': 1.7911123323543503, 'a0': 0.0015265716169320692, 'h0': 1.579286057709487, 'alpha0': 0.0006032243126185946, 'eta0': 5.113718104069671, 'delta': 0.059543306609312216, 'n': 1.9037240118666205, 'nu': 1.5548597547078908, 'a_scale': 1.1310789081940102, 'id': 1330600}	2	[1,1]	[[[ 287.19373 ,5037.964535 , 405.5943764 , 186.498714 ], [2021.98925 , 17.07926471, 327.14922 , 0. ]]]	[[[4873.77398 , 391.123837 , 0. ], [ 13.8144068, 0. , 0. ]]]	[[[1.65236354,0.70939112,1.46865532,0.24639501], [0.00000033,0.00000033,0.00000033,0. ]]]	[[[0.71285802,1.49590784,0. ], [0.00000033,0. ,0. ]]]	[[[0.65189985,0.77990766,0.24639501], [0.00000033,0.00000033,0. ]]]	[0.925,0.075]
{'B_diff': 0.5, 'I_diff': 0.5, 'T_diff': 0.25, 'N0': 1971.0423704381299, 'h_N': 15.372287950696302, 'r0': 1.0448377942024485, 'a0': 0.001367408545964083, 'h0': 2.147395854899475, 'alpha0': 0.0006033430124069293, 'eta0': 1.5977404979264034, 'delta': 0.05553644898548335, 'n': 1.4828590498345022, 'nu': 1.812339870301332, 'a_scale': 1.0364679304458835, 'id': 1360800}	1	[1]	[[[ 0.89087583,9791.87285 , 32.723857 , 27.6615326 ]]]	[[[6867.61255 , 21.2436846, 0. ]]]	[[[0.,0.,0.,0.]]]	[[[0.,0.,0.]]]	[[[0.,0.,0.]]]	[1.]
{'B_diff': 0.75, 'I_diff': 0.25, 'T_diff': 0.75, 'N0': 1007.5481483440112, 'h_N': 11.74937650907007, 'r0': 1.558691655423916, 'a0': 0.0013035828088060288, 'h0': 0.6655851439926616, 'alpha0': 0.00050979216255222, 'eta0': 4.13753952441045, 'delta': 0.03979258359294503, 'n': 1.8173723757355678, 'nu': 1.6385141932125422, 'a_scale': 3.5212277648181733, 'id': 1325200}	1	[0]	[[[ 17.0238897,1331.170715 , 104.833274 , 379.074727 ]]]	[[[1177.24449 , 70.385933, 179.086735]]]	[[[2.21250583,0.51013567,0.95694294,0.11550313]]]	[[[0.52831259,1.04393903,0.16409174]]]	[[[0.44287319,0.78798812,0.07208219]]]	[1.]
{'B_diff': 0.25, 'I_diff': 1.0, 'T_diff': 0.75, 'N0': 1642.515279283275, 'h_N': 19.98635113966123, 'r0': 1.3507987990591586, 'a0': 0.0020309659354950825, 'h0': 2.230712500392859, 'alpha0': 0.0007273559453884566, 'eta0': 4.918776588600249, 'delta': 0.034185952015949754, 'n': 1.7683718589911772, 'nu': 1.592283983288624, 'a_scale': 1.7027601751307242, 'id': 1359600}	3	[0,1,1]	[[[ 0.58144298,8323.57255 , 68.7696599 , 69.8811153 ], [ 0.76618298,6801.37165 , 170.9928856 , 149.935751 ], [ 49.0780528 ,5590.178692 , 258.872451 , 164.988244 ]]]	[[[4238.69513 , 34.1271054, 48.9492899], [3740.18149 , 84.7893072, 149.935751 ], [4916.24886 , 146.105485 , 164.988244 ]]]	[[[0. ,0. ,0. ,0. ], [0.31706793,0.22949092,1.26233951,0.84796904], [2.81674779,0.46167176,1.62189425,0.85533343]]]	[[[0. ,0. ,0. ], [0.2588762 ,1.37876001,0.84796904], [0.47496257,1.83245562,0.85533343]]]	[[[0. ,0. ,0. ], [0.194492 ,1.23059146,0. ], [0.41470378,1.40051904,0. ]]]	[0.945,0.04 ,0.015]
{'B_diff': 1.0, 'I_diff': 0.75, 'T_diff': 0.25, 'N0': 2106.9447448399073, 'h_N': 14.986294452465772, 'r0': 0.5839785659340231, 'a0': 0.0009400454438775227, 'h0': 2.1890824976394745, 'alpha0': 0.0007032528534072, 'eta0': 2.68569704232348, 'delta': 0.04976054867473925, 'n': 1.1189841273911465, 'nu': 1.1707105465100454, 'a_scale': 3.918871188318884, 'id': 1342400}	3	[1,1,1]	[[[ 157.757595 ,8932.4401 , 820.546964 , 108.53666 ], [ 171.435571 ,8736.01096 , 845.002484 , 103.565007 ], [ 198.186648 ,5057.42479 , 349.88587109, 180.381543 ]]]	[[[2110.86875 , 251.811056, 108.53666 ], [2139.77462 , 265.221622, 103.565007], [5057.42479 , 349.878872, 180.381543]]]	[[[2.46419597,0.68856213,1.51919758,1.22788031], [2.19573679,0.69447119,1.44131337,1.30093655], [1.80287033,0.64270063,1.57725347,0.65120414]]]	[[[1.43053502,1.85132303,1.22788031], [1.41587403,1.72130491,1.30093655], [0.64270063,1.57728031,0.65120414]]]	[[[1.08313636,1.96651427,0. ], [1.11768457,1.89956989,0. ], [0. ,0.32170895,0. ]]]	[0.905,0.08 ,0.015]
{'B_diff': 0.5, 'I_diff': 0.5, 'T_diff': 1.0, 'N0': 1531.9305066380643, 'h_N': 14.770716422501943, 'r0': 1.3956558212850678, 'a0': 0.0018599116356291907, 'h0': 2.072288291972857, 'alpha0': 0.0007168717144366999, 'eta0': 5.077322764103046, 'delta': 0.04881377279347203, 'n': 1.0467315510863051, 'nu': 1.2277804687244358, 'a_scale': 1.5981090649819976, 'id': 1335800}	4	[0,1,1,1]	[[[ 131.845745 ,2689.4818773, 654.161536 , 206.5828714], [ 124.6546 ,3116.93775 , 554.255114 , 197.9978357], [ 223.548485 ,4893.85085 , 743.817522 , 99.4675125], [1531.93 , 0. , 0. , 0. ]]]	[[[2663.73722 , 445.668874 , 155.760155 ], [3116.93775 , 441.916085 , 128.965869 ], [ 0. , 545.989188 , 52.9956877], [ 0. , 0. , 0. ]]]	[[[2.00241485,0.81595015,0.7854698 ,0.57583393], [1.96112775,0.70100962,0.88008001,0.43033917], [1.69918751,0.76043632,0.97223234,0.54221534], [0.00000033,0. ,0. ,0. ]]]	[[[0.81936305,0.91486657,0.69730038], [0.70100962,0.96831273,0.56368376], [0. ,1.06202163,0.81343831], [0. ,0. ,0. ]]]	[[[1.495018 ,0.58283954,0.21153456], [0. ,0.65260426,0.1936184 ], [0.76043632,0.77623278,0.24286051], [0. ,0. ,0. ]]]	[0.795,0.14 ,0.035,0.03 ]
{'B_diff': 0.5, 'I_diff': 0.75, 'T_diff': 0.75, 'N0': 936.0796274268776, 'h_N': 18.093179333061073, 'r0': 0.8310207136266134, 'a0': 0.0006137340192205786, 'h0': 0.677616770015489, 'alpha0': 0.00036740160572675863, 'eta0': 3.2862570170604872, 'delta': 0.034601435968982096, 'n': 1.0466042324467648, 'nu': 1.1157135193399779, 'a_scale': 4.293013127714914, 'id': 1362000}	2	[1,1]	[[[ 5.21430526,817.8363953 ,435.25088 ,224.570683 ], [ 4.96497041,823.085415 ,273.545754 ,249.640194 ]]]	[[[746.041161,272.324884,224.570683], [823.085415,273.545754,249.640194]]]	[[[0.00000033,0.00000033,0.00000033,0.00000033], [0.00000033,0.00000033,0.00000033,0.00000033]]]	[[[0.00000033,0.00000033,0.00000033], [0.00000033,0.00000033,0.00000033]]]	[[[0.00000033,0.00000033,0. ], [0. ,0. ,0. ]]]	[0.92,0.08]
{'B_diff': 0.5, 'I_diff': 0.25, 'T_diff': 0.75, 'N0': 1399.5170269042521, 'h_N': 8.968491895529112, 'r0': 1.982483226474733, 'a0': 0.0007890112658520979, 'h0': 1.9071785874594767, 'alpha0': 0.000894919011658381, 'eta0': 2.10998248004399, 'delta': 0.031199205201621682, 'n': 1.2178765783606227, 'nu': 1.555133796411666, 'a_scale': 2.050886530848355, 'id': 1360400}	1	[0]	[[[ 0.15403097,7837.27604 , 31.81469542, 62.62705819]]]	[[[2629.36841 , 27.3751011 , 3.32805959]]]	[[[0.,0.,0.,0.]]]	[[[0.,0.,0.]]]	[[[0.,0.,0.]]]	[1.]
{'B_diff': 0.5, 'I_diff': 0.75, 'T_diff': 1.0, 'N0': 1626.419954666777, 'h_N': 8.16442256855886, 'r0': 1.691506631449208, 'a0': 0.0018872207028550604, 'h0': 1.5289493219031627, 'alpha0': 0.0007633764868258483, 'eta0': 4.2856604433468934, 'delta': 0.04391367677288167, 'n': 1.761402057069161, 'nu': 1.083308627337304, 'a_scale': 1.8292576537365322, 'id': 1362200}	1	[1]	[[[1468.49682 , 21.46029689, 283.19158 , 0. ]]]	[[[ 14.1996851,129.784884 , 0. ]]]	[[[0.00000033,0.00000033,0.00000033,0. ]]]	[[[0.00000033,0.00000033,0. ]]]	[[[0.00000033,0.00000033,0. ]]]	[1.]
{'B_diff': 0.5, 'I_diff': 1.0, 'T_diff': 0.25, 'N0': 1198.7220836568356, 'h_N': 13.833368996081246, 'r0': 0.785927353978068, 'a0': 0.0011140014254890267, 'h0': 1.0401428172950364, 'alpha0': 0.00030319291928921987, 'eta0': 1.9849093765067545, 'delta': 0.03320792395637927, 'n': 1.934554628098762, 'nu': 1.893344793821474, 'a_scale': 4.218214283822665, 'id': 1362400}	1	[0]	[[[ 0.74333679,6710.273666 , 43.5297739 , 104.0363474 ]]]	[[[675.290786 , 22.7509125, 82.5176756]]]	[[[0.00000033,0.00000033,0.00000033,0.00000033]]]	[[[0.00000033,0.00000033,0.00000033]]]	[[[0.00000033,0.00000033,0.00000033]]]	[1.]
{'B_diff': 0.5, 'I_diff': 0.25, 'T_diff': 1.0, 'N0': 609.9970053466108, 'h_N': 13.987788868069547, 'r0': 1.3548102748907502, 'a0': 0.0014386049726213598, 'h0': 2.246878144164061, 'alpha0': 0.0002320041986128624, 'eta0': 2.3288032591423233, 'delta': 0.054631756960962466, 'n': 1.7368658311252756, 'nu': 1.7359428410604503, 'a_scale': 3.079803273192794, 'id': 1360600}	1	[0]	[[[ 0.76880763,2764.71673 , 93.2597324 , 53.7028313 ]]]	[[[1072.7115 , 69.0298423, 20.5764059]]]	[[[0.,0.,0.,0.]]]	[[[0.,0.,0.]]]	[[[0.,0.,0.]]]	[1.]
{'B_diff': 0.5, 'I_diff': 1.0, 'T_diff': 0.5, 'N0': 1240.295119127012, 'h_N': 10.481303234765843, 'r0': 0.9095705218048755, 'a0': 0.0019327986094137275, 'h0': 1.7830485923692705, 'alpha0': 0.0006454859941560941, 'eta0': 2.872298648199042, 'delta': 0.033746586000391245, 'n': 1.80901522846409, 'nu': 1.7971263660200743, 'a_scale': 1.786630248323116, 'id': 1362600}	1	[0]	[[[ 0.44667906,6530.18134 , 34.9184141 , 49.00027758]]]	[[[2681.55811 , 20.0243977, 41.8479514]]]	[[[0.00000033,0.00000033,0.00000033,0.00000033]]]	[[[0.00000033,0.00000033,0.00000033]]]	[[[0.00000033,0.00000033,0.00000033]]]	[1.]
{'B_diff': 0.75, 'I_diff': 0.25, 'T_diff': 0.25, 'N0': 816.6061214592776, 'h_N': 10.511097392313616, 'r0': 0.5412800853130455, 'a0': 0.0019749096399541964, 'h0': 0.5870742475021524, 'alpha0': 0.0006847605503168758, 'eta0': 1.7234114561764844, 'delta': 0.03812987121934781, 'n': 1.7436804280607308, 'nu': 1.1105203551873533, 'a_scale': 2.3084541193988275, 'id': 1363200}	1	[1]	[[[769.703207 , 17.34986545, 77.1483745 , 0. ]]]	[[[10.0656044,57.4016113, 0. ]]]	[[[0.00000033,0.00000033,0.00000033,0. ]]]	[[[0.00000033,0.00000033,0. ]]]	[[[0.00000033,0.00000033,0. ]]]	[1.]
{'B_diff': 1.0, 'I_diff': 1.0, 'T_diff': 1.0, 'N0': 1479.0147219750374, 'h_N': 13.224896352344263, 'r0': 1.3503294573097722, 'a0': 0.0019738714771897147, 'h0': 0.5897751487721914, 'alpha0': 0.0006985602977736769, 'eta0': 3.198273307461172, 'delta': 0.04945055674545544, 'n': 1.6796407088194387, 'nu': 1.430504978880967, 'a_scale': 4.6891137965828165, 'id': 1331000}	2	[0,0]	[[[ 52.3073326 ,1887.981046 , 739.6054425 , 427.819394 ], [ 4.02112151,1053.73038275, 337.564338 , 494.931496 ]]]	[[[ 462.217646 , 82.4457195, 286.02523 ], [1052.25364 , 73.765234 , 385.658931 ]]]	[[[1.53869197,1.20865127,0.87868559,0.34495524], [0.42566519,0.39513556,0.59614596,0.09443946]]]	[[[1.18272696,0.73043279,0.31401755], [0.39393664,0.0057406 ,0.003662 ]]]	[[[1.72337072,0.97216179,0.47074247], [1.43889975,0.7642505 ,0.43601742]]]	[0.45,0.55]
{'B_diff': 0.75, 'I_diff': 0.5, 'T_diff': 0.25, 'N0': 1086.634878725825, 'h_N': 14.469634778129144, 'r0': 1.070428638757779, 'a0': 0.0012274848531383896, 'h0': 1.5544596956104537, 'alpha0': 0.00023345141967972844, 'eta0': 2.839393157726767, 'delta': 0.0321936926650084, 'n': 1.7378145040872623, 'nu': 1.475958820567616, 'a_scale': 1.8535845713729002, 'id': 1364000}	1	[1]	[[[ 0.75465569,3587.31991 , 107.9448504 , 202.042235 ]]]	[[[1784.49456 , 66.9565443, 202.042235 ]]]	[[[0.00000033,0.00000033,0.00000033,0.00000033]]]	[[[0.00000033,0.00000033,0.00000033]]]	[[[0.00000033,0.00000033,0. ]]]	[1.]
{'B_diff': 0.5, 'I_diff': 1.0, 'T_diff': 0.25, 'N0': 1571.4144902282615, 'h_N': 7.3628185372902175, 'r0': 1.4937690124143836, 'a0': 0.0005411424867872185, 'h0': 1.7223904142423192, 'alpha0': 0.0006780884481325845, 'eta0': 4.875602120200528, 'delta': 0.04977170421057321, 'n': 1.6075445708237013, 'nu': 1.058317423436568, 'a_scale': 2.3004703757836555, 'id': 1336800}	2	[1,1]	[[[ 72.7923006,2650.934623 , 606.460479 , 354.769782 ], [1159.75631 , 71.6936517, 699.837002 , 0. ]]]	[[[672.970263 ,494.715936 ,354.769782 ], [ 47.8249335,340.417916 , 0. ]]]	[[[2.21032735,0.83516605,0.68805329,0.359457 ], [0.00000033,0.00000033,0.00000033,0. ]]]	[[[0.92974308,0.79310185,0.359457 ], [0.00000033,0.00000033,0. ]]]	[[[0.8174311 ,0.34758045,0. ], [0.00000033,0.00000033,0. ]]]	[0.92,0.08]
{'B_diff': 0.5, 'I_diff': 0.5, 'T_diff': 0.75, 'N0': 1167.0156153723083, 'h_N': 19.180442480131443, 'r0': 1.151582159619597, 'a0': 0.0005981575682366369, 'h0': 1.6922542984580795, 'alpha0': 0.0006389032402228043, 'eta0': 4.62863427858249, 'delta': 0.05764555868053434, 'n': 1.1568866995705056, 'nu': 1.280033208192525, 'a_scale': 3.646282544557209, 'id': 1348400}	1	[1]	[[[ 11.6931529,1581.762832 , 869.100131 , 161.024272 ]]]	[[[1450.16905 , 399.032941, 161.024272]]]	[[[1.18957002,0.6477072 ,0.43413736,0.41069703]]]	[[[0.74296424,0.80404258,0.41069703]]]	[[[2.49439135,0.47239138,0. ]]]	[1.]
{'B_diff': 0.75, 'I_diff': 0.5, 'T_diff': 0.5, 'N0': 1032.883627614916, 'h_N': 16.4969921705411, 'r0': 1.440587613796355, 'a0': 0.0010223804539609765, 'h0': 1.5929634082960764, 'alpha0': 0.0002510110368414018, 'eta0': 1.7497893735590477, 'delta': 0.04265628077260009, 'n': 1.5250077684425454, 'nu': 1.6419159370890466, 'a_scale': 2.971982139356573, 'id': 1364200}	2	[0,0]	[[[ 0.6395537 ,5847.627428 , 98.7304221 , 91.3317401 ], [ 0.78134472,2866.979969 , 98.7304221 , 175.6485145 ]]]	[[[ 659.302978 , 55.8377471, 56.2016033], [2742.97345 , 55.8377471, 104.087645 ]]]	[[[0.00000033,0.00000033,0.00000033,0.00000033], [0.00000033,0.00000033,0.00000033,0.00000033]]]	[[[0.00000033,0.00000033,0.00000033], [0.00000033,0.00000033,0.00000033]]]	[[[0.00000033,0.00000033,0.00000033], [0.00000033,0.00000033,0.00000033]]]	[0.5,0.5]
{'B_diff': 0.5, 'I_diff': 0.5, 'T_diff': 0.5, 'N0': 1881.8427051837268, 'h_N': 14.002593512020201, 'r0': 0.9926111249562729, 'a0': 0.0008913641111596175, 'h0': 1.8466054252965047, 'alpha0': 0.0006859703525576676, 'eta0': 4.873626603326166, 'delta': 0.03235814247879442, 'n': 1.0865728314703405, 'nu': 1.7590890903797431, 'a_scale': 3.296179394255312, 'id': 1361000}	3	[0,0,0]	[[[ 0.51541847, 7897.09981582, 47.1648223 , 73.4684054 ], [ 0.50354669,12622.17151115, 54.7514439 , 53.4054649 ], [ 6.20671488, 5794.59207962, 317.317717 , 224.0424823 ]]]	[[[7897.09979 , 24.3389677 , 46.4209316 ], [ 0.00561115, 24.3690375 , 22.8606917 ], [5794.58181 , 141.507629 , 209.635946 ]]]	[[[0.00000033,0.00000033,0.00000033,0.00000033], [0.01374327,0.01316098,0.41071424,0.2574289 ], [3.68452306,0.43207372,1.61899298,0.87089494]]]	[[[0.00000033,0.00000033,0.00000033], [0.02951288,0.33209379,0.23853316], [0.43207392,1.92131023,0.90405564]]]	[[[0.00000033,0.00000033,0.00000033], [0.01316098,0.66655291,0.35464345], [0.38566966,1.42632009,0.40257162]]]	[0.565,0.365,0.07 ]
{'B_diff': 0.5, 'I_diff': 1.0, 'T_diff': 0.75, 'N0': 1645.9174529985344, 'h_N': 16.37585483676942, 'r0': 1.1412437175242025, 'a0': 0.0016728939023306307, 'h0': 1.4741843374299588, 'alpha0': 0.00043585718085816677, 'eta0': 4.533743226119686, 'delta': 0.03828468815709739, 'n': 1.0106242707140503, 'nu': 1.97971436063493, 'a_scale': 2.044787248124516, 'id': 1362800}	5	[1,1,1,1,1]	[[[ 0.64382982, 6669.86314 , 51.7489058 , 86.1262936 ], [ 1645.9169 , 0. , 0. , 0. ], [ 0.61891043,10827.0774 , 57.1597651 , 56.5333168 ], [ 291.232651 , 5738.19495 , 501.114732 , 140.114672 ], [ 1.93257702, 4701.6008 , 260.8081809 , 218.919041 ]]]	[[[6669.86314 , 23.9112757, 54.4938387], [ 0. , 0. , 0. ], [ 0. , 23.5726137, 31.5224255], [ 0. , 145.64435 , 140.114672 ], [4701.6008 , 89.6084129, 218.919041 ]]]	[[[0.00000033,0.00000033,0.00000033,0.00000033], [0.00000033,0. ,0. ,0. ], [0.01204856,0.01155796,0.25715987,0.13909957], [1.57000716,0.77643923,1.46775507,0.86681873], [1.46430459,0.43414648,1.37356961,0.76024132]]]	[[[0.00000033,0.00000033,0.00000033], [0. ,0. ,0. ], [0. ,0.10429734,0.18535994], [0. ,1.59803926,0.86681873], [0.43414648,1.55049257,0.76024132]]]	[[[0. ,0.00000033,0.00000033], [0. ,0. ,0. ], [0.01155796,0.43414025,0.15066576], [0.77643923,1.45818418,0. ], [0. ,1.30568095,0. ]]]	[0.365,0.255,0.33 ,0.015,0.035]
{'B_diff': 0.75, 'I_diff': 0.75, 'T_diff': 0.75, 'N0': 782.2612878407873, 'h_N': 9.121255415717265, 'r0': 1.5997325799552242, 'a0': 0.001691757910169373, 'h0': 1.4093902355016283, 'alpha0': 0.00027088226728495145, 'eta0': 1.9287875866056932, 'delta': 0.030540202706864188, 'n': 1.731396075993803, 'nu': 1.6449602249727735, 'a_scale': 1.491927750866262, 'id': 1365200}	1	[0]	[[[ 0.29739579,2685.48539 , 65.2166963 , 139.3899938 ]]]	[[[1155.66448 , 43.6804585, 101.94634 ]]]	[[[0.00000033,0.00000033,0.00000033,0.00000033]]]	[[[0.00000033,0.00000033,0.00000033]]]	[[[0.00000033,0.00000033,0.00000033]]]	[1.]
{'B_diff': 0.25, 'I_diff': 0.75, 'T_diff': 0.25, 'N0': 2205.3833015303535, 'h_N': 5.686050350061746, 'r0': 1.960546156501908, 'a0': 0.0005823386471285499, 'h0': 1.516421674651316, 'alpha0': 0.00038339143056862396, 'eta0': 2.9160345872342517, 'delta': 0.05212141939260237, 'n': 1.8286018554300507, 'nu': 1.3668546795312695, 'a_scale': 1.1950370802595867, 'id': 1332800}	1	[1]	[[[ 73.8369045 ,7657.04318 , 361.10366786, 307.228573 ]]]	[[[5846.08983 , 351.453814, 0. ]]]	[[[2.73784255,0.47275712,1.71052563,0.59982426]]]	[[[0.48836295,1.72558349,0. ]]]	[[[0.44035967,1.20593726,0.59982426]]]	[1.]
{'B_diff': 0.75, 'I_diff': 1.0, 'T_diff': 0.75, 'N0': 1681.621481845852, 'h_N': 18.07352419478562, 'r0': 1.4127162302602565, 'a0': 0.0007879689183981785, 'h0': 1.0146726110446675, 'alpha0': 0.0007642961481784887, 'eta0': 1.317738052341432, 'delta': 0.05559544510027451, 'n': 1.8856816655519668, 'nu': 1.4673290862924637, 'a_scale': 1.9794220930970585, 'id': 1366000}	1	[0]	[[[ 0.89489493,9142.92008 , 87.8660527 , 115.5476827 ]]]	[[[2102.56257 , 52.8049646, 85.802228 ]]]	[[[0.00000033,0.00000033,0.00000033,0.00000033]]]	[[[0.00000033,0.00000033,0.00000033]]]	[[[0.00000033,0.00000033,0.00000033]]]	[1.]
{'B_diff': 0.5, 'I_diff': 1.0, 'T_diff': 1.0, 'N0': 1650.9013822742586, 'h_N': 18.79181147348057, 'r0': 1.6897543833720852, 'a0': 0.0008254639393550345, 'h0': 1.5746244110354415, 'alpha0': 0.000833657071181435, 'eta0': 3.0529291586517173, 'delta': 0.059522331372268145, 'n': 1.2173566553637176, 'nu': 1.381370848021651, 'a_scale': 1.3401014488398826, 'id': 1337400}	1	[1]	[[[ 28.5711773,4657.393065 , 374.020564 , 163.937969 ]]]	[[[4176.73269 , 257.991007, 163.937969]]]	[[[2.8387466 ,0.47883649,1.32458732,0.73430256]]]	[[[0.49159951,1.55224808,0.73430256]]]	[[[0.3779504 ,0.88696632,0. ]]]	[1.]
{'B_diff': 0.75, 'I_diff': 0.5, 'T_diff': 1.0, 'N0': 2206.8823319177436, 'h_N': 7.285452167252894, 'r0': 1.937042779298095, 'a0': 0.0019297070552843187, 'h0': 2.1094685525445285, 'alpha0': 0.0007666026448526673, 'eta0': 1.322314724983506, 'delta': 0.037550675811145046, 'n': 1.4340033288207261, 'nu': 1.338096087633844, 'a_scale': 4.396607838880821, 'id': 1364600}	2	[0,0]	[[[ 0.15607327,15894.29257 , 94.6557368 , 62.0207685 ], [ 0.16828949, 7896.4754152 , 94.6557367 , 141.6376598 ]]]	[[[ 147.87997 , 61.5742517, 34.1701245], [7848.98729 , 61.5742517, 78.7197994]]]	[[[0.,0.,0.,0.], [0.,0.,0.,0.]]]	[[[0.,0.,0.], [0.,0.,0.]]]	[[[0.,0.,0.], [0.,0.,0.]]]	[0.705,0.295]
{'B_diff': 0.5, 'I_diff': 0.25, 'T_diff': 0.5, 'N0': 1807.7096410335232, 'h_N': 12.920072965828435, 'r0': 0.7375496821399835, 'a0': 0.0019005255784811687, 'h0': 1.5963723038771414, 'alpha0': 0.0006468891589604679, 'eta0': 4.1223505464651895, 'delta': 0.037683954521120805, 'n': 1.3210102490039901, 'nu': 1.854352325456156, 'a_scale': 4.345755807909649, 'id': 1360200}	3	[0,0,0]	[[[ 0.76146429, 7722.708938 , 40.7971011 , 76.8159303 ], [ 99.0497925 , 5740.5182578 , 249.75468 , 179.9552436 ], [ 0.74208431,10957.52974 , 40.7971011 , 50.8431145 ]]]	[[[7334.97412 , 23.2424536, 37.6763527], [5722.73664 , 103.798878 , 127.453697 ], [2103.90162 , 23.2424536, 27.2795344]]]	[[[0. ,0. ,0. ,0. ], [2.39226888,0.49166511,1.83404273,0.69956283], [0. ,0. ,0. ,0. ]]]	[[[0. ,0. ,0. ], [0.49186433,1.88748456,0.80279248], [0. ,0. ,0. ]]]	[[[0. ,0. ,0. ], [0.44325859,1.80621922,0.45300022], [0. ,0. ,0. ]]]	[0.615,0.23 ,0.155]
{'B_diff': 0.75, 'I_diff': 1.0, 'T_diff': 1.0, 'N0': 1018.9595069004212, 'h_N': 18.991083554512528, 'r0': 1.331185665904376, 'a0': 0.0010161775706203488, 'h0': 1.4363144950390119, 'alpha0': 0.00022921098703714964, 'eta0': 1.4211471885130604, 'delta': 0.05746035479048292, 'n': 1.5674379085059906, 'nu': 1.503307490495282, 'a_scale': 1.12415824060228, 'id': 1366200}	1	[1]	[[[ 1.34516814,3339.65175 , 101.60123241, 256.981673 ]]]	[[[2108.58442 , 95.7766357, 0. ]]]	[[[0.00000033,0.00000033,0.00000033,0.00000033]]]	[[[0.00000033,0.00000033,0. ]]]	[[[0.00000033,0.00000033,0.00000033]]]	[1.]
{'B_diff': 0.5, 'I_diff': 0.25, 'T_diff': 0.5, 'N0': 1122.2179341121705, 'h_N': 5.945805345051399, 'r0': 1.929657954979243, 'a0': 0.0006438392511996187, 'h0': 1.7243879780827718, 'alpha0': 0.0008494591761996855, 'eta0': 4.379552844462301, 'delta': 0.04097409579382052, 'n': 1.2248369886829957, 'nu': 1.1802605161321607, 'a_scale': 3.191170413435329, 'id': 1347400}	1	[0]	[[[ 1.55330633,2333.513102 , 480.14234 , 220.6372366 ]]]	[[[1698.29805 , 361.874241, 145.10886 ]]]	[[[1.27529574,0.72711377,1.01766059,0.52377904]]]	[[[0.84684473,1.15443927,0.62352394]]]	[[[0.41096967,0.83599279,0.3396676 ]]]	[1.]
{'B_diff': 0.75, 'I_diff': 0.25, 'T_diff': 1.0, 'N0': 1023.1061637077278, 'h_N': 17.121484128022463, 'r0': 1.00237254324701, 'a0': 0.002049504734000176, 'h0': 1.3896711352371445, 'alpha0': 0.00024965800527068145, 'eta0': 4.382568153667113, 'delta': 0.031017569270077174, 'n': 1.2979146359564915, 'nu': 1.2675602374530386, 'a_scale': 2.2693383691846924, 'id': 1363800}	1	[0]	[[[ 4.19176135,951.592167 ,215.60226996,622.1996434 ]]]	[[[345.837706 ,212.072479 , 47.6738094]]]	[[[0.00000002,0.00000002,0. ,0.00000006]]]	[[[0.00000001,0. ,0.0000007 ]]]	[[[0.00000003,0.00000038,0.00000013]]]	[1.]
{'B_diff': 0.75, 'I_diff': 0.75, 'T_diff': 0.25, 'N0': 728.5466060599355, 'h_N': 16.60952929656912, 'r0': 1.703574604945912, 'a0': 0.001857448310874461, 'h0': 2.106092187760014, 'alpha0': 0.00043077696104392707, 'eta0': 3.566011841895525, 'delta': 0.04922332998162826, 'n': 1.6811099504144602, 'nu': 1.6749723443193008, 'a_scale': 1.460671875983135, 'id': 1364800}	1	[1]	[[[ 0.60065135,3467.57658 , 62.180368 , 47.3577473 ]]]	[[[1423.2752 , 45.6761433, 47.3577473]]]	[[[0.,0.,0.,0.]]]	[[[0.,0.,0.]]]	[[[0.,0.,0.]]]	[1.]
{'B_diff': 1.0, 'I_diff': 0.25, 'T_diff': 0.5, 'N0': 1251.5533630610607, 'h_N': 10.578501558390226, 'r0': 0.7373004314628503, 'a0': 0.0016663166973573962, 'h0': 1.2886557410065407, 'alpha0': 0.0003907286052731291, 'eta0': 3.4197477300752017, 'delta': 0.03817152496191632, 'n': 1.1785898451251546, 'nu': 1.8059238292744086, 'a_scale': 4.490773909847267, 'id': 1366600}	1	[0]	[[[ 0.7523317 ,3716.62768808, 54.9548897 , 147.81777 ]]]	[[[3714.42675 , 31.7381066, 76.8815826]]]	[[[0.00000033,0.00000033,0.00000033,0.00000033]]]	[[[0.00000033,0.00000033,0.00000033]]]	[[[0.00000033,0.00000033,0.00000033]]]	[1.]
{'B_diff': 0.75, 'I_diff': 1.0, 'T_diff': 0.25, 'N0': 854.0026517757935, 'h_N': 6.807325234728035, 'r0': 1.66799174386886, 'a0': 0.0007564954050265011, 'h0': 1.2382169174000075, 'alpha0': 0.0003143282693958936, 'eta0': 1.4517290396279283, 'delta': 0.045810164685523014, 'n': 1.316139335718789, 'nu': 1.423052096641837, 'a_scale': 4.635516169300236, 'id': 1365600}	2	[0,1]	[[[ 0.25702291,5063.47610169, 149.5160338 , 81.2405653 ], [ 0.47776308,1568.79746 , 118.135055 , 230.767025 ]]]	[[[ 0.16487169, 78.7437625 , 14.7086407 ], [1391.92204 , 84.0082552 , 230.767025 ]]]	[[[0.,0.,0.,0.], [0.,0.,0.,0.]]]	[[[0.,0.,0.], [0.,0.,0.]]]	[[[0.,0.,0.], [0.,0.,0.]]]	[0.995,0.005]
{'B_diff': 0.5, 'I_diff': 0.75, 'T_diff': 0.5, 'N0': 1939.5795699016849, 'h_N': 10.900370796708593, 'r0': 0.6335713104382177, 'a0': 0.0007916557477733973, 'h0': 0.6867952063813484, 'alpha0': 0.0006904199231169544, 'eta0': 5.095593647791424, 'delta': 0.043576349580066204, 'n': 1.1124726655718293, 'nu': 1.682932371139181, 'a_scale': 1.1182450617708828, 'id': 1336200}	1	[1]	[[[ 292.329428 ,4610.1217438, 376.1724075, 294.830315 ]]]	[[[4581.92288, 340.3287 , 0. ]]]	[[[1.42298073,0.79893617,1.645958 ,0.28289512]]]	[[[0.79933513,1.68746377,0. ]]]	[[[0.74051168,1.3063214 ,0.28289512]]]	[1.]
{'B_diff': 0.5, 'I_diff': 0.25, 'T_diff': 0.75, 'N0': 1484.523064857133, 'h_N': 15.837128821197282, 'r0': 1.0395075341510567, 'a0': 0.0008146852881631686, 'h0': 0.8393424326792869, 'alpha0': 0.0007836909805004504, 'eta0': 3.2193647826933276, 'delta': 0.031990477836227375, 'n': 1.0550479772810326, 'nu': 1.2154234031297428, 'a_scale': 1.3278417524862283, 'id': 1347600}	2	[1,1]	[[[ 5.34065946,3753.2754011 , 190.70755363, 470.460709 ], [ 5.30182907,3729.47375 , 190.11932741, 471.427198 ]]]	[[[3698.11954 , 182.163684, 0. ], [3729.47375 , 181.531568, 0. ]]]	[[[2.5748547 ,0.51272589,1.72589225,0.36847362], [2.56616734,0.51348191,1.72166873,0.36640637]]]	[[[0.51448855,1.73419775,0. ], [0.51348191,1.72997873,0. ]]]	[[[0.39708663,1.56075068,0.36847362], [0. ,1.55727016,0.36640637]]]	[0.97,0.03]
{'B_diff': 1.0, 'I_diff': 0.5, 'T_diff': 0.25, 'N0': 1811.4847312169554, 'h_N': 10.5700604966101, 'r0': 1.3781565293806386, 'a0': 0.0011431899455336902, 'h0': 0.7881051301877329, 'alpha0': 0.0008676530617995912, 'eta0': 2.6101313672993522, 'delta': 0.047919727171991756, 'n': 1.1074019380026794, 'nu': 1.772363445757029, 'a_scale': 3.9611113502591304, 'id': 1367200}	2	[0,0]	[[[ 0.43360098, 6087.85309276, 41.7382096 , 106.25813002], [ 0.40648084,14575.71581581, 41.7382096 , 54.5687825 ]]]	[[[6087.85307 , 21.5593428 , 101.089378 ], [ 0.04731581, 21.5593428 , 25.7540729 ]]]	[[[0.,0.,0.,0.], [0.,0.,0.,0.]]]	[[[0.,0.,0.], [0.,0.,0.]]]	[[[0.00000082,0. ,0. ], [0. ,0. ,0. ]]]	[0.725,0.275]
{'B_diff': 0.75, 'I_diff': 1.0, 'T_diff': 0.5, 'N0': 1458.5022853419505, 'h_N': 14.051032268362583, 'r0': 0.7295747285836831, 'a0': 0.0017030522959180158, 'h0': 0.6641965897878953, 'alpha0': 0.0004007235471972977, 'eta0': 2.4519230438959783, 'delta': 0.05279301493320819, 'n': 1.8290707128732415, 'nu': 1.7954881179487803, 'a_scale': 4.481013942789438, 'id': 1340200}	2	[0,0]	[[[ 47.7242326 ,3009.245614 , 141.5348509 , 352.532374 ], [1301.56879 , 55.4267224 , 76.0010303 , 53.52936452]]]	[[[2997.43136 , 39.9532069, 231.051861 ], [ 39.0302408, 37.0523411, 46.1803622]]]	[[[2.29485884,0.47640118,1.11764163,0.25409569], [0.00000033,0.00000033,0.00000033,0.00000033]]]	[[[0.47673465,0.71626035,0.29115394], [0.00000033,0.00000033,0.00000033]]]	[[[0.41343291,1.30514655,0.19346712], [0.00000033,0.00000033,0.00000033]]]	[0.995,0.005]
{'B_diff': 1.0, 'I_diff': 0.75, 'T_diff': 1.0, 'N0': 905.266568550737, 'h_N': 5.6675759645328805, 'r0': 0.6586563981354979, 'a0': 0.0006507260989627331, 'h0': 1.6697192085543755, 'alpha0': 0.00040797866391110245, 'eta0': 4.877040256771176, 'delta': 0.05186773686650593, 'n': 1.6543670832817543, 'nu': 1.3543065528463871, 'a_scale': 1.7777112277673774, 'id': 1368600}	1	[1]	[[[749.967233 , 60.5435997,234.6252974, 0. ]]]	[[[ 36.0579782,152.807354 , 0. ]]]	[[[0.00000033,0.00000033,0.00000033,0. ]]]	[[[0.00000033,0.00000033,0. ]]]	[[[0.00000033,0.00000033,0. ]]]	[1.]
{'B_diff': 1.0, 'I_diff': 1.0, 'T_diff': 0.5, 'N0': 691.6333672295216, 'h_N': 8.167267257039214, 'r0': 1.3990429782775458, 'a0': 0.0007559178684509996, 'h0': 0.6828592810380782, 'alpha0': 0.0005330188791134184, 'eta0': 4.818951840417871, 'delta': 0.030694787622524825, 'n': 1.58000789564006, 'nu': 1.2100852010428202, 'a_scale': 2.0342736516506004, 'id': 1369000}	1	[1]	[[[ 6.97817097,147.170453 ,192.1741266 ,267.168202 ]]]	[[[105.820855,107.362281,267.168202]]]	[[[0.00000033,0.00000033,0.00000033,0.00000033]]]	[[[0.00000033,0.00000033,0.00000033]]]	[[[0.00000033,0.00000033,0. ]]]	[1.]
{'B_diff': 0.75, 'I_diff': 0.25, 'T_diff': 0.25, 'N0': 1153.392085928906, 'h_N': 17.589723287150015, 'r0': 1.7890149204851655, 'a0': 0.0017394096488697228, 'h0': 0.8193100235812871, 'alpha0': 0.0008671284838931672, 'eta0': 3.757288780230697, 'delta': 0.04482764409872285, 'n': 1.8138588332236958, 'nu': 1.9357438664271167, 'a_scale': 1.7604560430222955, 'id': 1337600}	1	[0]	[[[ 55.659189 ,3052.978487 , 156.4666162, 172.7666819]]]	[[[2929.16636 , 89.3734518, 119.620165 ]]]	[[[2.26290859,0.51593807,1.76949437,0.39010556]]]	[[[0.51910431,1.86452334,0.42633847]]]	[[[0.47796498,1.65239197,0.30890058]]]	[1.]
{'B_diff': 1.0, 'I_diff': 0.75, 'T_diff': 0.5, 'N0': 1604.7373030464348, 'h_N': 19.9958469844782, 'r0': 0.5357850655859091, 'a0': 0.0010063996713732873, 'h0': 2.0945809644726516, 'alpha0': 0.0005748190167351455, 'eta0': 2.8801287241333187, 'delta': 0.05036768239196312, 'n': 1.7216343936476455, 'nu': 1.0945031161650707, 'a_scale': 2.313364696502168, 'id': 1368200}	2	[1,0]	[[[1510.73777 , 45.4777334 , 142.8124873 , 0. ], [ 683.019848 , 952.62350671, 661.028235 , 151.4376652 ]]]	[[[ 25.0135648, 87.2401061, 0. ], [943.64534 ,382.525581 ,127.21567 ]]]	[[[0.00000033,0.00000033,0.00000033,0. ], [0.64622102,1.83507735,0.83435989,0.27247111]]]	[[[0.00000033,0.00000033,0. ], [1.84102194,1.0599982 ,0.30640363]]]	[[[0.00000033,0.00000033,0. ], [1.32793639,0.53757845,0.09589217]]]	[0.995,0.005]
{'B_diff': 1.0, 'I_diff': 1.0, 'T_diff': 0.75, 'N0': 712.1821863499172, 'h_N': 17.51052070088044, 'r0': 1.6685137002885917, 'a0': 0.0012608728030373455, 'h0': 0.6399601299072634, 'alpha0': 0.00024775841435431073, 'eta0': 4.32046597340591, 'delta': 0.0413918344019608, 'n': 1.2423691940612438, 'nu': 1.851765542027255, 'a_scale': 1.141583756990601, 'id': 1369200}	1	[1]	[[[ 1.08671985,1246.62499 , 47.05943247, 321.642634 ]]]	[[[1072.77764 , 37.7086045, 0. ]]]	[[[0.00000033,0.00000033,0.00000033,0.00000033]]]	[[[0.00000033,0.00000033,0. ]]]	[[[0.00000033,0.00000033,0.00000033]]]	[1.]
{'B_diff': 0.25, 'I_diff': 0.75, 'T_diff': 1.0, 'N0': 1649.3561600462097, 'h_N': 18.35243900104288, 'r0': 0.5913137691902215, 'a0': 0.0012311546452305148, 'h0': 1.602199757465617, 'alpha0': 0.00046476915954717936, 'eta0': 1.5060360993637647, 'delta': 0.05980925851181414, 'n': 1.634454335731148, 'nu': 1.4033933023107417, 'a_scale': 3.3873013423595877, 'id': 1346200}	1	[0]	[[[ 105.319069,5042.198848, 337.058468, 237.66272 ]]]	[[[4520.21354 , 118.048039, 110.241119]]]	[[[2.51563253,0.47132861,1.13874031,0.54402458]]]	[[[0.48580884,1.19406075,0.68600188]]]	[[[0.64200814,1.66737359,0.84639083]]]	[1.]
{'B_diff': 1.0, 'I_diff': 0.25, 'T_diff': 0.5, 'N0': 1378.2098376854676, 'h_N': 12.590824340517834, 'r0': 1.8447030080808486, 'a0': 0.0005932238843849959, 'h0': 2.154188603003963, 'alpha0': 0.0008108056476559117, 'eta0': 2.7235839744896335, 'delta': 0.05705741750511244, 'n': 1.9760894530884303, 'nu': 1.8092941766922264, 'a_scale': 1.1883933367651565, 'id': 1353800}	2	[1,1]	[[[ 14.2480214 ,4186.986575 , 154.3125592 , 152.046967 ], [ 0.42135785,6086.80198 , 33.7203025 , 33.5536407 ]]]	[[[4075.75373 , 101.529661 , 0. ], [4154.79443 , 21.7471897, 0. ]]]	[[[4.3330019 ,0.34796816,1.66467128,0.90136014], [0. ,0. ,0. ,0. ]]]	[[[0.35654254,1.67703737,0. ], [0. ,0. ,0. ]]]	[[[0.29635565,1.64285795,0.90136014], [0. ,0. ,0. ]]]	[0.66,0.34]
{'B_diff': 1.0, 'I_diff': 0.75, 'T_diff': 0.75, 'N0': 968.9476561287713, 'h_N': 10.906668316904648, 'r0': 1.4058080515594882, 'a0': 0.0018712938416692352, 'h0': 1.865198339055017, 'alpha0': 0.0008620986522080763, 'eta0': 1.5916576534863103, 'delta': 0.05290968684755022, 'n': 1.3064739055391419, 'nu': 1.6316559758634672, 'a_scale': 1.7835801185709486, 'id': 1368400}	2	[0,0]	[[[ 0.51113984,3136.0453926 , 53.531911 , 67.373958 ], [ 0.46725902,6567.098827 , 53.5319288 , 26.12847258]]]	[[[3074.14595 , 32.5577881, 41.9655627], [ 830.415457 , 32.5577989, 18.1102766]]]	[[[0.00000033,0.00000033,0.00000033,0.00000033], [0. ,0. ,0. ,0. ]]]	[[[0.00000033,0.00000033,0.00000033], [0. ,0. ,0. ]]]	[[[0.00000033,0.00000033,0.00000033], [0. ,0. ,0. ]]]	[0.415,0.585]
{'B_diff': 0.5, 'I_diff': 0.25, 'T_diff': 0.25, 'N0': 1792.5718327544287, 'h_N': 15.323219874121337, 'r0': 1.1260042110367103, 'a0': 0.0019564997331551416, 'h0': 1.0414445528274388, 'alpha0': 0.0004914956682492193, 'eta0': 2.2149208775161533, 'delta': 0.05808898598086211, 'n': 1.2078827428292263, 'nu': 1.1513079978078493, 'a_scale': 2.7781836500106025, 'id': 1321600}	1	[0]	[[[ 235.87095 ,2637.3884127, 524.135836 , 416.335226 ]]]	[[[2582.14265 , 312.72784 , 271.928599]]]	[[[1.29627295,0.9215045 ,0.88126941,0.18151321]]]	[[[0.92426713,0.9729782 ,0.20495268]]]	[[[0.80528489,0.74892528,0.13743932]]]	[1.]
{'B_diff': 1.0, 'I_diff': 1.0, 'T_diff': 1.0, 'N0': 1348.9861891990859, 'h_N': 13.68414315769721, 'r0': 1.9779305744216942, 'a0': 0.0013365199329254704, 'h0': 1.1877405310430396, 'alpha0': 0.000477755501740348, 'eta0': 5.087757922615349, 'delta': 0.034158546194467926, 'n': 1.4506535900483115, 'nu': 1.1875095709989405, 'a_scale': 3.5445320547946646, 'id': 1369400}	1	[1]	[[[ 7.31059945,261.6674632 ,304.267437 ,449.999405 ]]]	[[[246.951222,187.488903,449.999405]]]	[[[0.00000033,0.00000033,0.00000033,0.00000033]]]	[[[0.00000033,0.00000033,0.00000033]]]	[[[0.00000033,0.00000033,0. ]]]	[1.]
{'B_diff': 0.75, 'I_diff': 0.5, 'T_diff': 0.75, 'N0': 1002.4725443361608, 'h_N': 13.142543253333855, 'r0': 1.9714483411356383, 'a0': 0.0009639949320676847, 'h0': 1.767025537636094, 'alpha0': 0.0007050525239260121, 'eta0': 4.370514285268383, 'delta': 0.052613032241033794, 'n': 1.10082922716629, 'nu': 1.4013492858654422, 'a_scale': 4.343547641820866, 'id': 1351600}	5	[0,0,0,0,0]	[[[ 3.24900439,2237.71499 , 746.9277 , 102.9590416 ], [ 3.04769709,2194.17685 , 725.837889 , 106.1329904 ], [ 3.21559458,2239.27237 , 737.424171 , 103.6581235 ], [ 3.19894602,2235.69259 , 746.412229 , 102.7630848 ], [ 3.22591142,2238.31892 , 749.145923 , 102.2919174 ]]]	[[[1000.2339 , 317.44121 , 84.8036731], [1075.38489 , 306.074471 , 89.57592 ], [1015.45768 , 316.187954 , 86.0876571], [1006.35369 , 315.45424 , 85.2868932], [1001.03558 , 316.076373 , 84.4832077]]]	[[[1.31261363,0.77522133,0.81620611,0.73689841], [1.41862461,0.7996222 ,0.85079572,0.71884589], [1.29568576,0.76562743,0.82264213,0.73263969], [1.31036783,0.78273072,0.80956063,0.74243999], [1.32960154,0.7895332 ,0.82359615,0.74304628]]]	[[[1.14609141,1.19035508,0.8509031 ], [1.06594527,1.24300877,0.80894373], [1.13163168,1.18373935,0.84060425], [1.13141402,1.17758225,0.85280844], [1.13993641,1.19839306,0.8556665 ]]]	[[[1.53262373,1.15844748,0.52037352], [1.72229 ,1.20284305,0.51161988], [1.52565083,1.17948985,0.45944802], [1.53827479,1.12254324,0.7029884 ], [1.56805823,1.16445711,0.60043059]]]	[0.795,0.03 ,0.115,0.03 ,0.03 ]
{'B_diff': 0.75, 'I_diff': 0.25, 'T_diff': 0.25, 'N0': 1557.4131728091302, 'h_N': 5.093401414531017, 'r0': 1.6593046038202877, 'a0': 0.0010529278338521097, 'h0': 1.0038621105737426, 'alpha0': 0.00042425557032627396, 'eta0': 3.0201067393901084, 'delta': 0.03962570483161913, 'n': 1.949465896386061, 'nu': 1.5083602023180216, 'a_scale': 3.397288125857474, 'id': 1350400}	2	[0,0]	[[[ 17.6263158 ,3348.274178 , 155.7787475 , 401.981174 ], [ 0.18372469,5353.80334 , 95.7354754 , 258.0240684 ]]]	[[[3199.86074 , 80.8544708, 245.528915 ], [3412.01633 , 52.6413143, 181.298308 ]]]	[[[3.12524578,0.45408847,1.22421726,0.31638997], [0. ,0. ,0. ,0. ]]]	[[[0.4629935 ,1.25609727,0.3570029 ], [0. ,0.00000001,0. ]]]	[[[0.38057392,1.19427573,0.2530194 ], [0. ,0. ,0. ]]]	[0.445,0.555]
{'B_diff': 0.25, 'I_diff': 0.25, 'T_diff': 0.75, 'N0': 1051.0502668777808, 'h_N': 18.34066840268119, 'r0': 0.8297650347122314, 'a0': 0.0013173913047117433, 'h0': 1.8680483216882828, 'alpha0': 0.0004149623928741149, 'eta0': 3.3010796749917657, 'delta': 0.04798609567664337, 'n': 1.7911029007451957, 'nu': 1.4638525593981666, 'a_scale': 2.3411843888485864, 'id': 1344400}	1	[0]	[[[ 100.356901 ,3046.031493 , 271.1264828, 140.5812517]]]	[[[2231.11672 , 222.899494 , 62.1250398]]]	[[[1.83119982,0.63395552,1.25886522,0.48902522]]]	[[[0.66533588,1.31341831,0.67953549]]]	[[[0.58555281,1.01723647,0.3399653 ]]]	[1.]
{'B_diff': 0.25, 'I_diff': 0.5, 'T_diff': 0.5, 'N0': 2117.7606698776467, 'h_N': 11.085401966798543, 'r0': 1.2524289675029678, 'a0': 0.0013289258117942671, 'h0': 0.7901077163758368, 'alpha0': 0.0004202837636877279, 'eta0': 2.0809146965547307, 'delta': 0.03195720952186642, 'n': 1.9328882500798357, 'nu': 1.4478336584602438, 'a_scale': 4.559261285182032, 'id': 1370600}	1	[0]	[[[ 0.43613383,8450.84191 , 97.8742034 , 370.207002 ]]]	[[[2726.39278 , 55.30166 , 220.488473]]]	[[[0.00000033,0.00000033,0.00000033,0.00000033]]]	[[[0.00000033,0.00000033,0.00000033]]]	[[[0.00000033,0.00000033,0.00000033]]]	[1.]
{'B_diff': 0.25, 'I_diff': 0.5, 'T_diff': 0.75, 'N0': 1851.7772544205486, 'h_N': 15.562235791973537, 'r0': 1.6404994632157481, 'a0': 0.0019905423628496614, 'h0': 1.729187575965332, 'alpha0': 0.0005397055611248445, 'eta0': 4.679499115428914, 'delta': 0.051461058255252476, 'n': 1.6419173008608106, 'nu': 1.0081546452428762, 'a_scale': 2.8864743600811478, 'id': 1370800}	2	[1,1]	[[[1689.34933 , 28.3053036 , 298.022646 , 0. ], [1640.60776 , 40.64717408, 308.475489 , 0. ]]]	[[[ 17.887333 ,129.281704 , 0. ], [ 8.81249088,308.475489 , 0. ]]]	[[[0.00000033,0.00000033,0.00000033,0. ], [0.00000033,0.00000033,0.00000033,0. ]]]	[[[0.00000033,0.00000033,0. ], [0.00000033,0.00000033,0. ]]]	[[[0.00000033,0.00000033,0. ], [0.00000033,0. ,0. ]]]	[0.995,0.005]
{'B_diff': 0.25, 'I_diff': 0.75, 'T_diff': 0.5, 'N0': 1040.2093530716597, 'h_N': 15.155834496680194, 'r0': 1.6551477865261512, 'a0': 0.0007523507018605944, 'h0': 1.0773225716150931, 'alpha0': 0.0008722420389937982, 'eta0': 3.53778939261777, 'delta': 0.05802590484675779, 'n': 1.697288057990789, 'nu': 1.1508387827683655, 'a_scale': 1.5262810699353817, 'id': 1320200}	2	[0,1]	[[[132.710997 ,801.494525 ,436.872788 ,273.9171267], [842.989991 , 37.9830167,444.466095 , 14.5937985]]]	[[[545.937302,220.219894,226.769532], [ 27.345997, 0. , 0. ]]]	[[[1.04778583,1.07254347,0.46047517,0.05708465], [0. ,0. ,0. ,0. ]]]	[[[1.11636856,0.61412917,0.06443972], [0. ,0. ,0. ]]]	[[[1.00007926,0.30573865,0.021711 ], [0. ,0. ,0. ]]]	[0.885,0.115]
{'B_diff': 0.75, 'I_diff': 0.25, 'T_diff': 0.75, 'N0': 1956.6138105953653, 'h_N': 6.739570246047082, 'r0': 0.534553269042003, 'a0': 0.0005740428424085872, 'h0': 2.006550463107512, 'alpha0': 0.0008472608909905135, 'eta0': 4.929894050864929, 'delta': 0.03940267530929633, 'n': 1.4452784661683464, 'nu': 1.8764967219417772, 'a_scale': 1.497501577211264, 'id': 1350800}	1	[1]	[[[ 283.212492 ,5621.3342371, 357.6508785, 107.575242 ]]]	[[[5546.04015 , 279.447055, 0. ]]]	[[[1.76341565,0.63912831,1.7366271 ,0.51004119]]]	[[[0.64020413,1.78565902,0. ]]]	[[[0.58501617,1.57279461,0.51004119]]]	[1.]
{'B_diff': 0.25, 'I_diff': 1.0, 'T_diff': 0.25, 'N0': 1510.430892422417, 'h_N': 7.44931185108505, 'r0': 1.7022567706362373, 'a0': 0.0019208208787050798, 'h0': 1.360247046393675, 'alpha0': 0.0007778072896593832, 'eta0': 3.7397353579855417, 'delta': 0.04187839204264426, 'n': 1.8533864694600957, 'nu': 1.8319507950256293, 'a_scale': 2.60842510847482, 'id': 1372000}	1	[1]	[[[ 0.20602198,7948.3091 , 39.5151323 , 59.2456348 ]]]	[[[3488.9453 , 19.4201992, 59.2456348]]]	[[[0.00000033,0.00000033,0.00000033,0.00000033]]]	[[[0.00000033,0.00000033,0.00000033]]]	[[[0.00000033,0.00000033,0. ]]]	[1.]
{'B_diff': 0.75, 'I_diff': 0.25, 'T_diff': 0.75, 'N0': 1444.8477934516238, 'h_N': 14.257318592733425, 'r0': 0.9161708969713295, 'a0': 0.0015388259040284638, 'h0': 1.0332676844248088, 'alpha0': 0.0008952302680873288, 'eta0': 3.186922324106834, 'delta': 0.03579475433745958, 'n': 1.695735112127212, 'nu': 1.0248324685636394, 'a_scale': 3.530705185131187, 'id': 1363600}	2	[1,1]	[[[1335.41995 , 22.78096 , 187.6667297, 0. ], [ 163.238046 ,1448.786079 , 290.319277 , 358.215195 ]]]	[[[ 12.5411814, 132.927902 , 0. ], [1169.02669 , 290.319277 , 358.215195 ]]]	[[[0.00000033,0.00000033,0.00000033,0. ], [1.12583543,1.02854976,0.98320929,0.15385723]]]	[[[0.00000033,0.00000033,0. ], [1.07957741,0.98320929,0.15385723]]]	[[[0.00000033,0.00000033,0. ], [0.8944461 ,0. ,0. ]]]	[0.865,0.135]
{'B_diff': 0.75, 'I_diff': 0.5, 'T_diff': 0.5, 'N0': 703.1379195468346, 'h_N': 11.222642576702661, 'r0': 0.5044950756821787, 'a0': 0.0011140642384391763, 'h0': 1.8339723569861912, 'alpha0': 0.00034797738240094936, 'eta0': 3.9610769625103384, 'delta': 0.05153159755599293, 'n': 1.5370235252743953, 'nu': 1.7650913470233296, 'a_scale': 4.316843379596121, 'id': 1351400}	9	[0,0,0,0,0,0,0,0,0]	[[[ 33.4331258,1811.837125 , 208.3687451, 125.3328797], [ 30.9866897,1829.148749 , 209.4970712, 126.56239 ], [ 34.9235252,1774.627082 , 208.3195306, 126.157311 ], [ 38.922596 ,1703.352991 , 208.7044161, 126.1401027], [ 30.7209867,1810.820329 , 211.8532043, 128.0122062], [ 35.4272316,1714.735484 , 208.5560077, 127.9752636], [ 39.3823704,1674.098703 , 207.5898696, 127.0915482], [ 37.8555412,1658.254027 , 208.0398711, 128.4485747], [ 33.767369 ,1813.080511 , 207.7731106, 125.0185198]]]	[[[ 997.379515 , 76.4556521, 80.5705104], [ 975.342038 , 76.1247262, 81.5449103], [1013.49076 , 76.5533256, 81.0379159], [1055.551 , 78.1640671, 80.7999829], [ 966.78597 , 76.2145983, 82.5387297], [1047.8207 , 78.0127087, 81.9559758], [1075.18097 , 78.3225346, 81.2482948], [1084.2217 , 78.0205701, 81.9993867], [1000.711 , 76.4660496, 80.2958463]]]	[[[2.35518659,0.60229713,0.76141269,0.38567644], [2.29664367,0.56536709,0.73927057,0.40246244], [2.05393125,0.59244247,0.74464632,0.39838393], [1.92957207,0.62276336,0.74914485,0.39216047], [2.67133038,0.57378324,0.7514264 ,0.36213166], [2.30824672,0.61986344,0.76201732,0.36958169], [1.79255545,0.66224328,0.7650511 ,0.40896867], [2.05655224,0.67676734,0.75795048,0.37377245], [2.39456571,0.5574693 ,0.74972275,0.3682377 ]]]	[[[0.78532363,1.11496072,0.43821646], [0.77775608,1.15149742,0.44899377], [0.7453914 ,1.10903006,0.45179453], [0.7315317 ,1.1131868 ,0.43704195], [0.82805907,1.14490053,0.41344547], [0.75861018,1.1060859 ,0.42024756], [0.70407892,1.09072251,0.46038822], [0.72351762,1.07557696,0.42954392], [0.80044019,1.1594761 ,0.41849016]]]	[[[1.46309385,0.94306725,0.54955179], [1.31026677,0.9299252 ,0.59993944], [1.50939379,0.94626325,0.57320884], [1.7940742 ,0.94091765,0.57566113], [1.28730134,0.90149509,0.51599843], [1.69306422,0.94399808,0.52264275], [2.10604377,1.00511364,0.58866096], [2.19334795,0.9536609 ,0.5167454 ], [1.27981605,0.89520163,0.52503699]]]	[0.59 ,0.045,0.185,0.095,0.05 ,0.02 ,0.005,0.005,0.005]
{'B_diff': 0.25, 'I_diff': 0.75, 'T_diff': 0.25, 'N0': 1842.7161283060275, 'h_N': 17.302878161399487, 'r0': 1.013281536488431, 'a0': 0.0013600634916341903, 'h0': 2.0586313067954354, 'alpha0': 0.00047164272782486893, 'eta0': 1.5328178135974182, 'delta': 0.041353042419172203, 'n': 1.5891776916029468, 'nu': 1.8401170911639912, 'a_scale': 2.5618962999002775, 'id': 1371200}	1	[0]	[[[ 0.77349463,10224.86404 , 38.9090639 , 36.16222043]]]	[[[4022.42044 , 21.5181302, 29.3887424]]]	[[[0.00000033,0.00000033,0.00000033,0.00000033]]]	[[[0.00000033,0.00000033,0.00000033]]]	[[[0.00000033,0.00000033,0.00000033]]]	[1.]
{'B_diff': 1.0, 'I_diff': 0.75, 'T_diff': 0.75, 'N0': 1204.7606740103938, 'h_N': 15.397417147474957, 'r0': 1.0929414445987995, 'a0': 0.0006342289067550346, 'h0': 0.6939319830843222, 'alpha0': 0.00035253966048508483, 'eta0': 3.8996770640804663, 'delta': 0.052750446058076175, 'n': 1.6369145456621852, 'nu': 1.679279917209411, 'a_scale': 2.3265619323927265, 'id': 1355600}	1	[0]	[[[ 9.56204576,1059.748212 , 204.6790233 , 455.937308 ]]]	[[[834.92813 , 67.3723033,302.486744 ]]]	[[[2.08297409,0.70843874,0.48461984,0.13261425]]]	[[[0.41709818,0.45548014,0.15271357]]]	[[[2.83832539,0.63340023,0.30680235]]]	[1.]
{'B_diff': 0.25, 'I_diff': 1.0, 'T_diff': 0.75, 'N0': 1927.4560273727095, 'h_N': 13.038677174611149, 'r0': 1.9188873388381074, 'a0': 0.0016888434511462037, 'h0': 2.012914339875368, 'alpha0': 0.0004899917694231384, 'eta0': 1.640881017572137, 'delta': 0.05759379327355156, 'n': 1.3691385693776805, 'nu': 1.4184853565446782, 'a_scale': 1.0401942380466984, 'id': 1372400}	1	[1]	[[[ 0.43926296,9768.30403 , 68.64963525, 86.1709864 ]]]	[[[6174.51613 , 61.9934531, 0. ]]]	[[[0.,0.,0.,0.]]]	[[[0.,0.,0.]]]	[[[0.,0.,0.]]]	[1.]
{'B_diff': 0.5, 'I_diff': 0.75, 'T_diff': 0.25, 'N0': 1757.992591734968, 'h_N': 9.400452460170472, 'r0': 0.682975569222467, 'a0': 0.0007435974702330018, 'h0': 2.1166985620713454, 'alpha0': 0.000757568903254828, 'eta0': 4.245760855146371, 'delta': 0.036892260190201434, 'n': 1.06940033933019, 'nu': 1.546394624616418, 'a_scale': 2.1718810408275537, 'id': 1361600}	2	[1,1]	[[[ 1.12094199,9070.58222454, 307.4055188 , 164.126781 ], [ 0.89024136,6041.19262 , 150.8197396 , 186.130039 ]]]	[[[ 0.50173454, 208.413273 , 164.126781 ], [6041.19262 , 119.154719 , 186.130039 ]]]	[[[0.97094104,0.35841877,1.67795515,1.23340452], [0.62402754,0.29755423,1.58411898,0.88944267]]]	[[[0.50436356,1.72175337,1.23340452], [0.29755423,1.62444981,0.88944267]]]	[[[0.3584111 ,1.73776717,0. ], [0. ,1.47931261,0. ]]]	[0.99,0.01]
{'B_diff': 0.25, 'I_diff': 0.5, 'T_diff': 1.0, 'N0': 2098.8309574211153, 'h_N': 14.375051681560903, 'r0': 1.046953683417029, 'a0': 0.0007251225686881653, 'h0': 1.597592961811801, 'alpha0': 0.00038585798603873046, 'eta0': 4.737431347413762, 'delta': 0.041713520934826144, 'n': 1.3170252398471258, 'nu': 1.6225840936359746, 'a_scale': 2.2687884876047564, 'id': 1345400}	1	[0]	[[[ 161.471202 ,6421.771746 , 510.618594 , 197.5347612]]]	[[[5520.26794 , 375.878943, 143.647869]]]	[[[1.99636846,0.59635755,1.48092163,0.54857497]]]	[[[0.60502864,1.61537544,0.68141535]]]	[[[0.55634414,1.14670913,0.20079947]]]	[1.]
{'B_diff': 0.5, 'I_diff': 0.25, 'T_diff': 0.75, 'N0': 660.8951639623014, 'h_N': 19.788309337314807, 'r0': 0.9653999212733951, 'a0': 0.0019359030801368517, 'h0': 1.6690859307344321, 'alpha0': 0.0004164510477479692, 'eta0': 3.185453103010041, 'delta': 0.03250411629573396, 'n': 1.49807394702506, 'nu': 1.8902679156247668, 'a_scale': 4.498107147210523, 'id': 1373200}	1	[0]	[[[ 0.84729398,3388.209227 , 39.1387676 , 58.273769 ]]]	[[[849.396657 , 24.3795383, 28.0543251]]]	[[[0.00000033,0.00000033,0.00000033,0.00000033]]]	[[[0.00000033,0.00000033,0.00000033]]]	[[[0.00000033,0.00000033,0.00000033]]]	[1.]
{'B_diff': 0.5, 'I_diff': 0.5, 'T_diff': 0.25, 'N0': 806.4234367002268, 'h_N': 10.235144641374477, 'r0': 0.6959410242245855, 'a0': 0.0015340685170399417, 'h0': 0.7818567085620396, 'alpha0': 0.0004161826387274431, 'eta0': 4.618300149199472, 'delta': 0.0483584616146628, 'n': 1.899390229995589, 'nu': 1.130897647951742, 'a_scale': 1.416195942638563, 'id': 1373600}	1	[1]	[[[756.846978 , 17.97116777, 93.0900521 , 0. ]]]	[[[12.387246 ,27.6235392, 0. ]]]	[[[0.00000033,0.00000033,0.00000033,0. ]]]	[[[0.00000033,0.00000033,0. ]]]	[[[0.00000033,0.00000033,0. ]]]	[1.]
{'B_diff': 0.25, 'I_diff': 0.5, 'T_diff': 0.75, 'N0': 897.6632927561159, 'h_N': 16.641050936848114, 'r0': 1.913978013533609, 'a0': 0.0012745645705910078, 'h0': 1.7587682067902877, 'alpha0': 0.0002526475887217049, 'eta0': 4.422295939578712, 'delta': 0.04469558052776367, 'n': 1.644812305236138, 'nu': 1.2761719317861289, 'a_scale': 1.0244325107022723, 'id': 1345200}	1	[1]	[[[ 30.4887194,1672.186958 , 257.5285393, 340.118158 ]]]	[[[1127.06517 , 225.269147, 0. ]]]	[[[2.38019908,0.6010411 ,0.68231348,0.19553253]]]	[[[0.62166288,0.7173329 ,0. ]]]	[[[0.57550706,0.46071032,0.19553253]]]	[1.]
{'B_diff': 1.0, 'I_diff': 0.75, 'T_diff': 1.0, 'N0': 2002.2985531919921, 'h_N': 7.913581403410122, 'r0': 1.5033143251781844, 'a0': 0.0006707857138958056, 'h0': 0.6721690960941031, 'alpha0': 0.0008087612051683365, 'eta0': 3.7020716315616866, 'delta': 0.03223979138414938, 'n': 1.866113004251961, 'nu': 1.2470119191578148, 'a_scale': 2.684430301069513, 'id': 1355800}	1	[0]	[[[ 57.5916437,2919.294666 , 338.9805244, 689.783759 ]]]	[[[760.564636 , 75.3086264,446.311014 ]]]	[[[1.85156856,0.95722478,1.07662785,0.31455658]]]	[[[0.62406721,0.54467205,0.21985617]]]	[[[1.15708067,1.33377569,0.57020067]]]	[1.]
{'B_diff': 0.5, 'I_diff': 0.5, 'T_diff': 0.25, 'N0': 1886.3571446560316, 'h_N': 5.825376193662895, 'r0': 1.7057729476867545, 'a0': 0.0006726811124708727, 'h0': 1.1490454524928224, 'alpha0': 0.0004309072384431477, 'eta0': 3.5609393506987637, 'delta': 0.03700140509066365, 'n': 1.0518112817767813, 'nu': 1.2142635460639752, 'a_scale': 3.574455074158483, 'id': 1348000}	2	[1,1]	[[[ 0.69146279,4433.42947 , 509.871208 , 400.288248 ], [ 0.93246349,4198.30646 , 347.64743158, 408.305098 ]]]	[[[3371.04966 , 250.98359 , 400.288248], [4198.30646 , 341.249524, 408.305098]]]	[[[1.60032507,0.54667053,1.32805284,0.46223569], [1.66245669,0.55989046,1.43170007,0.47044431]]]	[[[0.74799064,1.6796478 ,0.46223569], [0.55989046,1.44962171,0.47044431]]]	[[[2.25124649,2.29782947,0. ], [0. ,0.53452055,0. ]]]	[0.93,0.07]
{'B_diff': 0.25, 'I_diff': 0.75, 'T_diff': 0.5, 'N0': 1155.1325981366924, 'h_N': 19.187769057585257, 'r0': 0.941746875684655, 'a0': 0.0006382902775128646, 'h0': 1.4210427095294555, 'alpha0': 0.0008133597187007864, 'eta0': 3.0783760262337223, 'delta': 0.05742922030309105, 'n': 1.5416871664019762, 'nu': 1.9370791942036854, 'a_scale': 2.7502072150259878, 'id': 1371400}	2	[0,0]	[[[ 1.37898974,6018.49919 , 47.6387036 , 44.7512087 ], [ 64.0740832 ,3864.041729 , 242.3968918 , 111.48825727]]]	[[[2737.91915 , 22.2770172, 28.8415844], [3568.59444 , 85.4963138, 105.604439 ]]]	[[[0.00000033,0.00000033,0.00000033,0.00000033], [2.29428101,0.50408043,1.44144739,0.7200719 ]]]	[[[0.00000033,0.00000033,0.00000033], [0.51059303,1.65233512,0.74722764]]]	[[[0.00000033,0.00000033,0.00000033], [0.45014558,1.3517689 ,0.24083623]]]	[0.89,0.11]
{'B_diff': 0.5, 'I_diff': 0.5, 'T_diff': 1.0, 'N0': 1947.6049924151705, 'h_N': 5.33251718020088, 'r0': 0.5107210264162765, 'a0': 0.0019062674223962305, 'h0': 1.476467699681303, 'alpha0': 0.0006252257163451377, 'eta0': 1.7358380403566844, 'delta': 0.03876625050793443, 'n': 1.239028699573975, 'nu': 1.500991531444459, 'a_scale': 2.722952046777708, 'id': 1374200}	2	[0,0]	[[[ 0.48913141,12530.4385066 , 71.0818036 , 83.5590436 ], [ 0.52285523, 7598.9413471 , 71.0818036 , 140.1052207 ]]]	[[[ 61.0189066, 46.90345 , 42.7002707], [7508.06683 , 46.90345 , 75.0654895]]]	[[[0.,0.,0.,0.], [0.,0.,0.,0.]]]	[[[0.,0.,0.], [0.,0.,0.]]]	[[[0.,0.,0.], [0.,0.,0.]]]	[0.58,0.42]
{'B_diff': 0.5, 'I_diff': 0.5, 'T_diff': 0.5, 'N0': 1001.48791033218, 'h_N': 15.42618315314931, 'r0': 0.727938436990936, 'a0': 0.001923017001327837, 'h0': 1.6674286631625916, 'alpha0': 0.00046582696020289096, 'eta0': 3.3151148558592225, 'delta': 0.05738068079381704, 'n': 1.2228427297792557, 'nu': 1.2611955533575403, 'a_scale': 4.1443211518268726, 'id': 1335400}	6	[0,0,0,0,0,0]	[[[ 209.717527 ,1141.360668 , 628.92648 , 130.3638551 ], [ 271.969731 ,1072.40448402, 551.293697 , 101.6491446 ], [ 270.087783 ,1081.6335596 , 554.482477 , 102.2071939 ], [ 198.447991 ,1171.095814 , 650.187429 , 134.353396 ], [ 195.70208 ,1158.790885 , 646.810171 , 136.6256483 ], [ 231.669302 ,1132.286595 , 607.099367 , 119.3279309 ]]]	[[[ 828.680116 , 271.724436 , 93.309324 ], [1069.98203 , 289.780983 , 84.9028902], [1056.41129 , 289.185314 , 84.5552078], [ 756.825923 , 267.814565 , 92.6743233], [ 771.960857 , 267.775215 , 95.1115214], [ 891.396994 , 277.550921 , 88.4732461]]]	[[[1.23712121,1.2027526 ,0.54945747,0.26610921], [0.92628583,1.27811298,0.61084719,0.19130229], [0.93276928,1.26724208,0.60735977,0.19033897], [1.10116655,1.11060776,0.55072875,0.20632329], [1.28805675,1.1814321 ,0.55136069,0.26990181], [1.10097219,1.21169915,0.56222427,0.22026279]]]	[[[1.67738444,0.8832049 ,0.21989218], [1.27883857,0.82587658,0.22035917], [1.2953369 ,0.82757831,0.22130407], [1.42134275,0.83125756,0.29247158], [1.70455092,0.8820136 ,0.24473617], [1.54809529,0.86341344,0.21530568]]]	[[[0.99228062,0.388903 ,0.54844393], [1.04260038,0.38510264,0.04436494], [0.90947305,0.37987615,0.06637077], [1.96301454,0.78859519,0.32191428], [1.59810054,0.56525365,0.52712149], [0.98999943,0.36873469,0.45789 ]]]	[0.01 ,0.97 ,0.005,0.005,0.005,0.005]
{'B_diff': 0.25, 'I_diff': 0.75, 'T_diff': 0.5, 'N0': 1216.6317192147148, 'h_N': 5.939609784477339, 'r0': 1.4897377381455452, 'a0': 0.0015587655289102825, 'h0': 2.168572633456954, 'alpha0': 0.0003683145663986235, 'eta0': 4.277996479903571, 'delta': 0.05949864157182179, 'n': 1.4188743982596106, 'nu': 1.5162630598003277, 'a_scale': 4.114069017989868, 'id': 1333000}	1	[1]	[[[ 454.804206 , 736.0152905,1308.349591 , 27.589026 ]]]	[[[721.40457 ,167.450881, 27.589026]]]	[[[0.7495969 ,1.72954043,0.36332586,0.07772263]]]	[[[1.73347208,0.62847582,0.07772263]]]	[[[1.55725794,0.32525252,0. ]]]	[1.]
{'B_diff': 0.5, 'I_diff': 0.75, 'T_diff': 0.75, 'N0': 579.6490127651498, 'h_N': 16.37541178153006, 'r0': 1.7025609061135083, 'a0': 0.000999894738270259, 'h0': 0.7661553890726442, 'alpha0': 0.0003301179145353933, 'eta0': 5.221510370538333, 'delta': 0.04693487795262334, 'n': 1.6823784597391906, 'nu': 1.5724931916661586, 'a_scale': 3.173971878020126, 'id': 1374800}	1	[1]	[[[ 66.9055318 , 82.84407402,422.2377749 ,135.528503 ]]]	[[[ 76.1436995, 95.6035919,135.528503 ]]]	[[[0.00000033,0.00000033,0.00000033,0.00000033]]]	[[[0.00000033,0.00000033,0.00000033]]]	[[[0.00000033,0.00000033,0. ]]]	[1.]
{'B_diff': 0.5, 'I_diff': 0.75, 'T_diff': 0.25, 'N0': 1967.0847320200635, 'h_N': 16.392144387580963, 'r0': 0.7812576802567436, 'a0': 0.0011565068208391985, 'h0': 1.214331156599922, 'alpha0': 0.00026052690552951587, 'eta0': 2.8387604951056966, 'delta': 0.05174684724471454, 'n': 1.236852394504612, 'nu': 1.7852799101260353, 'a_scale': 3.8665384098995332, 'id': 1374400}	2	[0,0]	[[[ 1.39959264, 7566.52868282, 91.6010353 , 150.4652865 ], [ 1.30443955,12613.17239398, 91.6010658 , 88.4709469 ]]]	[[[7565.32987 , 43.8482895 , 119.344922 ], [ 7.11019398, 43.8483041 , 59.5961386 ]]]	[[[0.00000033,0.00000033,0.00000033,0.00000033], [0. ,0. ,0. ,0. ]]]	[[[0.00000033,0.00000033,0.00000033], [0. ,0. ,0. ]]]	[[[0.00000033,0.00000033,0.00000033], [0. ,0. ,0. ]]]	[0.605,0.395]
{'B_diff': 0.5, 'I_diff': 1.0, 'T_diff': 0.25, 'N0': 1001.2468707931064, 'h_N': 8.7955431021407, 'r0': 1.8858500345374678, 'a0': 0.0005650803964200209, 'h0': 1.0366742110678624, 'alpha0': 0.0006434504403960737, 'eta0': 1.5504228169474021, 'delta': 0.03042178177966006, 'n': 1.8734689840717436, 'nu': 1.5328245656345834, 'a_scale': 3.013796735359882, 'id': 1375200}	1	[0]	[[[ 0.19516644,4849.982369 , 46.9314261 , 129.8873255 ]]]	[[[824.338149 , 26.0197268,114.68025 ]]]	[[[0.,0.,0.,0.]]]	[[[0.,0.,0.]]]	[[[0.,0.,0.]]]	[1.]
{'B_diff': 0.75, 'I_diff': 0.75, 'T_diff': 0.5, 'N0': 1067.892758575184, 'h_N': 11.08158016392602, 'r0': 1.2574355223961058, 'a0': 0.0012446926004985757, 'h0': 0.7771361148886189, 'alpha0': 0.0005358239551424233, 'eta0': 3.9310234984721637, 'delta': 0.050979129304715626, 'n': 1.149159302576931, 'nu': 1.4246260409368685, 'a_scale': 1.528250197719851, 'id': 1352200}	1	[1]	[[[ 2.66641429,1514.9746892 , 199.46162 , 292.879837 ]]]	[[[1438.46165 , 128.455932, 292.879837]]]	[[[0.92080741,0.46904226,0.73580459,0.19535982]]]	[[[0.48389339,0.88395229,0.19535982]]]	[[[0.19907529,0.48554127,0. ]]]	[1.]
{'B_diff': 1.0, 'I_diff': 0.25, 'T_diff': 0.25, 'N0': 1269.7215785417766, 'h_N': 15.947158492057563, 'r0': 1.5051429188732741, 'a0': 0.0014815375350355864, 'h0': 1.8754689068903945, 'alpha0': 0.0003271607133342407, 'eta0': 5.078669787188468, 'delta': 0.03708894964245213, 'n': 1.441626244954608, 'nu': 1.433618129136331, 'a_scale': 1.247048590926139, 'id': 1340800}	1	[1]	[[[ 66.7890781,2341.4727096, 283.8028864, 302.453604 ]]]	[[[2303.31802 , 225.152332, 0. ]]]	[[[1.98444025,0.67475266,1.1052034 ,0.35580818]]]	[[[0.67807444,1.14083033,0. ]]]	[[[0.53405824,0.98570772,0.35580818]]]	[1.]
{'B_diff': 1.0, 'I_diff': 0.75, 'T_diff': 0.25, 'N0': 1275.4362401206008, 'h_N': 8.402714803203834, 'r0': 1.3663284145161405, 'a0': 0.0015822440183507387, 'h0': 1.2919769422920413, 'alpha0': 0.00024151749325572707, 'eta0': 1.8786563752629755, 'delta': 0.03236559713833746, 'n': 1.9687165375144189, 'nu': 1.2151775705458352, 'a_scale': 2.429647153172775, 'id': 1368000}	2	[0,0]	[[[ 0.84912621,2295.957338 , 249.432485 , 442.26495975], [ 102.340834 , 466.1395575 , 254.401458 , 502.820995 ]]]	[[[419.016308,146.545115,441.033445], [438.849323,149.608761,492.782503]]]	[[[0. ,0. ,0. ,0. ], [0.95688082,1.1977063 ,0.469803 ,0.05145222]]]	[[[0. ,0. ,0. ], [1.22743767,0.5873314 ,0.05186595]]]	[[[0. ,0. ,0.00000006], [0.7984724 ,0.31064705,0.03124425]]]	[0.935,0.065]
{'B_diff': 0.75, 'I_diff': 0.25, 'T_diff': 0.25, 'N0': 901.2537667978802, 'h_N': 5.074543392269193, 'r0': 1.0105536319237238, 'a0': 0.0020094611747717914, 'h0': 1.457519919924195, 'alpha0': 0.0007124503075401615, 'eta0': 2.2658432598658327, 'delta': 0.056104991934661175, 'n': 1.6286428970030615, 'nu': 1.9882136850972378, 'a_scale': 3.837023258331578, 'id': 1376000}	1	[0]	[[[ 0.33675643,3653.02627 , 35.6566382 , 46.8633568 ]]]	[[[2988.94214 , 18.9761571, 29.1441395]]]	[[[0.00000033,0.00000033,0.00000033,0.00000033]]]	[[[0.00000033,0.00000033,0.00000033]]]	[[[0.00000033,0.00000033,0.00000033]]]	[1.]
{'B_diff': 0.5, 'I_diff': 1.0, 'T_diff': 1.0, 'N0': 2185.545899211145, 'h_N': 6.648118067841499, 'r0': 1.549227688970344, 'a0': 0.0017931284065398779, 'h0': 2.0536954532084977, 'alpha0': 0.0008000046880887323, 'eta0': 1.8256193874083932, 'delta': 0.03610639034361085, 'n': 1.3078080560071852, 'nu': 1.6035559475563739, 'a_scale': 3.9642379411749284, 'id': 1375800}	2	[0,0]	[[[ 0.16727185,14811.9191368 , 50.9140925 , 42.4143321 ], [ 0.17261312, 9212.1674405 , 50.9141095 , 75.4176567 ]]]	[[[ 19.6342368, 30.2035977, 24.9234775], [9179.29201 , 30.2036078, 45.2949717]]]	[[[0.00000033,0.00000033,0.00000033,0.00000033], [0. ,0. ,0. ,0. ]]]	[[[0.00000033,0.00000033,0.00000033], [0. ,0. ,0. ]]]	[[[0.00000033,0.00000033,0.00000033], [0. ,0. ,0. ]]]	[0.625,0.375]
{'B_diff': 0.75, 'I_diff': 0.25, 'T_diff': 0.5, 'N0': 1657.0603471326313, 'h_N': 11.374139515954525, 'r0': 1.7427804263800246, 'a0': 0.0013931129740967323, 'h0': 1.1549552133869638, 'alpha0': 0.0003989653550820559, 'eta0': 4.605399113931416, 'delta': 0.04287746596519782, 'n': 1.2168891063646026, 'nu': 1.8026517268755435, 'a_scale': 3.432930305256397, 'id': 1337800}	1	[0]	[[[ 61.1678423 ,2989.57529723, 486.539388 , 327.4095975 ]]]	[[[2981.89914 , 229.346851, 274.565368]]]	[[[2.12622901,0.79738625,1.13563878,0.57071405]]]	[[[0.79814933,1.2249222 ,0.61907078]]]	[[[0.52422076,1.06753621,0.32237345]]]	[1.]
{'B_diff': 0.5, 'I_diff': 1.0, 'T_diff': 0.5, 'N0': 810.6205071181198, 'h_N': 18.14084664816304, 'r0': 0.9110246299938611, 'a0': 0.0006155564531189768, 'h0': 1.0969193755894673, 'alpha0': 0.0002504629281608203, 'eta0': 2.0980300387764426, 'delta': 0.04029957229330662, 'n': 1.0402794884062248, 'nu': 1.7495721674904199, 'a_scale': 4.186759783274456, 'id': 1375400}	6	[1,1,1,1,1,1]	[[[ 0.97192608,5030.71023 , 75.1817621 , 48.6274768 ], [ 1.13038625,2790.72120652, 70.6519287 , 77.1828815 ], [ 0.97192608,5030.71023 , 75.1817621 , 48.6274768 ], [ 0.97192575,5030.70855 , 75.1817371 , 48.6274606 ], [ 0.97192608,5030.71023 , 75.1817621 , 48.6274768 ], [ 0.97192575,5030.70855 , 75.1817371 , 48.6274606 ]]]	[[[ 0. , 36.7829138, 0. ], [2790.72108 , 43.0007065, 77.1828815], [ 0. , 36.7829138, 0. ], [ 0. , 36.7829016, 0. ], [ 0. , 36.7829138, 0. ], [ 0. , 36.7829016, 0. ]]]	[[[0. ,0. ,0. ,0. ], [0. ,0. ,0. ,0. ], [0. ,0. ,0. ,0. ], [0.00000033,0.00000033,0.00000033,0.00000033], [0. ,0. ,0. ,0. ], [0.00000033,0.00000033,0.00000033,0.00000033]]]	[[[0. ,0. ,0. ], [0. ,0. ,0. ], [1. ,0. ,0. ], [0.02118767,0.00000033,0. ], [0.2849698 ,0. ,0. ], [0.06203041,0.00000033,0. ]]]	[[[0. ,0. ,0. ], [0.00000004,0. ,0. ], [0. ,0. ,0. ], [0.00000033,0.00000033,0.00000033], [0. ,0. ,0. ], [0.00000033,0.00000033,0.00000033]]]	[0.525,0.44 ,0.005,0.015,0.005,0.01 ]
{'B_diff': 0.5, 'I_diff': 1.0, 'T_diff': 0.5, 'N0': 1043.5724624156614, 'h_N': 19.693701853794572, 'r0': 1.374533070344386, 'a0': 0.0009913419646184847, 'h0': 1.7608208272932282, 'alpha0': 0.0007220900830048784, 'eta0': 4.935761618701141, 'delta': 0.03473152481673473, 'n': 1.6557238636199125, 'nu': 1.0969007174565908, 'a_scale': 3.4985971535508495, 'id': 1324200}	1	[0]	[[[ 74.2348577,387.0856509,444.210781 ,372.242083 ]]]	[[[367.549751,169.305744,243.089938]]]	[[[0.95700947,1.00881713,0.23073356,0.01903412]]]	[[[1.02716437,0.35540406,0.02719171]]]	[[[0.6690057 ,0.15542732,0.00368992]]]	[1.]
{'B_diff': 0.75, 'I_diff': 0.5, 'T_diff': 0.75, 'N0': 1341.110726323123, 'h_N': 16.826645701126665, 'r0': 0.8790627164935214, 'a0': 0.0018702130515863295, 'h0': 1.3155486246471852, 'alpha0': 0.0002234206450700661, 'eta0': 4.655919402960184, 'delta': 0.04863443960649967, 'n': 1.2650423101956696, 'nu': 1.3627051967699844, 'a_scale': 3.7288300757973145, 'id': 1326000}	1	[0]	[[[335.897774 ,760.71141901,739.906966 ,220.5395586 ]]]	[[[759.909782,353.579483,159.699478]]]	[[[0.7736502 ,1.58712437,0.51620436,0.08249843]]]	[[[1.58784536,0.72014677,0.10917063]]]	[[[0.93533397,0.33585092,0.01258375]]]	[1.]
{'B_diff': 0.75, 'I_diff': 0.75, 'T_diff': 0.75, 'N0': 1999.443201710707, 'h_N': 10.831385959007951, 'r0': 1.3872244243780028, 'a0': 0.0012796940590344289, 'h0': 1.1893143744343417, 'alpha0': 0.0006774082132432285, 'eta0': 5.224200752489133, 'delta': 0.04233896976922394, 'n': 1.1303570160535092, 'nu': 1.3855905317896202, 'a_scale': 1.6030326584384769, 'id': 1339600}	1	[1]	[[[ 68.7854918 ,2947.23263956, 639.877112 , 396.200095 ]]]	[[[2946.78066 , 289.251846, 396.200095]]]	[[[2.24443303,0.83198634,0.93088938,0.47455891]]]	[[[0.83210541,1.1816597 ,0.47455891]]]	[[[0.6249121 ,0.77475421,0. ]]]	[1.]
{'B_diff': 1.0, 'I_diff': 0.5, 'T_diff': 1.0, 'N0': 725.3556027388411, 'h_N': 8.854218563563661, 'r0': 1.863453944608757, 'a0': 0.0007924968491221507, 'h0': 1.8070340574963475, 'alpha0': 0.0005890127947715377, 'eta0': 1.3127019426004585, 'delta': 0.03773823399972359, 'n': 1.5792872435611862, 'nu': 1.0717233311966003, 'a_scale': 4.396962480941861, 'id': 1367800}	1	[0]	[[[ 1.93218925,1153.4835266 , 335.357073 , 209.4877184 ]]]	[[[ 55.1608766,219.882887 ,120.70308 ]]]	[[[1.38430871,0.44586505,0.30703598,0.18850337]]]	[[[0.26980927,0.16362648,0.11577514]]]	[[[0.47411644,0.94188075,0.49459527]]]	[1.]
{'B_diff': 1.0, 'I_diff': 0.75, 'T_diff': 0.25, 'N0': 1849.4022318979703, 'h_N': 13.037111185756798, 'r0': 1.4512528912926446, 'a0': 0.0014716247826661436, 'h0': 1.3558559013490945, 'alpha0': 0.0006300713786058806, 'eta0': 2.6876291275474253, 'delta': 0.05150629289418716, 'n': 1.5086610289921196, 'nu': 1.4487164427269108, 'a_scale': 3.8418062182865054, 'id': 1355200}	4	[1,0,0,1]	[[[ 0.77962974,11413.249046 , 282.23866 , 184.605152 ], [ 37.6277392 , 4411.06182965, 260.65642 , 284.9219553 ], [ 0.54054335,14052.5589844 , 115.8168822 , 80.4289335 ], [ 0.77802779,11429.72952 , 281.414627 , 183.790972 ]]]	[[[ 176.367346 , 142.498525 , 184.605152 ], [4401.19518 , 129.535097 , 272.409524 ], [ 60.0501844, 56.0907015, 57.5028343], [ 178.06012 , 140.921429 , 183.790972 ]]]	[[[0.66973108,0.25872087,1.47290415,1.0805769 ], [2.83692784,0.45434866,1.3781966 ,0.47394812], [0. ,0. ,0. ,0. ], [0.73004954,0.25840466,1.47072675,1.08409451]]]	[[[0.92322686,1.6564583 ,1.0805769 ], [0.45462981,1.68446489,0.48449969], [0. ,0. ,0. ], [1.04894968,1.70574768,1.08409451]]]	[[[0.25731169,1.42963917,0. ], [0.36628741,1.10911141,0.24694893], [0. ,0. ,0. ], [0.25728061,1.37426458,0. ]]]	[0.275,0.465,0.255,0.005]
{'B_diff': 0.25, 'I_diff': 1.0, 'T_diff': 0.25, 'N0': 918.8587133921224, 'h_N': 18.539987149847313, 'r0': 0.8016574066166934, 'a0': 0.0006273302316149537, 'h0': 1.4308876278922318, 'alpha0': 0.000320786153043878, 'eta0': 4.926142139750684, 'delta': 0.041054013272172916, 'n': 1.9166129383752826, 'nu': 1.6050295449790994, 'a_scale': 4.401521567697538, 'id': 1346400}	2	[1,1]	[[[ 92.9439558,1603.827503 , 251.6864866, 215.245061 ], [ 783.021036 , 38.7220027, 185.4563254, 20.9360882]]]	[[[1371.06195 , 94.2881526, 215.245061 ], [ 26.5668798, 57.2544164, 20.9360882]]]	[[[1.46118538,0.75504381,0.78648958,0.18420074], [0. ,0. ,0. ,0. ]]]	[[[0.77447393,1.09645189,0.18420074], [0. ,0. ,0. ]]]	[[[0.69217385,0.61842427,0. ], [0. ,0. ,0. ]]]	[0.98,0.02]
{'B_diff': 0.75, 'I_diff': 0.75, 'T_diff': 1.0, 'N0': 793.2092517249984, 'h_N': 10.589892888350427, 'r0': 1.2513127254286747, 'a0': 0.0016216476627455034, 'h0': 1.0197624305971074, 'alpha0': 0.00039579733987594323, 'eta0': 4.922380203946256, 'delta': 0.04905363879354534, 'n': 1.5356288270301257, 'nu': 1.8803879131722003, 'a_scale': 2.304309946206125, 'id': 1378200}	1	[1]	[[[ 4.67289154,420.9646511 ,250.488771 ,238.903646 ]]]	[[[418.06507 , 43.940627,238.903646]]]	[[[0.00000033,0.00000033,0.00000033,0.00000033]]]	[[[0.00000033,0.00000033,0.00000033]]]	[[[0.00000033,0.00000033,0. ]]]	[1.]
{'B_diff': 0.75, 'I_diff': 1.0, 'T_diff': 0.5, 'N0': 822.4072088077827, 'h_N': 8.855016117857353, 'r0': 1.4424555481307264, 'a0': 0.0015334420917856805, 'h0': 1.0666064688543038, 'alpha0': 0.0007054766750425552, 'eta0': 4.356133398955159, 'delta': 0.03568587375146058, 'n': 1.0337132526813813, 'nu': 1.277631807412345, 'a_scale': 1.6596206838729488, 'id': 1365800}	3	[1,1,1]	[[[ 0.6111092 ,1355.79498088, 114.8456208 , 208.336543 ], [ 0.61130582,1355.28442 , 114.7809306 , 208.355548 ], [ 1.88334842,2467.04586 , 304.736392 , 194.8436712 ]]]	[[[1354.93008 , 82.7359036, 208.336543 ], [1355.28442 , 82.7518833, 208.355548 ], [ 0. , 134.758849 , 122.919182 ]]]	[[[0.19766981,0.1755185 ,0.33554976,0.10531558], [0.19832618,0.17610604,0.33668785,0.10560975], [1.24860604,0.66380043,1.01569963,0.49907849]]]	[[[0.17559654,0.40705088,0.10531558], [0.17610604,0.40823926,0.10560975], [0. ,1.48718504,0.62765771]]]	[[[0.05850918,0.15452669,0. ], [0. ,0.15502034,0. ], [0.66380043,0.961378 ,0.30064965]]]	[0.945,0.05 ,0.005]
{'B_diff': 0.75, 'I_diff': 1.0, 'T_diff': 0.25, 'N0': 1112.5250303130397, 'h_N': 12.636022711361742, 'r0': 1.3492208699311086, 'a0': 0.0018799288022050165, 'h0': 2.0540842251847122, 'alpha0': 0.0006319654878787332, 'eta0': 2.378399195341128, 'delta': 0.05176815184520174, 'n': 1.4814543070086859, 'nu': 1.984257779451902, 'a_scale': 3.211145622847233, 'id': 1378400}	2	[0,0]	[[[ 0.52740708,8323.9521335 , 36.7861536 , 14.94412925], [ 0.54958501,4258.27231967, 36.7861536 , 38.30491817]]]	[[[ 48.3597135, 18.022429 , 12.617069 ], [4249.23558 , 18.022429 , 33.3853098]]]	[[[0.00000033,0.00000033,0.00000033,0.00000033], [0.00000033,0.00000033,0.00000033,0.00000033]]]	[[[0.00000033,0.00000033,0.00000033], [0.00000033,0.00000033,0.00000033]]]	[[[0.00000033,0.00000033,0.00000033], [0.00000033,0.00000033,0.00000033]]]	[0.625,0.375]
{'B_diff': 0.25, 'I_diff': 0.75, 'T_diff': 0.75, 'N0': 957.4297551488246, 'h_N': 17.324872902646902, 'r0': 1.7726388964930895, 'a0': 0.001344873429556015, 'h0': 1.4513228858773888, 'alpha0': 0.0004533429736091588, 'eta0': 3.523898507755697, 'delta': 0.03685927520254209, 'n': 1.0338135552066765, 'nu': 1.031691321634721, 'a_scale': 3.7506398892873625, 'id': 1371600}	3	[0,1,1]	[[[ 9.43915113, 461.108454 , 886.384366 , 230.97791 ], [ 6.78170811, 356.904671 , 703.052077 , 237.8755711 ], [ 101.065522 , 569.898382 ,1033.875547 , 186.32705 ]]]	[[[175.568794,408.871655,112.303494], [356.904671,389.102082,189.811263], [ 0. ,439.951277, 0. ]]]	[[[0.5183957 ,0.75409564,0.32982727,0.18411164], [0. ,0. ,0. ,0. ], [1.6458019 ,1.24287175,0.34941505,0.90151178]]]	[[[0.65032887,0.44407907,0.42241568], [0. ,0. ,0. ], [0. ,1.11222507,0. ]]]	[[[1.54450514,0.75827862,0.2854573 ], [0. ,0. ,0. ], [1.24287175,0.82705818,0.90151178]]]	[0.515,0.47 ,0.015]
{'B_diff': 0.75, 'I_diff': 0.5, 'T_diff': 0.25, 'N0': 1392.1652722644285, 'h_N': 7.149445620192401, 'r0': 1.5083931729090154, 'a0': 0.001801387285371505, 'h0': 1.7822833756545746, 'alpha0': 0.0005025593542995564, 'eta0': 2.6234416532375997, 'delta': 0.05646927302232409, 'n': 1.2216211986277161, 'nu': 1.0739972004864138, 'a_scale': 2.4054300059483884, 'id': 1376800}	1	[0]	[[[ 2.25169356,904.66216105,578.57071 ,474.46424 ]]]	[[[900.816548,316.887061,458.201164]]]	[[[0.,0.,0.,0.]]]	[[[0.,0.,0.]]]	[[[0.,0.,0.]]]	[1.]
{'B_diff': 1.0, 'I_diff': 0.25, 'T_diff': 0.75, 'N0': 636.0764412945404, 'h_N': 7.2515034019672315, 'r0': 1.910666382558112, 'a0': 0.0016974664905893037, 'h0': 1.3623755886571387, 'alpha0': 0.0005152026804695451, 'eta0': 2.345513554821255, 'delta': 0.05460359638591013, 'n': 1.8616657844182058, 'nu': 1.2789102342699574, 'a_scale': 2.3960358361013627, 'id': 1379600}	1	[0]	[[[ 1.96089874,429.184123 ,193.960817 ,236.9994143 ]]]	[[[240.454517,155.652523,154.748135]]]	[[[0.00000033,0.00000033,0.00000033,0.00000033]]]	[[[0.00000033,0.00000033,0.00000033]]]	[[[0.00000033,0.00000033,0.00000033]]]	[1.]
{'B_diff': 0.75, 'I_diff': 1.0, 'T_diff': 0.5, 'N0': 986.336040136377, 'h_N': 9.711408360149182, 'r0': 1.3651104148714064, 'a0': 0.0011650862478702376, 'h0': 1.7146803042225651, 'alpha0': 0.0002452508176572472, 'eta0': 1.7193245359888187, 'delta': 0.043051730558232554, 'n': 1.0494971937218738, 'nu': 1.5843117933862478, 'a_scale': 1.1559566931228904, 'id': 1378600}	1	[1]	[[[ 0.42914199,3056.64630132, 68.4170865 , 156.513182 ]]]	[[[3049.67334 , 58.3656295, 0. ]]]	[[[0.00000033,0.00000033,0.00000033,0.00000033]]]	[[[0.00000033,0.00000033,0. ]]]	[[[0.00000033,0.00000033,0.00000033]]]	[1.]
{'B_diff': 0.25, 'I_diff': 0.25, 'T_diff': 0.75, 'N0': 1376.1293159524662, 'h_N': 14.987381145930671, 'r0': 1.6873409570269948, 'a0': 0.0019116867439005066, 'h0': 1.3312965038562106, 'alpha0': 0.0002287253281714397, 'eta0': 4.25545762604043, 'delta': 0.04987377787014505, 'n': 1.0166740764669626, 'nu': 1.7682650388674557, 'a_scale': 3.5527220258519554, 'id': 1357200}	6	[0,1,1,1,0,0]	[[[ 51.4373308,3730.84454 , 488.490077 , 203.9627431], [ 103.562262 ,4977.26827 , 489.864048 , 141.5212981], [ 67.9469358,3952.99297 , 379.7777478, 176.5469559], [1376.12886 , 0. , 0. , 0. ], [ 54.8737099,3786.84114 , 482.149509 , 201.0376651], [ 49.3473329,3670.5299 , 494.441759 , 206.7898941]]]	[[[2281.21546 , 275.278726 , 141.096521 ], [ 0. , 279.153766 , 64.4344261], [3952.99297 , 289.010424 , 104.144318 ], [ 0. , 0. , 0. ], [2231.18694 , 273.807717 , 137.824365 ], [2326.99291 , 276.753952 , 144.498644 ]]]	[[[2.83562379,0.63472692,1.13381796,0.60141354], [2.20361059,0.58437621,1.28836298,0.45235891], [2.38189091,0.54099029,1.27511229,0.42531359], [0.00000033,0. ,0. ,0. ], [2.57181744,0.62172691,1.14518028,0.61676194], [3.02736377,0.64521098,1.11111142,0.5921658 ]]]	[[[0.93213535,1.31116281,0.72698852], [0. ,1.33576794,0.66101291], [0.54099029,1.38952648,0.55076725], [0. ,0. ,0. ], [0.93715048,1.31813125,0.7562611 ], [0.92686642,1.29388868,0.70907107]]]	[[[1.43018725,1.14247084,0.32895324], [0.58437621,1.26163536,0.28393765], [0. ,0.93611455,0.24762958], [0. ,0. ,0. ], [1.25621607,1.17230581,0.32275293], [1.60097668,1.10208316,0.33166682]]]	[0.56 ,0.14 ,0.16 ,0.125,0.01 ,0.005]
{'B_diff': 1.0, 'I_diff': 0.25, 'T_diff': 0.25, 'N0': 1663.3079183342427, 'h_N': 13.293120516604093, 'r0': 1.5339624667475023, 'a0': 0.0008457312249827717, 'h0': 2.1728577413583716, 'alpha0': 0.00043184523987474673, 'eta0': 3.413380801927628, 'delta': 0.03972971529613188, 'n': 1.8136766572526328, 'nu': 1.8577178828765, 'a_scale': 1.608477934386029, 'id': 1379200}	1	[0]	[[[ 0.37845925,7126.28146 , 40.8575338 , 52.5943932 ]]]	[[[4967.81764 , 25.4879276, 24.9813653]]]	[[[0.,0.,0.,0.]]]	[[[0.,0.,0.]]]	[[[0.,0.,0.]]]	[1.]
{'B_diff': 1.0, 'I_diff': 0.5, 'T_diff': 0.25, 'N0': 1726.065541293162, 'h_N': 8.654599654652074, 'r0': 0.8110559064221731, 'a0': 0.00149980657147989, 'h0': 2.0923491148184175, 'alpha0': 0.0003338440068794107, 'eta0': 1.9241775493425604, 'delta': 0.046880308467747225, 'n': 1.4830280049415028, 'nu': 1.66940516840701, 'a_scale': 2.7658560334669122, 'id': 1380000}	2	[0,0]	[[[ 0.57202135,11088.56051 , 75.4466252 , 42.30339759], [ 0.6087533 , 5864.944607 , 75.4466001 , 98.4284489 ]]]	[[[2160.45018 , 41.5468553, 37.9862878], [5714.75682 , 41.5468415, 66.6551814]]]	[[[0. ,0. ,0. ,0. ], [0.00000033,0.00000033,0.00000033,0.00000033]]]	[[[0. ,0. ,0. ], [0.00000033,0.00000033,0.00000033]]]	[[[0. ,0. ,0. ], [0.00000033,0.00000033,0.00000033]]]	[0.565,0.435]
{'B_diff': 0.75, 'I_diff': 0.75, 'T_diff': 1.0, 'N0': 2068.8490467088395, 'h_N': 15.615329370216042, 'r0': 1.982541813919612, 'a0': 0.0008620131310005576, 'h0': 0.6554133012803384, 'alpha0': 0.0003387937931219759, 'eta0': 4.514160141821215, 'delta': 0.030020967497569752, 'n': 1.412424957737184, 'nu': 1.7103630257632592, 'a_scale': 3.526029811669511, 'id': 1365400}	1	[0]	[[[ 0.73607043,4109.32760511, 162.3317165 , 524.300843 ]]]	[[[4108.79156 , 43.1578975, 328.74848 ]]]	[[[0.98686035,0.35402376,1.23241509,0.2393959 ]]]	[[[0.35403391,0.67003646,0.29799774]]]	[[[0.33817033,1.48764889,0.20554321]]]	[1.]
{'B_diff': 1.0, 'I_diff': 0.75, 'T_diff': 0.75, 'N0': 979.6260917379058, 'h_N': 19.16997861444974, 'r0': 0.5778646218235366, 'a0': 0.0014184874719861931, 'h0': 2.2880933414044797, 'alpha0': 0.0008953753465024846, 'eta0': 1.7363108931097544, 'delta': 0.045308075063429494, 'n': 1.7198320581407882, 'nu': 1.849850698103157, 'a_scale': 3.3858402603168907, 'id': 1381200}	2	[0,0]	[[[ 1.82671175,3378.7114364 , 35.2907059 , 43.1392445 ], [ 1.71650528,7703.282842 , 35.2906942 , 13.77457805]]]	[[[3339.62299 , 19.8578368 , 24.727954 ], [ 234.888812 , 19.8578302 , 8.07780668]]]	[[[0. ,0. ,0. ,0. ], [0.00000033,0.00000033,0.00000033,0.00000033]]]	[[[0. ,0. ,0. ], [0.00000033,0.00000033,0.00000033]]]	[[[0. ,0. ,0. ], [0.00000033,0.00000033,0.00000033]]]	[0.395,0.605]
{'B_diff': 1.0, 'I_diff': 0.5, 'T_diff': 0.75, 'N0': 696.8521110908321, 'h_N': 6.933635345331357, 'r0': 0.7864397760703667, 'a0': 0.0013975474357076807, 'h0': 1.565460750283039, 'alpha0': 0.0004625328916671545, 'eta0': 4.4805765954853864, 'delta': 0.03721484928259622, 'n': 1.1470630503415802, 'nu': 1.858601072838336, 'a_scale': 1.247537404311035, 'id': 1380400}	1	[1]	[[[ 0.44755149,2090.0333643 , 34.27247751, 113.217363 ]]]	[[[2054.79409 , 25.3578728, 0. ]]]	[[[0.00000033,0.00000033,0.00000033,0.00000033]]]	[[[0.00000033,0.00000033,0. ]]]	[[[0.00000033,0.00000033,0.00000033]]]	[1.]
{'B_diff': 1.0, 'I_diff': 0.75, 'T_diff': 0.5, 'N0': 1863.0708771186464, 'h_N': 11.121016321430254, 'r0': 1.5491989932045462, 'a0': 0.0013709936967086706, 'h0': 0.8374016981143648, 'alpha0': 0.0004897583325760834, 'eta0': 2.5988671949690327, 'delta': 0.03609161553830477, 'n': 1.5289657628887472, 'nu': 1.3337675398292208, 'a_scale': 2.147340954449344, 'id': 1381000}	2	[0,0]	[[[ 0.76200794,2633.546981 , 128.9986152 , 616.484274 ], [ 0.40282872,9375.73957 , 128.9986152 , 300.3652533 ]]]	[[[2532.55917 , 75.197535, 439.20531 ], [1011.86213 , 75.197535, 220.624871]]]	[[[0.,0.,0.,0.], [0.,0.,0.,0.]]]	[[[0.,0.,0.], [0.,0.,0.]]]	[[[0.,0.,0.], [0.,0.,0.]]]	[0.67,0.33]
{'B_diff': 0.25, 'I_diff': 0.75, 'T_diff': 0.75, 'N0': 1613.3271320845422, 'h_N': 17.89110370597078, 'r0': 1.0696149576240146, 'a0': 0.0006733566737767071, 'h0': 1.8914860992576423, 'alpha0': 0.0006167552737698835, 'eta0': 2.4615984263318724, 'delta': 0.04328185350665466, 'n': 1.1570127305486997, 'nu': 1.0441989497304278, 'a_scale': 1.8368948151550377, 'id': 1358800}	1	[0]	[[[ 97.4834256,3250.195412 , 828.799511 , 316.337615 ]]]	[[[875.337662,299.696026,174.662775]]]	[[[2.05401935,0.79943809,0.86523103,0.63478678]]]	[[[0.9887872 ,1.35359055,0.66863132]]]	[[[1.02036836,1.44952988,1.53502453]]]	[1.]
{'B_diff': 0.75, 'I_diff': 0.25, 'T_diff': 1.0, 'N0': 731.6055764205757, 'h_N': 17.48927599817531, 'r0': 1.987035384040061, 'a0': 0.0012347691120332743, 'h0': 2.0886149338981257, 'alpha0': 0.0006103568489079309, 'eta0': 4.9973155771932305, 'delta': 0.03421544763101032, 'n': 1.8598032067494723, 'nu': 1.943992389497871, 'a_scale': 3.869797205828269, 'id': 1376600}	2	[0,0]	[[[ 6.2435637,1967.940081 , 100.7160253, 114.5528874], [ 0.3515109,3541.75247 , 34.9384819, 41.8014881]]]	[[[1854.93189 , 53.2076658, 65.5567336], [1661.35807 , 23.1125372, 20.9243826]]]	[[[3.54514349,0.4166893 ,1.36206766,0.56106557], [0. ,0. ,0. ,0. ]]]	[[[0.42726919,1.34063152,0.76750664], [0. ,0. ,0. ]]]	[[[0.3227644 ,1.40659197,0.28935419], [0. ,0. ,0. ]]]	[0.31,0.69]
{'B_diff': 0.75, 'I_diff': 0.75, 'T_diff': 0.5, 'N0': 1783.7265000824643, 'h_N': 11.593590581199644, 'r0': 1.7497895807797974, 'a0': 0.0020536529867283366, 'h0': 1.6432873583204155, 'alpha0': 0.0005707658192909145, 'eta0': 2.3669567495393915, 'delta': 0.05160854572027928, 'n': 1.3871303288932149, 'nu': 1.437670752647823, 'a_scale': 2.829606966209115, 'id': 1377800}	2	[0,0]	[[[ 0.40347268,12232.943991 , 141.5196033 , 82.1603618 ], [ 0.46193839, 5721.34511332, 140.8372282 , 190.4013915 ]]]	[[[ 68.321991 , 67.0405895, 48.9980012], [5716.75225 , 67.3299767, 117.375721 ]]]	[[[0.02164429,0.02081798,0.32160489,0.19620283], [0.05246212,0.04915841,0.32502453,0.14259836]]]	[[[0.07770197,0.18399172,0.16800939], [0.04916458,0.19620776,0.13659071]]]	[[[0.02092182,0.67359585,0.47442345], [0.10467833,0.65725298,0.30090206]]]	[0.53,0.47]
{'B_diff': 0.75, 'I_diff': 0.25, 'T_diff': 0.5, 'N0': 954.9097207971342, 'h_N': 17.819144144714073, 'r0': 1.302392736922711, 'a0': 0.0019885955800324675, 'h0': 1.672520510044128, 'alpha0': 0.0006703881942703064, 'eta0': 5.050020186517188, 'delta': 0.03481290951666899, 'n': 1.0648972957767755, 'nu': 1.6920555932680021, 'a_scale': 4.214177711503361, 'id': 1363400}	3	[0,1,1]	[[[ 10.3519949 ,2097.18947397, 233.0467354 , 167.0421637 ], [ 10.3524075 ,2097.22665 , 233.0423499 , 167.0201738 ], [ 100.449074 ,4171.13519 , 335.452832 , 82.3176716 ]]]	[[[2096.88497 , 145.115294 , 134.371224 ], [2097.22665 , 145.120848 , 134.340807 ], [ 0. , 156.325212 , 55.4218559]]]	[[[2.65032461,0.60876455,1.27946472,0.59727447], [2.6502347 ,0.60881236,1.27943533,0.59724756], [1.97601005,0.62031692,1.48394397,0.71436838]]]	[[[0.60880183,1.38522708,0.65719305], [0.60881236,1.38516087,0.65719732], [0. ,1.52884421,0.84182515]]]	[[[0.38661289,1.12376692,0.35356525], [0. ,1.12375997,0.35352832], [0.62031692,1.46746155,0.45700913]]]	[0.945,0.05 ,0.005]
{'B_diff': 0.5, 'I_diff': 1.0, 'T_diff': 1.0, 'N0': 1266.6579476354523, 'h_N': 6.387224860894678, 'r0': 1.8860274469878833, 'a0': 0.0014161620914873224, 'h0': 1.0244289502051636, 'alpha0': 0.0008486177026699075, 'eta0': 2.9005449403704957, 'delta': 0.05282597561707167, 'n': 1.3615660576720305, 'nu': 1.689025447054136, 'a_scale': 2.453526848897915, 'id': 1363000}	1	[0]	[[[ 2.28326431,2745.63996795, 326.7369811 , 283.42587 ]]]	[[[2740.02927 , 34.8885231, 171.474621 ]]]	[[[2.75977844,0.61961505,1.06615097,0.47476455]]]	[[[0.61974261,0.88465249,0.60711522]]]	[[[0.61724284,1.1276084 ,0.56264872]]]	[1.]
{'B_diff': 0.25, 'I_diff': 0.75, 'T_diff': 0.5, 'N0': 609.1210098240554, 'h_N': 10.494578004746586, 'r0': 1.2070745188112482, 'a0': 0.0020682696430140528, 'h0': 2.1376581079224346, 'alpha0': 0.0006220617362510118, 'eta0': 4.808859031192757, 'delta': 0.058685350139805734, 'n': 1.2629676826596739, 'nu': 1.8954252557536488, 'a_scale': 1.6026565956649355, 'id': 1358600}	2	[1,1]	[[[ 45.2052073,1612.374087 , 242.3401418, 56.1706735], [ 258.426784 , 364.5390563, 724.597339 , 0. ]]]	[[[1356.81718 , 147.715638 , 56.1706735], [ 351.293504 , 0. , 0. ]]]	[[[2.02690376,0.6581612 ,0.90779658,0.6542637 ], [0.71148879,1.7842916 ,0.36331408,0. ]]]	[[[0.68857382,1.07402368,0.6542637 ], [1.79060232,0. ,0. ]]]	[[[0.55425062,0.79897316,0. ], [1.63261019,0.36331408,0. ]]]	[0.98,0.02]
{'B_diff': 0.75, 'I_diff': 1.0, 'T_diff': 0.75, 'N0': 2018.7926013404906, 'h_N': 17.25441349058432, 'r0': 0.9198417945149717, 'a0': 0.0018068099093809472, 'h0': 0.987662104213521, 'alpha0': 0.0006510360338426523, 'eta0': 4.366833425806831, 'delta': 0.04147280523334915, 'n': 1.8798642522168936, 'nu': 1.2881594102124434, 'a_scale': 4.040631239508423, 'id': 1378800}	2	[1,0]	[[[1929.74546 , 20.7671863, 142.2866229, 0. ], [1083.7286 , 613.199233 , 770.042805 , 205.8301911]]]	[[[ 12.4181838, 78.5039145, 0. ], [365.765394 ,333.433394 ,149.533835 ]]]	[[[0.00000033,0.00000033,0.00000033,0. ], [0.56996042,2.64034613,0.94656529,0.55562519]]]	[[[0.00000033,0.00000033,0. ], [3.34250153,1.90715305,0.78670133]]]	[[[0.00000033,0.00000033,0. ], [4.36802587,1.12016306,0.13574749]]]	[0.845,0.155]
{'B_diff': 0.5, 'I_diff': 0.5, 'T_diff': 0.75, 'N0': 2181.4036031493984, 'h_N': 18.478853392924513, 'r0': 1.3867286959195657, 'a0': 0.0010740206934656718, 'h0': 2.142983208765237, 'alpha0': 0.00044807465834426617, 'eta0': 2.7433721429329916, 'delta': 0.04600387671279711, 'n': 1.1045362364066578, 'nu': 1.133065183607411, 'a_scale': 4.274143102397796, 'id': 1361200}	7	[0,0,0,1,0,0,1]	[[[ 45.9807756,5500.15123 ,1196.144435 , 293.5665112], [ 43.997103 ,5450.05316 ,1191.583687 , 294.5614771], [ 46.9560579,5582.84306 ,1227.23612 , 282.8293325], [ 34.5836515,4368.42399 ,1015.728431 , 348.5461794], [ 41.9138587,5390.05238 ,1185.283748 , 302.368757 ], [ 38.1053548,5443.27556 ,1188.627113 , 301.461371 ], [ 38.63245 ,4461.46229 , 990.98694 , 335.7036689]]]	[[[2789.43111 , 389.735231, 193.78129 ], [2881.50316 , 389.494375, 196.797719], [2694.96887 , 397.648652, 186.815831], [4368.42399 , 375.786181, 252.943729], [2877.48276 , 387.248487, 201.651915], [2829.13548 , 385.518535, 201.016092], [4461.46229 , 399.96019 , 248.574223]]]	[[[3.26374897,0.69520245,1.10552463,0.7250719 ], [3.26999662,0.68563892,1.04976628,0.72930878], [3.10168763,0.66165663,1.03153119,0.75189482], [3.74448635,0.59960721,0.85719555,0.5366845 ], [3.70460637,0.70984579,1.10680679,0.71284449], [4.15708477,0.71124897,1.04809458,0.7283807 ], [3.35756037,0.61547777,0.88885358,0.5315369 ]]]	[[[1.06119441,1.29241689,0.78935843], [0.99910842,1.25514716,0.75441207], [1.07835761,1.2249183 ,0.80235405], [0.59960721,1.24262382,0.53153567], [1.02424237,1.29174639,0.76299595], [1.01673905,1.26657403,0.7551873 ], [0.61547777,1.25700464,0.55434575]]]	[[[1.6181829 ,1.51818407,1.11144985], [1.63025546,1.45432107,1.2682548 ], [1.43880273,1.41773409,1.24140228], [0. ,1.2527938 ,1.36144238], [1.74737713,1.51005151,1.14151684], [1.70141449,1.40169699,1.24233255], [0. ,1.294313 ,1.24433281]]]	[0.77 ,0.1 ,0.065,0.005,0.05 ,0.005,0.005]
{'B_diff': 0.25, 'I_diff': 0.5, 'T_diff': 0.75, 'N0': 673.7942688562879, 'h_N': 9.728357095634161, 'r0': 1.734671128909486, 'a0': 0.0018190658577268532, 'h0': 1.616811498102201, 'alpha0': 0.0006430952692178312, 'eta0': 3.716090754374604, 'delta': 0.05175395635646729, 'n': 1.8697319093265885, 'nu': 1.7360030719534816, 'a_scale': 3.4757349566354456, 'id': 1358000}	1	[0]	[[[ 17.5294068,1991.332899 , 149.4590763, 104.7490941]]]	[[[1565.31943 , 101.27166 , 68.9977587]]]	[[[2.7579796 ,0.47368368,1.12775557,0.47066341]]]	[[[0.5079624 ,1.35270189,0.64541307]]]	[[[0.42222731,0.70294067,0.15221109]]]	[1.]
{'B_diff': 0.75, 'I_diff': 0.5, 'T_diff': 0.5, 'N0': 1746.049356618453, 'h_N': 11.338025959453297, 'r0': 1.8110473124088946, 'a0': 0.001479100338701023, 'h0': 1.3347044344616774, 'alpha0': 0.0003722693444796729, 'eta0': 4.218668536732338, 'delta': 0.05359488027799857, 'n': 1.408569011466768, 'nu': 1.7202788751446758, 'a_scale': 2.5111935703278716, 'id': 1338600}	1	[0]	[[[ 124.35638 ,2439.41605865, 698.177145 , 352.2576716 ]]]	[[[2433.04976 , 190.620621, 333.095343]]]	[[[1.76970863,0.96200608,0.82431311,0.54321098]]]	[[[0.96289064,1.060212 ,0.56358417]]]	[[[0.67010859,0.76293464,0.19133647]]]	[1.]
{'B_diff': 1.0, 'I_diff': 1.0, 'T_diff': 0.25, 'N0': 665.4926510838977, 'h_N': 11.221818357577597, 'r0': 0.6375905450334575, 'a0': 0.0007652104098438997, 'h0': 1.9202900010753567, 'alpha0': 0.00033988823638561746, 'eta0': 2.5121325178073897, 'delta': 0.037983397094062114, 'n': 1.071924176502903, 'nu': 1.35821512761119, 'a_scale': 3.5478782987519373, 'id': 1381600}	1	[1]	[[[ 2.36201741,2194.140475 , 185.3767555 , 87.3973401 ]]]	[[[965.973055 , 96.6928283, 87.3973401]]]	[[[2.27263089,0.68185774,1.62092978,0.63920886]]]	[[[0.5718695 ,1.27597501,0.63920886]]]	[[[1.58332779,2.92773729,0. ]]]	[1.]
{'B_diff': 0.75, 'I_diff': 0.75, 'T_diff': 0.5, 'N0': 1903.279981803645, 'h_N': 9.642049356826355, 'r0': 1.6776332756706918, 'a0': 0.0007955142047834521, 'h0': 1.472844924273212, 'alpha0': 0.0005075381050219298, 'eta0': 4.656517457999253, 'delta': 0.047114819102996044, 'n': 1.1158664321417335, 'nu': 1.9620957685845526, 'a_scale': 2.63131759723782, 'id': 1365000}	1	[1]	[[[ 17.3707234,6456.09682 , 981.01466 , 155.777006 ]]]	[[[1978.51751 , 431.173258, 155.777006]]]	[[[2.24247218,0.7334017 ,1.37738587,1.13239312]]]	[[[1.46240061,1.40236646,1.13239312]]]	[[[1.23432726,1.6416485 ,0. ]]]	[1.]
{'B_diff': 0.25, 'I_diff': 1.0, 'T_diff': 0.25, 'N0': 1009.2897330205731, 'h_N': 5.113325005194439, 'r0': 1.1087840642712807, 'a0': 0.0018995848478993225, 'h0': 2.0321708664600124, 'alpha0': 0.0006028646874655306, 'eta0': 2.833982429508958, 'delta': 0.04407491752935863, 'n': 1.7382043178827389, 'nu': 1.999825458838501, 'a_scale': 2.783825101994541, 'id': 1384800}	1	[0]	[[[ 0.22801705,5451.35317 , 33.4546608 , 28.00451002]]]	[[[2217.26455 , 16.5603016, 27.1697229]]]	[[[0.00000033,0.00000033,0.00000033,0.00000033]]]	[[[0.00000033,0.00000033,0.00000033]]]	[[[0.00000033,0.00000033,0.00000033]]]	[1.]
{'B_diff': 0.75, 'I_diff': 1.0, 'T_diff': 1.0, 'N0': 1127.1178959142526, 'h_N': 14.477267558293514, 'r0': 1.013542159041713, 'a0': 0.0014809830203463372, 'h0': 1.9247058324387603, 'alpha0': 0.0005959183769307948, 'eta0': 3.6497048085088206, 'delta': 0.03609388422169232, 'n': 1.2092120024563124, 'nu': 1.549747933540286, 'a_scale': 2.1771488973688324, 'id': 1379000}	1	[0]	[[[ 1.13822861,2839.64317672, 197.9493752 , 186.5954594 ]]]	[[[2839.63451 , 40.1182732, 115.711702 ]]]	[[[0.63419036,0.32888497,0.9905896 ,0.39991025]]]	[[[0.32888532,0.41597198,0.49501561]]]	[[[0.37319587,1.24495553,0.51302114]]]	[1.]
{'B_diff': 0.5, 'I_diff': 0.25, 'T_diff': 0.25, 'N0': 2022.683796505362, 'h_N': 17.831596136553106, 'r0': 0.869151397061892, 'a0': 0.0014170621378770919, 'h0': 1.5788026094212528, 'alpha0': 0.0005497435954929504, 'eta0': 3.9174439142256077, 'delta': 0.045639935037785975, 'n': 1.7454115146685931, 'nu': 1.6555135731066115, 'a_scale': 2.0005306945155974, 'id': 1360000}	1	[0]	[[[ 281.786271 ,5635.970328 , 477.12774 , 151.5185897]]]	[[[5442.534 , 255.056894, 131.600955]]]	[[[1.65577837,0.6985505 ,1.51162291,0.55456518]]]	[[[0.70189917,1.60646093,0.57660864]]]	[[[0.64713686,1.41058934,0.40988909]]]	[1.]
{'B_diff': 0.25, 'I_diff': 0.75, 'T_diff': 0.75, 'N0': 1787.405884367874, 'h_N': 18.760075222619506, 'r0': 1.099641345609034, 'a0': 0.0012144448088373954, 'h0': 1.2688228554930774, 'alpha0': 0.00046922896369521263, 'eta0': 3.783184726644598, 'delta': 0.035512840923649584, 'n': 1.0963394040591892, 'nu': 1.7690253556221673, 'a_scale': 1.0876151135711623, 'id': 1384400}	1	[1]	[[[ 0.68822575,8526.29043 , 31.64689492, 116.126267 ]]]	[[[7363.70298 , 23.9252673, 0. ]]]	[[[0.,0.,0.,0.]]]	[[[0.,0.,0.]]]	[[[0.,0.,0.]]]	[1.]
{'B_diff': 1.0, 'I_diff': 0.25, 'T_diff': 0.25, 'N0': 821.2831746586401, 'h_N': 17.93261679457956, 'r0': 1.0150439802022189, 'a0': 0.0019473374696426877, 'h0': 2.152258801134674, 'alpha0': 0.0008712353134313099, 'eta0': 3.5316070707544247, 'delta': 0.05031262121120225, 'n': 1.1931644622708246, 'nu': 1.5078830633680367, 'a_scale': 1.3085357234083788, 'id': 1366400}	1	[0]	[[[ 42.5274012 ,2083.8033072 , 168.1154826 , 95.39542912]]]	[[[2079.53049 , 134.403149 , 0.00000002]]]	[[[2.36273864,0.49897655,1.34066927,0.4629997 ]]]	[[[0.49925687,1.38299077,0.9978839 ]]]	[[[0.38909233,1.17924996,0.4629997 ]]]	[1.]
{'B_diff': 0.25, 'I_diff': 1.0, 'T_diff': 0.75, 'N0': 1652.9511066342673, 'h_N': 13.57803584696543, 'r0': 1.3393781262652105, 'a0': 0.0018118649460845623, 'h0': 2.0631400061757903, 'alpha0': 0.0007471996078805828, 'eta0': 2.7591097484125218, 'delta': 0.04181808063638662, 'n': 1.7986205347838031, 'nu': 1.114633130558751, 'a_scale': 2.6934141845139288, 'id': 1385200}	1	[1]	[[[1521.1004 , 22.85926463, 220.088862 , 12.7693107 ]]]	[[[14.4602273,79.118412 , 0. ]]]	[[[0.00000033,0.00000033,0.00000033,0.00000033]]]	[[[0.00000033,0.00000033,0. ]]]	[[[0.00000033,0.00000033,0.00000033]]]	[1.]
{'B_diff': 0.25, 'I_diff': 0.5, 'T_diff': 0.5, 'N0': 1974.7182475351715, 'h_N': 19.565153304678056, 'r0': 1.9051559489451397, 'a0': 0.0018302010298030496, 'h0': 2.0895605177789456, 'alpha0': 0.000753349117571177, 'eta0': 4.938949919917608, 'delta': 0.057026436616040704, 'n': 1.4224691818757305, 'nu': 1.5746857392568487, 'a_scale': 4.4961042485010205, 'id': 1345000}	1	[1]	[[[ 800.811213 ,1264.9990321,1884.590798 , 43.6482777]]]	[[[1248.96428 , 160.561118 , 43.6482777]]]	[[[0.73834469,1.81720873,0.43022323,0.03177832]]]	[[[1.81937883,0.64951615,0.03177832]]]	[[[1.66868754,0.41035183,0. ]]]	[1.]
{'B_diff': 0.25, 'I_diff': 1.0, 'T_diff': 1.0, 'N0': 2005.7773819616355, 'h_N': 9.994940278401899, 'r0': 1.0215737478901958, 'a0': 0.0014868575316264575, 'h0': 2.0504168646365404, 'alpha0': 0.0003499456342278517, 'eta0': 4.374252400395827, 'delta': 0.04401223714142384, 'n': 1.9368143400470896, 'nu': 1.2932427340416743, 'a_scale': 3.790146614913166, 'id': 1385400}	1	[1]	[[[1918.18132 , 20.63635061, 174.4475272 , 0. ]]]	[[[14.119702 ,50.0736522, 0. ]]]	[[[0.00000033,0.00000033,0.00000033,0. ]]]	[[[0.00000033,0.00000033,0. ]]]	[[[0.00000033,0.00000033,0. ]]]	[1.]
{'B_diff': 1.0, 'I_diff': 0.5, 'T_diff': 1.0, 'N0': 628.9180216438501, 'h_N': 13.050886883008603, 'r0': 0.6493222696331041, 'a0': 0.0017014530336072191, 'h0': 1.0625059136502282, 'alpha0': 0.0002441767269124829, 'eta0': 5.136447792154311, 'delta': 0.04320184574464935, 'n': 1.0084258481479607, 'nu': 1.5958795323261223, 'a_scale': 4.67881618544055, 'id': 1380600}	2	[1,1]	[[[ 3.02320139,910.638915 ,118.363139 ,127.939209 ], [628.917812 , 0. , 0. , 0. ]]]	[[[910.638915,118.363139,127.939209], [ 0. , 0. , 0. ]]]	[[[0.31689128,0.23856195,0.40943934,0.14047847], [0.00000033,0. ,0. ,0. ]]]	[[[0.23856195,0.40943934,0.14047847], [0. ,0. ,0. ]]]	[[[0.,0.,0.], [0.,0.,0.]]]	[0.9,0.1]
{'B_diff': 1.0, 'I_diff': 0.25, 'T_diff': 0.25, 'N0': 1228.2963856045608, 'h_N': 16.975359011692035, 'r0': 1.1523667098955621, 'a0': 0.0019306853446022555, 'h0': 1.168901579260258, 'alpha0': 0.0006492900773408275, 'eta0': 3.2130427943675897, 'delta': 0.049610833084797745, 'n': 1.7937597183580825, 'nu': 1.7616945513132025, 'a_scale': 3.623943882654795, 'id': 1353600}	1	[0]	[[[ 65.158509 ,2908.9879934, 175.1180156, 185.2756421]]]	[[[2880.81996 , 85.4287971, 120.587482 ]]]	[[[2.15271401,0.53923302,1.50843505,0.38201133]]]	[[[0.54065344,1.58867709,0.43200739]]]	[[[0.46205235,1.43968887,0.28946651]]]	[1.]
{'B_diff': 0.75, 'I_diff': 0.5, 'T_diff': 0.75, 'N0': 1667.1468271260794, 'h_N': 13.38244802600087, 'r0': 1.163855036385805, 'a0': 0.0012349023102704612, 'h0': 2.0216826317545307, 'alpha0': 0.0008167356010254891, 'eta0': 4.925836279000784, 'delta': 0.04633203115914968, 'n': 1.8280430521347064, 'nu': 1.6007260845115732, 'a_scale': 1.2160996434045597, 'id': 1364400}	1	[1]	[[[ 231.870407 ,4600.01458 , 339.0547878, 116.278434 ]]]	[[[4372.95532 , 311.956994, 0. ]]]	[[[1.743192 ,0.66629399,1.56670087,0.39264969]]]	[[[0.67084245,1.60108214,0. ]]]	[[[0.6173216 ,1.2005048 ,0.39264969]]]	[1.]
{'B_diff': 0.5, 'I_diff': 0.25, 'T_diff': 0.75, 'N0': 1330.5939803385968, 'h_N': 15.513081073749753, 'r0': 1.5331866024539647, 'a0': 0.0005642844825148473, 'h0': 1.1555447518251087, 'alpha0': 0.0002831424729426644, 'eta0': 1.866352561850026, 'delta': 0.05396811377033564, 'n': 1.9156881976234117, 'nu': 1.8406063837610271, 'a_scale': 2.9930905089065574, 'id': 1386000}	1	[0]	[[[ 0.6633012,6482.02362 , 63.6175215, 94.3232753]]]	[[[2973.83186 , 42.8795859, 40.9881442]]]	[[[0.00000033,0.00000033,0.00000033,0.00000033]]]	[[[0.00000033,0.00000033,0.00000033]]]	[[[0.00000033,0.00000033,0.00000033]]]	[1.]
{'B_diff': 0.5, 'I_diff': 0.25, 'T_diff': 0.25, 'N0': 962.2784037713409, 'h_N': 14.923240556072493, 'r0': 1.8034568354124252, 'a0': 0.001982305958437987, 'h0': 0.6129394205391585, 'alpha0': 0.0004548802204434149, 'eta0': 3.5181648137801544, 'delta': 0.05958459919291367, 'n': 1.6141294264935855, 'nu': 1.639925456866657, 'a_scale': 4.383822943273476, 'id': 1334400}	1	[0]	[[[ 41.3088054,1198.304336 , 180.7745664, 344.797379 ]]]	[[[1079.08994 , 93.4209887, 207.691435 ]]]	[[[1.70826757,0.63273064,0.76565583,0.07544897]]]	[[[0.64395297,0.87062743,0.09249317]]]	[[[0.54815574,0.65693078,0.0496713 ]]]	[1.]
{'B_diff': 0.25, 'I_diff': 0.5, 'T_diff': 0.25, 'N0': 1826.6049751757475, 'h_N': 7.16698208545523, 'r0': 1.981967987200651, 'a0': 0.0015484527382719482, 'h0': 2.1393594643220184, 'alpha0': 0.0007648533391364395, 'eta0': 3.781202770933788, 'delta': 0.059769958308921185, 'n': 1.2002076239989434, 'nu': 1.7026608859377252, 'a_scale': 3.5870055164266463, 'id': 1357600}	1	[1]	[[[ 123.827533,5696.280773, 665.390964, 119.077673]]]	[[[5411.41169 , 400.332393, 119.077673]]]	[[[2.28346949,0.61058036,1.19455561,1.03997531]]]	[[[0.64038403,1.32139037,1.03997531]]]	[[[1.24044252,1.08256839,0. ]]]	[1.]
{'B_diff': 0.25, 'I_diff': 0.75, 'T_diff': 0.25, 'N0': 696.6670358870518, 'h_N': 13.303370313314735, 'r0': 0.8437733415141142, 'a0': 0.0015935235357049894, 'h0': 1.5804606471795049, 'alpha0': 0.0004596978855985225, 'eta0': 2.763792770236087, 'delta': 0.03755953597546014, 'n': 1.0007289126809469, 'nu': 1.1953236299418863, 'a_scale': 1.821429528863284, 'id': 1384000}	3	[1,1,1]	[[[ 2.06219461,1170.2012 , 188.9590905 , 196.912877 ], [ 1.61736407,1854.36243 , 190.1965935 , 174.9993574 ], [ 696.666804 , 0. , 0. , 0. ]]]	[[[1170.2012 , 115.725556, 185.32888 ], [ 0. , 116.515642, 113.957092], [ 0. , 0. , 0. ]]]	[[[0. ,0. ,0. ,0. ], [0.10942936,0.09637114,0.16710267,0.08128666], [0.00000033,0. ,0. ,0. ]]]	[[[0. ,0. ,0. ], [0. ,0.1989475 ,0.09261873], [0. ,0. ,0. ]]]	[[[0. ,0. ,0. ], [0.09637114,0.12171864,0.06023329], [0. ,0. ,0. ]]]	[0.305,0.64 ,0.055]
{'B_diff': 0.5, 'I_diff': 0.5, 'T_diff': 0.25, 'N0': 1234.07227227564, 'h_N': 5.698998614364402, 'r0': 1.7787495056931966, 'a0': 0.0019123244681864607, 'h0': 1.036247720581629, 'alpha0': 0.00037253339575956074, 'eta0': 1.7448703673500772, 'delta': 0.058940612341241795, 'n': 1.8840168211720196, 'nu': 1.9372794994008864, 'a_scale': 2.7619072564191764, 'id': 1386400}	1	[0]	[[[ 0.22047708,6874.95207 , 49.960719 , 63.1711042 ]]]	[[[1716.86841 , 26.9409329, 48.217461 ]]]	[[[0.00000033,0.00000033,0.00000033,0.00000033]]]	[[[0.00000033,0.00000033,0.00000033]]]	[[[0.00000033,0.00000033,0.00000033]]]	[1.]
{'B_diff': 1.0, 'I_diff': 0.5, 'T_diff': 0.25, 'N0': 1258.1537882260004, 'h_N': 14.380567554611666, 'r0': 1.6704100366114254, 'a0': 0.000676839802265935, 'h0': 0.5895411732643239, 'alpha0': 0.00047629611717667805, 'eta0': 4.108879369167607, 'delta': 0.04968161196052408, 'n': 1.8395866387334459, 'nu': 1.5256774248532914, 'a_scale': 4.620317982168254, 'id': 1341600}	1	[0]	[[[ 13.6156429,627.9472156,169.180759 ,571.387467 ]]]	[[[601.140053 , 72.6317208,469.987107 ]]]	[[[1.43010261,0.45945116,0.34117174,0.02789248]]]	[[[0.46971899,0.41868638,0.03130919]]]	[[[0.28020987,0.3060171 ,0.01275687]]]	[1.]
{'B_diff': 1.0, 'I_diff': 0.5, 'T_diff': 0.5, 'N0': 679.9064517178108, 'h_N': 12.15630878146877, 'r0': 1.889548006871457, 'a0': 0.0013273553603283792, 'h0': 1.4516997304494474, 'alpha0': 0.0006828508963108543, 'eta0': 3.3562763408058878, 'delta': 0.04212712740736124, 'n': 1.5442989374096676, 'nu': 1.505139074404211, 'a_scale': 4.595496900822459, 'id': 1380200}	1	[0]	[[[ 0.82487623,1031.40679562, 118.0301802 , 203.9669049 ]]]	[[[1027.9201 , 47.6143571, 117.854341 ]]]	[[[0.40532527,0.30130301,0.49546641,0.14418371]]]	[[[0.30121966,0.23524507,0.1186619 ]]]	[[[0.44896981,0.84980095,0.32380141]]]	[1.]
{'B_diff': 0.5, 'I_diff': 0.25, 'T_diff': 0.25, 'N0': 1185.5586311971792, 'h_N': 11.21262732464076, 'r0': 1.1313653894001234, 'a0': 0.001597102139833096, 'h0': 0.777098174400835, 'alpha0': 0.0006070935809124641, 'eta0': 1.7267126845631533, 'delta': 0.03319938084623033, 'n': 1.0593179573385036, 'nu': 1.6364807673078414, 'a_scale': 1.0903523535020614, 'id': 1385600}	2	[1,1]	[[[ 0.42837523,4321.55939299, 31.5479663 , 155.951693 ], [1185.55824 , 0. , 0. , 0. ]]]	[[[4317.9851 , 19.4402105, 0. ], [ 0. , 0. , 0. ]]]	[[[0. ,0. ,0. ,0. ], [0.00000033,0. ,0. ,0. ]]]	[[[0.,0.,0.], [0.,0.,0.]]]	[[[0.,0.,0.], [0.,0.,0.]]]	[0.975,0.025]
{'B_diff': 0.75, 'I_diff': 0.5, 'T_diff': 0.5, 'N0': 1417.0349824350096, 'h_N': 19.43568189530593, 'r0': 1.4783099408744256, 'a0': 0.0006138085330260179, 'h0': 1.858904090395236, 'alpha0': 0.0004045905693285513, 'eta0': 4.636342297458805, 'delta': 0.055684977163089636, 'n': 1.0805005735588469, 'nu': 1.9699508845823828, 'a_scale': 1.2186014710223676, 'id': 1377000}	1	[1]	[[[ 9.16715152,2800.86101977, 724.039716 , 151.717049 ]]]	[[[2798.53059 , 512.312143, 151.717049]]]	[[[1.20263927,0.79150685,0.98390075,0.86785937]]]	[[[0.79187 ,1.04836703,0.86785937]]]	[[[0.35845108,0.91700855,0. ]]]	[1.]
{'B_diff': 0.5, 'I_diff': 0.75, 'T_diff': 0.5, 'N0': 1903.103661218921, 'h_N': 15.374901681894897, 'r0': 1.5327473684997543, 'a0': 0.0012654897284506096, 'h0': 0.7387875133705929, 'alpha0': 0.0006110541347615258, 'eta0': 4.774266470387849, 'delta': 0.03983044503301156, 'n': 1.637144518160896, 'nu': 1.0068661004306523, 'a_scale': 3.853486893350225, 'id': 1387400}	2	[1,1]	[[[1664.30262 , 33.3872799, 406.849562 , 0. ], [ 20.9133901, 596.6896667, 407.84682 , 746.709082 ]]]	[[[ 20.1733189,220.167936 , 0. ], [ 16.9221857,407.84682 ,746.709082 ]]]	[[[0.00000033,0.00000033,0.00000033,0. ], [0.00000033,0.00000033,0.00000033,0.00000033]]]	[[[0.00000033,0.00000033,0. ], [0.00000033,0.00000033,0.00000033]]]	[[[0.00000033,0.00000033,0. ], [0.00000033,0. ,0. ]]]	[0.98,0.02]
{'B_diff': 0.5, 'I_diff': 0.5, 'T_diff': 0.5, 'N0': 2137.922643446649, 'h_N': 14.350647049075956, 'r0': 0.9183418456234619, 'a0': 0.0011471306650552527, 'h0': 2.2792600317970537, 'alpha0': 0.0003976211286834838, 'eta0': 1.7840276341754462, 'delta': 0.03698447205822115, 'n': 1.600331581239982, 'nu': 1.781994864293965, 'a_scale': 2.0163100996721646, 'id': 1386600}	1	[0]	[[[ 0.63276325,12283.51118 , 47.2651763 , 40.962384 ]]]	[[[4044.61758 , 27.8747189, 27.2703829]]]	[[[0.,0.,0.,0.]]]	[[[0.,0.,0.]]]	[[[0.,0.,0.]]]	[1.]
{'B_diff': 0.5, 'I_diff': 0.75, 'T_diff': 1.0, 'N0': 2184.9351085697263, 'h_N': 12.032237192559727, 'r0': 1.0311754560154431, 'a0': 0.0006172210674172354, 'h0': 1.2354646315123023, 'alpha0': 0.0008696040080941476, 'eta0': 3.7570550118966826, 'delta': 0.031610692993715876, 'n': 1.6574750097418947, 'nu': 1.8925982520606506, 'a_scale': 1.3154347749204063, 'id': 1387800}	1	[1]	[[[ 0.40275866,11564.12292 , 19.9440595 , 96.5199201 ]]]	[[[5696.42735 , 17.0751879, 0. ]]]	[[[0.00000033,0.00000033,0.00000033,0.00000033]]]	[[[0.00000033,0.00000033,0. ]]]	[[[0.00000033,0.00000033,0.00000033]]]	[1.]
{'B_diff': 0.5, 'I_diff': 0.5, 'T_diff': 0.75, 'N0': 1182.5342548228396, 'h_N': 11.37577253203964, 'r0': 1.1341409671159002, 'a0': 0.0007863157162139329, 'h0': 1.6441234467457477, 'alpha0': 0.0005728499339039922, 'eta0': 5.092936620686001, 'delta': 0.036893387709946455, 'n': 1.3445555274666232, 'nu': 1.5529077803537636, 'a_scale': 3.9727166812035146, 'id': 1374000}	1	[0]	[[[ 12.8112701,3135.75763 , 343.244019 , 226.0593747]]]	[[[1507.8662 , 171.844544, 154.645682]]]	[[[3.8137385 ,0.64098502,1.12132151,0.50585993]]]	[[[0.97412442,1.78273794,0.63329487]]]	[[[1.50441126,1.1431663 ,0.46882852]]]	[1.]
{'B_diff': 0.25, 'I_diff': 0.25, 'T_diff': 0.25, 'N0': 1362.4603916321093, 'h_N': 15.861682731522116, 'r0': 1.9567415860597877, 'a0': 0.00146556293871142, 'h0': 1.8663770219472842, 'alpha0': 0.00056383119520027, 'eta0': 1.9376887913062335, 'delta': 0.05333953521033531, 'n': 1.0592147161600398, 'nu': 1.0219980916381466, 'a_scale': 1.3098513836036383, 'id': 1369600}	1	[0]	[[[ 8.6953591,3322.34323 , 521.164177 , 255.5676338]]]	[[[2011.183 , 485.075161, 217.134299]]]	[[[2.91837671,0.5975446 ,0.91451603,0.5290143 ]]]	[[[0.62954906,0.92842833,0.54566284]]]	[[[0.54935173,0.73294045,0.43530412]]]	[1.]
{'B_diff': 0.5, 'I_diff': 0.5, 'T_diff': 0.75, 'N0': 1217.4897480952488, 'h_N': 14.666457901011988, 'r0': 1.9623942650040347, 'a0': 0.0017048908498285898, 'h0': 1.1137048027833811, 'alpha0': 0.0005395680173650695, 'eta0': 3.717110697566361, 'delta': 0.04280978797052204, 'n': 1.006750547014228, 'nu': 1.875976324303517, 'a_scale': 2.382827127895129, 'id': 1386800}	4	[1,1,1,1]	[[[ 0.36438862,7823.16916 , 48.5938624 , 60.3832257 ], [ 0.38689881,4722.49716 , 48.5938462 , 85.4704844 ], [1217.48934 , 0. , 0. , 0. ], [ 49.6195469 ,5356.90469 , 326.3959352 , 138.5098956 ]]]	[[[ 0. , 27.5681205, 23.1694854], [4722.49716 , 27.5681113, 54.7337532], [ 0. , 0. , 0. ], [ 0. , 70.1797332, 96.9241502]]]	[[[0. ,0. ,0. ,0. ], [0.00000033,0.00000033,0.00000033,0.00000033], [0.00000033,0. ,0. ,0. ], [2.75155594,0.49595967,1.54581892,0.75127706]]]	[[[0. ,0. ,0. ], [0.00000033,0.00000033,0.00000033], [0. ,0. ,0. ], [0. ,1.24763106,0.90142466]]]	[[[0. ,0. ,0. ], [0. ,0.00000033,0.00000033], [0. ,0. ,0. ], [0.49595967,1.65764428,0.40775611]]]	[0.39 ,0.545,0.04 ,0.025]
{'B_diff': 0.5, 'I_diff': 1.0, 'T_diff': 0.25, 'N0': 1798.6996574105015, 'h_N': 16.439601087817792, 'r0': 1.0728815691402942, 'a0': 0.0012572591848519705, 'h0': 1.4757249492967202, 'alpha0': 0.0006171728073902592, 'eta0': 3.908914485329797, 'delta': 0.059226891020552314, 'n': 1.763699780269513, 'nu': 1.0582800049918804, 'a_scale': 4.128376900847682, 'id': 1388000}	1	[1]	[[[1667.15989 , 39.0569599, 216.592424 , 0. ]]]	[[[ 23.6833144,107.7868 , 0. ]]]	[[[0.00000033,0.00000033,0.00000033,0. ]]]	[[[0.00000033,0.00000033,0. ]]]	[[[0.00000033,0.00000033,0. ]]]	[1.]
{'B_diff': 0.5, 'I_diff': 1.0, 'T_diff': 0.5, 'N0': 825.3605933353488, 'h_N': 7.890118004088086, 'r0': 1.1163918159191955, 'a0': 0.0019304917199559329, 'h0': 1.2623112618740402, 'alpha0': 0.0005676166977572142, 'eta0': 1.4970893471768933, 'delta': 0.053555374040370515, 'n': 1.814082639247485, 'nu': 1.9785571184247486, 'a_scale': 3.2898226874929475, 'id': 1388200}	1	[0]	[[[ 0.45300996,4852.596029 , 38.9624294 , 41.1067518 ]]]	[[[627.855759 , 20.7824358, 28.0655344]]]	[[[0.00000033,0.00000033,0.00000033,0.00000033]]]	[[[0.00000033,0.00000033,0.00000033]]]	[[[0.00000033,0.00000033,0.00000033]]]	[1.]
{'B_diff': 0.5, 'I_diff': 0.5, 'T_diff': 1.0, 'N0': 2112.802054077707, 'h_N': 16.87915115685926, 'r0': 1.6642664011146004, 'a0': 0.0005491321790192576, 'h0': 2.183367488796141, 'alpha0': 0.000649676039352768, 'eta0': 4.757105060280379, 'delta': 0.043647000227715727, 'n': 1.9935633050827846, 'nu': 1.24139863369844, 'a_scale': 3.1936727084556034, 'id': 1361400}	2	[0,0]	[[[ 497.354608,3881.10306 , 830.244947, 240.399479], [ 496.831556,3812.94464 , 831.63265 , 251.720111]]]	[[[2471.86715 , 387.024217, 130.781131], [2464.18578 , 372.826852, 131.763489]]]	[[[1.25421363,1.02011464,0.89691688,0.58137155], [1.25311009,1.04434469,0.90488658,0.52392035]]]	[[[1.07128524,1.55998415,0.53155706], [1.08949497,1.63419722,0.53813052]]]	[[[1.52163415,1.20865516,1.03857294], [1.57151866,1.17238704,0.87299808]]]	[0.83,0.17]
{'B_diff': 1.0, 'I_diff': 1.0, 'T_diff': 1.0, 'N0': 1056.9637576815662, 'h_N': 5.889923441944432, 'r0': 1.8919122138495612, 'a0': 0.0016579206465512735, 'h0': 1.6371263734013086, 'alpha0': 0.0004506746056887637, 'eta0': 2.9318418635555847, 'delta': 0.05959104435935758, 'n': 1.6461156609289422, 'nu': 1.6338106221915036, 'a_scale': 2.3732664064773443, 'id': 1382200}	1	[0]	[[[ 1.7714166 ,1202.60278653, 500.3094799 , 295.570505 ]]]	[[[1199.80716 , 54.1307399, 166.145959 ]]]	[[[0.76605773,0.87480037,0.58063056,0.32898313]]]	[[[0.87462604,0.37816663,0.37855269]]]	[[[1.06620538,0.66546748,0.66804908]]]	[1.]
{'B_diff': 0.5, 'I_diff': 0.25, 'T_diff': 0.25, 'N0': 915.6446978114946, 'h_N': 6.994478024033185, 'r0': 1.3024923750912194, 'a0': 0.0009990452641303199, 'h0': 1.7408730412796758, 'alpha0': 0.0006775903263255863, 'eta0': 4.2629368307243105, 'delta': 0.0353662524989694, 'n': 1.2690748198475048, 'nu': 1.6932882963470974, 'a_scale': 2.806835443336311, 'id': 1372800}	1	[0]	[[[ 4.88174828,2439.9043531 , 182.991212 , 164.777504 ]]]	[[[2358.04555 , 88.1256304, 133.948273 ]]]	[[[3.25855996,0.53524111,1.43626684,0.65305913]]]	[[[0.53973689,1.51853459,0.69023925]]]	[[[0.40828053,1.36695194,0.49329012]]]	[1.]
{'B_diff': 0.5, 'I_diff': 0.25, 'T_diff': 1.0, 'N0': 1400.9287069822485, 'h_N': 17.418571138603433, 'r0': 0.9756620292669713, 'a0': 0.0015011577859504399, 'h0': 0.7299604356812053, 'alpha0': 0.0002148930714989192, 'eta0': 4.957962729549331, 'delta': 0.052805119410143556, 'n': 1.12302102186976, 'nu': 1.0210847022651552, 'a_scale': 4.170098558778905, 'id': 1386200}	1	[1]	[[[1003.21682 , 118.3239842, 678.802105 , 0. ]]]	[[[ 67.726699,445.961203, 0. ]]]	[[[0.,0.,0.,0.]]]	[[[0.,0.,0.]]]	[[[0.,0.,0.]]]	[1.]
{'B_diff': 1.0, 'I_diff': 1.0, 'T_diff': 0.25, 'N0': 1455.8456899865405, 'h_N': 16.42193053914251, 'r0': 1.4601199827021174, 'a0': 0.0015127811589920313, 'h0': 1.1999287463069952, 'alpha0': 0.00036187512968792067, 'eta0': 3.0916452131683343, 'delta': 0.04046281730199118, 'n': 1.588148059135402, 'nu': 1.2824760092783123, 'a_scale': 4.313594089495364, 'id': 1368800}	2	[1,0]	[[[ 9.92045781,2730.923914 , 322.755376 , 450.286981 ], [ 1.1605751 ,6304.702943 , 329.064874 , 308.7421666 ]]]	[[[960.976604,132.928866,450.286981], [ 18.494593,151.420403,243.316594]]]	[[[3.33514418,0.80924275,1.18406796,0.35335731], [0.61097277,0.32719739,0.89386842,0.48897667]]]	[[[0.89040179,0.7193822 ,0.35335731], [1.52031946,1.25862708,0.56187792]]]	[[[1.51759283,1.70306239,0. ], [0.32712697,0.80430545,0.32325121]]]	[0.82,0.18]
{'B_diff': 0.25, 'I_diff': 0.5, 'T_diff': 1.0, 'N0': 1052.9150324598145, 'h_N': 9.269761455185638, 'r0': 1.3168827207383478, 'a0': 0.0015977965091219046, 'h0': 1.9417069045732738, 'alpha0': 0.0006264933837831537, 'eta0': 5.082015168543348, 'delta': 0.03291345015583791, 'n': 1.7778862293084123, 'nu': 1.6273138038107828, 'a_scale': 1.5095136404208556, 'id': 1371000}	1	[0]	[[[ 33.2688767,3607.736086 , 167.0906134, 158.867762 ]]]	[[[2736.42948 , 148.697192, 51.379002]]]	[[[2.75673511,0.46226979,1.69863408,0.53883107]]]	[[[0.47948888,1.73886881,0.87330612]]]	[[[0.43227247,1.4121528 ,0.38251339]]]	[1.]
{'B_diff': 0.75, 'I_diff': 0.25, 'T_diff': 0.75, 'N0': 1157.322940305217, 'h_N': 10.404545274095778, 'r0': 1.2825947733190253, 'a0': 0.0007822198442266824, 'h0': 1.08155883482353, 'alpha0': 0.00041923543880554583, 'eta0': 4.07555258484617, 'delta': 0.04530710695937991, 'n': 1.4535998061561686, 'nu': 1.0064296041542646, 'a_scale': 4.186825673552421, 'id': 1389200}	1	[1]	[[[799.26302 , 67.7068545,616.904149 , 0. ]]]	[[[ 37.0148194,434.868029 , 0. ]]]	[[[0.00000033,0.00000033,0.00000033,0. ]]]	[[[0.00000033,0.00000033,0. ]]]	[[[0.00000033,0.00000033,0. ]]]	[1.]
{'B_diff': 0.75, 'I_diff': 0.5, 'T_diff': 0.25, 'N0': 1059.2625454379668, 'h_N': 9.613094465794433, 'r0': 1.8404738240439316, 'a0': 0.0005258177554254638, 'h0': 0.6232357945460907, 'alpha0': 0.00031383038625393484, 'eta0': 1.650674454461826, 'delta': 0.059297213232531884, 'n': 1.699882355934713, 'nu': 1.011806706342231, 'a_scale': 2.936687181476972, 'id': 1389600}	1	[1]	[[[691.571834 , 62.5547305,621.402421 , 0. ]]]	[[[ 35.7255427,385.750122 , 0. ]]]	[[[0.00000033,0.00000033,0.00000033,0. ]]]	[[[0.00000033,0.00000033,0. ]]]	[[[0.00000033,0.00000033,0. ]]]	[1.]
{'B_diff': 0.75, 'I_diff': 0.25, 'T_diff': 0.5, 'N0': 1929.4971698029885, 'h_N': 15.763738016317765, 'r0': 1.0027474072680627, 'a0': 0.0010523762386601102, 'h0': 2.153004122936835, 'alpha0': 0.0008682041378220282, 'eta0': 1.4984813269482573, 'delta': 0.04260189095242531, 'n': 1.504709385454361, 'nu': 1.7305300993535313, 'a_scale': 1.6856515704166828, 'id': 1389000}	1	[1]	[[[ 0.72507774,9267.60057 , 27.74067385, 38.4945671 ]]]	[[[6033.93577 , 21.839894, 0. ]]]	[[[0.,0.,0.,0.]]]	[[[0.,0.,0.]]]	[[[0.,0.,0.]]]	[1.]
{'B_diff': 0.75, 'I_diff': 1.0, 'T_diff': 0.5, 'N0': 866.6783743138392, 'h_N': 18.95785615217022, 'r0': 1.5637666530888823, 'a0': 0.0010744288990812757, 'h0': 0.7139955014514021, 'alpha0': 0.00033177071204130965, 'eta0': 2.601024000117955, 'delta': 0.030627300316228803, 'n': 1.349841702659988, 'nu': 1.7227643334150629, 'a_scale': 2.0777549502313395, 'id': 1391400}	2	[0,0]	[[[ 1.05745375,1356.7729303 , 55.0786642 , 268.6031156 ], [ 0.62333215,4078.09705 , 55.0786642 , 170.2838642 ]]]	[[[1307.57367 , 31.2024225, 229.763323 ], [ 121.8785 , 31.2024225, 112.058101 ]]]	[[[0.00000033,0.00000033,0.00000033,0.00000033], [0.00000033,0.00000033,0.00000033,0.00000033]]]	[[[0.00000033,0.00000033,0.00000033], [0.00000033,0.00000033,0.00000033]]]	[[[0.00000033,0.00000033,0.00000033], [0.00000033,0.00000033,0.00000033]]]	[0.43,0.57]
{'B_diff': 0.75, 'I_diff': 0.75, 'T_diff': 1.0, 'N0': 1309.4085268250922, 'h_N': 7.845552648019174, 'r0': 0.5812999323063639, 'a0': 0.0008513281114852833, 'h0': 0.7483463321514223, 'alpha0': 0.00025069442420019904, 'eta0': 3.4753569022789903, 'delta': 0.039412281288824375, 'n': 1.0746382184078795, 'nu': 1.2935113226486505, 'a_scale': 3.167548086273824, 'id': 1391000}	2	[1,1]	[[[ 3.34079557,1260.1620963 , 302.9875245 , 340.235136 ], [ 3.22241771,1264.10026 , 212.371491 , 351.449272 ]]]	[[[1200.88368 , 211.298893, 340.235136], [1264.10026 , 212.371491, 351.449272]]]	[[[0.00000033,0.00000033,0.00000033,0.00000033], [0.00000033,0.00000033,0.00000033,0.00000033]]]	[[[0.00000033,0.00000033,0.00000033], [0.00000033,0.00000033,0.00000033]]]	[[[0.00000033,0.00000033,0. ], [0. ,0. ,0. ]]]	[0.99,0.01]
{'B_diff': 0.25, 'I_diff': 0.75, 'T_diff': 1.0, 'N0': 1512.841006768107, 'h_N': 9.201072691393886, 'r0': 1.2456538648236206, 'a0': 0.0019537173954536154, 'h0': 2.2376451105469, 'alpha0': 0.00038002287739101535, 'eta0': 4.638868632838064, 'delta': 0.0393247740601, 'n': 1.006659177630358, 'nu': 1.6840369255843293, 'a_scale': 3.146664068416556, 'id': 1384600}	2	[1,1]	[[[ 1.5361224,4496.62823 , 500.9283938, 199.4742279], [1512.8405 , 0. , 0. , 0. ]]]	[[[4496.62823 , 56.0662008, 149.219236 ], [ 0. , 0. , 0. ]]]	[[[1.60935916,0.50186087,1.15094714,0.63245242], [0.00000033,0. ,0. ,0. ]]]	[[[0.50186087,1.0227701 ,0.7806345 ], [0. ,0. ,0. ]]]	[[[0. ,1.29602846,0.40811135], [0. ,0. ,0. ]]]	[0.725,0.275]
{'B_diff': 0.75, 'I_diff': 1.0, 'T_diff': 0.25, 'N0': 2051.824454845505, 'h_N': 11.012095726937469, 'r0': 1.3593653995030262, 'a0': 0.0011417504578573254, 'h0': 1.8808702672248112, 'alpha0': 0.00037762609922696176, 'eta0': 2.149303740278386, 'delta': 0.04591563697919849, 'n': 1.4045700284584202, 'nu': 1.6594066306363158, 'a_scale': 2.670468962177457, 'id': 1391200}	2	[0,0]	[[[ 0.43358573, 7613.0113709 , 73.2215215 , 101.4653785 ], [ 0.40948227,15081.803449 , 73.2215215 , 43.11079479]]]	[[[7588.54384 , 38.3105312, 91.0072233], [ 116.596049 , 38.3105312, 37.6845503]]]	[[[0.00000033,0.00000033,0.00000033,0.00000033], [0.00000033,0.00000033,0.00000033,0.00000033]]]	[[[0.00000033,0.00000033,0.00000033], [0.00000033,0.00000033,0.00000033]]]	[[[0.00000033,0.00000033,0.00000033], [0.00000033,0.00000033,0.00000033]]]	[0.41,0.59]
{'B_diff': 1.0, 'I_diff': 0.25, 'T_diff': 0.5, 'N0': 1372.7866402514562, 'h_N': 17.387327817430247, 'r0': 1.8102842142905036, 'a0': 0.0008527457638914267, 'h0': 1.4152404176152098, 'alpha0': 0.0007617000246012341, 'eta0': 1.564755333182503, 'delta': 0.04858738078632054, 'n': 1.3753574875201884, 'nu': 1.4454665005800276, 'a_scale': 3.8718331549476668, 'id': 1392200}	1	[0]	[[[ 0.61355448,4242.640605 , 77.8331088 , 148.0039108 ]]]	[[[4015.05134 , 48.3059231, 81.1195485]]]	[[[0.00000033,0.00000033,0.00000033,0.00000033]]]	[[[0.00000033,0.00000033,0.00000033]]]	[[[0.00000033,0.00000033,0.00000033]]]	[1.]
{'B_diff': 0.25, 'I_diff': 0.25, 'T_diff': 0.5, 'N0': 2044.1856367857729, 'h_N': 18.717013023931983, 'r0': 1.3002678506513163, 'a0': 0.0010963406421101052, 'h0': 1.4614617388866769, 'alpha0': 0.0006777749374845237, 'eta0': 4.6749202048349865, 'delta': 0.03912759818812556, 'n': 1.799059771740934, 'nu': 1.7075715623442556, 'a_scale': 2.1900540475895736, 'id': 1369800}	1	[0]	[[[ 237.765719 ,6544.573952 , 513.487654 , 150.6279431]]]	[[[5554.36186 , 319.947698, 114.929134]]]	[[[1.80104905,0.64917208,1.58838656,0.59651794]]]	[[[0.65660012,1.6792538 ,0.66319702]]]	[[[0.62248113,1.45124752,0.3840048 ]]]	[1.]
{'B_diff': 1.0, 'I_diff': 0.25, 'T_diff': 1.0, 'N0': 1355.4260433769582, 'h_N': 8.63851553386944, 'r0': 1.271368159184022, 'a0': 0.0009103416291577416, 'h0': 0.9529339830245818, 'alpha0': 0.0008183389906430446, 'eta0': 3.854457755800011, 'delta': 0.035565934882119524, 'n': 1.762693658553034, 'nu': 1.7231130823989487, 'a_scale': 1.7719905796988786, 'id': 1392600}	1	[1]	[[[ 0.29019047,5559.04765 , 28.26136996, 161.062101 ]]]	[[[3550.99432 , 22.8073234, 0. ]]]	[[[0.00000033,0.00000033,0.00000033,0.00000033]]]	[[[0.00000033,0.00000033,0. ]]]	[[[0.00000033,0.00000033,0.00000033]]]	[1.]
{'B_diff': 0.75, 'I_diff': 0.25, 'T_diff': 1.0, 'N0': 1427.6475483452664, 'h_N': 15.5917597439011, 'r0': 0.706757790489714, 'a0': 0.0018813210343651104, 'h0': 0.7787514917904673, 'alpha0': 0.000886469098383496, 'eta0': 3.718890298330044, 'delta': 0.03636884184695946, 'n': 1.1309599375274757, 'nu': 1.9393371996956548, 'a_scale': 2.402424948151941, 'id': 1389400}	1	[1]	[[[ 0.9514888 ,6913.48677 , 22.50561721, 128.197024 ]]]	[[[3498.49507 , 18.2630724, 0. ]]]	[[[0.,0.,0.,0.]]]	[[[0.00000001,0. ,0. ]]]	[[[0.00000002,0. ,0. ]]]	[1.]
{'B_diff': 0.75, 'I_diff': 0.5, 'T_diff': 0.5, 'N0': 852.615847187956, 'h_N': 12.179049563065968, 'r0': 1.5451050846065308, 'a0': 0.001564237902856649, 'h0': 1.9368846563312652, 'alpha0': 0.0005000685430163951, 'eta0': 1.7309269816374475, 'delta': 0.045086016032825235, 'n': 1.0239085813200441, 'nu': 1.5802176897966134, 'a_scale': 1.4922946521150802, 'id': 1389800}	1	[0]	[[[ 0.45544326,2866.73591869, 62.8666997 , 74.5787291 ]]]	[[[2866.73591 , 42.6199668, 40.9785384]]]	[[[0.00000033,0.00000033,0.00000033,0.00000033]]]	[[[0.00000033,0.00000033,0.00000033]]]	[[[0.00000173,0.00000033,0.00000033]]]	[1.]
{'B_diff': 1.0, 'I_diff': 0.5, 'T_diff': 0.75, 'N0': 2170.532839217155, 'h_N': 5.730964385746753, 'r0': 1.8869686391787437, 'a0': 0.0011107000985251317, 'h0': 1.2212940301626622, 'alpha0': 0.0006807476272291258, 'eta0': 4.56304239266264, 'delta': 0.03641901119411622, 'n': 1.0653287624828418, 'nu': 1.4843779474608711, 'a_scale': 1.8081720794115101, 'id': 1367600}	2	[0,1]	[[[ 1.98992745,4164.92968947, 510.051009 , 358.41139975], [ 1.99463865,4161.32773 , 510.948735 , 358.54232447]]]	[[[4164.92167 , 282.349286, 358.079415], [4161.32773 , 282.89835 , 358.21241 ]]]	[[[1.96833574,0.64431689,1.3805248 ,0.60621589], [1.96365113,0.64485852,1.37812715,0.60609008]]]	[[[0.64431756,1.52883793,0.60658293], [0.64485852,1.52591459,0.60645413]]]	[[[0.31144026,1.22274221,0.2480693 ], [0. ,1.22088665,0.24747309]]]	[0.965,0.035]
{'B_diff': 1.0, 'I_diff': 0.5, 'T_diff': 0.5, 'N0': 1031.7335672237948, 'h_N': 17.866531468306505, 'r0': 1.0596002257526895, 'a0': 0.001825912228673203, 'h0': 2.1237301806213296, 'alpha0': 0.00047226371605917355, 'eta0': 2.5839040484823945, 'delta': 0.05636712772333728, 'n': 1.8634624539881912, 'nu': 1.0984377332623851, 'a_scale': 1.7592387985480027, 'id': 1393000}	1	[1]	[[[939.779286 , 25.2322253,144.0354171, 0. ]]]	[[[ 13.9945642,108.379833 , 0. ]]]	[[[0.00000033,0.00000033,0.00000033,0. ]]]	[[[0.00000033,0.00000033,0. ]]]	[[[0.00000033,0.00000033,0. ]]]	[1.]
{'B_diff': 1.0, 'I_diff': 0.5, 'T_diff': 0.75, 'N0': 2146.0826139969167, 'h_N': 9.927069750139989, 'r0': 0.9275143290497933, 'a0': 0.0013756499815258043, 'h0': 2.0141745255115415, 'alpha0': 0.0008001696086407361, 'eta0': 2.4946091125249055, 'delta': 0.05291573584355279, 'n': 1.9980510668337605, 'nu': 1.0961065522407072, 'a_scale': 3.9451952051479555, 'id': 1393200}	1	[1]	[[[2058.62029 , 26.2195166, 143.7003149, 0. ]]]	[[[13.4050378,90.0281707, 0. ]]]	[[[0.00000033,0.00000033,0.00000033,0. ]]]	[[[0.00000033,0.00000033,0. ]]]	[[[0.00000033,0.00000033,0. ]]]	[1.]
{'B_diff': 0.25, 'I_diff': 0.75, 'T_diff': 1.0, 'N0': 2222.7569984060615, 'h_N': 9.475740948613911, 'r0': 0.9706300548485678, 'a0': 0.0013547225169136894, 'h0': 1.742621703340449, 'alpha0': 0.0006129249875961401, 'eta0': 4.458235604803134, 'delta': 0.04786143138946784, 'n': 1.0694908145077293, 'nu': 1.6485376178454616, 'a_scale': 1.521624214160961, 'id': 1371800}	4	[1,1,1,1]	[[[ 340.881317 ,6324.722656 , 575.294426 , 117.308621 ], [2222.75626 , 0. , 0. , 0. ], [ 341.832028 ,6302.40352 , 575.434576 , 117.163665 ], [ 426.520268 ,7458.74004 , 654.398855 , 89.8422524]]]	[[[6216.45282 , 397.477368 , 117.308621 ], [ 0. , 0. , 0. ], [6302.40352 , 395.428469 , 117.163665 ], [ 0. , 485.756799 , 89.8422524]]]	[[[1.58838919,0.74543248,1.47747202,0.78188639], [0.00000033,0. ,0. ,0. ], [1.58737048,0.74664146,1.47325216,0.77884559], [1.50592559,0.77952549,1.53639905,0.98170846]]]	[[[0.74610384,1.63282848,0.78188639], [0. ,0. ,0. ], [0.74664146,1.62972108,0.77884559], [0. ,1.66460683,0.98170846]]]	[[[0.71119796,1.17745826,0. ], [0. ,0. ,0. ], [0. ,1.17631536,0. ], [0.77952549,1.21734345,0. ]]]	[0.815,0.1 ,0.06 ,0.025]
{'B_diff': 1.0, 'I_diff': 0.75, 'T_diff': 0.25, 'N0': 1963.3263705575519, 'h_N': 11.19028147111144, 'r0': 0.9873480533610243, 'a0': 0.0017270712032559947, 'h0': 0.61012124771957, 'alpha0': 0.000481133102628952, 'eta0': 2.343073196339578, 'delta': 0.046252293671717196, 'n': 1.7601261270301105, 'nu': 1.681296124390814, 'a_scale': 1.9447501234453872, 'id': 1393600}	1	[1]	[[[ 0.6695979,10564.08584 , 54.0401302, 166.910874 ]]]	[[[2715.21566 , 33.8247798, 166.910874 ]]]	[[[0.00000033,0.00000033,0.00000033,0.00000033]]]	[[[0.00000033,0.00000033,0.00000033]]]	[[[0.00000033,0.00000033,0. ]]]	[1.]
{'B_diff': 1.0, 'I_diff': 0.5, 'T_diff': 1.0, 'N0': 720.4124953899925, 'h_N': 19.47677615302291, 'r0': 0.5913092488950514, 'a0': 0.001765199296393296, 'h0': 1.2997843573661934, 'alpha0': 0.0005188500613353593, 'eta0': 2.958962727567509, 'delta': 0.03567543125505438, 'n': 1.3919391371588576, 'nu': 1.789089059898675, 'a_scale': 2.9099404778077833, 'id': 1393400}	2	[0,0]	[[[ 2.06467073,1737.9935622 , 46.3989474 , 134.5554562 ], [ 1.56563518,4539.852244 , 46.3989474 , 61.6183622 ]]]	[[[1710.28272 , 28.6145295, 71.3146599], [ 365.163514 , 28.6145295, 32.4225387]]]	[[[0.,0.,0.,0.], [0.,0.,0.,0.]]]	[[[0.,0.,0.], [0.,0.,0.]]]	[[[0.,0.,0.], [0.,0.,0.]]]	[0.66,0.34]
{'B_diff': 1.0, 'I_diff': 0.75, 'T_diff': 0.75, 'N0': 589.587450441566, 'h_N': 17.66651581415485, 'r0': 0.8094815224589117, 'a0': 0.0018012401976239515, 'h0': 0.6062341948348047, 'alpha0': 0.0004639344284501558, 'eta0': 4.086086366696538, 'delta': 0.0567719459394319, 'n': 1.3481983016815602, 'nu': 1.1815735502230993, 'a_scale': 3.117589458213894, 'id': 1394000}	1	[1]	[[[410.159433 , 63.9739741,273.1421159, 0. ]]]	[[[ 38.8273951,177.465101 , 0. ]]]	[[[0.00000033,0.00000033,0.00000033,0. ]]]	[[[0.00000033,0.00000033,0. ]]]	[[[0.00000033,0.00000033,0. ]]]	[1.]
{'B_diff': 1.0, 'I_diff': 0.75, 'T_diff': 0.5, 'N0': 1073.5007974533298, 'h_N': 17.195015438622768, 'r0': 1.8420412662368393, 'a0': 0.0006147701279891612, 'h0': 0.7202350570657362, 'alpha0': 0.00041361057068584604, 'eta0': 2.8198347458139086, 'delta': 0.04136684683133469, 'n': 1.3172312666993795, 'nu': 1.9362845957032553, 'a_scale': 3.5667953644684407, 'id': 1393800}	2	[0,0]	[[[ 0.5526395 ,2948.41991144, 46.9748622 , 139.07003939], [ 0.45688479,7975.07903386, 46.9748465 , 73.1737315 ]]]	[[[2947.34722 , 24.440811 , 129.775652 ], [ 4.01554386, 24.4408029 , 29.6607924 ]]]	[[[0. ,0. ,0. ,0. ], [0.00000033,0.00000033,0.00000033,0.00000033]]]	[[[0. ,0. ,0. ], [0.00000033,0.00000033,0.00000033]]]	[[[0. ,0. ,0. ], [0.00000033,0.00000033,0.00000033]]]	[0.64,0.36]
{'B_diff': 0.25, 'I_diff': 1.0, 'T_diff': 1.0, 'N0': 876.4933196121417, 'h_N': 5.068781350777875, 'r0': 1.9449069239484964, 'a0': 0.001498774814814543, 'h0': 0.8729524712361754, 'alpha0': 0.0004150284061066248, 'eta0': 3.5113870853737446, 'delta': 0.049017746323412346, 'n': 1.47374424878464, 'nu': 1.9691396152386922, 'a_scale': 2.040795472646411, 'id': 1372600}	1	[0]	[[[ 6.07306664,2100.149733 , 151.6837941 , 202.2193821 ]]]	[[[1757.12109 , 36.1557321, 138.060582 ]]]	[[[3.72740641,0.51910476,1.03869113,0.39688616]]]	[[[0.52277526,0.84684558,0.53049787]]]	[[[0.5388884 ,1.14711852,0.14305206]]]	[1.]
{'B_diff': 1.0, 'I_diff': 0.5, 'T_diff': 0.25, 'N0': 754.5918798047155, 'h_N': 15.669452416506239, 'r0': 1.1104729962473838, 'a0': 0.0014944212923915928, 'h0': 2.1226023037776827, 'alpha0': 0.0003385893534116573, 'eta0': 2.536201738435464, 'delta': 0.05438543401195685, 'n': 1.12259218321885, 'nu': 1.6567586309948423, 'a_scale': 3.7065411327470543, 'id': 1392800}	3	[0,0,0]	[[[ 1.07889189,2182.37809267, 101.6352483 , 69.40771482], [ 0.92803928,5658.00227707, 101.6352483 , 23.8474463 ], [ 1.19199554,4880.0986708 , 214.5091472 , 43.5370645 ]]]	[[[2182.37801 , 52.0666256 , 68.398172 ], [ 0.19248707, 52.0666256 , 10.353085 ], [ 12.3477508 , 78.7602592 , 27.3012306 ]]]	[[[0. ,0. ,0. ,0. ], [0. ,0. ,0. ,0. ], [0.36399488,0.24370682,1.11344586,1.30418676]]]	[[[0. ,0. ,0. ], [0. ,0. ,0. ], [0.79566485,1.10882701,1.43248208]]]	[[[0. ,0. ,0. ], [0. ,0. ,0. ], [0.242963 ,1.16502629,1.15499465]]]	[0.35,0.58,0.07]
{'B_diff': 1.0, 'I_diff': 1.0, 'T_diff': 1.0, 'N0': 1801.6351206235793, 'h_N': 11.603118065087312, 'r0': 0.8646374271005846, 'a0': 0.0017412100990238054, 'h0': 0.9235186537603125, 'alpha0': 0.0003221569565260204, 'eta0': 4.910126650790687, 'delta': 0.05167177229434125, 'n': 1.870668451887416, 'nu': 1.5623012715210987, 'a_scale': 3.0676289963758077, 'id': 1395000}	1	[1]	[[[1718.97821 , 24.5152758, 126.4828553, 0. ]]]	[[[14.4882349,74.5999874, 0. ]]]	[[[0.00000033,0.00000033,0.00000033,0. ]]]	[[[0.00000033,0.00000033,0. ]]]	[[[0.00000033,0.00000033,0. ]]]	[1.]
{'B_diff': 0.25, 'I_diff': 0.25, 'T_diff': 0.25, 'N0': 1277.2268785598258, 'h_N': 6.890437140997717, 'r0': 1.1671055171809135, 'a0': 0.0007655774791184217, 'h0': 1.2224616883106354, 'alpha0': 0.0002165273258258334, 'eta0': 1.7589409997438905, 'delta': 0.03867552015764823, 'n': 1.957807753845348, 'nu': 1.5029664673515206, 'a_scale': 4.152918376034319, 'id': 1395200}	1	[0]	[[[ 0.39406147,4534.77179 , 133.0091725 , 255.03827 ]]]	[[[1857.49969 , 73.7016129, 154.030845 ]]]	[[[0.00000033,0.00000033,0.00000033,0.00000033]]]	[[[0.00000033,0.00000033,0.00000033]]]	[[[0.00000033,0.00000033,0.00000033]]]	[1.]
{'B_diff': 1.0, 'I_diff': 1.0, 'T_diff': 0.5, 'N0': 1500.298878021261, 'h_N': 12.05737554050182, 'r0': 1.4995718678498147, 'a0': 0.0019939855121644725, 'h0': 1.2161297454926259, 'alpha0': 0.00039115770154756315, 'eta0': 3.217969870123235, 'delta': 0.03126013276618461, 'n': 1.2001565559889689, 'nu': 1.58730380320278, 'a_scale': 2.9474661736404886, 'id': 1394600}	2	[0,0]	[[[ 0.29806102,11110.17099334, 76.646326 , 95.7047394 ], [ 0.37676633, 3931.03045523, 76.646326 , 216.418017 ]]]	[[[ 0.00249334, 40.5432799 , 49.4549785 ], [3931.02996 , 40.5432799 , 200.22223 ]]]	[[[0.00000033,0.00000033,0.00000033,0.00000033], [0.00000033,0.00000033,0.00000033,0.00000033]]]	[[[0.00000033,0.00000033,0.00000033], [0.00000033,0.00000033,0.00000033]]]	[[[0.00000033,0.00000033,0.00000033], [0.00000032,0.00000033,0.00000033]]]	[0.425,0.575]
{'B_diff': 0.25, 'I_diff': 0.25, 'T_diff': 0.5, 'N0': 695.5293516042946, 'h_N': 6.262737135040371, 'r0': 0.5247173742343887, 'a0': 0.001702769421159567, 'h0': 0.6690011510938547, 'alpha0': 0.00075086232932313, 'eta0': 2.5771510820167567, 'delta': 0.0360085404885866, 'n': 1.5153045121749582, 'nu': 1.903816322381966, 'a_scale': 4.447360711316613, 'id': 1395400}	1	[0]	[[[ 0.66820708,3016.061106 , 29.0861797 , 112.6624985 ]]]	[[[615.707316 , 16.9315507, 54.7438569]]]	[[[0.00000033,0.00000033,0.00000033,0.00000033]]]	[[[0.00000033,0.00000033,0.00000033]]]	[[[0.00000033,0.00000033,0.00000033]]]	[1.]
{'B_diff': 0.75, 'I_diff': 0.5, 'T_diff': 1.0, 'N0': 1924.2814841838422, 'h_N': 11.93283412281301, 'r0': 1.7347958646014598, 'a0': 0.0016501351498778, 'h0': 1.6568048216961835, 'alpha0': 0.0002982684877074779, 'eta0': 5.032469799184794, 'delta': 0.05274213578738304, 'n': 1.2399097962846604, 'nu': 1.6626192831420812, 'a_scale': 2.870751370254571, 'id': 1351800}	1	[1]	[[[ 111.55334 ,2042.32976607,1154.75989 , 317.045574 ]]]	[[[2042.1922 , 281.421844, 317.045574]]]	[[[1.78267707,1.03729502,0.61051389,0.48752263]]]	[[[1.03735188,0.80852439,0.48752263]]]	[[[0.6749331,0.5557313,0. ]]]	[1.]
{'B_diff': 1.0, 'I_diff': 0.75, 'T_diff': 1.0, 'N0': 1017.9236851623464, 'h_N': 15.913645161625503, 'r0': 0.9766091786875386, 'a0': 0.002013412143623475, 'h0': 1.3793184477233478, 'alpha0': 0.0005522281450912208, 'eta0': 2.5401114901570976, 'delta': 0.04950997142275157, 'n': 1.759003570607069, 'nu': 1.6830262005412737, 'a_scale': 3.288076712589871, 'id': 1381400}	1	[0]	[[[ 12.4358241 ,2020.37053907, 175.305532 , 239.269705 ]]]	[[[2014.77053 , 38.311723, 103.593003]]]	[[[3.03308441,0.49175739,1.0042571 ,0.41728139]]]	[[[0.49197869,0.34471227,0.35249877]]]	[[[0.53031808,1.28439981,0.57354009]]]	[1.]
{'B_diff': 0.25, 'I_diff': 0.25, 'T_diff': 1.0, 'N0': 1112.0638107250657, 'h_N': 19.964672658372066, 'r0': 0.5534696704729649, 'a0': 0.001777008110324621, 'h0': 1.4009749975063037, 'alpha0': 0.0005016461646135615, 'eta0': 2.5813838223836374, 'delta': 0.051107993498271116, 'n': 1.9071382169084954, 'nu': 1.816628008508442, 'a_scale': 3.8221044653018614, 'id': 1395800}	1	[0]	[[[ 2.33503366,5796.36379 , 52.9159183 , 65.0766597 ]]]	[[[1862.84906 , 36.2859078, 23.8177486]]]	[[[0.,0.,0.,0.]]]	[[[0.,0.,0.]]]	[[[0.,0.,0.]]]	[1.]
{'B_diff': 1.0, 'I_diff': 0.75, 'T_diff': 0.25, 'N0': 723.130441706538, 'h_N': 14.312618421458719, 'r0': 0.6823890386979454, 'a0': 0.001426227888356242, 'h0': 1.9613475131466074, 'alpha0': 0.0004324409132800862, 'eta0': 2.766196901899273, 'delta': 0.053278553954723695, 'n': 1.3617129905333618, 'nu': 1.0707597621102358, 'a_scale': 2.1575242924846396, 'id': 1380800}	1	[1]	[[[381.321655 ,249.4901726,485.136947 , 0. ]]]	[[[ 46.2380176,346.004227 , 0. ]]]	[[[0.46846324,1.58472176,0.53509528,0. ]]]	[[[0.90609968,0.60965617,0. ]]]	[[[1.80919112,0.3854674 ,0. ]]]	[1.]
{'B_diff': 1.0, 'I_diff': 1.0, 'T_diff': 0.75, 'N0': 2059.961155804622, 'h_N': 18.683640024578175, 'r0': 1.2355090446725168, 'a0': 0.0007444615301381774, 'h0': 1.325880686859021, 'alpha0': 0.0002693176488650593, 'eta0': 2.036091506686007, 'delta': 0.04278987096997961, 'n': 1.3069126183917241, 'nu': 1.235293819942012, 'a_scale': 4.180586779579221, 'id': 1394800}	1	[1]	[[[ 2.45687888,2352.7896439 , 264.6997884 , 566.422684 ]]]	[[[2322.23469 , 224.491084, 566.422684]]]	[[[0.,0.,0.,0.]]]	[[[0.,0.,0.]]]	[[[0.,0.,0.]]]	[1.]
{'B_diff': 0.5, 'I_diff': 0.5, 'T_diff': 0.5, 'N0': 669.9649502375494, 'h_N': 9.163519584681113, 'r0': 0.9242169210052362, 'a0': 0.0012578597784544693, 'h0': 1.5870155376667323, 'alpha0': 0.0004173186666033121, 'eta0': 4.671844012329573, 'delta': 0.03850895888370726, 'n': 1.9987330308360283, 'nu': 1.5751632635590767, 'a_scale': 1.0273051487476814, 'id': 1373800}	1	[1]	[[[ 41.335936 ,1652.760459 , 121.7126791, 163.056663 ]]]	[[[1439.06934 , 94.9734704, 0. ]]]	[[[1.99769848,0.58383534,1.27145749,0.25606201]]]	[[[0.59933373,1.34005371,0. ]]]	[[[0.54196859,1.04290034,0.25606201]]]	[1.]
{'B_diff': 0.25, 'I_diff': 0.75, 'T_diff': 0.25, 'N0': 2188.389250162184, 'h_N': 18.80039034105613, 'r0': 1.5587382998762431, 'a0': 0.0018433001978952503, 'h0': 2.154672026376309, 'alpha0': 0.0008460970865597964, 'eta0': 2.9503472274897398, 'delta': 0.03370826976444411, 'n': 1.7181076556417256, 'nu': 1.6005760261246058, 'a_scale': 4.620927961858108, 'id': 1396800}	1	[0]	[[[ 0.43781546,12502.73795 , 44.8886744 , 48.9978595 ]]]	[[[3248.4707 , 23.0080759, 35.9774416]]]	[[[0.,0.,0.,0.]]]	[[[0.,0.,0.]]]	[[[0.,0.,0.]]]	[1.]
{'B_diff': 0.25, 'I_diff': 0.75, 'T_diff': 1.0, 'N0': 1488.394390965451, 'h_N': 19.28415679006249, 'r0': 0.5256766718205601, 'a0': 0.0012764864218689105, 'h0': 2.2227597719368033, 'alpha0': 0.0008182652148125031, 'eta0': 2.0595665612671104, 'delta': 0.03916985743202385, 'n': 1.5432903181660482, 'nu': 1.4989504423516693, 'a_scale': 3.521722022758407, 'id': 1397400}	1	[0]	[[[ 1.73354949,8148.59926 , 67.8573666 , 55.7632356 ]]]	[[[1827.12272 , 41.060251, 32.550368]]]	[[[0.00000033,0.00000033,0.00000033,0.00000033]]]	[[[0.00000033,0.00000033,0.00000033]]]	[[[0.00000033,0.00000033,0.00000033]]]	[1.]
{'B_diff': 0.75, 'I_diff': 0.25, 'T_diff': 0.5, 'N0': 1088.8668752190488, 'h_N': 19.906316529694394, 'r0': 0.5408986779675743, 'a0': 0.0013162682079454827, 'h0': 0.856755663593967, 'alpha0': 0.0007878435831681258, 'eta0': 3.8063624458689227, 'delta': 0.03692982392349712, 'n': 1.8179577489257093, 'nu': 1.4039348440094495, 'a_scale': 4.101331170618151, 'id': 1350600}	2	[0,0]	[[[ 149.36024 ,1353.1877634 , 173.1665706 , 306.518695 ], [1014.49521 , 26.297132 , 86.3772194 , 11.34619692]]]	[[[1312.51943 , 104.640544 , 179.338307 ], [ 16.14831 , 51.9800523, 10.2094287]]]	[[[1.09011013,0.98993471,1.24503484,0.1783668 ], [0. ,0. ,0. ,0. ]]]	[[[0.99705116,1.33257817,0.21946743], [0. ,0. ,0. ]]]	[[[0.82374939,1.12136234,0.12080132], [0. ,0. ,0. ]]]	[0.985,0.015]
{'B_diff': 1.0, 'I_diff': 0.25, 'T_diff': 0.5, 'N0': 2024.547001151173, 'h_N': 6.109159577201659, 'r0': 1.2790983222760772, 'a0': 0.0005282858193584357, 'h0': 1.6418585445926723, 'alpha0': 0.0005386860454327422, 'eta0': 1.9220220164083694, 'delta': 0.03096429597766378, 'n': 1.4095855836535662, 'nu': 1.165496439999028, 'a_scale': 2.3394029123097164, 'id': 1379400}	1	[0]	[[[ 0.43717816,4793.738233 , 189.1587257 , 421.424619 ]]]	[[[4067.42599 , 141.604427, 308.400682]]]	[[[1.0320434 ,0.40698283,1.37144581,0.48093313]]]	[[[0.4408216 ,1.46383199,0.53885277]]]	[[[0.2213625 ,1.11003635,0.3239752 ]]]	[1.]
{'B_diff': 0.25, 'I_diff': 0.25, 'T_diff': 1.0, 'N0': 1132.0415121204453, 'h_N': 5.894262032162279, 'r0': 0.7212387347135707, 'a0': 0.0019759475386471456, 'h0': 1.371732976334107, 'alpha0': 0.0004598070092289222, 'eta0': 2.7205094223378623, 'delta': 0.055728834867610266, 'n': 1.2779708283443778, 'nu': 1.5625351805618477, 'a_scale': 4.328268935705854, 'id': 1370200}	1	[0]	[[[ 102.627099 ,3227.68107 , 264.692018 , 154.6739282]]]	[[[2028.33378 , 203.542679 , 95.2482622]]]	[[[1.80798049,0.64954269,1.32584598,0.58753655]]]	[[[0.70126322,1.40885348,0.7708462 ]]]	[[[0.58712692,1.10801478,0.2993958 ]]]	[1.]
{'B_diff': 0.75, 'I_diff': 0.75, 'T_diff': 0.25, 'N0': 2076.4672767068782, 'h_N': 15.599715753606413, 'r0': 1.1460267232684584, 'a0': 0.000816222287189454, 'h0': 2.197089209814941, 'alpha0': 0.0008172269818842353, 'eta0': 4.805269966158988, 'delta': 0.03775402483644815, 'n': 1.711972415738928, 'nu': 1.5127853985069075, 'a_scale': 3.976974166235115, 'id': 1377600}	1	[1]	[[[ 136.389959 ,5849.9797364, 406.160933 , 165.96088 ]]]	[[[5823.10231 , 229.772612, 165.96088 ]]]	[[[2.20316899,0.53780584,1.55529962,0.6146856 ]]]	[[[0.53821005,1.82692162,0.6146856 ]]]	[[[0.45616146,1.24791333,0. ]]]	[1.]
{'B_diff': 0.5, 'I_diff': 0.25, 'T_diff': 1.0, 'N0': 1648.7663423572944, 'h_N': 12.576798775824056, 'r0': 1.30857969602293, 'a0': 0.0015349732192443371, 'h0': 1.7728391973586988, 'alpha0': 0.0006633060080982109, 'eta0': 3.3437057047434315, 'delta': 0.05498987576943179, 'n': 1.4802202764569627, 'nu': 1.6190640583036666, 'a_scale': 2.7354239839783476, 'id': 1373400}	1	[0]	[[[ 141.33704 ,5121.424954 , 382.897762 , 124.7041276]]]	[[[4649.56892 , 330.733158 , 51.3582961]]]	[[[2.07384474,0.57415692,1.52115082,0.59518628]]]	[[[0.58368599,1.56551778,0.89317905]]]	[[[0.51766788,1.25953114,0.39157446]]]	[1.]
{'B_diff': 0.25, 'I_diff': 1.0, 'T_diff': 0.25, 'N0': 1470.5419324461295, 'h_N': 7.811114240774693, 'r0': 1.3203201239975981, 'a0': 0.000675140009623083, 'h0': 1.457513584996554, 'alpha0': 0.00022870041206928703, 'eta0': 2.769839143118628, 'delta': 0.05093523672771608, 'n': 1.2804962793871932, 'nu': 1.5417180586428105, 'a_scale': 4.723687311850309, 'id': 1397600}	2	[0,0]	[[[ 0.47883537,5071.662681 , 187.6824078 , 222.4694961 ], [ 0.43428081,6840.481253 , 187.6824078 , 169.8517155 ]]]	[[[4668.8601 , 83.9768108, 176.526361 ], [ 307.609873 , 83.9768108, 124.500412 ]]]	[[[0.,0.,0.,0.], [0.,0.,0.,0.]]]	[[[0.,0.,0.], [0.,0.,0.]]]	[[[0.,0.,0.], [0.,0.,0.]]]	[0.465,0.535]
{'B_diff': 0.5, 'I_diff': 0.75, 'T_diff': 0.5, 'N0': 1609.295825809296, 'h_N': 19.624897082211817, 'r0': 1.9625425079901506, 'a0': 0.0016298950868813178, 'h0': 1.0616064951976925, 'alpha0': 0.0007347862732861208, 'eta0': 4.108548431047899, 'delta': 0.05669500196868692, 'n': 1.152987810267049, 'nu': 1.6349618723712886, 'a_scale': 2.4602933065184684, 'id': 1361800}	1	[1]	[[[ 59.7018731 ,3119.99582816, 551.5355 , 280.484243 ]]]	[[[3117.07965 , 265.649121, 280.484243]]]	[[[2.26126527,0.77107335,1.01797925,0.59957998]]]	[[[0.77204003,1.26001919,0.59957998]]]	[[[1.28959863,0.85787202,0. ]]]	[1.]
{'B_diff': 0.5, 'I_diff': 0.5, 'T_diff': 0.75, 'N0': 1260.640325625846, 'h_N': 8.57608871948607, 'r0': 0.6360616552571596, 'a0': 0.001936582090542765, 'h0': 0.8489468080720914, 'alpha0': 0.0006807615817496952, 'eta0': 3.5317232490740422, 'delta': 0.051386694904094726, 'n': 1.6365722165491983, 'nu': 1.2936880435716605, 'a_scale': 3.9913118564293857, 'id': 1399600}	1	[1]	[[[1190.54537 , 30.8918898, 115.2800355, 0. ]]]	[[[17.5083814,64.8861762, 0. ]]]	[[[0.00000033,0.00000033,0.00000033,0. ]]]	[[[0.00000033,0.00000033,0. ]]]	[[[0.00000033,0.00000033,0. ]]]	[1.]
{'B_diff': 0.25, 'I_diff': 1.0, 'T_diff': 1.0, 'N0': 1561.6854506854277, 'h_N': 15.84148146227064, 'r0': 1.2326383307262248, 'a0': 0.0010933296739824476, 'h0': 0.9984613871480219, 'alpha0': 0.0008597890174605039, 'eta0': 2.60084227964414, 'delta': 0.05762605670831948, 'n': 1.8420041307428643, 'nu': 1.5702470383682974, 'a_scale': 1.3830758446316644, 'id': 1398200}	1	[0]	[[[ 0.94866903,7306.49825 , 73.4674651 , 113.8569422 ]]]	[[[3746.65669 , 46.4722876, 75.3262964]]]	[[[0.,0.,0.,0.]]]	[[[0.,0.,0.]]]	[[[0.,0.,0.]]]	[1.]
{'B_diff': 0.5, 'I_diff': 0.75, 'T_diff': 0.25, 'N0': 574.4253125547118, 'h_N': 8.802639319794798, 'r0': 0.9652160028148469, 'a0': 0.0005671126090742179, 'h0': 2.202735035256317, 'alpha0': 0.0006215834708840313, 'eta0': 2.1839893011446434, 'delta': 0.047689897849631985, 'n': 1.880787412911137, 'nu': 1.6934441603023975, 'a_scale': 1.552565217517248, 'id': 1400000}	1	[1]	[[[ 0.54134434,2766.62363 , 43.470463 , 31.9934004 ]]]	[[[1296.45416 , 28.6939023, 31.9934004]]]	[[[0.,0.,0.,0.]]]	[[[0.,0.,0.]]]	[[[0.,0.,0.]]]	[1.]
{'B_diff': 0.25, 'I_diff': 1.0, 'T_diff': 0.5, 'N0': 2225.1626645600772, 'h_N': 13.981719331186284, 'r0': 1.2071310396896004, 'a0': 0.0016993948817468569, 'h0': 1.9513847682208003, 'alpha0': 0.0002313239806227244, 'eta0': 4.50289199102933, 'delta': 0.03679461609347079, 'n': 1.5565409927215226, 'nu': 1.341102873659331, 'a_scale': 2.282967694915782, 'id': 1372200}	2	[0,1]	[[[ 160.15458 ,5291.0419 , 540.605762 , 387.9194158 ], [2049.40851 , 29.10826766, 305.9606894 , 17.0989523 ]]]	[[[4820.81506 , 282.828225 , 315.20708 ], [ 20.9524368, 90.9887344, 0. ]]]	[[[1.89157209,0.64348644,1.04831205,0.35848884], [0.00000033,0.00000033,0.00000033,0.00000033]]]	[[[0.65461478,1.403903 ,0.41930673], [0.00000033,0.00000033,0. ]]]	[[[0.59285737,0.68187943,0.09628857], [0.00000033,0.00000033,0.00000033]]]	[0.99,0.01]
{'B_diff': 0.5, 'I_diff': 1.0, 'T_diff': 0.75, 'N0': 1596.7698300987208, 'h_N': 8.676473360778608, 'r0': 0.6366490416498111, 'a0': 0.0017897698594632858, 'h0': 2.1576925687756923, 'alpha0': 0.0007075862067306699, 'eta0': 5.076962207215517, 'delta': 0.05307514407121591, 'n': 1.6595819397173028, 'nu': 1.8010636988858795, 'a_scale': 1.487876223555434, 'id': 1375600}	2	[1,1]	[[[ 285.026602 ,4187.078718 , 369.2101413 , 66.4407797 ], [1533.4179 , 25.49352338, 164.170679 , 0. ]]]	[[[4047.31815 , 293.034938 , 66.4407797], [ 22.1227799, 0. , 0. ]]]	[[[1.48605914,0.76706174,1.43044312,0.65763556], [0.00000033,0.00000033,0.00000033,0. ]]]	[[[0.77174755,1.56949355,0.65763556], [0.00000033,0. ,0. ]]]	[[[0.69906227,0.95404211,0. ], [0.00000033,0.00000033,0. ]]]	[0.985,0.015]
{'B_diff': 0.5, 'I_diff': 0.75, 'T_diff': 0.75, 'N0': 1850.0067335265717, 'h_N': 12.037254646062324, 'r0': 1.2080523731122004, 'a0': 0.0016597588512710186, 'h0': 0.6208220754477587, 'alpha0': 0.0008184962711798799, 'eta0': 5.1429766379648125, 'delta': 0.054053728493165115, 'n': 1.6460497273404688, 'nu': 1.1953299153121533, 'a_scale': 1.8172595060459793, 'id': 1400400}	1	[1]	[[[1725.10476 , 29.04428511, 217.706559 , 0. ]]]	[[[ 19.8279094,102.796503 , 0. ]]]	[[[0.00000033,0.00000033,0.00000033,0. ]]]	[[[0.00000033,0.00000033,0. ]]]	[[[0.00000033,0.00000033,0. ]]]	[1.]
{'B_diff': 0.5, 'I_diff': 0.75, 'T_diff': 1.0, 'N0': 1356.6933242048528, 'h_N': 9.536750482576895, 'r0': 1.1923823536319476, 'a0': 0.0012270383216066182, 'h0': 0.9696988904734207, 'alpha0': 0.00037761636961718473, 'eta0': 4.393474686751176, 'delta': 0.05735344168542446, 'n': 1.53143022966406, 'nu': 1.7634026215667298, 'a_scale': 4.415561372994137, 'id': 1375000}	1	[1]	[[[ 271.252965 , 251.54868518,1286.6041264 , 210.665002 ]]]	[[[250.855377 , 77.0220364,210.665002 ]]]	[[[0.44587489,0.7635296 ,0.17166497,0.02495882]]]	[[[0.76432729,0.40470333,0.02495882]]]	[[[0.4798439 ,0.15777679,0. ]]]	[1.]
{'B_diff': 0.25, 'I_diff': 0.5, 'T_diff': 0.25, 'N0': 590.2108133839486, 'h_N': 11.07164111798777, 'r0': 1.8067172866426449, 'a0': 0.0015970710525334965, 'h0': 0.8709677251353907, 'alpha0': 0.0005134872765860033, 'eta0': 4.763761836876646, 'delta': 0.04439296523361799, 'n': 1.9860872260038163, 'nu': 1.749161625037107, 'a_scale': 2.772830406435277, 'id': 1370400}	1	[0]	[[[ 20.1333067,1010.614011 , 115.3906352, 183.7091951]]]	[[[698.108587 , 54.0643894,157.491194 ]]]	[[[2.09277478,0.54042758,0.8507188 ,0.12913276]]]	[[[0.55201878,1.02435701,0.13986597]]]	[[[0.53953193,0.7092133 ,0.06513359]]]	[1.]
{'B_diff': 0.5, 'I_diff': 0.25, 'T_diff': 1.0, 'N0': 1929.4260525711557, 'h_N': 18.528300334151776, 'r0': 0.990041224617735, 'a0': 0.0006300826151705833, 'h0': 0.6280477674843606, 'alpha0': 0.00046679019417755513, 'eta0': 3.779567980900623, 'delta': 0.031205471440687176, 'n': 1.1496158201771611, 'nu': 1.4894949430184836, 'a_scale': 3.364330410922682, 'id': 1399000}	1	[0]	[[[ 0.83325327,9926.088423 , 77.3448737 , 321.5804808 ]]]	[[[289.828243 , 58.0652761, 95.4873868]]]	[[[0. ,0. ,0.00000001,0. ]]]	[[[0. ,0.00000001,0. ]]]	[[[0.,0.,0.]]]	[1.]
{'B_diff': 0.75, 'I_diff': 0.25, 'T_diff': 0.75, 'N0': 934.1260881281007, 'h_N': 17.344463661536437, 'r0': 0.9032377761641014, 'a0': 0.002009660535235838, 'h0': 1.7594513184020117, 'alpha0': 0.0002617042018475727, 'eta0': 4.577889912800137, 'delta': 0.04183489400541244, 'n': 1.20467977213647, 'nu': 1.0412292450718814, 'a_scale': 4.324634958389718, 'id': 1376400}	1	[1]	[[[440.853158 ,291.342562 ,760.3892221, 0. ]]]	[[[122.39873 ,670.005998, 0. ]]]	[[[0.55786339,2.23966349,0.51503374,0. ]]]	[[[2.63406114,0.53485948,0. ]]]	[[[2.02512443,0.37127372,0. ]]]	[1.]
{'B_diff': 0.5, 'I_diff': 1.0, 'T_diff': 1.0, 'N0': 891.201815221008, 'h_N': 9.478818832575351, 'r0': 1.2746613604231911, 'a0': 0.0009044932492220954, 'h0': 0.6394210091412289, 'alpha0': 0.0005333238975497566, 'eta0': 4.621993869648978, 'delta': 0.04801259820826978, 'n': 1.6907042616007901, 'nu': 1.7746036741727242, 'a_scale': 2.349632202902937, 'id': 1401400}	1	[1]	[[[430.146453 , 83.34673042,405.1171091 ,116.790677 ]]]	[[[ 77.2150663, 42.0040361,116.790677 ]]]	[[[0.00000033,0.00000033,0.00000033,0.00000033]]]	[[[0.00000033,0.00000033,0.00000033]]]	[[[0.00000033,0.00000033,0. ]]]	[1.]
{'B_diff': 0.5, 'I_diff': 0.5, 'T_diff': 0.5, 'N0': 2227.056644492141, 'h_N': 18.192717544386056, 'r0': 1.2693781703294564, 'a0': 0.000709658302120024, 'h0': 1.0174610981440537, 'alpha0': 0.0007727431277741247, 'eta0': 1.316638756339577, 'delta': 0.048323637940069, 'n': 1.3939244958126413, 'nu': 1.175967011262246, 'a_scale': 1.928374382805076, 'id': 1399400}	1	[0]	[[[ 0.99119087,10439.84088 , 170.0332709 , 272.4759086 ]]]	[[[2267.71665 , 109.406787, 189.964269]]]	[[[0.,0.,0.,0.]]]	[[[0.,0.,0.]]]	[[[0.,0.,0.]]]	[1.]
{'B_diff': 1.0, 'I_diff': 0.25, 'T_diff': 0.75, 'N0': 1003.6333937511297, 'h_N': 15.81230546356845, 'r0': 1.328274207827739, 'a0': 0.0011900211343837687, 'h0': 1.6243972284446289, 'alpha0': 0.0008267246571687318, 'eta0': 4.274213008494117, 'delta': 0.037019504709630606, 'n': 1.7084438169486023, 'nu': 1.1049057021105582, 'a_scale': 3.8897304446226513, 'id': 1366800}	1	[0]	[[[ 66.3511834,920.828848 ,325.699524 ,312.217593 ]]]	[[[519.037082,188.905962,203.865953]]]	[[[1.41834524,0.94716312,0.58700658,0.20801006]]]	[[[0.94309743,0.77899186,0.25105323]]]	[[[1.15232484,1.39075833,0.66283289]]]	[1.]
{'B_diff': 0.75, 'I_diff': 0.25, 'T_diff': 0.25, 'N0': 567.1315208536906, 'h_N': 15.552654199245255, 'r0': 0.7060187067031827, 'a0': 0.0017012563092320544, 'h0': 1.8679510906799865, 'alpha0': 0.000697935194155194, 'eta0': 3.0486719006680207, 'delta': 0.03021690460612799, 'n': 1.890550801655975, 'nu': 1.9324423509245419, 'a_scale': 1.4997504709150533, 'id': 1401600}	1	[0]	[[[ 0.81445029,2448.036076 , 21.53872434, 44.69761422]]]	[[[1548.37841 , 14.1426579 , 9.13399112]]]	[[[0.,0.,0.,0.]]]	[[[0.,0.,0.]]]	[[[0.,0.,0.]]]	[1.]
{'B_diff': 0.5, 'I_diff': 1.0, 'T_diff': 0.5, 'N0': 854.4510632288043, 'h_N': 18.329807049719097, 'r0': 0.975434981929969, 'a0': 0.0018578255843196114, 'h0': 2.031313093119267, 'alpha0': 0.00023168671689634282, 'eta0': 2.5273772040112785, 'delta': 0.04346710707387505, 'n': 1.193577659719061, 'nu': 1.4455369321751306, 'a_scale': 3.764118774122359, 'id': 1401000}	1	[0]	[[[ 2.16841762,1641.34100177, 211.592865 , 203.0772446 ]]]	[[[1641.05228 , 108.577033, 151.28669 ]]]	[[[0.,0.,0.,0.]]]	[[[0.,0.,0.]]]	[[[0.,0.,0.]]]	[1.]
{'B_diff': 0.75, 'I_diff': 0.5, 'T_diff': 0.25, 'N0': 759.757214755795, 'h_N': 9.132439813420905, 'r0': 1.6857127032662897, 'a0': 0.001281017711903734, 'h0': 1.2439966167661491, 'alpha0': 0.0004128326969417733, 'eta0': 4.338417048526378, 'delta': 0.04948040158415092, 'n': 1.5688106479069062, 'nu': 1.391074009862062, 'a_scale': 4.20186944793879, 'id': 1402400}	1	[1]	[[[ 3.62334097,329.06422812,241.483905 ,302.554117 ]]]	[[[319.836173,119.755464,302.554117]]]	[[[0.00000033,0.00000033,0.00000033,0.00000033]]]	[[[0.00000033,0.00000033,0.00000033]]]	[[[0.00000033,0.00000033,0. ]]]	[1.]
{'B_diff': 0.75, 'I_diff': 1.0, 'T_diff': 1.0, 'N0': 1829.2227147266253, 'h_N': 5.831970764595375, 'r0': 1.456408486868565, 'a0': 0.0013045649926271261, 'h0': 1.5416676625689094, 'alpha0': 0.00045731639208474427, 'eta0': 2.947294827990187, 'delta': 0.035761578534190694, 'n': 1.4618120239621883, 'nu': 1.7417412844464453, 'a_scale': 2.9650666300438893, 'id': 1391800}	2	[0,0]	[[[ 0.62568568,5107.17164681, 251.0136128 , 275.81354 ], [ 0.18583564,9497.30593 , 153.3879985 , 168.628341 ]]]	[[[5106.49371 , 31.0899398, 150.502738 ], [2312.34573 , 30.4030795, 81.9213903]]]	[[[2.08442161,0.40637113,1.66181164,0.69292398], [0.11710641,0.11680305,1.16047676,0.60596522]]]	[[[0.40638641,0.58811679,0.82663905], [0.28620947,0.19945023,0.37691127]]]	[[[0.34740216,1.84370558,0.62159931], [0.19853482,1.45728897,0.89840269]]]	[0.855,0.145]
{'B_diff': 1.0, 'I_diff': 0.25, 'T_diff': 1.0, 'N0': 2162.4227304939677, 'h_N': 15.254725538359486, 'r0': 1.241256021156391, 'a0': 0.0009351174285579396, 'h0': 1.733875706838604, 'alpha0': 0.0004758534435866167, 'eta0': 3.2493646698700305, 'delta': 0.0466744322927187, 'n': 1.1112426332296863, 'nu': 1.3137548114067115, 'a_scale': 1.4679230219469066, 'id': 1379800}	1	[1]	[[[ 68.6730245 ,5004.57482195, 439.5176286 , 487.921166 ]]]	[[[4996.23378 , 410.363826, 0. ]]]	[[[2.85887097,0.60028881,1.38341199,0.61945561]]]	[[[0.60052699,1.39441733,0. ]]]	[[[0.47759248,1.26082017,0.61945561]]]	[1.]
{'B_diff': 0.75, 'I_diff': 0.5, 'T_diff': 0.5, 'N0': 1433.3507907775706, 'h_N': 5.919495212905518, 'r0': 1.1294427862394174, 'a0': 0.000888399692331816, 'h0': 1.2879276363187184, 'alpha0': 0.0003931228003655502, 'eta0': 2.3722718982220075, 'delta': 0.03623106946455268, 'n': 1.4486597980311289, 'nu': 1.618197523347254, 'a_scale': 3.830423065080647, 'id': 1402600}	2	[0,0]	[[[ 0.23296751,9318.816013 , 75.7827465 , 104.6033193 ], [ 0.27478133,4321.9309433 , 75.7827213 , 208.0973052 ]]]	[[[ 247.575573 , 42.0201917, 58.5907985], [4289.6798 , 42.0201777, 120.39496 ]]]	[[[0. ,0. ,0. ,0. ], [0.00000033,0.00000033,0.00000033,0.00000033]]]	[[[0. ,0. ,0. ], [0.00000033,0.00000033,0.00000033]]]	[[[0. ,0. ,0. ], [0.00000033,0.00000033,0.00000033]]]	[0.405,0.595]
{'B_diff': 0.75, 'I_diff': 0.5, 'T_diff': 1.0, 'N0': 1041.378066658055, 'h_N': 6.347033771086382, 'r0': 1.2733073226863612, 'a0': 0.0010780595775083876, 'h0': 1.874535219702899, 'alpha0': 0.0007839778447203187, 'eta0': 3.177510577394882, 'delta': 0.051666591437488515, 'n': 1.6899767160227301, 'nu': 1.0970996479543653, 'a_scale': 3.5562139536463713, 'id': 1390200}	2	[1,0]	[[[ 832.607589 , 45.3726116, 353.111868 , 0. ], [ 152.818295 ,1246.900679 , 565.821956 , 188.7746967]]]	[[[ 24.3584055,211.32286 , 0. ], [424.066951 ,319.459815 ,121.914462 ]]]	[[[0.00000033,0.00000033,0.00000033,0. ], [1.25196859,1.08389497,0.50330893,0.2451708 ]]]	[[[0.00000033,0.00000033,0. ], [1.46222264,0.65731203,0.34575304]]]	[[[0.00000033,0.00000033,0. ], [1.45519734,0.78421371,0.40142245]]]	[0.695,0.305]
{'B_diff': 0.25, 'I_diff': 0.5, 'T_diff': 0.75, 'N0': 1262.4419217383097, 'h_N': 11.884515418383078, 'r0': 1.3878110018397285, 'a0': 0.0017305043978302853, 'h0': 0.577682516140116, 'alpha0': 0.0006855149937772972, 'eta0': 3.8986798658402897, 'delta': 0.03830175466028263, 'n': 1.254712380086061, 'nu': 1.8238784975516795, 'a_scale': 4.6555457752068286, 'id': 1383600}	1	[0]	[[[ 10.3072393 ,3140.08812425, 153.6730526 , 317.585856 ]]]	[[[3130.91487 , 36.1355056, 181.891402 ]]]	[[[3.30083765,0.48840358,1.54947914,0.38104642]]]	[[[0.48853875,1.41267375,0.48151064]]]	[[[0.46734555,1.63463902,0.2610723 ]]]	[1.]
{'B_diff': 0.25, 'I_diff': 0.75, 'T_diff': 0.5, 'N0': 698.3689461111301, 'h_N': 18.056574531889446, 'r0': 1.9543325509172012, 'a0': 0.0012224932737559422, 'h0': 2.0541755601396035, 'alpha0': 0.0007675784422741516, 'eta0': 2.532829485625399, 'delta': 0.04379345940665879, 'n': 1.8245835202328848, 'nu': 1.2655446335608236, 'a_scale': 3.1676694839185813, 'id': 1384200}	1	[0]	[[[ 17.0585555,1650.476029 , 242.5034909, 157.443638 ]]]	[[[784.908178 , 81.9222489, 94.1991023]]]	[[[2.65826109,0.56739941,0.80239642,0.40915451]]]	[[[0.54887634,0.87604473,0.38074565]]]	[[[0.80921537,1.19623499,0.93486324]]]	[1.]
{'B_diff': 0.75, 'I_diff': 0.5, 'T_diff': 1.0, 'N0': 1624.128406469274, 'h_N': 11.97543595972615, 'r0': 1.4240984907483503, 'a0': 0.0011890462523369521, 'h0': 1.297218354657649, 'alpha0': 0.00031689169815719815, 'eta0': 1.9815764352870429, 'delta': 0.05106995246994442, 'n': 1.6477121115180557, 'nu': 1.8570091938512725, 'a_scale': 1.1102188235266464, 'id': 1403000}	1	[1]	[[[ 0.48613909,7256.09873 , 37.9209493 , 101.455659 ]]]	[[[5020.12952 , 26.4674038, 0. ]]]	[[[0.00000033,0.00000033,0.00000033,0.00000033]]]	[[[0.00000033,0.00000033,0. ]]]	[[[0.00000033,0.00000033,0.00000033]]]	[1.]
{'B_diff': 0.75, 'I_diff': 0.25, 'T_diff': 1.0, 'N0': 2010.2618226480988, 'h_N': 12.822895970868643, 'r0': 1.4422946648092618, 'a0': 0.001167738309181843, 'h0': 1.0455509647468597, 'alpha0': 0.00043633851018405145, 'eta0': 3.2452749366840647, 'delta': 0.03240774679187498, 'n': 1.2093318817281702, 'nu': 1.4230881316792143, 'a_scale': 1.599222046790753, 'id': 1402200}	1	[1]	[[[ 0.37927494,7216.6287 , 64.03530962, 374.01611 ]]]	[[[5765.5229 , 55.8400061, 0. ]]]	[[[0.,0.,0.,0.]]]	[[[0.,0.,0.]]]	[[[0.,0.,0.]]]	[1.]
{'B_diff': 0.25, 'I_diff': 0.25, 'T_diff': 0.75, 'N0': 2056.369410592558, 'h_N': 18.89459644536791, 'r0': 1.1906528873554043, 'a0': 0.0009574220749201583, 'h0': 1.1407018017492438, 'alpha0': 0.0008886178954086889, 'eta0': 4.774020499345342, 'delta': 0.030082880371194696, 'n': 1.9619077865987022, 'nu': 1.1794363428222576, 'a_scale': 1.3143089724027053, 'id': 1382800}	1	[1]	[[[ 219.143851 ,6158.66195 , 457.54843176, 354.549909 ]]]	[[[4673.1664 , 447.808205, 0. ]]]	[[[1.72689976,0.67853211,1.70003402,0.35633635]]]	[[[0.68673105,1.70471037,0. ]]]	[[[0.66122766,1.4958292 ,0.35633635]]]	[1.]
{'B_diff': 0.75, 'I_diff': 0.75, 'T_diff': 0.5, 'N0': 1810.701578401796, 'h_N': 9.148900452294392, 'r0': 1.4160321975784975, 'a0': 0.001604924078878746, 'h0': 1.297066624643472, 'alpha0': 0.0002275773395966355, 'eta0': 3.209189959344809, 'delta': 0.04002012436223962, 'n': 1.1154430091265977, 'nu': 1.8763015675208927, 'a_scale': 3.496556617652861, 'id': 1403400}	2	[0,0]	[[[ 0.31655176, 6358.16591026, 72.6164216 , 127.4321996 ], [ 0.28998566,13085.53550327, 72.6164458 , 65.674358 ]]]	[[[6358.16591 , 37.2368156 , 104.860948 ], [ 0.00000327, 37.236828 , 27.3156695 ]]]	[[[0.00000033,0.00000033,0.00000033,0.00000033], [0. ,0. ,0. ,0. ]]]	[[[0.00000033,0.00000033,0.00000033], [0.00000157,0. ,0. ]]]	[[[0.00000068,0.00000033,0.00000033], [0. ,0. ,0. ]]]	[0.57,0.43]
{'B_diff': 0.75, 'I_diff': 1.0, 'T_diff': 0.25, 'N0': 773.8008356729205, 'h_N': 18.949888157574314, 'r0': 1.5667934217330248, 'a0': 0.001356214670648571, 'h0': 0.6351216998534694, 'alpha0': 0.0002472765689501592, 'eta0': 4.455912381318852, 'delta': 0.04287740428212773, 'n': 1.0505715957452049, 'nu': 1.686072882825381, 'a_scale': 4.452847797860899, 'id': 1404000}	2	[1,1]	[[[ 1.1164496,1674.027882 , 84.907079 , 186.305608 ], [ 1.0938673,1610.29337 , 58.8159939, 187.208113 ]]]	[[[1473.26475 , 58.376388 , 186.305608 ], [1610.29337 , 58.8159939, 187.208113 ]]]	[[[0.00000033,0.00000033,0.00000033,0.00000033], [0.00000033,0.00000033,0.00000033,0.00000033]]]	[[[0.00000033,0.00000033,0.00000033], [0.00000033,0.00000033,0.00000033]]]	[[[0.00000033,0.00000033,0. ], [0. ,0. ,0. ]]]	[0.99,0.01]
{'B_diff': 0.25, 'I_diff': 0.25, 'T_diff': 0.25, 'N0': 1930.5173803714395, 'h_N': 19.701409604734934, 'r0': 0.736823495518689, 'a0': 0.0015044816187343812, 'h0': 1.9098282100568313, 'alpha0': 0.0003128300608662626, 'eta0': 3.7869531839583175, 'delta': 0.05975676635298412, 'n': 1.6116138017164847, 'nu': 1.5802239782780259, 'a_scale': 4.0447920724326245, 'id': 1382400}	1	[0]	[[[ 485.868119 ,4681.06344 , 673.545958 , 104.3070411]]]	[[[4294.08582 , 369.253841 , 69.4799477]]]	[[[1.2833068 ,0.89653789,1.15278926,0.39380514]]]	[[[0.9047105 ,1.27105429,0.46750636]]]	[[[0.83219929,1.01438133,0.24787251]]]	[1.]
{'B_diff': 0.75, 'I_diff': 1.0, 'T_diff': 0.75, 'N0': 985.4289041637323, 'h_N': 17.689218265339136, 'r0': 1.8515151112431325, 'a0': 0.0015671721525548066, 'h0': 1.2129028634459238, 'alpha0': 0.0008141288212273058, 'eta0': 1.5294480980041416, 'delta': 0.04814052053490507, 'n': 1.3527705833202197, 'nu': 1.4920920992006912, 'a_scale': 2.8318960318654174, 'id': 1404400}	2	[0,0]	[[[ 0.72741491,2696.27915935, 76.457615 , 154.2263424 ], [ 0.5804618 ,6320.8496462 , 76.457615 , 74.1368432 ]]]	[[[2691.14511 , 43.9981013, 105.459111 ], [ 13.0710062, 43.9981013, 43.9780256]]]	[[[0.00000033,0.00000033,0.00000033,0.00000033], [0.00000033,0.00000033,0.00000033,0.00000033]]]	[[[0.00000033,0.00000033,0.00000033], [0.00000033,0.00000033,0.00000033]]]	[[[0.00000033,0.00000033,0.00000033], [0.00000033,0.00000033,0.00000033]]]	[0.38,0.62]
{'B_diff': 0.75, 'I_diff': 1.0, 'T_diff': 1.0, 'N0': 1339.2084740423848, 'h_N': 14.833578288174117, 'r0': 1.7680112633900824, 'a0': 0.001147684489352049, 'h0': 2.1295919394229323, 'alpha0': 0.0004506450352875544, 'eta0': 3.576463368437894, 'delta': 0.047451618038303285, 'n': 1.7798629587108046, 'nu': 1.0033346558970797, 'a_scale': 2.727320217069267, 'id': 1404600}	1	[1]	[[[1076.63315 , 36.9037601, 432.307339 , 0. ]]]	[[[ 21.5919331,232.156955 , 0. ]]]	[[[0.00000033,0.00000033,0.00000033,0. ]]]	[[[0.00000033,0.00000033,0. ]]]	[[[0.00000033,0.00000033,0. ]]]	[1.]
{'B_diff': 0.5, 'I_diff': 1.0, 'T_diff': 0.75, 'N0': 1276.9044402350132, 'h_N': 9.405862591985436, 'r0': 1.803585467532984, 'a0': 0.0006826712349723183, 'h0': 1.797766716797881, 'alpha0': 0.0006823821235353736, 'eta0': 3.4218473691257505, 'delta': 0.05051236727413323, 'n': 1.2693248894731335, 'nu': 1.0079668617830224, 'a_scale': 4.1810198273757635, 'id': 1401200}	2	[1,0]	[[[ 4.30509831, 528.4186176 , 780.605776 , 309.69028 ], [ 9.11737972,1125.092182 ,1301.306236 , 303.1696697 ]]]	[[[501.996371 ,449.914757 ,309.69028 ], [103.299722 ,487.700725 , 69.4289907]]]	[[[0.00000033,0.00000033,0.00000033,0.00000033], [1.48617253,0.61056572,0.25444844,0.05749777]]]	[[[0.00000033,0.00000033,0.00000033], [1.37744783,0.50878587,0.28692741]]]	[[[0.00000033,0.00000033,0. ], [0.77785877,0.45086467,0.04669255]]]	[0.78,0.22]
{'B_diff': 0.25, 'I_diff': 0.25, 'T_diff': 0.5, 'N0': 1501.3404193611213, 'h_N': 6.58974954396285, 'r0': 1.0866174288926933, 'a0': 0.0007975119606792141, 'h0': 0.6346220613761828, 'alpha0': 0.0003608772906613304, 'eta0': 5.1497356590199495, 'delta': 0.04281889451507452, 'n': 1.8121865387488967, 'nu': 1.6000014284408604, 'a_scale': 2.724888032970762, 'id': 1357000}	1	[0]	[[[ 196.405918,2244.437023, 369.470348, 398.707368]]]	[[[1742.12316 , 231.261918, 232.495821]]]	[[[1.22801578,0.94554705,1.13084102,0.12383961]]]	[[[0.96262209,1.22055919,0.1564348 ]]]	[[[0.90456065,0.9896115 ,0.07833136]]]	[1.]
{'B_diff': 1.0, 'I_diff': 0.5, 'T_diff': 0.5, 'N0': 2192.4405843864283, 'h_N': 5.845567027978743, 'r0': 1.8652096120551203, 'a0': 0.0011348338388471784, 'h0': 1.1642722367883822, 'alpha0': 0.0004489886590776281, 'eta0': 3.337314982412669, 'delta': 0.05677346757373808, 'n': 1.7525411560514474, 'nu': 1.1199489046209172, 'a_scale': 4.610381300531845, 'id': 1405800}	1	[1]	[[[1940.01105 , 39.4490298, 424.25251 , 0. ]]]	[[[ 21.286093,271.275829, 0. ]]]	[[[0.00000033,0.00000033,0.00000033,0. ]]]	[[[0.00000033,0.00000033,0. ]]]	[[[0.00000033,0.00000033,0. ]]]	[1.]
{'B_diff': 0.75, 'I_diff': 0.75, 'T_diff': 0.75, 'N0': 2038.1757189585676, 'h_N': 8.920490732911151, 'r0': 0.6124775748448208, 'a0': 0.0013079048576851741, 'h0': 2.1749825439125994, 'alpha0': 0.00039094803530123265, 'eta0': 3.054076465815898, 'delta': 0.05810932300118114, 'n': 1.6232379712073852, 'nu': 1.1886796171913452, 'a_scale': 1.382227123936364, 'id': 1378000}	2	[0,1]	[[[ 923.862992 ,1862.4551809, 772.168439 , 89.9935368], [1946.31459 , 42.7587835, 144.1227501, 0. ]]]	[[[1801.07182 , 554.792783 , 76.4185332], [ 29.2302925, 80.1220293, 0. ]]]	[[[0.73225419,1.66334876,0.98293651,0.42126867], [0. ,0. ,0. ,0. ]]]	[[[1.67632919,1.1253069 ,0.46493155], [0. ,0. ,0. ]]]	[[[1.41382997,0.63240392,0.17678737], [0. ,0. ,0. ]]]	[0.885,0.115]
{'B_diff': 0.5, 'I_diff': 0.25, 'T_diff': 0.5, 'N0': 1460.560322185922, 'h_N': 15.880567170312053, 'r0': 1.940146037417698, 'a0': 0.0009975126983864213, 'h0': 2.135317343519568, 'alpha0': 0.0007477436299428333, 'eta0': 2.971203930543404, 'delta': 0.05004994288643752, 'n': 1.237406213856607, 'nu': 1.5745513641772124, 'a_scale': 2.366118817317903, 'id': 1385800}	1	[0]	[[[ 19.6306156,4614.463139 , 323.371261 , 141.6987028]]]	[[[4414.00382 , 187.707924, 123.324892]]]	[[[3.57816106,0.45186389,1.5287144 ,0.99052445]]]	[[[0.45666884,1.62869912,1.04262495]]]	[[[0.35332149,1.41660713,0.64859482]]]	[1.]
{'B_diff': 1.0, 'I_diff': 0.5, 'T_diff': 1.0, 'N0': 1572.0448116957668, 'h_N': 7.411180325322341, 'r0': 1.0272540065369384, 'a0': 0.000589849292374073, 'h0': 0.816853540583699, 'alpha0': 0.0005680419428075063, 'eta0': 1.4063179914153943, 'delta': 0.03925446186914642, 'n': 1.1290943039393464, 'nu': 1.4911721461267944, 'a_scale': 4.046577081352963, 'id': 1406200}	2	[0,0]	[[[ 0.41763952, 4288.77340502, 80.3851606 , 179.4718984 ], [ 0.34388853,11609.07832247, 80.3851606 , 111.0299817 ]]]	[[[4288.64926 , 51.2267668 , 154.757373 ], [ 0.09702247, 51.2267668 , 38.8443575 ]]]	[[[0.,0.,0.,0.], [0.,0.,0.,0.]]]	[[[0.,0.,0.], [0.,0.,0.]]]	[[[0.,0.,0.], [0.,0.,0.]]]	[0.41,0.59]
{'B_diff': 0.5, 'I_diff': 0.5, 'T_diff': 1.0, 'N0': 1536.629932945511, 'h_N': 12.475446812878419, 'r0': 0.6553765746782998, 'a0': 0.0014100142104010028, 'h0': 1.3285290572330632, 'alpha0': 0.0006282577191815377, 'eta0': 2.537019447756224, 'delta': 0.05943105373668108, 'n': 1.8424779785207472, 'nu': 1.292964312301922, 'a_scale': 3.3722531005175638, 'id': 1387000}	2	[0,1]	[[[ 415.431334 ,2219.613981 , 469.405945 , 200.9741933], [1474.4312 , 30.9869206, 101.7286492, 0. ]]]	[[[2027.92648 , 293.421077 , 124.192263 ], [ 17.1407263, 55.9537996, 0. ]]]	[[[0.98424714,1.1673627 ,1.09171591,0.37792708], [0.00000033,0.00000033,0.00000033,0. ]]]	[[[1.18419757,1.33984485,0.53965838], [0.00000033,0.00000033,0. ]]]	[[[1.48933427,1.30442381,0.39643807], [0.00000033,0.00000033,0. ]]]	[0.45,0.55]
{'B_diff': 1.0, 'I_diff': 0.75, 'T_diff': 1.0, 'N0': 1729.916792191198, 'h_N': 10.045716289882815, 'r0': 0.5468556639288847, 'a0': 0.0014485885723989128, 'h0': 1.1497796553270683, 'alpha0': 0.0004587757905772302, 'eta0': 2.1123783851413345, 'delta': 0.03328542504292306, 'n': 1.7036811548339938, 'nu': 1.6390262323695124, 'a_scale': 4.267778428456215, 'id': 1407000}	2	[0,0]	[[[ 0.92457408, 4768.9279483 , 63.4287467 , 242.349499 ], [ 0.7518314 ,12796.365113 , 63.4287467 , 99.0161735 ]]]	[[[4747.22306 , 37.9800611, 136.7816 ], [ 127.814913 , 37.9800611, 55.2804786]]]	[[[0.00000033,0.00000033,0.00000033,0.00000033], [0.00000033,0.00000033,0.00000033,0.00000033]]]	[[[0.00000033,0.00000033,0.00000033], [0.00000033,0.00000033,0.00000033]]]	[[[0.00000033,0.00000033,0.00000033], [0.00000033,0.00000033,0.00000033]]]	[0.65,0.35]
{'B_diff': 0.75, 'I_diff': 0.25, 'T_diff': 0.5, 'N0': 1429.3609066877684, 'h_N': 16.75282448492893, 'r0': 0.7650700418256688, 'a0': 0.0010779862784258028, 'h0': 1.0541338447949387, 'alpha0': 0.000875431689514044, 'eta0': 4.214409804478892, 'delta': 0.0451238146740105, 'n': 1.54574420245847, 'nu': 1.4888881877509133, 'a_scale': 1.7045126068077474, 'id': 1376200}	1	[0]	[[[ 194.034232 ,3081.626576 , 304.7590581, 219.1203584]]]	[[[3020.1588 , 248.267194 , 61.2219894]]]	[[[1.44884194,0.7859739 ,1.41507647,0.26639729]]]	[[[0.78845162,1.45387306,0.36935476]]]	[[[0.70287391,1.25409641,0.22661744]]]	[1.]
{'B_diff': 1.0, 'I_diff': 0.75, 'T_diff': 0.75, 'N0': 1488.6649790785273, 'h_N': 13.502229806019283, 'r0': 1.2815295986217237, 'a0': 0.0007289686052143438, 'h0': 1.7188617629578897, 'alpha0': 0.0007333354080530951, 'eta0': 2.6427651263735132, 'delta': 0.045748145550286806, 'n': 1.5208427249641088, 'nu': 1.9839134333760668, 'a_scale': 2.170334344177787, 'id': 1406800}	2	[0,0]	[[[ 0.52251786,10778.96287 , 34.2948885 , 23.28814858], [ 0.54598916, 5282.837626 , 34.2948772 , 57.321404 ]]]	[[[1154.29927 , 18.8593229, 14.7371327], [5146.38581 , 18.8593167, 33.2178572]]]	[[[0. ,0. ,0. ,0. ], [0.00000033,0.00000033,0.00000033,0.00000033]]]	[[[0. ,0. ,0. ], [0.00000033,0.00000033,0.00000033]]]	[[[0. ,0. ,0. ], [0.00000033,0.00000033,0.00000033]]]	[0.37,0.63]
{'B_diff': 1.0, 'I_diff': 1.0, 'T_diff': 0.25, 'N0': 1591.974693881286, 'h_N': 14.577826252940516, 'r0': 0.9066729208001787, 'a0': 0.0016599506227050636, 'h0': 2.118542474348601, 'alpha0': 0.0003115588361540979, 'eta0': 1.9032272497267724, 'delta': 0.04484164410793887, 'n': 1.0759558555497768, 'nu': 1.9285551847428022, 'a_scale': 2.3632888972044785, 'id': 1407200}	15	[0,1,0,0,0,0,0,0,0,1,0,0,0,0,1]	[[[ 0.78513938,13198.7958 , 45.6915848 , 14.89140378], [ 0.8215106 , 5619.56134001, 38.9155679 , 50.1088244 ], [ 0.78513938,13198.7958 , 45.6915848 , 14.89140378], [ 0.78513938,13198.7958 , 45.6915848 , 14.89140378], [ 0.78513938,13198.7958 , 45.6915848 , 14.89140378], [ 0.78513912,13198.7914 , 45.6915696 , 14.89139882], [ 0.78513938,13198.7958 , 45.6915848 , 14.89140378], [ 0.78513912,13198.7914 , 45.6915696 , 14.89139882], [ 0.78513938,13198.7958 , 45.6915848 , 14.89140378], [ 0.8215106 , 5619.56134001, 38.9155679 , 50.1088244 ], [ 0.78513938,13198.7958 , 45.6915848 , 14.89140378], [ 0.78513938,13198.7958 , 45.6915848 , 14.89140378], [ 0.78513938,13198.7958 , 45.6915848 , 14.89140378], [ 0.78513938,13198.7958 , 45.6915848 , 14.89140378], [ 0.8215106 , 5619.56134001, 38.9155679 , 50.1088244 ]]]	[[[ 0. , 24.5826706 , 8.01641305], [5619.56134 , 26.4098118 , 50.1088244 ], [ 0. , 24.5826706 , 8.01641305], [ 0. , 24.5826706 , 8.01641305], [ 0. , 24.5826706 , 8.01641305], [ 0. , 24.5826624 , 8.01641038], [ 0. , 24.5826706 , 8.01641305], [ 0. , 24.5826624 , 8.01641038], [ 0. , 24.5826706 , 8.01641305], [5619.56134 , 26.4098118 , 50.1088244 ], [ 0. , 24.5826706 , 8.01641305], [ 0. , 24.5826706 , 8.01641305], [ 0. , 24.5826706 , 8.01641305], [ 0. , 24.5826706 , 8.01641305], [5619.56134 , 26.4098118 , 50.1088244 ]]]	[[[0. ,0. ,0. ,0. ], [0. ,0. ,0. ,0. ], [0. ,0. ,0. ,0. ], [0. ,0. ,0. ,0. ], [0. ,0. ,0. ,0. ], [0.00000033,0.00000033,0.00000033,0.00000033], [0. ,0. ,0. ,0. ], [0.00000033,0.00000033,0.00000033,0.00000033], [0. ,0. ,0. ,0. ], [0. ,0. ,0. ,0. ], [0. ,0. ,0. ,0. ], [0. ,0. ,0. ,0. ], [0. ,0. ,0. ,0. ], [0. ,0. ,0. ,0. ], [0. ,0. ,0. ,0. ]]]	[[[0.07089697,0. ,0. ], [0. ,0. ,0. ], [0.01071821,0. ,0. ], [0.20214425,0. ,0. ], [0.10473735,0. ,0. ], [0.00000887,0.00000033,0.00000033], [0.05305588,0. ,0. ], [0.16697023,0.00000033,0.00000033], [0.27882543,0. ,0. ], [0. ,0. ,0. ], [0.02305633,0. ,0. ], [0.44176105,0. ,0. ], [0.03770367,0. ,0. ], [0.35951904,0. ,0. ], [0. ,0. ,0. ]]]	[[[0. ,0. ,0. ], [0.00317634,0. ,0. ], [0. ,0. ,0. ], [0. ,0. ,0. ], [0. ,0. ,0. ], [0.00000033,0.00000033,0.00000033], [0. ,0. ,0. ], [0.00000033,0.00000033,0.00000033], [0. ,0. ,0. ], [0.02300339,0. ,0. ], [0. ,0. ,0. ], [0. ,0. ,0. ], [0. ,0. ,0. ], [0. ,0. ,0. ], [0.04080608,0. ,0. ]]]	[0.055,0.2 ,0.3 ,0.02 ,0.03 ,0.215,0.055,0.015,0.005,0.04 ,0.035,0.005, 0.005,0.01 ,0.01 ]
{'B_diff': 1.0, 'I_diff': 0.75, 'T_diff': 0.5, 'N0': 693.7376292060916, 'h_N': 14.76116433805294, 'r0': 1.7175326881312878, 'a0': 0.0018657828494619325, 'h0': 0.8653463384570935, 'alpha0': 0.0008532753357889521, 'eta0': 3.533662528040796, 'delta': 0.04394837453910417, 'n': 1.993088535463528, 'nu': 1.4268192102210473, 'a_scale': 3.351444148105913, 'id': 1406600}	2	[0,0]	[[[ 7.67811011,200.75051917,107.5001933 ,314.9097998 ], [ 17.6122679 ,304.8013583 ,112.0450858 ,298.6483951 ]]]	[[[191.200552 , 52.1465173,235.832783 ], [289.438581 , 54.0816954,211.064002 ]]]	[[[0.00000033,0.00000033,0.00000033,0.00000033], [1.23277937,0.63702643,0.29855532,0.0272977 ]]]	[[[0.00000033,0.00000033,0.00000033], [0.65228928,0.35649614,0.03436391]]]	[[[0.00000033,0.00000033,0.00000033], [0.35844654,0.24915295,0.01033345]]]	[0.975,0.025]
{'B_diff': 1.0, 'I_diff': 1.0, 'T_diff': 0.75, 'N0': 584.8816937020925, 'h_N': 10.354759641769054, 'r0': 1.8366681458776632, 'a0': 0.0016100807463831988, 'h0': 1.5844101143996798, 'alpha0': 0.0002994574688611549, 'eta0': 5.078091007616195, 'delta': 0.03323335282088695, 'n': 1.6451373089780963, 'nu': 1.0223323596955929, 'a_scale': 2.3971699989466653, 'id': 1407600}	1	[1]	[[[281.865013 , 27.7268335,479.393297 , 0. ]]]	[[[ 16.7966938,289.305588 , 0. ]]]	[[[0.00000033,0.00000033,0.00000033,0. ]]]	[[[0.00000033,0.00000033,0. ]]]	[[[0.00000033,0.00000033,0. ]]]	[1.]
{'B_diff': 0.75, 'I_diff': 1.0, 'T_diff': 0.5, 'N0': 1454.4421151908232, 'h_N': 18.924994227941173, 'r0': 1.7916992016347424, 'a0': 0.0016438557399376286, 'h0': 2.010776977890411, 'alpha0': 0.0007821605769638707, 'eta0': 3.091036689016672, 'delta': 0.045960550413260755, 'n': 1.1278088562286088, 'nu': 1.3819482818178142, 'a_scale': 3.5995481503035394, 'id': 1404200}	1	[0]	[[[ 0.63809177,4756.68030008, 153.2697921 , 120.423354 ]]]	[[[4756.6803 , 60.5237329, 101.614364 ]]]	[[[0.03333445,0.03206884,0.34104225,0.09811705]]]	[[[0.03206884,0.05359867,0.07127564]]]	[[[0.20357221,0.59151023,0.5332771 ]]]	[1.]
{'B_diff': 0.25, 'I_diff': 0.25, 'T_diff': 0.5, 'N0': 2054.0181666904273, 'h_N': 9.809071657427051, 'r0': 1.4856976475622603, 'a0': 0.0007875169397970796, 'h0': 1.2389438874090737, 'alpha0': 0.00030988816411717897, 'eta0': 5.107939853737239, 'delta': 0.03434282247710563, 'n': 1.3031406502442557, 'nu': 1.7926997621131133, 'a_scale': 3.6569567377682355, 'id': 1382600}	1	[0]	[[[ 90.4304029,5284.20762 , 498.164363 , 361.6503198]]]	[[[5084.76596 , 229.252754, 280.797704]]]	[[[2.33502301,0.66355266,1.4024459 ,0.63287432]]]	[[[0.66726887,1.56523471,0.70387965]]]	[[[0.58239166,1.30070668,0.38929277]]]	[1.]
{'B_diff': 1.0, 'I_diff': 1.0, 'T_diff': 1.0, 'N0': 1924.8497145584593, 'h_N': 18.95681809142715, 'r0': 1.9265185054555225, 'a0': 0.001567137722987227, 'h0': 0.8781876555687367, 'alpha0': 0.00039055221207418955, 'eta0': 2.526507632622644, 'delta': 0.03715538864943008, 'n': 1.4437696320103317, 'nu': 1.9762857706240116, 'a_scale': 3.3390015175204533, 'id': 1407800}	2	[0,0]	[[[ 0.46173733, 5946.46096321, 42.7305303 , 176.0236289 ], [ 0.40811239,15090.72084284, 42.7305303 , 76.8653244 ]]]	[[[5945.84536 , 23.9448113 , 111.462707 ], [ 3.68284284, 23.9448113 , 41.2829721 ]]]	[[[0.00000033,0.00000033,0.00000033,0.00000033], [0.00000033,0.00000033,0.00000033,0.00000033]]]	[[[0.00000033,0.00000033,0.00000033], [0.00000033,0.00000033,0.00000033]]]	[[[0.00000033,0.00000033,0.00000033], [0.00000033,0.00000033,0.00000033]]]	[0.635,0.365]
{'B_diff': 0.75, 'I_diff': 0.25, 'T_diff': 0.5, 'N0': 2036.24828511572, 'h_N': 18.94786612330592, 'r0': 1.2842296241615039, 'a0': 0.0006191152337780327, 'h0': 2.0897138069001593, 'alpha0': 0.00048146591914509623, 'eta0': 4.98234126508626, 'delta': 0.052420673184668046, 'n': 1.7024731205500396, 'nu': 1.2178530509154206, 'a_scale': 3.917604546054803, 'id': 1401800}	2	[0,1]	[[[ 497.766406 ,2121.9167116,1045.144436 , 285.742522 ], [1773.35212 , 58.6043058, 449.814382 , 0. ]]]	[[[2038.43095 , 493.821004 , 159.718663 ], [ 29.8802973, 319.590323 , 0. ]]]	[[[1.00472231,1.26523022,0.60065016,0.05712859], [0.00000033,0.00000033,0.00000033,0. ]]]	[[[1.27717816,0.67858209,0.08137373], [0.00000033,0.00000033,0. ]]]	[[[1.05945719,0.53213146,0.02642541], [0.00000033,0.00000033,0. ]]]	[0.185,0.815]
{'B_diff': 0.5, 'I_diff': 1.0, 'T_diff': 0.75, 'N0': 1631.012509336463, 'h_N': 6.233715258127937, 'r0': 0.7938809693578484, 'a0': 0.001393058802127682, 'h0': 1.232767278256943, 'alpha0': 0.0007465562116905052, 'eta0': 3.059894151027667, 'delta': 0.049425077035178566, 'n': 1.330846426923307, 'nu': 1.0899773185725716, 'a_scale': 4.376445617848541, 'id': 1388400}	4	[0,1,0,0]	[[[ 417.408261 ,1608.162907 , 955.851048 , 268.995438 ], [1392.37658 , 78.1333151, 376.190501 , 0. ], [ 408.773244 ,1618.189818 , 945.589952 , 272.667126 ], [ 427.456071 ,1577.914158 , 957.330771 , 266.540139 ]]]	[[[387.680207,334.157296,151.598231], [ 50.5994 ,205.275938, 0. ], [431.461238,333.945164,154.878168], [362.731208,335.259103,149.912874]]]	[[[0.99479622,1.28950641,0.64652812,0.33163085], [0.00000033,0.00000033,0.00000033,0. ], [1.0201623 ,1.27852659,0.65464153,0.32635415], [0.95611483,1.33362813,0.64389919,0.34272364]]]	[[[2.46641835,1.17463437,0.60511611], [0.00000033,0.00000033,0. ], [2.21747039,1.18521805,0.59344452], [2.91474915,1.14764042,0.60562425]]]	[[[1.6315932 ,0.93615473,0.34162524], [0.00000033,0.00000033,0. ], [1.67210102,0.9582769 ,0.33973335], [1.64839665,0.90652453,0.35882969]]]	[0.48 ,0.44 ,0.025,0.055]
{'B_diff': 0.25, 'I_diff': 0.25, 'T_diff': 0.75, 'N0': 2009.1157739191979, 'h_N': 15.49666307612401, 'r0': 1.5602191125970415, 'a0': 0.001767767848184502, 'h0': 1.256952064900779, 'alpha0': 0.0005711384325720354, 'eta0': 3.649453507814594, 'delta': 0.05937626739608471, 'n': 1.3804562477109963, 'nu': 1.1881795961696104, 'a_scale': 2.353051719413636, 'id': 1370000}	1	[0]	[[[ 297.868312,4099.53355 , 740.446193, 310.470416]]]	[[[2572.13245 , 618.135334, 171.002995]]]	[[[1.42445363,0.84694039,0.93769815,0.18497271]]]	[[[0.88287438,0.9840683 ,0.24405199]]]	[[[0.80375385,0.70600827,0.11263346]]]	[1.]
{'B_diff': 0.75, 'I_diff': 0.75, 'T_diff': 0.75, 'N0': 992.9989148651728, 'h_N': 5.041295134186342, 'r0': 1.8891900282074239, 'a0': 0.0013253195880688737, 'h0': 2.295932768548199, 'alpha0': 0.0004573395655586495, 'eta0': 3.9638645163711006, 'delta': 0.05142995491058529, 'n': 1.2476114688991653, 'nu': 1.8404309510381403, 'a_scale': 3.221699677018057, 'id': 1403600}	1	[0]	[[[ 0.20826272,2920.55042384, 244.7559693 , 96.1317854 ]]]	[[[2920.54972 , 36.2205733, 68.0969829]]]	[[[0.18474091,0.16788483,0.5791045 ,0.33741271]]]	[[[0.16788484,0.363519 ,0.44970636]]]	[[[0.25490314,0.66369247,0.66026057]]]	[1.]
{'B_diff': 0.25, 'I_diff': 0.5, 'T_diff': 1.0, 'N0': 1631.0645861515127, 'h_N': 6.900960225495178, 'r0': 1.2902815884445924, 'a0': 0.001879078284198827, 'h0': 0.7037412786811966, 'alpha0': 0.00041886813034849933, 'eta0': 4.65850104469694, 'delta': 0.05501181104907431, 'n': 1.687667445745734, 'nu': 1.4620767361875697, 'a_scale': 3.4514678528664664, 'id': 1409400}	1	[1]	[[[1520.16834 , 26.2269128, 199.4059235, 0. ]]]	[[[16.2106834,90.3034835, 0. ]]]	[[[0.00000033,0.00000033,0.00000033,0. ]]]	[[[0.00000033,0.00000033,0. ]]]	[[[0.00000033,0.00000033,0. ]]]	[1.]
{'B_diff': 0.25, 'I_diff': 0.5, 'T_diff': 0.5, 'N0': 1280.3510889083786, 'h_N': 10.52500332097408, 'r0': 1.3255364324894183, 'a0': 0.001123070971685006, 'h0': 2.2346994946082823, 'alpha0': 0.0008599884121135111, 'eta0': 1.3516776576978629, 'delta': 0.030857124147601396, 'n': 1.8248423475823858, 'nu': 1.7535217336176254, 'a_scale': 2.4632911772012474, 'id': 1409000}	1	[0]	[[[ 0.26731927,6908.63226 , 28.7486633 , 35.3739751 ]]]	[[[3107.05479 , 16.6790661, 21.258131 ]]]	[[[0.00000033,0.00000033,0.00000033,0.00000033]]]	[[[0.00000033,0.00000033,0.00000033]]]	[[[0.00000033,0.00000033,0.00000033]]]	[1.]
{'B_diff': 0.5, 'I_diff': 1.0, 'T_diff': 0.25, 'N0': 1051.6225614816208, 'h_N': 18.5612877744181, 'r0': 0.8213264692334008, 'a0': 0.0005461204352032097, 'h0': 1.2753928605860922, 'alpha0': 0.0008357505120930047, 'eta0': 4.795716931482104, 'delta': 0.04708795793640928, 'n': 1.0221717900869929, 'nu': 1.19896233992365, 'a_scale': 3.503453388951946, 'id': 1400800}	2	[1,1]	[[[ 5.76972016,2585.702262 , 538.149351 , 125.038227 ], [ 4.78672282,2416.08327 , 290.03952224, 159.067853 ]]]	[[[1728.50205 , 297.410354, 125.038227], [2416.08327 , 290.039492, 159.067853]]]	[[[1.05068743,0.63144872,1.12316461,0.67258603], [0.98535161,0.53251561,1.07882696,0.48860464]]]	[[[0.76643165,1.06783716,0.67258603], [0.53251561,1.07882706,0.48860464]]]	[[[1.93599509,2.0081878 ,0. ], [0. ,0.20608687,0. ]]]	[0.76,0.24]
{'B_diff': 0.75, 'I_diff': 0.75, 'T_diff': 0.25, 'N0': 1197.9873946379244, 'h_N': 19.768393826513666, 'r0': 1.448711246444159, 'a0': 0.0011643923033457884, 'h0': 0.7892958372450086, 'alpha0': 0.0003317818514161198, 'eta0': 4.459356661019017, 'delta': 0.03603518841774549, 'n': 1.0507090703785673, 'nu': 1.2099039133069378, 'a_scale': 4.272074677929908, 'id': 1403200}	3	[1,1,1]	[[[ 3.46305741,1467.411446 , 371.871622 , 385.410864 ], [ 2.59883743,1063.52121 , 190.472587 , 442.841805 ], [ 209.465898 ,2724.18629 , 572.566622 , 294.649327 ]]]	[[[ 862.430165, 203.238198, 385.410864], [1063.52121 , 190.472587, 442.841805], [ 0. , 0. , 0. ]]]	[[[1.0022939 ,0.74736728,1.19650514,0.27111377], [0.00000033,0.00000033,0.00000033,0.00000033], [1.33738551,0.9080762 ,0.960987 ,0.13453314]]]	[[[0.36638667,0.64025999,0.27111377], [0.00000033,0.00000033,0.00000033], [0. ,0. ,0. ]]]	[[[2.08650279,2.20957881,0. ], [0. ,0. ,0. ], [0.9080762 ,0.960987 ,0.13453314]]]	[0.79 ,0.175,0.035]
{'B_diff': 0.25, 'I_diff': 1.0, 'T_diff': 0.25, 'N0': 1736.5443015887863, 'h_N': 16.648506910994612, 'r0': 0.6582005376769179, 'a0': 0.0010019413135973424, 'h0': 1.419420754480658, 'alpha0': 0.0005691506298937502, 'eta0': 2.5587417501335725, 'delta': 0.0564391354566747, 'n': 1.7849361384331623, 'nu': 1.6276436025843546, 'a_scale': 1.8651057345898137, 'id': 1410400}	1	[1]	[[[ 1.75211005,8956.47424 , 67.5184973 , 72.2052281 ]]]	[[[4089.71818 , 41.1194972, 72.2052281]]]	[[[0.,0.,0.,0.]]]	[[[0.,0.,0.]]]	[[[0.,0.,0.]]]	[1.]
{'B_diff': 0.25, 'I_diff': 1.0, 'T_diff': 0.5, 'N0': 1243.4986010772095, 'h_N': 8.891298581324143, 'r0': 0.6417784743304655, 'a0': 0.0010445142418988548, 'h0': 0.688512632461196, 'alpha0': 0.00043270002296495703, 'eta0': 2.4361929082752596, 'delta': 0.0473734700334991, 'n': 1.584260413020905, 'nu': 1.7691951325757604, 'a_scale': 2.520449898976076, 'id': 1410600}	1	[0]	[[[ 1.04537728,5077.16783 , 64.3523354 , 185.3418242 ]]]	[[[1984.0597 , 33.4875156, 131.190251 ]]]	[[[0.00000033,0.00000033,0.00000033,0.00000033]]]	[[[0.00000033,0.00000033,0.00000033]]]	[[[0.00000033,0.00000033,0.00000033]]]	[1.]
{'B_diff': 0.25, 'I_diff': 0.5, 'T_diff': 1.0, 'N0': 1259.7603974781728, 'h_N': 14.336029886474064, 'r0': 1.8706766681148816, 'a0': 0.000681514361691472, 'h0': 0.7906948332592718, 'alpha0': 0.0008908938206702616, 'eta0': 2.172437857291606, 'delta': 0.05524390162684642, 'n': 1.255207995991111, 'nu': 1.2807591999996197, 'a_scale': 3.9951365293885934, 'id': 1396600}	1	[0]	[[[ 1.86602024,2280.386336 , 284.971502 , 386.062279 ]]]	[[[2125.73056 , 107.235856, 190.661317]]]	[[[0.6778072 ,0.458332 ,0.78488475,0.26361334]]]	[[[0.45290724,0.83552493,0.31367256]]]	[[[1.0258885 ,1.3340058 ,0.58624375]]]	[1.]
{'B_diff': 0.25, 'I_diff': 1.0, 'T_diff': 0.75, 'N0': 1446.3575522977123, 'h_N': 13.56163899596062, 'r0': 1.1198754211217077, 'a0': 0.0018138083590833495, 'h0': 2.2711201156693157, 'alpha0': 0.0003049391701979684, 'eta0': 3.838262103246577, 'delta': 0.0571258653471577, 'n': 1.0345835191450778, 'nu': 1.5677653946299448, 'a_scale': 1.1938454001231684, 'id': 1398000}	4	[1,1,1,1]	[[[ 83.0030559 ,4932.157281 , 292.07385778, 146.873331 ], [1446.35707 , 0. , 0. , 0. ], [ 83.2502394 ,4894.55015 , 290.17327315, 147.776186 ], [ 110.675331 ,6097.55444 , 332.37761372, 108.095576 ]]]	[[[4745.25729 , 283.107186, 0. ], [ 0. , 0. , 0. ], [4894.55015 , 281.074846, 0. ], [ 0. , 324.225747, 0. ]]]	[[[2.46446582,0.51043557,1.42919984,0.56671125], [0.00000033,0. ,0. ,0. ], [2.46314609,0.51139363,1.43114961,0.56083926], [2.35558179,0.53039957,1.47464717,0.73670456]]]	[[[0.5116856 ,1.44644639,0. ], [0. ,0. ,0. ], [0.51139363,1.44874451,0. ], [0. ,1.48883803,0. ]]]	[[[0.48052042,0.9248339 ,0.56671125], [0. ,0. ,0. ], [0. ,0.92738422,0.56083926], [0.53039957,0.95267518,0.73670456]]]	[0.765,0.19 ,0.04 ,0.005]
{'B_diff': 1.0, 'I_diff': 1.0, 'T_diff': 0.5, 'N0': 1242.2780882531215, 'h_N': 12.504316606659827, 'r0': 0.806837104168997, 'a0': 0.0016718706612843554, 'h0': 1.2257734986725204, 'alpha0': 0.0005603348197127125, 'eta0': 3.221464371927187, 'delta': 0.045111227846643925, 'n': 1.6080178056156007, 'nu': 1.3872641663079108, 'a_scale': 4.5178836616414095, 'id': 1381800}	1	[0]	[[[ 33.1620038 ,1775.31530001, 218.9471545 , 328.3810212 ]]]	[[[1772.53882 , 95.7018045, 278.884516 ]]]	[[[2.08432099,0.56355624,0.6675705 ,0.22396786]]]	[[[0.5639919 ,0.96709833,0.24758205]]]	[[[1.17229423,0.63977806,0.29709931]]]	[1.]
{'B_diff': 0.25, 'I_diff': 0.75, 'T_diff': 0.25, 'N0': 1772.3754492568019, 'h_N': 6.628762545241558, 'r0': 1.5246186535011454, 'a0': 0.000937708390646544, 'h0': 1.6467329347628916, 'alpha0': 0.0005141047489286628, 'eta0': 3.203775017150824, 'delta': 0.051834191940993236, 'n': 1.0484029728899573, 'nu': 1.990724555173864, 'a_scale': 3.9030990365827316, 'id': 1409600}	3	[1,0,1]	[[[ 0.24799536, 8485.92884 , 47.4544236 , 43.75139224], [ 0.24465304,10881.45812063, 47.4544395 , 32.0222756 ], [ 0.31286129, 9100.4056349 , 237.8882083 , 131.703919 ]]]	[[[8485.92884 , 21.8216232 , 34.7010945 ], [ 0.02322063, 21.8216305 , 20.8726044 ], [ 20.8460849 , 74.7287743 , 131.703919 ]]]	[[[0.00000033,0.00000033,0.00000033,0.00000033], [0. ,0. ,0. ,0. ], [0.27851506,0.20663737,1.25110108,1.01660288]]]	[[[0.00000033,0.00000033,0.00000033], [0.00000469,0. ,0. ], [0.27872729,1.19695437,1.01660288]]]	[[[0. ,0.00000033,0.00000033], [0. ,0. ,0. ], [0.20647847,1.2859713 ,0. ]]]	[0.54,0.45,0.01]
{'B_diff': 0.5, 'I_diff': 0.75, 'T_diff': 0.75, 'N0': 2068.786685574879, 'h_N': 13.761924665339539, 'r0': 0.6830037069816013, 'a0': 0.0017176747065906638, 'h0': 2.298692702549234, 'alpha0': 0.0008462693595257692, 'eta0': 3.411053529230232, 'delta': 0.04129577097959206, 'n': 1.1875255272005136, 'nu': 1.146906977294171, 'a_scale': 3.8974509693846864, 'id': 1387600}	1	[0]	[[[ 359.315248 ,4639.66235 ,1308.498426 , 172.8143592]]]	[[[1954.40959 , 303.848356 , 91.7813586]]]	[[[1.3152658 ,1.04426753,0.91385717,0.97529981]]]	[[[1.51676251,1.9251839 ,1.0878431 ]]]	[[[1.82567668,1.14544017,1.50258457]]]	[1.]
{'B_diff': 0.5, 'I_diff': 0.25, 'T_diff': 0.75, 'N0': 737.7108402381409, 'h_N': 19.220417775292034, 'r0': 1.7791248117405427, 'a0': 0.0007654081095542524, 'h0': 2.247497389862345, 'alpha0': 0.0006799094389493151, 'eta0': 1.4092575566845198, 'delta': 0.03340167030991072, 'n': 1.1760588266227616, 'nu': 1.3725472457139465, 'a_scale': 2.1419400500728463, 'id': 1411600}	1	[0]	[[[ 0.44970707,3788.655112 , 60.50963603, 66.9097364 ]]]	[[[952.552392 , 51.8516422, 17.8908334]]]	[[[0.,0.,0.,0.]]]	[[[0.,0.,0.]]]	[[[0.,0.,0.]]]	[1.]
{'B_diff': 0.5, 'I_diff': 0.5, 'T_diff': 0.25, 'N0': 1065.4641761000096, 'h_N': 10.074890710128821, 'r0': 0.5517059907691098, 'a0': 0.0009905397491238254, 'h0': 1.7842644966592072, 'alpha0': 0.0005599883880626746, 'eta0': 4.491772042072362, 'delta': 0.059999120902885145, 'n': 1.9984787474503563, 'nu': 1.209598671543958, 'a_scale': 4.22079674934886, 'id': 1412000}	1	[1]	[[[1011.70824 , 32.4146116, 86.6307015, 0. ]]]	[[[17.3485329,46.5097611, 0. ]]]	[[[0.00000033,0.00000033,0.00000033,0. ]]]	[[[0.00000033,0.00000033,0. ]]]	[[[0.00000033,0.00000033,0. ]]]	[1.]
{'B_diff': 0.75, 'I_diff': 1.0, 'T_diff': 0.75, 'N0': 2094.2679721914683, 'h_N': 15.572731553497615, 'r0': 1.8487226459912927, 'a0': 0.001857250946486583, 'h0': 1.7757154887195004, 'alpha0': 0.0005581591032211818, 'eta0': 4.733918426294393, 'delta': 0.04404758474917907, 'n': 1.122776161696302, 'nu': 1.8755355556931579, 'a_scale': 2.659632893387033, 'id': 1391600}	1	[1]	[[[ 35.4379766 ,5565.35667431, 453.052528 , 217.091906 ]]]	[[[5565.34351 , 180.829639, 217.091906]]]	[[[3.35880878,0.45125325,1.29366729,0.71368285]]]	[[[0.45125519,1.91332123,0.71368285]]]	[[[1.330815 ,0.99702412,0. ]]]	[1.]
{'B_diff': 0.5, 'I_diff': 0.75, 'T_diff': 0.5, 'N0': 1196.0115810743866, 'h_N': 15.705322755090164, 'r0': 1.4801990186947782, 'a0': 0.0018216406450812853, 'h0': 1.9377336290276517, 'alpha0': 0.0002823446399035835, 'eta0': 4.0368510750959015, 'delta': 0.04548999580849519, 'n': 1.706051045633054, 'nu': 1.266226019758093, 'a_scale': 1.5902279063969866, 'id': 1374600}	2	[0,1]	[[[ 170.40269 ,1358.72305 , 480.508698 , 242.7449252 ], [1048.27907 , 23.42531504, 280.402271 , 0. ]]]	[[[1194.63641 , 270.890307 , 208.613951 ], [ 16.8715132, 101.83596 , 0. ]]]	[[[1.21584534,1.01879395,0.59141583,0.13008871], [0.00000033,0.00000033,0.00000033,0. ]]]	[[[1.04996053,0.75242895,0.14261549], [0.00000033,0.00000033,0. ]]]	[[[0.88728588,0.38747662,0.05356074], [0.00000033,0.00000033,0. ]]]	[0.97,0.03]
{'B_diff': 0.5, 'I_diff': 0.25, 'T_diff': 0.25, 'N0': 1477.376935926208, 'h_N': 9.681692144923602, 'r0': 1.8188843119521745, 'a0': 0.0010212592263827125, 'h0': 1.629101712936912, 'alpha0': 0.0005073598245502418, 'eta0': 5.144415518789605, 'delta': 0.036802354787874726, 'n': 1.0930469295052903, 'nu': 1.1619183452562836, 'a_scale': 2.9762318282239058, 'id': 1398400}	1	[0]	[[[ 4.34847702,2186.8373492 , 628.651375 , 382.0158702 ]]]	[[[2139.02978 , 375.696083, 288.041044]]]	[[[1.34200398,0.83436973,0.87319504,0.37002724]]]	[[[0.84058452,0.9512992 ,0.41077031]]]	[[[0.61746554,0.79153802,0.24646273]]]	[1.]
{'B_diff': 0.25, 'I_diff': 1.0, 'T_diff': 1.0, 'N0': 2014.8203274062869, 'h_N': 6.971430702587781, 'r0': 1.483623076986567, 'a0': 0.0009842018367107784, 'h0': 2.079417372710328, 'alpha0': 0.0006579214643227433, 'eta0': 2.2684491833908345, 'delta': 0.05087429256784126, 'n': 1.0832454092895372, 'nu': 1.474621227925578, 'a_scale': 1.5152797315189448, 'id': 1411000}	1	[0]	[[[ 0.27349671,10501.29376 , 97.3609268 , 63.3989569 ]]]	[[[4753.06086 , 61.5902692, 41.1152411]]]	[[[0.,0.,0.,0.]]]	[[[0.,0.,0.]]]	[[[0.,0.,0.]]]	[1.]
{'B_diff': 0.5, 'I_diff': 0.5, 'T_diff': 0.5, 'N0': 1202.1382236567001, 'h_N': 5.376030018564376, 'r0': 1.2619038193916818, 'a0': 0.0011776855257245537, 'h0': 1.5287000475474348, 'alpha0': 0.0007830670019209041, 'eta0': 1.8674175107810889, 'delta': 0.030961860527088908, 'n': 1.0075222063295994, 'nu': 1.434524722178113, 'a_scale': 3.5195038420288554, 'id': 1412200}	3	[1,1,1]	[[[ 0.15212424,7655.14892 , 61.4710631 , 62.1543555 ], [ 0.16519827,4522.17878 , 61.4710631 , 95.3486708 ], [1202.13782 , 0. , 0. , 0. ]]]	[[[ 0. , 35.3277173, 21.9198751], [4522.17878 , 35.3277173, 76.9674291], [ 0. , 0. , 0. ]]]	[[[0.00000033,0.00000033,0.00000033,0.00000033], [0.00000033,0.00000033,0.00000033,0.00000033], [0.00000033,0. ,0. ,0. ]]]	[[[0. ,0.00000033,0.00000033], [0.00000033,0.00000033,0.00000033], [0. ,0. ,0. ]]]	[[[0.00000033,0.00000033,0.00000033], [0. ,0.00000033,0.00000033], [0. ,0. ,0. ]]]	[0.605,0.39 ,0.005]
{'B_diff': 1.0, 'I_diff': 0.75, 'T_diff': 1.0, 'N0': 862.9224435537733, 'h_N': 17.949868071941296, 'r0': 1.4213038423108832, 'a0': 0.0017139719467377788, 'h0': 2.103364462931808, 'alpha0': 0.0003616292275824295, 'eta0': 4.492759453400133, 'delta': 0.04261081232476491, 'n': 1.9832968497080805, 'nu': 1.6210756534669115, 'a_scale': 1.43846005227369, 'id': 1394200}	2	[0,0]	[[[ 26.3819434 ,1693.6279919 , 155.4143187 , 154.3888733 ], [ 0.90002198,2877.71541 , 117.4980656 , 99.5398362 ]]]	[[[1621.44886 , 106.906748 , 104.867531 ], [1548.22678 , 84.2284738, 89.3239613]]]	[[[2.34919017,0.5169825 ,0.95468615,0.31125341], [0.20606336,0.15192421,0.64050175,0.38394217]]]	[[[0.52835819,1.09094235,0.40297754], [0.21438079,0.77035253,0.41343608]]]	[[[0.4384979 ,0.67569777,0.11820422], [0.08033856,0.36013827,0.12747784]]]	[0.66,0.34]
{'B_diff': 0.5, 'I_diff': 0.75, 'T_diff': 0.25, 'N0': 561.1942587780026, 'h_N': 13.420235809992299, 'r0': 1.3348783195949556, 'a0': 0.0016998789502451117, 'h0': 1.522509216254019, 'alpha0': 0.0007597215038124319, 'eta0': 2.281935650673212, 'delta': 0.050974434906710116, 'n': 1.6309700812607622, 'nu': 1.5955624745446868, 'a_scale': 3.711441781113264, 'id': 1412800}	2	[0,0]	[[[ 0.815076 ,1738.5676667 , 64.478324 , 87.7006388 ], [ 0.69525059,3001.244131 , 64.478324 , 52.5163622 ]]]	[[[1655.02763 , 32.7085732, 66.5992385], [ 182.550581 , 32.7085732, 39.0861019]]]	[[[0.00000033,0.00000033,0.00000033,0.00000033], [0.00000033,0.00000033,0.00000033,0.00000033]]]	[[[0.00000033,0.00000033,0.00000033], [0.00000033,0.00000033,0.00000033]]]	[[[0.00000033,0.00000033,0.00000033], [0.00000033,0.00000033,0.00000033]]]	[0.385,0.615]
{'B_diff': 0.5, 'I_diff': 0.5, 'T_diff': 1.0, 'N0': 1949.2690824404997, 'h_N': 10.199206261261399, 'r0': 0.6984284805219252, 'a0': 0.002034310810226459, 'h0': 1.1783812462985632, 'alpha0': 0.0005601676392709668, 'eta0': 1.7694597908534009, 'delta': 0.05792449671713524, 'n': 1.9082566336982638, 'nu': 1.992946875695127, 'a_scale': 3.7355929008580935, 'id': 1412600}	1	[0]	[[[ 0.97624109,12341.05217 , 42.0902848 , 42.4505787 ]]]	[[[1548.66527 , 24.9519748, 21.8788928]]]	[[[0.,0.,0.,0.]]]	[[[0.,0.,0.]]]	[[[0.,0.,0.]]]	[1.]
{'B_diff': 0.5, 'I_diff': 0.5, 'T_diff': 0.75, 'N0': 2150.8036571922685, 'h_N': 14.950903381547697, 'r0': 0.5847032487453188, 'a0': 0.001807724148236293, 'h0': 1.466534117457635, 'alpha0': 0.0008856188374770275, 'eta0': 2.3756182732441555, 'delta': 0.03549577813405036, 'n': 1.784057871426049, 'nu': 1.806237359905491, 'a_scale': 3.4359269971685693, 'id': 1412400}	1	[0]	[[[ 1.01587652,13750.67554 , 32.3731026 , 46.0571158 ]]]	[[[1601.63344 , 18.8918899, 25.4533845]]]	[[[0.00000033,0.00000033,0.00000033,0.00000033]]]	[[[0.00000033,0.00000033,0.00000033]]]	[[[0.00000033,0.00000033,0.00000033]]]	[1.]
{'B_diff': 0.5, 'I_diff': 0.75, 'T_diff': 1.0, 'N0': 886.5158743836828, 'h_N': 10.095459050932075, 'r0': 0.844735418630663, 'a0': 0.001754001155369291, 'h0': 1.637390127136508, 'alpha0': 0.00041101550048747355, 'eta0': 1.787015295449935, 'delta': 0.031929833350132455, 'n': 1.8539689218702635, 'nu': 1.5222576920009683, 'a_scale': 3.3995641310762883, 'id': 1413400}	1	[0]	[[[ 0.57814534,4128.704255 , 83.0333704 , 116.5419549 ]]]	[[[510.672765 , 51.1745431, 69.6321256]]]	[[[0.00000033,0.00000033,0.00000033,0.00000033]]]	[[[0.00000033,0.00000033,0.00000033]]]	[[[0.00000033,0.00000033,0.00000033]]]	[1.]
{'B_diff': 0.5, 'I_diff': 1.0, 'T_diff': 0.25, 'N0': 2100.8339820968304, 'h_N': 7.072595330835007, 'r0': 1.3104443540202277, 'a0': 0.0009882265753803662, 'h0': 0.9681192626189208, 'alpha0': 0.00034100880282934886, 'eta0': 2.1526949877070685, 'delta': 0.041165230092939306, 'n': 1.8267745878866632, 'nu': 1.7966582828835107, 'a_scale': 1.4737889297813491, 'id': 1413600}	1	[1]	[[[ 0.26003169,10508.43244 , 43.751927 , 116.831323 ]]]	[[[4946.63886 , 29.7868781, 116.831323 ]]]	[[[0.00000033,0.00000033,0.00000033,0.00000033]]]	[[[0.00000033,0.00000033,0.00000033]]]	[[[0.00000033,0.00000033,0. ]]]	[1.]
{'B_diff': 0.25, 'I_diff': 0.5, 'T_diff': 0.5, 'N0': 1400.1534300126343, 'h_N': 19.679079396867174, 'r0': 1.8897214871005321, 'a0': 0.0009188096662705396, 'h0': 0.5975732629575452, 'alpha0': 0.00041123616810239647, 'eta0': 5.045849126339389, 'delta': 0.03546870619769423, 'n': 1.696645478932085, 'nu': 1.759277800630481, 'a_scale': 1.7436925458369454, 'id': 1383400}	1	[0]	[[[ 50.3546568,2969.409269 , 206.500856 , 370.6002473]]]	[[[2283.63307 , 115.183344, 279.333372]]]	[[[2.09703622,0.57055326,1.50524172,0.2262555 ]]]	[[[0.57749241,1.69320524,0.26148576]]]	[[[0.56035933,1.29704181,0.11898269]]]	[1.]
{'B_diff': 1.0, 'I_diff': 1.0, 'T_diff': 0.25, 'N0': 1338.2018272844016, 'h_N': 6.83076761051211, 'r0': 1.691877876931428, 'a0': 0.0016593710535286173, 'h0': 1.8561837088582778, 'alpha0': 0.00032367918513982584, 'eta0': 1.8262047499201606, 'delta': 0.050313556640655205, 'n': 1.7583440242432729, 'nu': 1.0423669304099357, 'a_scale': 1.3746208009660876, 'id': 1356000}	2	[1,1]	[[[ 262.45668 , 716.843272 , 530.97436615, 273.321853 ], [1147.12758 , 26.47509108, 305.443602 , 0. ]]]	[[[518.369734 ,530.97436 ,273.321853 ], [ 18.0156578,175.083249 , 0. ]]]	[[[0.86288286,1.51111981,0.58389954,0.10168724], [0.00000033,0.00000033,0.00000033,0. ]]]	[[[1.66092514,0.58389954,0.10168724], [0.00000033,0.00000033,0. ]]]	[[[1.24143276,0.17721101,0. ], [0.00000033,0.00000033,0. ]]]	[0.9,0.1]
{'B_diff': 0.5, 'I_diff': 0.75, 'T_diff': 0.75, 'N0': 1825.1048392533078, 'h_N': 6.037183265499994, 'r0': 1.1422791358617266, 'a0': 0.0008367573398806295, 'h0': 1.7611817789754804, 'alpha0': 0.0008659063900043596, 'eta0': 1.9924474510726156, 'delta': 0.04775837147960103, 'n': 1.6098592817990542, 'nu': 1.4647643861882147, 'a_scale': 2.1003520348966145, 'id': 1413200}	1	[0]	[[[ 0.2912435,10314.68298 , 78.8230952, 64.8784957]]]	[[[2714.3673 , 46.5523943, 43.0276813]]]	[[[0.,0.,0.,0.]]]	[[[0.,0.,0.]]]	[[[0.,0.,0.]]]	[1.]
{'B_diff': 0.75, 'I_diff': 0.5, 'T_diff': 0.25, 'N0': 581.8853546826649, 'h_N': 17.53608549916442, 'r0': 0.86473061717139, 'a0': 0.0018060458345074246, 'h0': 1.0226878125925107, 'alpha0': 0.00025452516534562805, 'eta0': 4.874101595156812, 'delta': 0.03991535265891075, 'n': 1.6138434072601022, 'nu': 1.2489835420103588, 'a_scale': 1.1533902528906854, 'id': 1415200}	1	[1]	[[[503.069231 , 17.11402676,176.905989 , 0. ]]]	[[[13.9984467, 0. , 0. ]]]	[[[0.00000033,0.00000033,0.00000033,0. ]]]	[[[0.00000033,0. ,0. ]]]	[[[0.00000033,0.00000033,0. ]]]	[1.]
{'B_diff': 1.0, 'I_diff': 0.25, 'T_diff': 1.0, 'N0': 1677.4023872937835, 'h_N': 16.264450354709254, 'r0': 1.2202763245141433, 'a0': 0.001730404072665203, 'h0': 1.2041790735391105, 'alpha0': 0.0002699086371553411, 'eta0': 2.5967541791196207, 'delta': 0.03367375076615385, 'n': 1.9239308578873375, 'nu': 1.1376055672307688, 'a_scale': 1.3882220334352042, 'id': 1367000}	2	[1,1]	[[[ 128.061555 ,1520.9618753 , 253.09253433, 944.469833 ], [1580.06067 , 12.34181216, 177.7286915 , 0. ]]]	[[[1436.41289 , 249.827586 , 0. ], [ 8.7355537, 86.6547154, 0. ]]]	[[[1.31386567,0.91314322,0.82855037,0.06684003], [0. ,0. ,0. ,0. ]]]	[[[0.92916306,0.83063963,0. ], [0. ,0. ,0. ]]]	[[[0.76756155,0.67045845,0.06684003], [0. ,0. ,0. ]]]	[0.955,0.045]
{'B_diff': 1.0, 'I_diff': 0.25, 'T_diff': 0.5, 'N0': 902.7713691880808, 'h_N': 13.207432232737538, 'r0': 1.2964197764335161, 'a0': 0.0009344964720356389, 'h0': 2.114094653826826, 'alpha0': 0.0004621369772305554, 'eta0': 4.065681426151035, 'delta': 0.04159159132310758, 'n': 1.132115565289033, 'nu': 1.5480262870638604, 'a_scale': 1.1439830608723107, 'id': 1405000}	1	[1]	[[[ 3.67479671,1970.84028906, 247.4473585 , 189.206546 ]]]	[[[1968.78374, 177.64389, 0. ]]]	[[[1.56648346,0.61016868,1.26172843,0.5921794 ]]]	[[[0.61042745,1.28571194,0. ]]]	[[[0.36828413,1.21544701,0.5921794 ]]]	[1.]
{'B_diff': 0.25, 'I_diff': 0.25, 'T_diff': 1.0, 'N0': 728.6805743485992, 'h_N': 18.36115207691722, 'r0': 1.7890579918178307, 'a0': 0.0016000274129590536, 'h0': 1.300815992160363, 'alpha0': 0.000539006430622774, 'eta0': 2.4883141298978986, 'delta': 0.05243486179961547, 'n': 1.4653020826860592, 'nu': 1.5649730883521156, 'a_scale': 1.4777537300514407, 'id': 1408600}	1	[1]	[[[ 0.78000373,3051.90475 , 69.3097788 , 140.810162 ]]]	[[[1520.78641 , 54.3062173, 0. ]]]	[[[0.17506046,0.14848868,0.76801675,0.32800145]]]	[[[0.16618353,0.7771064 ,0. ]]]	[[[0.13098088,0.73946154,0.32800145]]]	[1.]
{'B_diff': 0.75, 'I_diff': 0.25, 'T_diff': 1.0, 'N0': 802.5943702971389, 'h_N': 18.312641353631374, 'r0': 1.562391266522857, 'a0': 0.0013373083266792997, 'h0': 1.8939965886903525, 'alpha0': 0.00029520545327827813, 'eta0': 1.4496408439781134, 'delta': 0.04366827771617872, 'n': 1.1313504563819463, 'nu': 1.1603979023863196, 'a_scale': 2.556646008286002, 'id': 1415000}	1	[0]	[[[ 1.92028724,1624.808252 , 345.4385498 , 221.227977 ]]]	[[[255.802452,314.345042, 93.855465]]]	[[[0.,0.,0.,0.]]]	[[[0.,0.,0.]]]	[[[0.,0.,0.]]]	[1.]
{'B_diff': 0.75, 'I_diff': 0.5, 'T_diff': 0.75, 'N0': 759.6279941801849, 'h_N': 16.372222130852276, 'r0': 1.5307208275348638, 'a0': 0.0009195035226353384, 'h0': 1.809833966044505, 'alpha0': 0.0003924446898088259, 'eta0': 4.391555874063749, 'delta': 0.03466626110720707, 'n': 1.5193791702908779, 'nu': 1.8947402085764287, 'a_scale': 1.638578952313971, 'id': 1415600}	1	[0]	[[[ 0.46765978,3239.10991 , 42.2458057 , 64.8754445 ]]]	[[[1824.74405 , 27.7801833, 38.1390363]]]	[[[0.00000033,0.00000033,0.00000033,0.00000033]]]	[[[0.00000033,0.00000033,0.00000033]]]	[[[0.00000033,0.00000033,0.00000033]]]	[1.]
{'B_diff': 0.75, 'I_diff': 0.25, 'T_diff': 0.5, 'N0': 1507.429832157766, 'h_N': 13.583057056598102, 'r0': 0.6385693337629507, 'a0': 0.0008212807114488583, 'h0': 1.933865576278762, 'alpha0': 0.0007798162233090594, 'eta0': 1.5482811543580957, 'delta': 0.05382563493203442, 'n': 1.84776111748167, 'nu': 1.40828476262331, 'a_scale': 1.2113303641406405, 'id': 1414600}	1	[1]	[[[ 1.3720429,6890.13707 , 59.2052073, 69.0087487]]]	[[[4470.84396 , 45.7291534, 0. ]]]	[[[0.00000033,0.00000033,0.00000033,0.00000033]]]	[[[0.00000033,0.00000033,0. ]]]	[[[0.00000033,0.00000033,0.00000033]]]	[1.]
{'B_diff': 1.0, 'I_diff': 1.0, 'T_diff': 0.25, 'N0': 1843.5499913352257, 'h_N': 19.81317935061488, 'r0': 0.7241151276628452, 'a0': 0.0011119366804482223, 'h0': 1.418078471668207, 'alpha0': 0.0007945039676585204, 'eta0': 4.5501031165191925, 'delta': 0.04871886687329908, 'n': 1.14926622817921, 'nu': 1.4212329835756972, 'a_scale': 2.537957935369458, 'id': 1394400}	1	[1]	[[[ 295.58095 ,6268.525986 , 957.26209 , 88.0926105]]]	[[[931.675396 ,415.498409 , 88.0926105]]]	[[[1.50586783,0.91069597,1.18603673,1.19084381]]]	[[[2.23939315,1.29506754,1.19084381]]]	[[[1.15132247,1.52127204,0. ]]]	[1.]
{'B_diff': 0.75, 'I_diff': 0.5, 'T_diff': 0.75, 'N0': 1669.7027289235293, 'h_N': 6.323101787388747, 'r0': 1.815773396247239, 'a0': 0.00168970377246218, 'h0': 1.9925752467708673, 'alpha0': 0.00035443765327015047, 'eta0': 4.913576518567999, 'delta': 0.04935286967299338, 'n': 1.9390555560133886, 'nu': 1.645967124186074, 'a_scale': 4.108858038224014, 'id': 1377200}	1	[0]	[[[ 241.911743,2317.668995, 841.189306, 283.454425]]]	[[[1862.31361 , 170.302396, 185.202603]]]	[[[1.31189083,1.08833066,0.6473523 ,0.39758804]]]	[[[1.03644945,2.08688936,0.36708004]]]	[[[2.26181102,0.7752072 ,0.79881696]]]	[1.]
{'B_diff': 0.75, 'I_diff': 0.5, 'T_diff': 1.0, 'N0': 2187.0396011204293, 'h_N': 11.405922078155143, 'r0': 1.8735193867778688, 'a0': 0.0017516737286173865, 'h0': 0.8656758292252817, 'alpha0': 0.000573223062556176, 'eta0': 1.5135173737102279, 'delta': 0.05593323021723175, 'n': 1.2111396049891112, 'nu': 1.3443871047941518, 'a_scale': 1.4055925243877851, 'id': 1415800}	1	[1]	[[[ 0.44804848,9595.40937 , 101.58215841, 366.486662 ]]]	[[[4462.80384 , 99.6034121, 0. ]]]	[[[0.,0.,0.,0.]]]	[[[0.,0.,0.]]]	[[[0.,0.,0.]]]	[1.]
{'B_diff': 0.25, 'I_diff': 1.0, 'T_diff': 0.5, 'N0': 1030.602078153619, 'h_N': 6.277225815244624, 'r0': 0.944743052445854, 'a0': 0.0011804637092600544, 'h0': 2.2671859420671128, 'alpha0': 0.0004298218262535592, 'eta0': 3.5413173526536856, 'delta': 0.055233547275970185, 'n': 1.2808561238231189, 'nu': 1.3746059418539764, 'a_scale': 1.8314129956267098, 'id': 1397800}	1	[0]	[[[ 71.3726883 ,2398.4859 , 438.715183 , 132.91007856]]]	[[[2197.23816 , 171.728171, 129.275899]]]	[[[2.01858773,0.61550206,0.66908099,0.33435201]]]	[[[0.62811194,0.97428304,0.34187025]]]	[[[0.51465572,0.48098883,0.06747216]]]	[1.]
{'B_diff': 0.75, 'I_diff': 0.5, 'T_diff': 0.5, 'N0': 1723.2587001739732, 'h_N': 15.944778675390088, 'r0': 1.9010967895381061, 'a0': 0.0016183484685712195, 'h0': 1.719315949164759, 'alpha0': 0.0004081189642785056, 'eta0': 3.8455092735639886, 'delta': 0.03200563712381331, 'n': 1.076143120179162, 'nu': 1.5612872725053815, 'a_scale': 1.593945831747777, 'id': 1415400}	2	[0,1]	[[[ 0.33524944, 5854.78552671, 70.5541524 , 160.5439865 ], [ 0.30395496,12183.4715 , 70.5541524 , 78.5945877 ]]]	[[[5852.59896 , 44.5147412, 93.2266957], [ 0. , 44.5147412, 42.5039414]]]	[[[0.,0.,0.,0.], [0.,0.,0.,0.]]]	[[[0.,0.,0.], [0.,0.,0.]]]	[[[0.,0.,0.], [0.,0.,0.]]]	[0.995,0.005]
{'B_diff': 0.75, 'I_diff': 0.5, 'T_diff': 1.0, 'N0': 2141.654037795349, 'h_N': 10.235317552780257, 'r0': 1.657923934338913, 'a0': 0.0010798856864341843, 'h0': 2.0060866556906296, 'alpha0': 0.00048262774042052243, 'eta0': 3.8909885867450207, 'delta': 0.05932448910433211, 'n': 1.6048315231748358, 'nu': 1.3038668138470217, 'a_scale': 2.7209747811555003, 'id': 1377400}	5	[0,0,0,0,0]	[[[ 403.673003,3138.90351 ,1279.709487, 254.066212], [ 408.70403 ,2996.701204,1287.478192, 255.224813], [ 405.597105,3084.255667,1281.437055, 254.703459], [ 404.089118,3118.553115,1280.313741, 254.123146], [ 401.311098,3099.164226,1273.299833, 256.05159 ]]]	[[[2132.60908 , 358.370351, 146.457923], [2210.68068 , 351.410492, 147.278712], [2175.35618 , 350.832781, 146.830928], [2151.5107 , 358.832998, 146.179975], [2203.58424 , 357.192533, 146.792484]]]	[[[1.21119965,1.1213369 ,0.65726687,0.51226859], [1.2016213 ,1.17194679,0.65352625,0.50599845], [1.2123868 ,1.14684569,0.65668799,0.5141342 ], [1.20104379,1.09617201,0.65430134,0.50560061], [1.21668099,1.11267853,0.65890434,0.49153556]]]	[[[1.1426685 ,1.37475166,0.45471543], [1.11227922,1.39755168,0.43678583], [1.12085147,1.41420413,0.45380556], [1.1569407 ,1.34771504,0.43581163], [1.12570399,1.35451468,0.3998654 ]]]	[[[1.97905643,0.85995947,0.94673125], [2.54872845,0.84523836,0.94139207], [2.28151687,0.85135715,0.94514653], [1.77378192,0.85833886,0.94955155], [2.06134229,0.86657382,0.93269007]]]	[0.645,0.155,0.175,0.015,0.01 ]
{'B_diff': 0.75, 'I_diff': 1.0, 'T_diff': 0.75, 'N0': 1787.6060576551224, 'h_N': 16.006321825455444, 'r0': 1.9669915210017939, 'a0': 0.001603071314968857, 'h0': 1.3939080076593768, 'alpha0': 0.000804197806286693, 'eta0': 4.464033211938802, 'delta': 0.05268082413850102, 'n': 1.2157080049293152, 'nu': 1.5644297002590002, 'a_scale': 4.315554109470929, 'id': 1417200}	1	[1]	[[[ 1.40250913,2467.7656007 ,1496.9822005 , 287.421615 ]]]	[[[2467.7656 , 63.5299005, 287.421615 ]]]	[[[0.00000033,0.00000033,0.00000033,0.00000033]]]	[[[0.00000033,0.00000033,0.00000033]]]	[[[0.00000033,0.00000033,0. ]]]	[1.]
{'B_diff': 0.75, 'I_diff': 1.0, 'T_diff': 0.5, 'N0': 2085.3580278849668, 'h_N': 13.34694971498561, 'r0': 1.2783130287881488, 'a0': 0.0013222066007345834, 'h0': 1.447490998453813, 'alpha0': 0.00034117871370137505, 'eta0': 2.2901388352414735, 'delta': 0.04138721518519673, 'n': 1.5672841812854146, 'nu': 1.0093257396212296, 'a_scale': 2.1122866708154633, 'id': 1417000}	2	[1,1]	[[[1842.89414 , 39.6101527, 387.337035 , 0. ], [ 20.9690314,2486.917062 , 548.99267 , 642.119427 ]]]	[[[ 25.2809597,220.897641 , 0. ], [187.666062 ,548.99267 ,642.119427 ]]]	[[[0.00000033,0.00000033,0.00000033,0. ], [2.67975593,0.48443971,0.35717476,0.12957171]]]	[[[0.00000033,0.00000033,0. ], [0.65448749,0.35717476,0.12957171]]]	[[[0.00000033,0.00000033,0. ], [0.48120738,0. ,0. ]]]	[0.985,0.015]
{'B_diff': 0.5, 'I_diff': 0.25, 'T_diff': 0.5, 'N0': 1090.7068518953142, 'h_N': 13.515946642977447, 'r0': 0.7886046803011459, 'a0': 0.001398627189654836, 'h0': 1.8664028164627247, 'alpha0': 0.000359240204826088, 'eta0': 3.821636719674596, 'delta': 0.05486862411295256, 'n': 1.4954782091025942, 'nu': 1.9383226101382036, 'a_scale': 3.9861531395556393, 'id': 1398600}	1	[0]	[[[ 131.099812 ,3044.9645726, 284.217497 , 83.1858738]]]	[[[2951.48693 , 163.47967 , 54.6849036]]]	[[[1.77888208,0.64792318,1.31099329,0.48041353]]]	[[[0.65119712,1.41528322,0.58645168]]]	[[[0.57542835,1.18004719,0.2795424 ]]]	[1.]
{'B_diff': 0.25, 'I_diff': 0.5, 'T_diff': 0.25, 'N0': 1150.005205102358, 'h_N': 12.606373882388443, 'r0': 0.8450393853854321, 'a0': 0.0017157130850943521, 'h0': 1.0891525062887368, 'alpha0': 0.0008115591010985817, 'eta0': 2.86349582426011, 'delta': 0.04711062529478613, 'n': 1.4096757571748473, 'nu': 1.1359396996452649, 'a_scale': 2.952712892463511, 'id': 1383200}	2	[0,1]	[[[ 177.004286 ,1689.655619 , 333.91268 , 269.9847336 ], [1005.81171 , 45.034667 , 231.750604 , 6.42239082]]]	[[[1479.06781 , 191.256501 , 200.546222 ], [ 27.4464535, 119.685462 , 0. ]]]	[[[1.17301483,0.97769 ,0.93635342,0.19087439], [0.00000033,0.00000033,0.00000033,0.00000033]]]	[[[0.99232258,1.10724679,0.21456161], [0.00000033,0.00000033,0. ]]]	[[[0.89373211,0.71504702,0.12261977], [0.00000033,0.00000033,0.00000033]]]	[0.99,0.01]
{'B_diff': 0.25, 'I_diff': 0.75, 'T_diff': 1.0, 'N0': 1249.1912026800808, 'h_N': 10.557838336269441, 'r0': 1.2381822120560944, 'a0': 0.0018363250337501504, 'h0': 2.108032426115485, 'alpha0': 0.00032901551152344274, 'eta0': 3.3765589534807674, 'delta': 0.05085255432939263, 'n': 1.0412826101311992, 'nu': 1.777580613778087, 'a_scale': 2.8155368826720615, 'id': 1410200}	4	[0,1,1,1]	[[[ 0.93231918,4268.15064001, 313.5658117 , 134.5166061 ], [ 0.93232455,4268.13832 , 313.5025434 , 134.5538019 ], [ 28.8827601 ,5991.90854 , 268.4089186 , 86.4242986 ], [1249.19079 , 0. , 0. , 0. ]]]	[[[4268.15064 , 51.1885127, 93.5935981], [4268.13832 , 51.1786434, 93.5847632], [ 0. , 60.1400896, 53.329061 ], [ 0. , 0. , 0. ]]]	[[[0.78656993,0.34903996,1.06556653,0.71097539], [0.78667201,0.34917415,1.06595772,0.71099271], [4.83388944,0.31790338,1.35232202,0.76908165], [0.00000033,0. ,0. ,0. ]]]	[[[0.34903996,0.66999171,0.86353823], [0.34917415,0.67069675,0.86383059], [0. ,1.0446845 ,1.07874349], [0. ,0. ,0. ]]]	[[[0.34152842,1.24415684,0.47812895], [0. ,1.2446156 ,0.47780155], [0.31790338,1.6935949 ,0.57385567], [0. ,0. ,0. ]]]	[0.915,0.06 ,0.02 ,0.005]
{'B_diff': 0.5, 'I_diff': 0.5, 'T_diff': 0.25, 'N0': 1853.4845727639934, 'h_N': 16.928618824040335, 'r0': 1.8533576028649883, 'a0': 0.0007888299354461951, 'h0': 1.382676403515535, 'alpha0': 0.0006364244512446111, 'eta0': 2.6512824538956394, 'delta': 0.03288888939010632, 'n': 1.3704908177269775, 'nu': 1.2181472257843038, 'a_scale': 1.2726437892454685, 'id': 1399200}	1	[0]	[[[ 8.60763908,5396.761702 , 180.55952863, 381.52392 ]]]	[[[4500.53088 , 175.296269, 188.549954]]]	[[[3.76299343,0.43409465,1.85353024,0.54616641]]]	[[[0.45377531,1.86512455,0.62089753]]]	[[[0.34917318,1.50557458,0.47419752]]]	[1.]
{'B_diff': 0.25, 'I_diff': 0.5, 'T_diff': 1.0, 'N0': 1109.5390983715167, 'h_N': 8.988161534880641, 'r0': 1.122105996795745, 'a0': 0.001266612270000446, 'h0': 1.0876660735950836, 'alpha0': 0.0004015450200140629, 'eta0': 5.112785385882333, 'delta': 0.05086706077068687, 'n': 1.577887348956878, 'nu': 1.6764616688177403, 'a_scale': 1.6043670860854666, 'id': 1383800}	3	[0,1,0]	[[[ 178.994861 ,1860.147926 , 382.103776 , 168.3251956 ], [ 982.44982 , 31.0077616 , 285.863414 , 0.00000012], [ 179.816009 ,1849.181586 , 383.802061 , 167.8171652 ]]]	[[[1509.71445 , 191.344413 , 142.412796 ], [ 23.9708192, 0. , 0. ], [1501.60273 , 190.684148 , 143.30689 ]]]	[[[1.25428668,0.93495764,0.91294363,0.14677541], [0. ,0. ,0. ,0.98939946], [1.2490871 ,0.9402288 ,0.90873112,0.14707938]]]	[[[0.95217508,1.08241538,0.16821256], [0. ,0. ,0. ], [0.95711777,1.08474891,0.16711995]]]	[[[0.8828496 ,0.75346617,0.02904662], [0. ,0. ,0.98939946], [0.8894848 ,0.745372 ,0.05618592]]]	[0.975,0.02 ,0.005]
{'B_diff': 0.75, 'I_diff': 0.75, 'T_diff': 0.75, 'N0': 2005.0982420460723, 'h_N': 17.627855469199872, 'r0': 1.6832088294165588, 'a0': 0.0009975994021247817, 'h0': 1.013211764726573, 'alpha0': 0.0008037180352170278, 'eta0': 2.582317448280595, 'delta': 0.032342325576601015, 'n': 1.0373564127985588, 'nu': 1.825943205408587, 'a_scale': 1.4402761925772527, 'id': 1416400}	3	[0,0,1]	[[[ 0.38225787, 7542.33399178, 26.81140817, 98.474903 ], [ 0.3654979 ,14869.368147 , 26.81140808, 55.7525358 ], [ 2005.09757 , 0. , 0. , 0. ]]]	[[[7542.31923 , 17.7235231, 56.0354217], [ 34.213747 , 17.723523 , 25.7497275], [ 0. , 0. , 0. ]]]	[[[0. ,0. ,0. ,0. ], [0.00000001,0.00000017,0. ,0.00000011], [0.00000033,0. ,0. ,0. ]]]	[[[0. ,0. ,0. ], [0.0000768 ,0. ,0.00000034], [0. ,0. ,0. ]]]	[[[0.00004477,0. ,0. ], [0.00000034,0. ,0.00000008], [0. ,0. ,0. ]]]	[0.705,0.285,0.01 ]
{'B_diff': 0.75, 'I_diff': 0.75, 'T_diff': 0.5, 'N0': 1015.6385232543263, 'h_N': 5.968399856947386, 'r0': 0.6893051251313428, 'a0': 0.0018970223257712517, 'h0': 1.5530761679915264, 'alpha0': 0.0005659419406157001, 'eta0': 1.631924369294309, 'delta': 0.0493501808191297, 'n': 1.1214974553884218, 'nu': 1.7462081607430149, 'a_scale': 1.3426375734222529, 'id': 1416200}	1	[0]	[[[ 0.52237956,4854.86026 , 40.3030344 , 49.3883627 ]]]	[[[2515.53623 , 29.7507707, 31.5667988]]]	[[[0.,0.,0.,0.]]]	[[[0.,0.,0.]]]	[[[0.00000001,0. ,0. ]]]	[1.]
{'B_diff': 1.0, 'I_diff': 0.25, 'T_diff': 0.25, 'N0': 1405.6679447572037, 'h_N': 10.257477158834808, 'r0': 1.8151020545939027, 'a0': 0.0013488911294089528, 'h0': 1.26768827026598, 'alpha0': 0.00025472442894976607, 'eta0': 2.174175107342497, 'delta': 0.03400894729191917, 'n': 1.1355770045906564, 'nu': 1.9663688210263923, 'a_scale': 3.498134298884067, 'id': 1417600}	1	[0]	[[[ 0.2359987 ,4460.84174484, 42.2875575 , 128.6685648 ]]]	[[[4460.20581 , 23.0755268, 73.6308359]]]	[[[0.,0.,0.,0.]]]	[[[0.,0.,0.]]]	[[[0.,0.,0.]]]	[1.]
{'B_diff': 1.0, 'I_diff': 0.25, 'T_diff': 1.0, 'N0': 1250.6734292794663, 'h_N': 7.028233556038428, 'r0': 1.2028194730651167, 'a0': 0.0008428375593526587, 'h0': 1.6433488687586315, 'alpha0': 0.0003599693918191092, 'eta0': 3.018639649955497, 'delta': 0.04861931179311806, 'n': 1.3346758651644095, 'nu': 1.9260111688024197, 'a_scale': 1.0359146222529025, 'id': 1418200}	1	[1]	[[[ 0.32572076,4558.068278 , 34.5755814 , 84.4701085 ]]]	[[[4178.0627 , 19.799799, 0. ]]]	[[[0.00000033,0.00000033,0.00000033,0.00000033]]]	[[[0.00000033,0.00000033,0. ]]]	[[[0.00000033,0.00000033,0.00000033]]]	[1.]
{'B_diff': 1.0, 'I_diff': 0.5, 'T_diff': 0.5, 'N0': 841.3769698013817, 'h_N': 13.096097242973649, 'r0': 1.4917190577457726, 'a0': 0.002075481961219597, 'h0': 1.0031198334959153, 'alpha0': 0.0007640566491064473, 'eta0': 4.537187658290787, 'delta': 0.04767507846086179, 'n': 1.3600799260262608, 'nu': 1.2750868381994453, 'a_scale': 3.4656108881174843, 'id': 1418600}	1	[0]	[[[ 8.10989552,266.1998291 ,302.107669 ,311.1526621 ]]]	[[[264.541824,125.408728,284.211097]]]	[[[0.00000033,0.00000033,0.00000033,0.00000033]]]	[[[0.00000033,0.00000033,0.00000033]]]	[[[0.00000033,0.00000033,0.00000033]]]	[1.]
{'B_diff': 0.25, 'I_diff': 0.25, 'T_diff': 1.0, 'N0': 1506.1046774614747, 'h_N': 17.398782635955413, 'r0': 1.0296026898251893, 'a0': 0.0017291806683054148, 'h0': 0.7110998934356245, 'alpha0': 0.0007957002304007626, 'eta0': 4.2885918633673015, 'delta': 0.051011404669796985, 'n': 1.8936172089594492, 'nu': 1.6477078339532327, 'a_scale': 4.017039600763865, 'id': 1383000}	1	[0]	[[[ 288.660962,3068.949427, 433.481264, 222.099881]]]	[[[2550.74423 , 321.548789, 113.590409]]]	[[[1.20752151,0.95617266,1.30380643,0.24520539]]]	[[[0.96910759,1.37637241,0.35886428]]]	[[[0.91504703,1.11038098,0.12691741]]]	[1.]
{'B_diff': 0.75, 'I_diff': 0.25, 'T_diff': 0.75, 'N0': 2175.7981287179437, 'h_N': 15.876003760837557, 'r0': 1.8713031638676214, 'a0': 0.0016180765450693392, 'h0': 1.6822294900858166, 'alpha0': 0.0003140157435751482, 'eta0': 2.2281611178019785, 'delta': 0.04642907383855904, 'n': 1.0194561856816367, 'nu': 1.1068174525390182, 'a_scale': 1.3884193494578951, 'id': 1402000}	4	[1,1,1,1]	[[[ 8.98612232,4449.14873317, 478.88686855, 693.824661 ], [ 8.98738148,4447.98494 , 479.0254723 , 693.923936 ], [2175.7974 , 0. , 0. , 0. ], [ 226.293988 ,9670.99387 , 682.92116853, 266.463694 ]]]	[[[4449.14856 , 477.353593, 0. ], [4447.98494 , 477.491825, 0. ], [ 0. , 0. , 0. ], [ 0. , 680.235408, 0. ]]]	[[[3.30890537,0.59307657,1.09708384,0.36181481], [3.30844188,0.59322708,1.0967034 ,0.36181169], [0.00000033,0. ,0. ,0. ], [2.03644648,0.61334147,1.49089413,0.67217582]]]	[[[0.59307658,1.0976907 ,0. ], [0.59322708,1.09730993,0. ], [0. ,0. ,0. ], [0. ,1.49168182,0. ]]]	[[[0.40432087,0.91148488,0.36181481], [0. ,0.91119788,0.36181169], [0. ,0. ,0. ], [0.61334147,1.29667577,0.67217582]]]	[0.755,0.09 ,0.15 ,0.005]
{'B_diff': 1.0, 'I_diff': 0.25, 'T_diff': 0.75, 'N0': 1645.5824876579923, 'h_N': 16.284619988366977, 'r0': 1.2255168977513224, 'a0': 0.0019588063315462527, 'h0': 1.4370533810226982, 'alpha0': 0.0006452538391883671, 'eta0': 4.811883436476133, 'delta': 0.048702597928640456, 'n': 1.5550099375321134, 'nu': 1.7074687494592724, 'a_scale': 3.235152067507422, 'id': 1392400}	1	[0]	[[[ 230.050573 ,3624.3544062, 378.57057 , 153.8640441]]]	[[[3575.22287 , 271.980939 , 75.8139152]]]	[[[1.57378945,0.74078291,1.32501232,0.26847024]]]	[[[0.74234436,1.40637643,0.38147622]]]	[[[0.66455318,1.12697914,0.15989897]]]	[1.]
{'B_diff': 0.25, 'I_diff': 0.75, 'T_diff': 0.75, 'N0': 2165.748526612698, 'h_N': 10.630108281250337, 'r0': 1.3509926406050585, 'a0': 0.001569421864510929, 'h0': 2.0796009985573694, 'alpha0': 0.0003827549114404983, 'eta0': 3.3222143675787437, 'delta': 0.04594445834117562, 'n': 1.5035306166989257, 'nu': 1.4525513238264633, 'a_scale': 3.7951441143921048, 'id': 1397200}	1	[0]	[[[ 300.296848,6009.83351 , 844.733559, 245.459103]]]	[[[2700.21719 , 204.260147, 130.913781]]]	[[[1.72505683,0.74785567,1.06086981,0.576337 ]]]	[[[1.00257233,1.98833351,0.91376167]]]	[[[1.10364129,1.33066086,0.95831864]]]	[1.]
{'B_diff': 1.0, 'I_diff': 0.75, 'T_diff': 0.5, 'N0': 1204.427035020693, 'h_N': 8.183569073016955, 'r0': 1.6349249884816028, 'a0': 0.0006226121620024834, 'h0': 1.754591107556404, 'alpha0': 0.0003569115955855424, 'eta0': 2.6942592796276648, 'delta': 0.038495922994408766, 'n': 1.6930442217579305, 'nu': 1.9638506450737734, 'a_scale': 4.607822407889495, 'id': 1419400}	2	[0,0]	[[[ 0.21261275,9506.6424016 , 45.8935263 , 34.3232072 ], [ 0.23420843,3887.14447648, 45.8935263 , 92.3249288 ]]]	[[[ 72.8335816, 24.0310412, 19.919776 ], [3878.25495 , 24.0310412, 55.9614291]]]	[[[0.,0.,0.,0.], [0.,0.,0.,0.]]]	[[[0.,0.,0.], [0.,0.,0.]]]	[[[0.,0.,0.], [0.,0.,0.]]]	[0.54,0.46]
{'B_diff': 1.0, 'I_diff': 0.5, 'T_diff': 0.75, 'N0': 1516.247985353998, 'h_N': 17.70948456137395, 'r0': 1.5325561330389954, 'a0': 0.001877621268783064, 'h0': 1.8066797276528255, 'alpha0': 0.000643037654064805, 'eta0': 2.9777076067456387, 'delta': 0.043805277446511144, 'n': 1.0675361152944665, 'nu': 1.8575433289023846, 'a_scale': 2.846848009202204, 'id': 1418800}	2	[0,0]	[[[ 0.57402676, 5256.7062201 , 43.6899337 , 62.3771034 ], [ 0.54490054,12440.16164781, 43.6899483 , 24.0430743 ]]]	[[[5256.70622 , 24.9621604 , 36.8871087 ], [ 0.03054781, 24.9621687 , 11.2932834 ]]]	[[[0.00000033,0.00000033,0.00000033,0.00000033], [0. ,0. ,0. ,0. ]]]	[[[0.00000033,0.00000033,0.00000033], [0. ,0. ,0. ]]]	[[[0.00000032,0.00000033,0.00000033], [0. ,0. ,0. ]]]	[0.55,0.45]
{'B_diff': 1.0, 'I_diff': 1.0, 'T_diff': 1.0, 'N0': 807.7925334517384, 'h_N': 6.292075567205808, 'r0': 1.3913612930893635, 'a0': 0.0007335294365091501, 'h0': 0.6066759352335469, 'alpha0': 0.0003737886729480934, 'eta0': 4.683537536277197, 'delta': 0.04382940270428835, 'n': 1.6315738343589472, 'nu': 1.6879649361011775, 'a_scale': 1.2138063286666754, 'id': 1420600}	1	[1]	[[[ 0.79676019,1165.522905 , 59.09983022, 499.810632 ]]]	[[[618.49349 , 55.3726383, 0. ]]]	[[[0.00000033,0.00000033,0.00000033,0.00000033]]]	[[[0.00000033,0.00000033,0. ]]]	[[[0.00000033,0.00000033,0.00000033]]]	[1.]
{'B_diff': 1.0, 'I_diff': 0.5, 'T_diff': 0.75, 'N0': 1106.7866563679681, 'h_N': 12.343315593092205, 'r0': 1.0155124772991782, 'a0': 0.0018627136608699599, 'h0': 2.05628151741493, 'alpha0': 0.0002566521136737068, 'eta0': 4.109150676103411, 'delta': 0.030679115055466222, 'n': 1.9884002666533478, 'nu': 1.4600472544819878, 'a_scale': 1.0108496399377493, 'id': 1406000}	2	[1,1]	[[[ 19.4735932 ,2557.0475478 , 107.3152371 , 307.20822 ], [ 0.52137415,3791.48857 , 72.1704861 , 203.901283 ]]]	[[[2499.73349 , 83.5644576, 0. ], [2621.51302 , 53.2246114, 0. ]]]	[[[2.99773724,0.44472486,1.20861052,0.31375441], [0. ,0. ,0. ,0. ]]]	[[[0.45095488,1.24183482,0. ], [0. ,0. ,0. ]]]	[[[0.3779926 ,1.09977538,0.31375441], [0. ,0. ,0. ]]]	[0.885,0.115]
{'B_diff': 0.25, 'I_diff': 0.5, 'T_diff': 0.75, 'N0': 599.473896901105, 'h_N': 11.107871309274694, 'r0': 1.5275347441917253, 'a0': 0.0016863227928057267, 'h0': 1.9153741579945163, 'alpha0': 0.000756146561679254, 'eta0': 3.828592442476135, 'delta': 0.05203254357373506, 'n': 1.4762894134795772, 'nu': 1.4576763360748264, 'a_scale': 4.676036773831992, 'id': 1396400}	1	[0]	[[[ 35.0538351,834.598762 ,429.5671149,128.1252038]]]	[[[381.845737 , 94.2073299, 61.834756 ]]]	[[[1.43101169,1.13628813,0.61235375,0.4815086 ]]]	[[[1.27326239,1.33251109,0.47169172]]]	[[[1.84783659,0.8336038 ,0.83225779]]]	[1.]
{'B_diff': 0.25, 'I_diff': 0.25, 'T_diff': 0.5, 'N0': 1558.1011481684607, 'h_N': 8.231065729962529, 'r0': 0.6504191629534952, 'a0': 0.0016659417489929263, 'h0': 0.5910394615741825, 'alpha0': 0.0004675944276947573, 'eta0': 4.556607710233196, 'delta': 0.047701177804841774, 'n': 1.9119598244605014, 'nu': 1.0588827132103353, 'a_scale': 1.362402344909985, 'id': 1421000}	1	[1]	[[[1520.25354 , 15.31591214, 74.3696168 , 0. ]]]	[[[9.87974301,0. ,0. ]]]	[[[0.00000033,0.00000033,0.00000033,0. ]]]	[[[0.00000033,0. ,0. ]]]	[[[0.00000033,0.00000033,0. ]]]	[1.]
{'B_diff': 0.25, 'I_diff': 0.75, 'T_diff': 0.5, 'N0': 1932.5646769207624, 'h_N': 11.060822176227106, 'r0': 1.4048431273522533, 'a0': 0.0010918602675314359, 'h0': 1.394565055157214, 'alpha0': 0.0005288303575195157, 'eta0': 4.030517742321861, 'delta': 0.05454986213289672, 'n': 1.7888531953863813, 'nu': 1.9405174433805383, 'a_scale': 3.099268760244799, 'id': 1397000}	1	[0]	[[[ 267.238977 ,5762.445738 , 545.976274 , 134.29057066]]]	[[[5246.11253 , 217.633076, 130.291928]]]	[[[1.68960354,0.69151013,1.36115604,0.53117415]]]	[[[0.69777045,1.7211651 ,0.54524476]]]	[[[0.65312705,1.16006789,0.07513396]]]	[1.]
{'B_diff': 0.25, 'I_diff': 0.5, 'T_diff': 0.5, 'N0': 781.4649891565712, 'h_N': 13.624341792358798, 'r0': 1.8573153799296778, 'a0': 0.001243528683131664, 'h0': 1.8481909377274415, 'alpha0': 0.0003021366746937117, 'eta0': 1.8435208500285114, 'delta': 0.03055614732115851, 'n': 1.3162934411697251, 'nu': 1.3465658131457963, 'a_scale': 4.348247668415209, 'id': 1421800}	1	[0]	[[[ 0.53312515,2153.210896 , 157.1098327 , 208.0092375 ]]]	[[[150.902876 , 90.2780829,116.358128 ]]]	[[[0.,0.,0.,0.]]]	[[[0.,0.,0.]]]	[[[0.,0.,0.]]]	[1.]
{'B_diff': 1.0, 'I_diff': 1.0, 'T_diff': 0.5, 'N0': 1954.4113978275773, 'h_N': 13.934045401250048, 'r0': 1.355375377933548, 'a0': 0.0013048149356117023, 'h0': 1.8231687124707274, 'alpha0': 0.0007230313590838772, 'eta0': 3.4489763469447348, 'delta': 0.05288725820394145, 'n': 1.0614749257143226, 'nu': 1.948628833525916, 'a_scale': 1.9145774832766125, 'id': 1420200}	3	[1,0,1]	[[[ 0.60154761, 7017.89577 , 45.3889088 , 42.7910149 ], [ 0.58278104,16277.86361664, 49.0189455 , 15.81768464], [ 0.59778375,15897.77228026, 92.2180267 , 25.3044501 ]]]	[[[7017.89577 , 21.7452741 , 42.7910149 ], [ 0.00001664, 21.3996791 , 10.5411271 ], [ 0.00008026, 35.4456297 , 25.3044501 ]]]	[[[0.00000033,0.00000033,0.00000033,0.00000033], [0. ,0. ,0. ,0. ], [0.02846905,0.02691947,0.83831371,0.89279871]]]	[[[0.00000033,0.00000033,0.00000033], [0.00000173,0. ,0. ], [0.06877622,0.9037238 ,0.89279871]]]	[[[0. ,0.00000033,0. ], [0. ,0. ,0. ], [0.02691947,0.81651622,0. ]]]	[0.395,0.595,0.01 ]
{'B_diff': 1.0, 'I_diff': 1.0, 'T_diff': 0.75, 'N0': 1749.0297573521066, 'h_N': 16.493908992909127, 'r0': 1.0649641422838552, 'a0': 0.0006617125343162632, 'h0': 0.7837114009249546, 'alpha0': 0.0007928157282023423, 'eta0': 3.7450160953584435, 'delta': 0.03124087153022134, 'n': 1.5291689344426684, 'nu': 1.6100102953706616, 'a_scale': 1.2529568147658972, 'id': 1420400}	1	[0]	[[[ 0.62435813,7416.29243 , 31.95911498, 189.8446712 ]]]	[[[3709.67893 , 27.8542604, 92.8961462]]]	[[[0.00000033,0.00000033,0.00000033,0.00000033]]]	[[[0.00000033,0.00000033,0.00000033]]]	[[[0.00000033,0.00000033,0.00000033]]]	[1.]
{'B_diff': 0.75, 'I_diff': 0.75, 'T_diff': 0.5, 'N0': 1840.6562071007452, 'h_N': 16.983632022279835, 'r0': 1.1018703729912818, 'a0': 0.0009332351103653555, 'h0': 1.2422574934990505, 'alpha0': 0.0005934621655627552, 'eta0': 4.929881020558365, 'delta': 0.0536747041995328, 'n': 1.266223365730871, 'nu': 1.939834455211695, 'a_scale': 3.438772819265677, 'id': 1390600}	1	[1]	[[[ 143.752429 ,4142.2765387, 487.058982 , 204.661474 ]]]	[[[4073.98799 , 317.303663, 204.661474]]]	[[[1.85591809,0.6727552 ,1.16728219,0.64607166]]]	[[[0.68565605,1.43688802,0.64607166]]]	[[[2.11808976,0.87850547,0. ]]]	[1.]
{'B_diff': 0.25, 'I_diff': 0.5, 'T_diff': 0.75, 'N0': 2124.760339220875, 'h_N': 9.108743518781512, 'r0': 1.7021746774732778, 'a0': 0.0012133444094455975, 'h0': 1.400823142492596, 'alpha0': 0.000799231963644074, 'eta0': 4.7669588517849135, 'delta': 0.053971446229021745, 'n': 1.673865208691612, 'nu': 1.154298418755217, 'a_scale': 3.237289323255293, 'id': 1422000}	1	[1]	[[[1915.33211 , 36.8319724, 381.696287 , 0. ]]]	[[[ 22.8113751,171.071142 , 0. ]]]	[[[0.00000033,0.00000033,0.00000033,0. ]]]	[[[0.00000033,0.00000033,0. ]]]	[[[0.00000033,0.00000033,0. ]]]	[1.]
{'B_diff': 0.5, 'I_diff': 1.0, 'T_diff': 1.0, 'N0': 1944.6764257857835, 'h_N': 11.473791098116473, 'r0': 1.2625265189042998, 'a0': 0.0016958630200625342, 'h0': 1.5811576778188863, 'alpha0': 0.00043934020162494914, 'eta0': 2.0990248906479096, 'delta': 0.04744185255012119, 'n': 1.0758958940842565, 'nu': 1.4973417943466485, 'a_scale': 4.7119618925124875, 'id': 1414200}	2	[1,1]	[[[ 1.04407758,5608.69666 , 659.8078945 , 295.670311 ], [ 279.732614 ,7782.02776 , 704.985936 , 163.7178101 ]]]	[[[5608.69666 , 69.9493015, 101.730387 ], [ 0. , 169.798818 , 56.5892691]]]	[[[0.76623583,0.39708612,1.31754051,0.75345272], [2.00436275,0.61934541,1.41260626,0.83188321]]]	[[[0.39708612,0.0881426 ,0.03750259], [0. ,2.38448342,2.11832755]]]	[[[0. ,1.48345446,1.16300389], [0.61934541,1.80304492,1.02478691]]]	[0.995,0.005]
{'B_diff': 0.25, 'I_diff': 0.5, 'T_diff': 1.0, 'N0': 2174.1381268717255, 'h_N': 10.90472697742732, 'r0': 1.3681806750561112, 'a0': 0.0010989856490769162, 'h0': 0.7120883718971283, 'alpha0': 0.0008467996077603182, 'eta0': 1.342859936009037, 'delta': 0.0569178928410564, 'n': 1.8325313893117756, 'nu': 1.9907513112930508, 'a_scale': 2.4715412878877974, 'id': 1422200}	1	[0]	[[[ 0.50762224,11750.71657 , 30.4254297 , 71.4789793 ]]]	[[[4962.67888 , 19.1622931, 34.8196803]]]	[[[0.,0.,0.,0.]]]	[[[0.,0.,0.]]]	[[[0.,0.,0.]]]	[1.]
{'B_diff': 0.25, 'I_diff': 0.25, 'T_diff': 0.75, 'N0': 783.4352161417519, 'h_N': 12.982997202229132, 'r0': 1.6897373515595886, 'a0': 0.0006917306891207749, 'h0': 2.0385286310288904, 'alpha0': 0.0007602865213495685, 'eta0': 1.6577033555099185, 'delta': 0.056974110171463394, 'n': 1.7056347814891648, 'nu': 1.558543436748395, 'a_scale': 4.257151440436892, 'id': 1421200}	1	[0]	[[[ 0.52543581,4088.00256 , 70.0165482 , 39.0232556 ]]]	[[[1034.70317 , 45.8328475, 19.1133513]]]	[[[0.,0.,0.,0.]]]	[[[0.,0.,0.]]]	[[[0.,0.,0.]]]	[1.]
{'B_diff': 0.25, 'I_diff': 0.75, 'T_diff': 0.5, 'N0': 1239.4705595505188, 'h_N': 13.925150307885252, 'r0': 0.5919592894050549, 'a0': 0.0016646038969471255, 'h0': 1.83004778040193, 'alpha0': 0.0007959201513894225, 'eta0': 3.632534501261161, 'delta': 0.052687339495970695, 'n': 1.7818854640635444, 'nu': 1.1553866984160135, 'a_scale': 4.507178207624593, 'id': 1422600}	1	[1]	[[[1183.29727 , 27.8491679, 96.7915886, 0. ]]]	[[[17.5803596,40.1298784, 0. ]]]	[[[0.00000033,0.00000033,0.00000033,0. ]]]	[[[0.00000033,0.00000033,0. ]]]	[[[0.00000033,0.00000033,0. ]]]	[1.]
{'B_diff': 1.0, 'I_diff': 0.25, 'T_diff': 0.5, 'N0': 1069.875903058236, 'h_N': 17.662598842185627, 'r0': 1.6249557902882839, 'a0': 0.0009321206526153372, 'h0': 1.2551091896093012, 'alpha0': 0.0005566064658070784, 'eta0': 1.639957014159632, 'delta': 0.03781699549636561, 'n': 1.4177545622594319, 'nu': 1.1461521522817213, 'a_scale': 3.018210354049492, 'id': 1417800}	1	[0]	[[[ 2.49107959,973.834797 ,195.823875 ,409.904391 ]]]	[[[685.669832,133.316964,301.193064]]]	[[[0.26509568,0.29676516,0.09067465,0.07081632]]]	[[[0.14713904,0.0643985 ,0.03882658]]]	[[[0.6564717 ,0.40274434,0.2513332 ]]]	[1.]
{'B_diff': 0.5, 'I_diff': 1.0, 'T_diff': 1.0, 'N0': 1959.7478201799138, 'h_N': 6.799112938184957, 'r0': 1.8161690476308703, 'a0': 0.0010884917939697769, 'h0': 2.126023888001823, 'alpha0': 0.0004509157119553744, 'eta0': 4.791902325423182, 'delta': 0.050297678121159546, 'n': 1.5048690965014027, 'nu': 1.666887541670195, 'a_scale': 4.324858013499029, 'id': 1388600}	1	[1]	[[[ 356.362944 , 226.39890857,3544.1814161 , 110.411641 ]]]	[[[226.059421 , 78.6240261,110.411641 ]]]	[[[0.50278586,0.83196192,0.09085841,0.01434265]]]	[[[0.83221587,0.19368882,0.01434265]]]	[[[0.66746151,0.08869468,0. ]]]	[1.]
{'B_diff': 0.25, 'I_diff': 0.75, 'T_diff': 0.75, 'N0': 1553.015193335405, 'h_N': 18.03652754266674, 'r0': 1.5711811718927375, 'a0': 0.0017480918853058829, 'h0': 0.5930058615030968, 'alpha0': 0.000546465960780091, 'eta0': 5.083464224158018, 'delta': 0.054635578041844504, 'n': 1.506511580368905, 'nu': 1.5399611829686486, 'a_scale': 3.0628889963745562, 'id': 1422800}	1	[1]	[[[1345.66296 , 38.64541348, 373.758278 , 10.1487397 ]]]	[[[31.3531347,97.44309 ,10.1487397]]]	[[[0.00000033,0.00000033,0.00000033,0.00000033]]]	[[[0.00000033,0.00000033,0.00000033]]]	[[[0.00000033,0.00000033,0. ]]]	[1.]
{'B_diff': 0.5, 'I_diff': 0.75, 'T_diff': 0.25, 'N0': 1501.6752338759825, 'h_N': 12.83724146434021, 'r0': 1.165824799572444, 'a0': 0.00173805467796702, 'h0': 1.1111244149924904, 'alpha0': 0.0007674317826154646, 'eta0': 3.5970065679873127, 'delta': 0.04188117535712481, 'n': 1.3829859190975993, 'nu': 1.1909894400121228, 'a_scale': 2.2425792014146975, 'id': 1387200}	1	[0]	[[[ 77.7692072 ,2763.74122 , 289.17461 , 365.44489792]]]	[[[2654.82467 , 166.831561, 361.287733]]]	[[[1.84332735,0.63383864,1.06998735,0.21024102]]]	[[[0.6383561 ,1.32730839,0.21134625]]]	[[[0.53898799,0.7349192 ,0.11433348]]]	[1.]
{'B_diff': 0.25, 'I_diff': 1.0, 'T_diff': 0.25, 'N0': 2039.0306385103452, 'h_N': 6.985817256947489, 'r0': 1.0735781581774608, 'a0': 0.001564173173310965, 'h0': 0.8531383225147937, 'alpha0': 0.0002510272279538695, 'eta0': 2.1863379270523047, 'delta': 0.03133566035573826, 'n': 1.1187319907038145, 'nu': 1.423203380726821, 'a_scale': 4.168503256682413, 'id': 1423200}	2	[0,1]	[[[ 0.34124585,8211.76687941, 132.8860812 , 402.052666 ], [ 0.41645876,5372.0821 , 132.8860812 , 521.301985 ]]]	[[[ 6.86142941, 70.246529 , 286.469036 ], [5372.0821 , 70.246529 , 417.263607 ]]]	[[[0.00000033,0.00000033,0.00000033,0.00000033], [0.00000033,0.00000033,0.00000033,0.00000033]]]	[[[0.00000033,0.00000033,0.00000033], [0.00000033,0.00000033,0.00000033]]]	[[[0.00000033,0.00000033,0.00000033], [0. ,0.00000033,0.00000033]]]	[0.545,0.455]
{'B_diff': 0.25, 'I_diff': 1.0, 'T_diff': 0.75, 'N0': 1623.2090583055622, 'h_N': 5.740721201084419, 'r0': 1.7584815852449063, 'a0': 0.0013595190722903933, 'h0': 1.4894995822996622, 'alpha0': 0.0006431077909040365, 'eta0': 2.9393101415664615, 'delta': 0.0524391643795653, 'n': 1.5703283734687095, 'nu': 1.0637136839446981, 'a_scale': 4.275197606037099, 'id': 1423600}	1	[1]	[[[1359.65727 , 42.725958, 487.617341, 0. ]]]	[[[ 30.1603206,188.425419 , 0. ]]]	[[[0.00000033,0.00000033,0.00000033,0. ]]]	[[[0.00000033,0.00000033,0. ]]]	[[[0.00000033,0.00000033,0. ]]]	[1.]
{'B_diff': 1.0, 'I_diff': 0.5, 'T_diff': 0.75, 'N0': 1630.060964655764, 'h_N': 12.7661679699054, 'r0': 1.887059891176493, 'a0': 0.002013709590381214, 'h0': 0.9748262479567743, 'alpha0': 0.00033978751937857235, 'eta0': 2.3421522548785876, 'delta': 0.05480164137170007, 'n': 1.9274800699105001, 'nu': 1.2738832173335277, 'a_scale': 2.0140846620123387, 'id': 1354800}	3	[0,1,0]	[[[ 178.515944 ,1202.9514437 , 369.656525 , 507.135279 ], [1498.04119 , 19.2572635 , 217.3929534 , 0. ], [ 1.68303989,2164.58781 , 317.930728 , 517.715534 ]]]	[[[1135.91782 , 247.299209 , 323.788272 ], [ 11.1080901, 150.544163 , 0. ], [1052.24438 , 209.081199 , 415.565964 ]]]	[[[1.10914622,1.10489807,0.68589067,0.09706291], [0.00000033,0.00000033,0.00000033,0. ], [0. ,0. ,0. ,0. ]]]	[[[1.12521531,0.78284956,0.12518797], [0.00000033,0.00000033,0. ], [0. ,0. ,0. ]]]	[[[0.89015537,0.4956435 ,0.04748462], [0.00000033,0.00000033,0. ], [0. ,0. ,0. ]]]	[0.83 ,0.125,0.045]
{'B_diff': 0.75, 'I_diff': 0.75, 'T_diff': 0.25, 'N0': 1554.4366008484653, 'h_N': 12.911438875970191, 'r0': 0.7939987334212906, 'a0': 0.0017380568301992609, 'h0': 1.7772536791577263, 'alpha0': 0.00028712058860999704, 'eta0': 3.612800492698036, 'delta': 0.046930816470364484, 'n': 1.970120654272717, 'nu': 1.3037172486116222, 'a_scale': 1.2553946564461427, 'id': 1390400}	3	[0,1,0]	[[[ 229.372066 ,2737.177858 , 316.1449362 , 322.32520101], [1500.17414 , 14.87484216, 132.305938 , 0. ], [ 229.441293 ,2735.852376 , 316.30796073, 322.364322 ]]]	[[[2546.6169 , 307.784564 , 0.00000001], [ 11.8365341 , 0. , 0. ], [2545.36316 , 307.944667 , 0. ]]]	[[[1.33564653,0.88099059,1.16598861,0.25269984], [0.00000033,0.00000033,0.00000033,0. ], [1.33546737,0.88145044,1.16542493,0.25270006]]]	[[[0.8969872 ,1.17919332,1. ], [0.00000033,0. ,0. ], [0.89745792,1.178618 ,0. ]]]	[[[0.77358371,0.69767907,0.25269984], [0.00000033,0.00000033,0. ], [0.77395783,0.69745792,0.25270006]]]	[0.965,0.025,0.01 ]
{'B_diff': 0.25, 'I_diff': 0.75, 'T_diff': 0.75, 'N0': 638.6384095081385, 'h_N': 18.879540769659453, 'r0': 1.4945376045459606, 'a0': 0.0006458241776385158, 'h0': 2.088517024785306, 'alpha0': 0.0005688088817124917, 'eta0': 4.2161682283352695, 'delta': 0.052719812940490954, 'n': 1.6681869545962122, 'nu': 1.504145233706845, 'a_scale': 3.9216342382788345, 'id': 1410000}	1	[0]	[[[161.60639 ,324.242375 ,619.5647064, 97.2639396]]]	[[[209.293094 , 84.4689684, 34.8916862]]]	[[[0.65197392,1.81514493,0.29295378,0.70976514]]]	[[[1.44406803,0.52650857,0.54703663]]]	[[[2.9392076 ,0.35156646,0.93616503]]]	[1.]
{'B_diff': 0.5, 'I_diff': 0.25, 'T_diff': 0.5, 'N0': 1330.4115046447869, 'h_N': 16.26181366744858, 'r0': 1.0535328126945063, 'a0': 0.0010476646468910728, 'h0': 0.799349765808258, 'alpha0': 0.0003778344942297834, 'eta0': 5.225456499141571, 'delta': 0.05841944726717117, 'n': 1.3817414757286444, 'nu': 1.6943475810742603, 'a_scale': 1.9498712711568806, 'id': 1373000}	1	[1]	[[[348.844737 ,917.6073947,608.561004 ,231.042827 ]]]	[[[876.106916,264.6354 ,231.042827]]]	[[[0.7819008 ,1.53495385,0.66016227,0.02515381]]]	[[[1.54786363,0.75114683,0.02515381]]]	[[[1.30091672,0.59213828,0. ]]]	[1.]
{'B_diff': 0.25, 'I_diff': 1.0, 'T_diff': 0.5, 'N0': 1723.4650971000485, 'h_N': 13.155178311067237, 'r0': 1.3828846540144202, 'a0': 0.0017732883081637647, 'h0': 0.6150369820833599, 'alpha0': 0.0007226291314325897, 'eta0': 3.699376062237615, 'delta': 0.05073532834006369, 'n': 1.3177385335228164, 'nu': 1.6452557929855238, 'a_scale': 1.9538102781782944, 'id': 1385000}	1	[1]	[[[ 118.464555,4112.912144, 302.80369 , 311.075566]]]	[[[3784.63223 , 174.071746, 311.075566]]]	[[[1.78711705,0.64929234,1.52038001,0.34242122]]]	[[[0.65334077,1.80613988,0.34242122]]]	[[[0.61455668,1.19489039,0. ]]]	[1.]
{'B_diff': 0.5, 'I_diff': 0.25, 'T_diff': 0.75, 'N0': 2014.0168087047712, 'h_N': 5.343513166873838, 'r0': 0.6372935436499565, 'a0': 0.0010144082931492996, 'h0': 0.7529911076836161, 'alpha0': 0.0007950465801327601, 'eta0': 3.626958726768176, 'delta': 0.033999327695843795, 'n': 1.6484774580419455, 'nu': 1.9873063048888122, 'a_scale': 2.7602306005998507, 'id': 1424400}	1	[0]	[[[ 0.33101319,10426.91341 , 23.8159816 , 103.4936511 ]]]	[[[4849.28265 , 16.036352 , 36.3617244]]]	[[[0.,0.,0.,0.]]]	[[[0.,0.,0.]]]	[[[0.,0.,0.]]]	[1.]
{'B_diff': 0.5, 'I_diff': 1.0, 'T_diff': 0.75, 'N0': 1869.4279233826328, 'h_N': 8.494741037818155, 'r0': 1.8907555438405599, 'a0': 0.001236440195496262, 'h0': 1.3107291156250924, 'alpha0': 0.00037929782579060615, 'eta0': 3.8587678233047975, 'delta': 0.037585463444886204, 'n': 1.2076461041445041, 'nu': 1.0214026954946755, 'a_scale': 4.612561324171489, 'id': 1414000}	2	[0,1]	[[[ 28.6932399 ,1226.744247 ,1212.122078 , 670.137094 ], [ 8.59996529, 341.5493705 , 891.729022 , 564.365097 ]]]	[[[ 76.604347,530.600027,208.234821], [326.495868,509.193318,564.365097]]]	[[[1.91791004,0.64324727,0.27822111,0.04496724], [0.00000033,0.00000033,0.00000033,0.00000033]]]	[[[1.82372058,0.39408771,0.17017199], [0.00000033,0.00000033,0.00000033]]]	[[[0.76410854,0.59616935,0.06502003], [0.00000033,0.00000033,0. ]]]	[0.415,0.585]
{'B_diff': 0.5, 'I_diff': 0.5, 'T_diff': 0.5, 'N0': 1749.829527158375, 'h_N': 10.805299542269134, 'r0': 1.5552393408187324, 'a0': 0.0020044094617452917, 'h0': 1.2463198903141746, 'alpha0': 0.000329893782214305, 'eta0': 2.2639117082054967, 'delta': 0.032754443162838674, 'n': 1.583769749395128, 'nu': 1.6585353690547726, 'a_scale': 1.1407197516376912, 'id': 1425000}	1	[1]	[[[ 0.26803661,8078.34029 , 43.0869272 , 156.490465 ]]]	[[[4968.69082 , 32.8895735, 0. ]]]	[[[0.,0.,0.,0.]]]	[[[0.,0.,0.]]]	[[[0.,0.,0.]]]	[1.]
{'B_diff': 0.5, 'I_diff': 0.5, 'T_diff': 1.0, 'N0': 1897.8252637426208, 'h_N': 14.160933236958588, 'r0': 1.9606280009388553, 'a0': 0.0006739552466447843, 'h0': 1.1708534357279228, 'alpha0': 0.0007545061854378451, 'eta0': 4.601267549619528, 'delta': 0.03017634906906928, 'n': 1.5832434535752928, 'nu': 1.9409014916118668, 'a_scale': 4.33433053255186, 'id': 1425400}	2	[0,0]	[[[ 0.24800594, 7821.074545 , 31.0747805 , 106.5239643 ], [ 0.23813291,12423.306338 , 31.0747805 , 66.7297557 ]]]	[[[7643.0276 , 17.8359539, 51.657464 ], [ 339.371738 , 17.8359539, 31.8632677]]]	[[[0.00000033,0.00000033,0.00000033,0.00000033], [0.00000033,0.00000033,0.00000033,0.00000033]]]	[[[0.00000033,0.00000033,0.00000033], [0.00000033,0.00000033,0.00000033]]]	[[[0.00000033,0.00000033,0.00000033], [0.00000033,0.00000033,0.00000033]]]	[0.72,0.28]
{'B_diff': 0.5, 'I_diff': 0.75, 'T_diff': 1.0, 'N0': 1477.2864643823125, 'h_N': 19.100658947092352, 'r0': 1.3683632055535635, 'a0': 0.0009322648075729644, 'h0': 1.2157203057074946, 'alpha0': 0.00029810628030710014, 'eta0': 3.6058392456222146, 'delta': 0.03035889705906232, 'n': 1.6290175567082636, 'nu': 1.4836982154832832, 'a_scale': 1.5818150766660417, 'id': 1426200}	1	[0]	[[[ 0.72355377,5178.70258 , 105.1537457 , 264.7542067 ]]]	[[[2190.95038 , 72.7404767, 171.623552 ]]]	[[[0.00000033,0.00000033,0.00000033,0.00000033]]]	[[[0.00000033,0.00000033,0.00000033]]]	[[[0.00000033,0.00000033,0.00000033]]]	[1.]
{'B_diff': 0.5, 'I_diff': 0.75, 'T_diff': 0.5, 'N0': 894.195447605103, 'h_N': 11.628950391983295, 'r0': 1.1596325422266827, 'a0': 0.0013303841085860993, 'h0': 2.2036000647893834, 'alpha0': 0.0006552193483775156, 'eta0': 3.8780082716159603, 'delta': 0.04346880228871115, 'n': 1.033417177170834, 'nu': 1.2277929010552744, 'a_scale': 1.1158301002530682, 'id': 1413000}	3	[1,1,1]	[[[ 3.26519601,2269.05316656, 228.91499072, 177.907269 ], [ 3.25678805,2270.43555 , 228.35690293, 177.957853 ], [ 894.19515 , 0. , 0. , 0. ]]]	[[[2267.91505 , 225.862574, 0. ], [2270.43555 , 225.307873, 0. ], [ 0. , 0. , 0. ]]]	[[[1.78473217,0.56506754,1.22555591,0.53455655], [1.78952867,0.56467937,1.2281971 ,0.53455728], [0.00000033,0. ,0. ,0. ]]]	[[[0.56513684,1.23108959,0. ], [0.56467937,1.23375904,0. ], [0. ,0. ,0. ]]]	[[[0.42904572,0.87777089,0.53455655], [0. ,0.87895718,0.53455728], [0. ,0. ,0. ]]]	[0.95 ,0.045,0.005]
{'B_diff': 0.5, 'I_diff': 0.5, 'T_diff': 0.75, 'N0': 1548.355480677652, 'h_N': 11.929459126842072, 'r0': 1.5662612572000385, 'a0': 0.0005202796558640864, 'h0': 0.8819846969016039, 'alpha0': 0.000879584720514517, 'eta0': 5.159661256164162, 'delta': 0.057477233684079906, 'n': 1.4143135082701777, 'nu': 1.5758143088291456, 'a_scale': 4.119144610392354, 'id': 1425200}	1	[1]	[[[ 4.35254122,969.37081394,864.952301 ,424.030442 ]]]	[[[968.172223,118.012401,424.030442]]]	[[[0.,0.,0.,0.]]]	[[[0.,0.,0.]]]	[[[0.,0.,0.]]]	[1.]
{'B_diff': 0.5, 'I_diff': 1.0, 'T_diff': 0.25, 'N0': 1114.8328306788708, 'h_N': 19.55915244275756, 'r0': 1.9845968896786503, 'a0': 0.0018091999289005403, 'h0': 1.5082387747024208, 'alpha0': 0.0002579237141617824, 'eta0': 3.2236360543759144, 'delta': 0.03185996834194246, 'n': 1.7532614843685461, 'nu': 1.2166665552569333, 'a_scale': 2.133269253340746, 'id': 1426400}	1	[1]	[[[ 2.07720486,1171.05659 , 222.9510254 , 429.683868 ]]]	[[[280.920781,160.796903,429.683868]]]	[[[0.00000033,0.00000033,0.00000033,0.00000033]]]	[[[0.00000033,0.00000033,0.00000033]]]	[[[0.00000033,0.00000033,0. ]]]	[1.]
{'B_diff': 0.25, 'I_diff': 0.5, 'T_diff': 0.25, 'N0': 1894.9357762651061, 'h_N': 15.371304913855095, 'r0': 1.249408996805804, 'a0': 0.0012111941107036163, 'h0': 2.2612395495243947, 'alpha0': 0.0003376203369186355, 'eta0': 2.6794202453720866, 'delta': 0.03489547959442465, 'n': 1.2885026095507095, 'nu': 1.2567001187888556, 'a_scale': 3.725410520984129, 'id': 1408800}	1	[0]	[[[ 25.8583047,5984.325208 , 338.437028 , 302.117006 ]]]	[[[5471.42414 , 193.188766, 239.546823]]]	[[[3.3028302 ,0.44690988,1.36539362,0.66125398]]]	[[[0.45500737,1.57148527,0.71748295]]]	[[[0.36863482,1.11430805,0.45111756]]]	[1.]
{'B_diff': 1.0, 'I_diff': 0.5, 'T_diff': 0.5, 'N0': 2209.852028357147, 'h_N': 9.070829053593382, 'r0': 0.7098142634848534, 'a0': 0.0015906580471165056, 'h0': 0.6380274490263071, 'alpha0': 0.0005832886247747283, 'eta0': 3.8236725777638036, 'delta': 0.03111466148273033, 'n': 1.5915314394466182, 'nu': 1.2791057784788207, 'a_scale': 2.609158619896096, 'id': 1367400}	1	[0]	[[[ 147.531624 ,1931.1410636, 218.5087 , 815.783136 ]]]	[[[1910.40686 , 126.836901, 534.702238]]]	[[[1.22591014,0.90598545,1.17958158,0.10710221]]]	[[[0.90911125,1.35351599,0.13206851]]]	[[[0.6650061 ,0.96076941,0.06020991]]]	[1.]
{'B_diff': 0.25, 'I_diff': 1.0, 'T_diff': 0.75, 'N0': 1374.1230687106354, 'h_N': 5.76177178585369, 'r0': 0.6697087220754355, 'a0': 0.000642276356052721, 'h0': 0.7103806533448399, 'alpha0': 0.0006235777775917333, 'eta0': 3.333824898302038, 'delta': 0.03677340790697615, 'n': 1.4020727211985635, 'nu': 1.9432601670839618, 'a_scale': 3.1982560108271665, 'id': 1410800}	1	[0]	[[[ 25.746307 ,4377.826321 , 127.7624896, 239.35748 ]]]	[[[4251.29027 , 26.3613766, 149.065816 ]]]	[[[3.06216997,0.38947132,1.85537541,0.46255584]]]	[[[0.39043604,1.37366913,0.5662144 ]]]	[[[0.39707358,2.01161517,0.30882965]]]	[1.]
{'B_diff': 0.5, 'I_diff': 1.0, 'T_diff': 1.0, 'N0': 1394.2427273446674, 'h_N': 16.204502691240783, 'r0': 1.4079864573792054, 'a0': 0.0011725474093307263, 'h0': 0.9993229550300442, 'alpha0': 0.0007177565333737908, 'eta0': 4.781749596565245, 'delta': 0.047645833238215876, 'n': 1.5489681112538594, 'nu': 1.1213544059426817, 'a_scale': 2.9919527373791666, 'id': 1427000}	1	[1]	[[[1131.96418 , 47.046231, 434.883606, 0. ]]]	[[[ 30.6792779,225.219661 , 0. ]]]	[[[0.00000033,0.00000033,0.00000033,0. ]]]	[[[0.00000033,0.00000033,0. ]]]	[[[0.00000033,0.00000033,0. ]]]	[1.]
{'B_diff': 0.5, 'I_diff': 0.75, 'T_diff': 0.25, 'N0': 567.9039424929119, 'h_N': 17.560171233508918, 'r0': 1.578772438570222, 'a0': 0.0019077115020897251, 'h0': 1.5370992397316523, 'alpha0': 0.0003993868192365598, 'eta0': 2.659627065811973, 'delta': 0.053460999579724666, 'n': 1.7898145987656817, 'nu': 1.9839319063134782, 'a_scale': 1.3893696160771594, 'id': 1425600}	1	[0]	[[[ 0.74715391,2601.42658 , 38.0793727 , 42.56744031]]]	[[[1350.88863 , 25.026465 , 32.9116484]]]	[[[0.,0.,0.,0.]]]	[[[0.,0.,0.]]]	[[[0.,0.,0.]]]	[1.]
{'B_diff': 0.5, 'I_diff': 1.0, 'T_diff': 0.5, 'N0': 1516.189089186079, 'h_N': 18.04263252621804, 'r0': 1.1048995229527239, 'a0': 0.0009383973437742924, 'h0': 0.8785855611114215, 'alpha0': 0.0008727450315492296, 'eta0': 1.5663141307904047, 'delta': 0.04689176260994365, 'n': 1.7509914440211412, 'nu': 1.781092101944273, 'a_scale': 1.6621652001428324, 'id': 1426600}	1	[0]	[[[ 0.90193862,7772.99279 , 33.3016915 , 75.9416819 ]]]	[[[3333.77638 , 20.1987354, 63.8933769]]]	[[[0.00000033,0.00000033,0.00000033,0.00000033]]]	[[[0.00000033,0.00000033,0.00000033]]]	[[[0.00000033,0.00000033,0.00000033]]]	[1.]
{'B_diff': 0.25, 'I_diff': 0.5, 'T_diff': 0.5, 'N0': 688.3954410199524, 'h_N': 18.269465703646432, 'r0': 0.9106466694514803, 'a0': 0.0007176208793435756, 'h0': 1.3414493181277547, 'alpha0': 0.0008662521361107424, 'eta0': 2.8144005008029196, 'delta': 0.03800811804893586, 'n': 1.7961104508632817, 'nu': 1.093892929179014, 'a_scale': 1.527053609690309, 'id': 1396200}	2	[0,0]	[[[ 69.3592935 ,636.307229 ,193.1233052 ,215.1210593 ], [533.636392 , 37.812294 ,176.688659 , 30.97975102]]]	[[[393.7306 ,140.29531 ,154.631748 ], [ 19.3243562 ,126.621832 , 4.25365832]]]	[[[1.11696034,0.91070942,0.57627054,0.09459131], [0.00000033,0.00000033,0.00000033,0.00000033]]]	[[[0.9545006 ,0.64977181,0.10923624], [0.00000033,0.00000033,0.00000033]]]	[[[0.85703146,0.38268461,0.05716173], [0.00000033,0.00000033,0.00000033]]]	[0.945,0.055]
{'B_diff': 0.5, 'I_diff': 0.75, 'T_diff': 0.75, 'N0': 1585.5495328101874, 'h_N': 9.105987539276374, 'r0': 1.1666794331101322, 'a0': 0.000713551255196971, 'h0': 2.057396989499689, 'alpha0': 0.0007774496397110886, 'eta0': 1.963923256480245, 'delta': 0.05652831101481111, 'n': 1.229992878246271, 'nu': 1.5246398750664276, 'a_scale': 1.6380046525809113, 'id': 1426000}	1	[0]	[[[ 0.50412341,9017.53932 , 78.5903349 , 39.2412576 ]]]	[[[2559.57935 , 48.5360482, 27.0724206]]]	[[[0.,0.,0.,0.]]]	[[[0.,0.,0.]]]	[[[0.,0.,0.]]]	[1.]
{'B_diff': 0.5, 'I_diff': 0.5, 'T_diff': 0.25, 'N0': 1909.1696466679002, 'h_N': 14.987755112202853, 'r0': 1.5418636354050124, 'a0': 0.0018258316308574127, 'h0': 1.0167378888784113, 'alpha0': 0.0006954418513171192, 'eta0': 1.8299653588731914, 'delta': 0.04452023383780476, 'n': 1.5541613888381427, 'nu': 1.2722023931986266, 'a_scale': 4.469547663425269, 'id': 1424800}	2	[0,0]	[[[ 0.69916794, 5680.7012431 , 134.6043999 , 357.029121 ], [ 0.58374501,10372.72419 , 134.6043999 , 217.8015401 ]]]	[[[5601.08263 , 73.2365936, 230.653076 ], [ 226.83219 , 73.2365936, 139.279909 ]]]	[[[0.,0.,0.,0.], [0.,0.,0.,0.]]]	[[[0.,0.,0.], [0.,0.,0.]]]	[[[0.,0.,0.], [0.,0.,0.]]]	[0.425,0.575]
{'B_diff': 0.25, 'I_diff': 0.75, 'T_diff': 0.5, 'N0': 1663.4218379710162, 'h_N': 15.129521280327223, 'r0': 0.7531668372622953, 'a0': 0.0009514473649173886, 'h0': 1.8226292604391343, 'alpha0': 0.00055701778624196, 'eta0': 2.882864341240742, 'delta': 0.03480977656260723, 'n': 1.7565345709225062, 'nu': 1.159959982468485, 'a_scale': 4.521310655233875, 'id': 1409800}	3	[0,0,1]	[[[ 214.79487 ,3804.02181 , 510.565194 , 297.676867 ], [ 261.335996 ,3518.95591 , 513.549869 , 298.94523 ], [1548.14718 , 29.6428062 , 203.1348385 , 1.32641564]]]	[[[1676.33487 , 202.38743 , 191.539859 ], [1687.19529 , 204.339367 , 182.967842 ], [ 18.6041666, 86.8888735, 0. ]]]	[[[1.72980531,0.74125006,1.14831436,0.4478213 ], [1.46624437,0.84971516,1.12012547,0.43981888], [0. ,0. ,0. ,0. ]]]	[[[1.04787784,1.66346735,0.73980105], [1.05101441,1.65060398,0.69557879], [0. ,0. ,0. ]]]	[[[0.89754791,1.6434163 ,0.63859599], [1.08192587,1.5009757 ,0.85931368], [0. ,0. ,0. ]]]	[0.19 ,0.585,0.225]
{'B_diff': 0.75, 'I_diff': 0.25, 'T_diff': 1.0, 'N0': 2053.1596611573104, 'h_N': 15.281803769419644, 'r0': 1.8567828161528377, 'a0': 0.0010823956270568091, 'h0': 1.1333137448531199, 'alpha0': 0.0003098528564561687, 'eta0': 2.0610990123022566, 'delta': 0.055786877520588, 'n': 1.2615365767029294, 'nu': 1.0682891389964722, 'a_scale': 1.4989884837154, 'id': 1427800}	1	[1]	[[[ 3.29590794,1672.433602 , 515.61195118,1302.23423 ]]]	[[[1184.72747 , 515.604089, 0. ]]]	[[[0.,0.,0.,0.]]]	[[[0.,0.,0.]]]	[[[0.,0.,0.]]]	[1.]
{'B_diff': 0.5, 'I_diff': 0.5, 'T_diff': 1.0, 'N0': 2102.249653817149, 'h_N': 19.14873529476577, 'r0': 1.8164727587914646, 'a0': 0.0010043986278317543, 'h0': 1.2981275251650162, 'alpha0': 0.0008146765221237475, 'eta0': 3.203363980335686, 'delta': 0.05003573015538393, 'n': 1.2429150261047426, 'nu': 1.1905717661252435, 'a_scale': 1.3245386395775343, 'id': 1399800}	1	[1]	[[[ 99.8540346 ,5894.95743 , 470.72496075, 480.635545 ]]]	[[[4445.84165 , 470.430005, 0. ]]]	[[[2.35182954,0.63363507,1.44874528,0.54355814]]]	[[[0.65286209,1.44904255,0. ]]]	[[[0.58297373,1.10020631,0.54355814]]]	[1.]
{'B_diff': 0.75, 'I_diff': 0.5, 'T_diff': 0.5, 'N0': 1300.9543232536062, 'h_N': 18.694077225778447, 'r0': 1.1493535488911009, 'a0': 0.0007396249285467654, 'h0': 0.8410160830582982, 'alpha0': 0.00048568992068299087, 'eta0': 1.5337328924023117, 'delta': 0.05211536196091289, 'n': 1.7236544918078072, 'nu': 1.727733817674683, 'a_scale': 1.3903843978495032, 'id': 1428200}	1	[0]	[[[ 1.10329642,5452.94112 , 48.9671758 , 128.9682237 ]]]	[[[3207.5909 , 34.7876597, 65.515987 ]]]	[[[0.00000033,0.00000033,0.00000033,0.00000033]]]	[[[0.00000033,0.00000033,0.00000033]]]	[[[0.00000033,0.00000033,0.00000033]]]	[1.]
{'B_diff': 0.75, 'I_diff': 0.5, 'T_diff': 0.75, 'N0': 918.435000161835, 'h_N': 10.08676059565979, 'r0': 0.6356532281360523, 'a0': 0.001829068710617816, 'h0': 1.9170390096379566, 'alpha0': 0.00022886385901326023, 'eta0': 1.7998557325445865, 'delta': 0.04141390785033895, 'n': 1.837271485324449, 'nu': 1.6707622561893267, 'a_scale': 1.6105807093394016, 'id': 1428400}	1	[0]	[[[ 0.92650261,3851.82651 , 79.2404183 , 89.4389844 ]]]	[[[1943.80501 , 57.0868906, 53.0053756]]]	[[[0.00000033,0.00000033,0.00000033,0.00000033]]]	[[[0.00000033,0.00000033,0.00000033]]]	[[[0.00000033,0.00000033,0.00000033]]]	[1.]
{'B_diff': 0.75, 'I_diff': 0.75, 'T_diff': 0.5, 'N0': 2167.317862377774, 'h_N': 7.079719346664453, 'r0': 1.8657859167097304, 'a0': 0.0008002647625735529, 'h0': 0.5916818085533484, 'alpha0': 0.000848202437706195, 'eta0': 2.286884487252312, 'delta': 0.05529331724004163, 'n': 1.7152671353378866, 'nu': 1.7663742126697315, 'a_scale': 2.7138168838300434, 'id': 1429000}	2	[0,0]	[[[ 0.26447303, 7525.55692 , 49.8237028 , 204.3471448 ], [ 0.24121079,14504.513983 , 49.8237028 , 108.634026 ]]]	[[[7283.29981 , 26.1245705, 128.304369 ], [ 910.110183 , 26.1245705, 69.1942302]]]	[[[0.,0.,0.,0.], [0.,0.,0.,0.]]]	[[[0.,0.,0.], [0.,0.,0.]]]	[[[0.,0.,0.], [0.,0.,0.]]]	[0.905,0.095]
{'B_diff': 0.75, 'I_diff': 0.75, 'T_diff': 0.25, 'N0': 1365.0644460714507, 'h_N': 11.937854258426013, 'r0': 1.2802028155860588, 'a0': 0.001956135625472965, 'h0': 1.9120950564449164, 'alpha0': 0.0006704681991271897, 'eta0': 4.4703609011655985, 'delta': 0.036884372860106276, 'n': 1.8339847443068193, 'nu': 1.9962001528653603, 'a_scale': 1.0605605128494737, 'id': 1428800}	1	[1]	[[[ 0.37488977,6409.30305 , 21.97525774, 41.8037927 ]]]	[[[4196.06862 , 14.954628, 0. ]]]	[[[0.00000033,0.00000033,0.00000033,0.00000033]]]	[[[0.00000033,0.00000033,0. ]]]	[[[0.00000033,0.00000033,0.00000033]]]	[1.]
{'B_diff': 0.75, 'I_diff': 0.75, 'T_diff': 1.0, 'N0': 924.3556954208394, 'h_N': 12.410746002300428, 'r0': 1.2781697921568185, 'a0': 0.0005736945701516028, 'h0': 2.1705346125747207, 'alpha0': 0.0005754736946026787, 'eta0': 3.999034344597681, 'delta': 0.04200434970646622, 'n': 1.5100009044907965, 'nu': 1.2886414051198862, 'a_scale': 1.8132663297512552, 'id': 1416600}	2	[0,0]	[[[ 4.03777261,1728.748183 , 327.539792 , 210.5297411 ], [ 1.75445646,2495.50832 , 274.1378369 , 157.1286946 ]]]	[[[857.110204,155.030527,147.935925], [849.25059 ,199.065577,124.144772]]]	[[[2.52490692,0.73557833,0.68598042,0.41886809], [0.99016149,0.44522375,0.8469502 ,0.5013876 ]]]	[[[0.64289984,1.10322237,0.42793851], [0.65859024,1.07830402,0.60405309]]]	[[[1.22980378,0.98974406,0.80813552], [0.34689598,0.31471428,0.12026231]]]	[0.905,0.095]
{'B_diff': 0.5, 'I_diff': 0.25, 'T_diff': 0.5, 'N0': 1273.6646856974712, 'h_N': 9.627239174140978, 'r0': 1.1597817518027496, 'a0': 0.0010397824399398362, 'h0': 2.178311056717262, 'alpha0': 0.00026847990809517026, 'eta0': 3.821038054489186, 'delta': 0.05890885074797918, 'n': 1.0800467214745364, 'nu': 1.3470589951998537, 'a_scale': 3.348179984798089, 'id': 1411400}	1	[0]	[[[ 34.0280757,3199.192676 , 823.306378 , 154.250348 ]]]	[[[970.684486 ,505.368492 , 91.0465145]]]	[[[2.84707268,0.75788011,0.73503532,0.65073764]]]	[[[1.43890761,0.8183251 ,0.82316473]]]	[[[1.14794692,0.88593869,0.45241245]]]	[1.]
{'B_diff': 0.75, 'I_diff': 1.0, 'T_diff': 1.0, 'N0': 1668.267937548831, 'h_N': 16.107226828248322, 'r0': 1.3434357111303663, 'a0': 0.0008403221651113954, 'h0': 0.8248333004625327, 'alpha0': 0.0008195941158776564, 'eta0': 2.850307281239507, 'delta': 0.031559931319052395, 'n': 1.8429718691293655, 'nu': 1.9873071923266157, 'a_scale': 4.038584667639521, 'id': 1430200}	2	[0,0]	[[[ 0.42656992,11714.643654 , 26.4681213 , 72.7598652 ], [ 0.46608436, 5837.179048 , 26.4681213 , 140.7269108 ]]]	[[[ 244.277254 , 14.8657733, 41.3104516], [5736.70928 , 14.8657733, 80.5946342]]]	[[[0.00000033,0.00000033,0.00000033,0.00000033], [0.00000033,0.00000033,0.00000033,0.00000033]]]	[[[0.00000033,0.00000033,0.00000033], [0.00000033,0.00000033,0.00000033]]]	[[[0.00000033,0.00000033,0.00000033], [0.00000033,0.00000033,0.00000033]]]	[0.28,0.72]
{'B_diff': 0.75, 'I_diff': 0.25, 'T_diff': 0.5, 'N0': 1904.2057350438242, 'h_N': 9.790998216759268, 'r0': 1.112822135188341, 'a0': 0.0008282658682745106, 'h0': 2.0681336836667112, 'alpha0': 0.0003007730460661978, 'eta0': 1.9890995507611637, 'delta': 0.04633727482226133, 'n': 1.507639498333715, 'nu': 1.5156848186476024, 'a_scale': 2.2389325329914582, 'id': 1427400}	1	[0]	[[[ 0.48913459,8325.78168 , 108.3946673 , 103.9458471 ]]]	[[[5349.37843 , 74.8229493, 60.3101166]]]	[[[0.,0.,0.,0.]]]	[[[0.,0.,0.]]]	[[[0.,0.,0.]]]	[1.]
{'B_diff': 0.75, 'I_diff': 0.25, 'T_diff': 0.25, 'N0': 2093.6741716514657, 'h_N': 15.49122138846045, 'r0': 0.8682291796036703, 'a0': 0.0008985045218289623, 'h0': 1.3692212445377678, 'alpha0': 0.0002744862058621127, 'eta0': 3.4200026195728537, 'delta': 0.04456908503246004, 'n': 1.1345627141286432, 'nu': 1.8194229693353938, 'a_scale': 1.2517543212524234, 'id': 1427200}	1	[1]	[[[ 0.94256533,7835.172758 , 56.5515941 , 132.00145 ]]]	[[[7726.37116 , 36.055242, 0. ]]]	[[[0.,0.,0.,0.]]]	[[[0.,0.,0.]]]	[[[0.,0.,0.]]]	[1.]
{'B_diff': 0.75, 'I_diff': 1.0, 'T_diff': 0.5, 'N0': 969.1502425660874, 'h_N': 6.520381771013676, 'r0': 1.0254277414649287, 'a0': 0.0010502105067046038, 'h0': 1.9450412855583068, 'alpha0': 0.0004481229253629627, 'eta0': 2.8420389403532758, 'delta': 0.04026699210528603, 'n': 1.9225648582578105, 'nu': 1.947064447496006, 'a_scale': 4.702658634573477, 'id': 1429800}	2	[0,0]	[[[ 0.31705948,3429.1317339 , 44.862692 , 70.6588422 ], [ 0.2916865 ,6864.40604 , 44.8626771 , 31.4246144 ]]]	[[[3387.69993 , 22.5393934, 43.886073 ], [ 131.16341 , 22.5393859, 19.5242857]]]	[[[0. ,0. ,0. ,0. ], [0.00000033,0.00000033,0.00000033,0.00000033]]]	[[[0. ,0. ,0. ], [0.00000033,0.00000033,0.00000033]]]	[[[0. ,0. ,0. ], [0.00000033,0.00000033,0.00000033]]]	[0.515,0.485]
{'B_diff': 0.75, 'I_diff': 0.75, 'T_diff': 1.0, 'N0': 1575.777196227319, 'h_N': 13.698455740884313, 'r0': 1.9438789735974427, 'a0': 0.000551950152910746, 'h0': 1.064101104986032, 'alpha0': 0.0007392591365040931, 'eta0': 5.103655599852817, 'delta': 0.04734344041331527, 'n': 1.7698196136394286, 'nu': 1.9965775409246398, 'a_scale': 4.113091084018134, 'id': 1429400}	2	[0,0]	[[[ 2.78442994,943.41704638,583.9453373 ,461.299425 ], [ 2.78442994,943.41704638,583.9453373 ,461.299425 ]]]	[[[941.434231 , 26.3385343,461.299425 ], [941.434231 , 26.3385343,461.299425 ]]]	[[[0.,0.,0.,0.], [0.,0.,0.,0.]]]	[[[0.,0.,0.], [0.,0.,0.]]]	[[[0.,0.,1.], [0.,0.,0.]]]	[0.99,0.01]
{'B_diff': 0.25, 'I_diff': 0.25, 'T_diff': 0.25, 'N0': 1577.5309453104614, 'h_N': 13.317583125512886, 'r0': 1.4924372635798173, 'a0': 0.0007434817756976132, 'h0': 0.7923657467868167, 'alpha0': 0.0006079966228141289, 'eta0': 3.3480499318931964, 'delta': 0.04640659000685238, 'n': 1.143539668869942, 'nu': 1.302208618339495, 'a_scale': 4.602414181998144, 'id': 1408000}	1	[0]	[[[ 8.70940153,3566.13616 , 548.787137 , 398.44076 ]]]	[[[1599.458 , 226.971287, 241.615363]]]	[[[2.36928251,0.68194913,1.22503836,0.42599801]]]	[[[1.29605408,1.42110404,0.473429 ]]]	[[[1.32826512,1.64491311,0.40295574]]]	[1.]
{'B_diff': 1.0, 'I_diff': 0.5, 'T_diff': 0.25, 'N0': 1351.3050141753397, 'h_N': 9.586833209093637, 'r0': 0.9530280406134253, 'a0': 0.0014233055234760936, 'h0': 1.8747557556630376, 'alpha0': 0.0002173524368049252, 'eta0': 1.7737503992633659, 'delta': 0.04354865406412763, 'n': 1.3042050075500453, 'nu': 1.7191306628267295, 'a_scale': 2.9515967703310935, 'id': 1431200}	2	[0,0]	[[[ 0.50982148,9884.081436 , 81.8190088 , 49.0444625 ], [ 0.57855036,4135.90695274, 81.8190361 , 131.1006187 ]]]	[[[ 474.989586 , 45.0031579, 33.9348222], [4127.6663 , 45.0031729, 88.3827151]]]	[[[0.00000033,0.00000033,0.00000033,0.00000033], [0. ,0. ,0. ,0. ]]]	[[[0.00000033,0.00000033,0.00000033], [0. ,0. ,0. ]]]	[[[0.00000033,0.00000033,0.00000033], [0. ,0. ,0. ]]]	[0.52,0.48]
{'B_diff': 0.75, 'I_diff': 0.75, 'T_diff': 0.75, 'N0': 686.7343317469938, 'h_N': 14.464477689526126, 'r0': 1.6870443331314522, 'a0': 0.0005521538895444459, 'h0': 0.9915246763603595, 'alpha0': 0.00062526950760739, 'eta0': 4.42535213607856, 'delta': 0.04133387691053508, 'n': 1.5461441824319424, 'nu': 1.4487198770900451, 'a_scale': 1.8476651359681195, 'id': 1429200}	1	[0]	[[[ 2.41280396,520.9754809 ,132.90562 ,253.9793677 ]]]	[[[449.68701 , 66.1210415,188.535316 ]]]	[[[0.,0.,0.,0.]]]	[[[0.,0.,0.]]]	[[[0.,0.,0.]]]	[1.]
{'B_diff': 0.25, 'I_diff': 0.25, 'T_diff': 0.75, 'N0': 1395.238593139949, 'h_N': 12.312976661126708, 'r0': 1.9031438073156588, 'a0': 0.0010221014407421842, 'h0': 1.4167952203924663, 'alpha0': 0.00024096250725913414, 'eta0': 2.7196342991808047, 'delta': 0.04604108551984887, 'n': 1.561506923066665, 'nu': 1.197418119405992, 'a_scale': 1.858939984555628, 'id': 1408400}	2	[1,1]	[[[ 18.6136055 ,1981.957535 , 388.30245312, 688.505028 ], [ 15.6939225 ,1962.078788 , 390.57019623, 693.830039 ]]]	[[[785.840635,384.599477, 0. ], [747.656418,386.891979, 0. ]]]	[[[2.68405758,0.47799213,0.40503624,0.08958454], [3.29219571,0.54118844,0.43094085,0.12399978]]]	[[[0.50173241,0.40622571,0. ], [0.56308152,0.43211824,0. ]]]	[[[0.47262598,0.28680552,0.08958454], [0.53703779,0.31468142,0.12399978]]]	[0.99,0.01]
{'B_diff': 1.0, 'I_diff': 0.5, 'T_diff': 0.5, 'N0': 2190.4907550980615, 'h_N': 19.467863364369645, 'r0': 1.605727696853212, 'a0': 0.001768090816588929, 'h0': 1.2210724260984125, 'alpha0': 0.0004848071373973592, 'eta0': 4.931215142246572, 'delta': 0.048922618291618175, 'n': 1.9489726608714777, 'nu': 1.2610182278927566, 'a_scale': 4.022614730513077, 'id': 1431400}	1	[1]	[[[2056.40132 , 21.09021856, 225.0499769 , 0. ]]]	[[[ 11.4069066,144.525022 , 0. ]]]	[[[0.00000033,0.00000033,0.00000033,0. ]]]	[[[0.00000033,0.00000033,0. ]]]	[[[0.00000033,0.00000033,0. ]]]	[1.]
{'B_diff': 1.0, 'I_diff': 0.75, 'T_diff': 0.25, 'N0': 1638.3175201122085, 'h_N': 9.508486638268815, 'r0': 1.7338716281450177, 'a0': 0.0008976786646046279, 'h0': 2.1658410251422513, 'alpha0': 0.0008129275244490331, 'eta0': 4.277881795061615, 'delta': 0.03481432864730167, 'n': 1.5951227173184783, 'nu': 1.3097763158302025, 'a_scale': 4.268117445559639, 'id': 1406400}	2	[1,0]	[[[ 32.5467323 ,3385.23024542, 358.408777 , 291.07269 ], [ 32.8898147 ,3788.91142923, 289.289069 , 251.8823295 ]]]	[[[3382.51387 , 154.652569, 291.07269 ], [3779.90335 , 154.245334, 231.812706]]]	[[[3.04367419,0.60583413,1.25573121,0.63450536], [2.98145375,0.48510655,1.36832288,0.53483038]]]	[[[0.60635929,1.54711272,0.63450536], [0.48629708,1.74900836,0.55798181]]]	[[[0.55093533,1.07155053,0. ], [0.40292947,0.99491345,0.27355817]]]	[0.98,0.02]
{'B_diff': 0.5, 'I_diff': 0.25, 'T_diff': 0.75, 'N0': 2157.5485273986537, 'h_N': 10.195149231432573, 'r0': 1.3208104180542872, 'a0': 0.0006417116774352094, 'h0': 0.7573006678542819, 'alpha0': 0.0006646459081620874, 'eta0': 3.284292666525971, 'delta': 0.04674439866133774, 'n': 1.3257176453487327, 'nu': 1.5358698083486446, 'a_scale': 4.34378614137283, 'id': 1398800}	1	[0]	[[[ 82.1590444,5713.827805 , 368.3315061, 363.285136 ]]]	[[[5103.82657 , 269.207498, 232.139043]]]	[[[2.25279619,0.53921664,1.65083424,0.41263862]]]	[[[0.5484435 ,1.76520294,0.51460527]]]	[[[0.46960592,1.37826799,0.23448074]]]	[1.]
{'B_diff': 1.0, 'I_diff': 1.0, 'T_diff': 0.5, 'N0': 870.0571908201554, 'h_N': 11.767150407228627, 'r0': 0.616571876077386, 'a0': 0.000834622672883977, 'h0': 0.7569939479129405, 'alpha0': 0.0005553167133589327, 'eta0': 1.8545110623394958, 'delta': 0.05632751315973065, 'n': 1.891578270973771, 'nu': 1.775425703490392, 'a_scale': 4.664181278241832, 'id': 1433000}	2	[0,0]	[[[ 1.53678413,5860.1174278 , 62.780338 , 84.3360671 ], [ 2.28450188,1859.84733991, 62.780338 , 189.3607447 ]]]	[[[ 21.9726878, 32.1324031, 50.9159454], [1855.77859 , 32.1324031, 138.730805 ]]]	[[[0.00000033,0.00000033,0.00000033,0.00000033], [0.00000033,0.00000033,0.00000033,0.00000033]]]	[[[0.00000033,0.00000033,0.00000033], [0.00000033,0.00000033,0.00000033]]]	[[[0.00000033,0.00000033,0.00000033], [0.00000033,0.00000033,0.00000033]]]	[0.345,0.655]
{'B_diff': 1.0, 'I_diff': 0.5, 'T_diff': 1.0, 'N0': 1119.2907680971834, 'h_N': 15.357157797436624, 'r0': 1.96541885544152, 'a0': 0.0014751237662015827, 'h0': 1.9591373804488899, 'alpha0': 0.0007639876943260183, 'eta0': 2.555641412497679, 'delta': 0.030962074947833484, 'n': 1.2633056866191656, 'nu': 1.426400755227547, 'a_scale': 3.1647167263373546, 'id': 1431800}	2	[0,0]	[[[ 0.28173674,8274.9926457 , 67.6043236 , 57.1462051 ], [ 0.33870132,3114.70594154, 67.6043236 , 142.9068681 ]]]	[[[ 89.8787457, 43.8746036, 29.9543788], [3109.65112 , 43.8746036, 82.0142758]]]	[[[0.,0.,0.,0.], [0.,0.,0.,0.]]]	[[[0.,0.,0.], [0.,0.,0.]]]	[[[0.,0.,0.], [0.,0.,0.]]]	[0.515,0.485]
{'B_diff': 1.0, 'I_diff': 0.25, 'T_diff': 0.75, 'N0': 1787.052608854171, 'h_N': 19.316432733344627, 'r0': 1.2115569667346988, 'a0': 0.0007496243496598644, 'h0': 0.9873111004284494, 'alpha0': 0.0008457029332120394, 'eta0': 3.60659941372989, 'delta': 0.049801490665896474, 'n': 1.8036977165835206, 'nu': 1.9716710935603339, 'a_scale': 2.1697999984789478, 'id': 1405200}	1	[0]	[[[ 140.28987 ,4731.0414811, 258.3262872, 182.8154388]]]	[[[4646.44924 , 187.029399 , 56.0956488]]]	[[[2.03633203,0.55969237,1.81906224,0.4335519 ]]]	[[[0.56125723,1.88517917,0.67092092]]]	[[[0.50599514,1.66145727,0.32979146]]]	[1.]
{'B_diff': 1.0, 'I_diff': 1.0, 'T_diff': 0.75, 'N0': 1187.8844824681507, 'h_N': 16.56740235242571, 'r0': 0.8336783452636243, 'a0': 0.0007254394913796427, 'h0': 0.9933987112246911, 'alpha0': 0.0005362686822803656, 'eta0': 2.7533711491829216, 'delta': 0.05755367005181582, 'n': 1.4388562848786055, 'nu': 1.0273943554972136, 'a_scale': 2.286335746173396, 'id': 1433200}	1	[1]	[[[881.426664 ,104.1103157,454.490288 , 0. ]]]	[[[ 64.5119823,281.10306 , 0. ]]]	[[[0.00000033,0.00000033,0.00000033,0. ]]]	[[[0.00000033,0.00000033,0. ]]]	[[[0.00000033,0.00000033,0. ]]]	[1.]
{'B_diff': 0.25, 'I_diff': 0.5, 'T_diff': 0.25, 'N0': 2035.9941310933011, 'h_N': 11.824687691552132, 'r0': 1.7802750795641422, 'a0': 0.0013576766255613926, 'h0': 0.7960572805424615, 'alpha0': 0.0008082977449649887, 'eta0': 4.092639449815297, 'delta': 0.055713730416769455, 'n': 1.7937026810152892, 'nu': 1.5565097835040171, 'a_scale': 4.327544718668204, 'id': 1396000}	2	[0,0]	[[[ 351.981565 ,4249.69214 , 654.067481 , 297.5990899], [ 300.672699 ,5060.80697 , 563.069951 , 260.5615549]]]	[[[3927.55603 , 238.607093, 266.64145 ], [4601.07274 , 284.655901, 208.176259]]]	[[[1.32946204,0.90659077,1.14285999,0.31873101], [1.50118475,0.77684353,1.32174073,0.24860806]]]	[[[0.9124396 ,1.46428564,0.33820818], [0.78137911,1.5599413 ,0.28688503]]]	[[[0.86109056,1.01294512,0.15340478], [0.74733745,1.09890825,0.09815814]]]	[0.185,0.815]
{'B_diff': 0.75, 'I_diff': 1.0, 'T_diff': 1.0, 'N0': 1043.8984220392717, 'h_N': 14.301971574388649, 'r0': 1.392426600970425, 'a0': 0.0008430741640295758, 'h0': 0.702710197572515, 'alpha0': 0.0002903877678423414, 'eta0': 3.2937286059466966, 'delta': 0.042904072733637354, 'n': 1.8970047379286594, 'nu': 1.802614493583244, 'a_scale': 2.3424976494949115, 'id': 1417400}	1	[0]	[[[ 6.20958888,1542.214195 , 126.2204999 , 357.074558 ]]]	[[[962.441973 , 42.7658162,213.804435 ]]]	[[[2.09313305,0.50152855,0.63399852,0.2248433 ]]]	[[[0.49226695,0.13959592,0.13770499]]]	[[[0.91488286,0.96147968,0.43703661]]]	[1.]
{'B_diff': 1.0, 'I_diff': 0.75, 'T_diff': 0.25, 'N0': 1714.3925693618185, 'h_N': 10.810903555151182, 'r0': 0.7699474621262279, 'a0': 0.001093464877534605, 'h0': 1.9407258099487597, 'alpha0': 0.0008257544167033708, 'eta0': 4.7496354763360245, 'delta': 0.03847553210211678, 'n': 1.1943049277728888, 'nu': 1.9209332063260227, 'a_scale': 1.0165466714280045, 'id': 1432000}	1	[1]	[[[ 0.60244016,6241.377104 , 23.20980141, 53.9321963 ]]]	[[[6132.49615 , 15.4808361, 0. ]]]	[[[0.,0.,0.,0.]]]	[[[0.,0.,0.]]]	[[[0.,0.,0.]]]	[1.]
{'B_diff': 1.0, 'I_diff': 1.0, 'T_diff': 0.5, 'N0': 1262.0327689715823, 'h_N': 9.640796776528155, 'r0': 1.4726766289581772, 'a0': 0.0018054198531753354, 'h0': 1.7890947810367266, 'alpha0': 0.0007200404725708291, 'eta0': 2.082119954456627, 'delta': 0.05945688882805808, 'n': 1.280818732409952, 'nu': 1.1027602589257433, 'a_scale': 3.1294384789442242, 'id': 1407400}	1	[1]	[[[ 26.4205128,2657.681309 , 693.270363 , 217.895267 ]]]	[[[933.218029,242.407579,217.895267]]]	[[[3.36266746,0.89516642,1.01412253,0.61344747]]]	[[[0.93417007,0.70471065,0.61344747]]]	[[[1.6157334 ,1.42366235,0. ]]]	[1.]
{'B_diff': 1.0, 'I_diff': 0.75, 'T_diff': 0.5, 'N0': 1085.2600651996659, 'h_N': 10.909811989661485, 'r0': 1.583469118162147, 'a0': 0.0019904414384168886, 'h0': 2.1776173122484606, 'alpha0': 0.0007719315942645382, 'eta0': 1.654662896071643, 'delta': 0.030615258678041577, 'n': 1.2059472253852348, 'nu': 1.1973382789550278, 'a_scale': 2.2493422308906474, 'id': 1432200}	2	[0,0]	[[[ 0.2670893 ,7509.3921094 , 108.9766665 , 80.6382438 ], [ 0.37053848,2432.90055582, 108.9766665 , 208.2780922 ]]]	[[[ 12.0274994, 67.0399465, 53.12774 ], [2432.39102 , 67.0399465, 156.970058 ]]]	[[[0.,0.,0.,0.], [0.,0.,0.,0.]]]	[[[0.,0.,0.], [0.,0.,0.]]]	[[[0.,0.,0.], [0.,0.,0.]]]	[0.82,0.18]
{'B_diff': 0.25, 'I_diff': 0.5, 'T_diff': 1.0, 'N0': 615.2328948576813, 'h_N': 10.059955803551247, 'r0': 1.0596925020748376, 'a0': 0.0009559198204475634, 'h0': 0.5873657929912902, 'alpha0': 0.00042736696455423795, 'eta0': 3.295457970215808, 'delta': 0.053458001919489184, 'n': 1.5542845761159523, 'nu': 1.1292767819074778, 'a_scale': 2.7129085767921515, 'id': 1435000}	1	[1]	[[[449.827294, 46.692044,297.728141, 0. ]]]	[[[ 30.6770935,128.084922 , 0. ]]]	[[[0.00000033,0.00000033,0.00000033,0. ]]]	[[[0.00000033,0.00000033,0. ]]]	[[[0.00000033,0.00000033,0. ]]]	[1.]
{'B_diff': 1.0, 'I_diff': 0.75, 'T_diff': 1.0, 'N0': 1356.724165255738, 'h_N': 7.030456401419394, 'r0': 1.5234090991507498, 'a0': 0.002074364851456368, 'h0': 1.3643476344548011, 'alpha0': 0.0005611729591727944, 'eta0': 2.3367231568065963, 'delta': 0.030582780439453842, 'n': 1.3247812051347194, 'nu': 1.2540058531390135, 'a_scale': 1.9562937544385681, 'id': 1432600}	2	[0,0]	[[[ 0.21831056,7305.563291 , 132.7946347 , 192.3659621 ], [ 0.45249059,1746.4103867 , 132.7946347 , 416.906369 ]]]	[[[ 355.877581 , 89.8338287, 122.565313 ], [1690.4176 , 89.8338287, 281.740108 ]]]	[[[0.,0.,0.,0.], [0.,0.,0.,0.]]]	[[[0.,0.,0.], [0.,0.,0.]]]	[[[0.,0.,0.], [0.,0.,0.]]]	[0.515,0.485]
{'B_diff': 1.0, 'I_diff': 0.25, 'T_diff': 0.25, 'N0': 1022.8873371690834, 'h_N': 5.807311130130533, 'r0': 1.0507635172672978, 'a0': 0.0009518859021975881, 'h0': 0.8509076727950924, 'alpha0': 0.0005080414810410851, 'eta0': 4.353174940603707, 'delta': 0.04935587346700046, 'n': 1.5657294993541688, 'nu': 1.5078052432182063, 'a_scale': 1.003380159133597, 'id': 1392000}	1	[1]	[[[ 67.472778 ,1478.1539906, 186.3207399, 328.76773 ]]]	[[[1441.28508 , 122.180278, 0. ]]]	[[[1.62460127,0.7080738 ,1.03570417,0.1163018 ]]]	[[[0.71295493,1.09640389,0. ]]]	[[[0.57438763,0.92525078,0.1163018 ]]]	[1.]
{'B_diff': 1.0, 'I_diff': 1.0, 'T_diff': 1.0, 'N0': 2210.2814959754264, 'h_N': 5.153821463441514, 'r0': 1.7640454296926318, 'a0': 0.0008987284444277377, 'h0': 1.5347266257848438, 'alpha0': 0.000815255312926552, 'eta0': 4.22574828165129, 'delta': 0.05824505542362844, 'n': 1.4327063066381265, 'nu': 1.5618509268356697, 'a_scale': 2.232817020126279, 'id': 1433400}	2	[1,1]	[[[ 2.4155236 , 870.32201909,1751.761517 , 543.27524 ], [ 1.31770174,6754.24738 , 761.848351 , 253.589247 ]]]	[[[ 870.175935, 114.431847, 543.27524 ], [2492.40009 , 400.231443, 253.589247]]]	[[[0.00000033,0.00000033,0.00000033,0.00000033], [1.70268631,0.5071926 ,1.02778367,0.71296414]]]	[[[0.00000033,0.00000033,0.00000033], [0.77447407,1.55656447,0.71296414]]]	[[[0.00000033,0.00000033,0. ], [0.37561495,0.71876299,0. ]]]	[0.945,0.055]
{'B_diff': 0.25, 'I_diff': 0.25, 'T_diff': 0.5, 'N0': 1874.2097965653122, 'h_N': 15.50241832273546, 'r0': 1.413902648039781, 'a0': 0.0014214583966424736, 'h0': 1.2981083841012944, 'alpha0': 0.0007563318321982342, 'eta0': 3.8413347033933256, 'delta': 0.030595442869556934, 'n': 1.477704256605345, 'nu': 1.147788975920472, 'a_scale': 1.7237796106502712, 'id': 1408200}	1	[0]	[[[ 102.501696 ,5398.22068 , 379.2584437, 319.68816 ]]]	[[[3923.09757 , 343.481278, 189.617185]]]	[[[2.08496621,0.58681923,1.65789372,0.44748805]]]	[[[0.59874149,1.68761511,0.52625691]]]	[[[0.56310514,1.38391085,0.33334623]]]	[1.]
{'B_diff': 0.25, 'I_diff': 0.75, 'T_diff': 0.25, 'N0': 822.0677494115218, 'h_N': 15.273931284164078, 'r0': 0.8051748608116032, 'a0': 0.0017909861649523212, 'h0': 1.8474012587995141, 'alpha0': 0.0007309037722279916, 'eta0': 2.0909329400015984, 'delta': 0.03213811644301062, 'n': 1.1014972193388641, 'nu': 1.3836038810429274, 'a_scale': 4.460416573299175, 'id': 1435200}	2	[0,0]	[[[ 0.81918474,4139.56144452, 70.4279392 , 82.1842508 ], [ 0.89479079,3009.73757658, 70.4279392 , 110.440156 ]]]	[[[ 0.82469452, 37.8318613 , 52.0026051 ], [3003.12047 , 37.8318613 , 81.6793623 ]]]	[[[0.00000033,0.00000033,0.00000033,0.00000033], [0.00000033,0.00000033,0.00000033,0.00000033]]]	[[[0.00000033,0.00000033,0.00000033], [0.00000033,0.00000033,0.00000033]]]	[[[0.00000033,0.00000033,0.00000033], [0.00000033,0.00000033,0.00000033]]]	[0.6,0.4]
{'B_diff': 0.25, 'I_diff': 0.5, 'T_diff': 0.5, 'N0': 828.5732138494704, 'h_N': 5.150630218954206, 'r0': 0.6270776083361451, 'a0': 0.0009377072700713113, 'h0': 1.3684325034270572, 'alpha0': 0.0008614624474421982, 'eta0': 3.175891894987971, 'delta': 0.03270315136522626, 'n': 1.519956520503698, 'nu': 1.3754688427447412, 'a_scale': 2.324538351370511, 'id': 1434600}	1	[0]	[[[ 0.45877656,3045.94414 , 73.6329044 , 149.2638491 ]]]	[[[1312.59403 , 42.8078214, 92.2648662]]]	[[[0.,0.,0.,0.]]]	[[[0.,0.,0.]]]	[[[0.,0.,0.]]]	[1.]
{'B_diff': 0.25, 'I_diff': 0.25, 'T_diff': 1.0, 'N0': 1361.8804139316271, 'h_N': 11.303725547349941, 'r0': 0.8512136049229051, 'a0': 0.0007805772925480224, 'h0': 1.5120594179694482, 'alpha0': 0.0003240373410629937, 'eta0': 3.5868190671963855, 'delta': 0.03436794801577979, 'n': 1.7249430618895034, 'nu': 1.5358343678211654, 'a_scale': 4.615567767961882, 'id': 1434200}	1	[0]	[[[ 0.64165264,6214.70097 , 101.5262121 , 169.672832 ]]]	[[[1365.99643 , 70.1609099, 74.4122997]]]	[[[0.,0.,0.,0.]]]	[[[0.,0.,0.]]]	[[[0.,0.,0.]]]	[1.]
{'B_diff': 1.0, 'I_diff': 1.0, 'T_diff': 0.75, 'N0': 1356.5378948219575, 'h_N': 5.134055281873032, 'r0': 0.7454807177005249, 'a0': 0.0018219545159304984, 'h0': 0.6381212384490028, 'alpha0': 0.0006518649484023194, 'eta0': 4.258582852272403, 'delta': 0.05989114109256746, 'n': 1.381819535805271, 'nu': 1.907837643126539, 'a_scale': 3.659242011561916, 'id': 1382000}	1	[1]	[[[ 140.415881 ,2214.63674049, 280.125268 , 214.278932 ]]]	[[[2213.10529 , 141.447561, 214.278932]]]	[[[1.41033985,0.78399401,0.99942183,0.25395486]]]	[[[0.78429355,1.63088929,0.25395486]]]	[[[0.71367915,0.4395216 ,0. ]]]	[1.]
{'B_diff': 0.25, 'I_diff': 0.25, 'T_diff': 1.0, 'N0': 616.1263062918604, 'h_N': 14.688213146835912, 'r0': 0.8185221180614743, 'a0': 0.0008566224200130016, 'h0': 1.4519702718650236, 'alpha0': 0.0008396542039215125, 'eta0': 5.183843301731571, 'delta': 0.035829208409800264, 'n': 1.2917367579811379, 'nu': 1.5048925770287114, 'a_scale': 4.616343023318991, 'id': 1421400}	1	[0]	[[[ 10.0745373,1532.70065 , 188.6263869, 143.0716689]]]	[[[516.66751 ,137.494738 , 64.8843737]]]	[[[2.32549648,0.61054312,1.10651648,0.41644456]]]	[[[1.0796508 ,1.26245676,0.62596451]]]	[[[0.78835914,1.10189137,0.25356728]]]	[1.]
{'B_diff': 0.25, 'I_diff': 0.75, 'T_diff': 0.75, 'N0': 1166.2063281802625, 'h_N': 6.057457435918135, 'r0': 0.8724668008938025, 'a0': 0.0005660697254117936, 'h0': 0.934584490491823, 'alpha0': 0.0008456320985756519, 'eta0': 3.4847298042893167, 'delta': 0.04665230029434156, 'n': 1.7438918969582917, 'nu': 1.0493066060964122, 'a_scale': 2.0361234675457194, 'id': 1435600}	2	[1,1]	[[[1012.26938 , 44.08448468, 285.185008 , 30.5188188 ], [1031.47093 , 38.71107286, 295.1296486 , 8.07256984]]]	[[[34.43761 , 0. , 0. ], [29.6494679,12.3134506, 0. ]]]	[[[0. ,0. ,0. ,0. ], [0.00000033,0.00000033,0.00000033,0.00000033]]]	[[[0. ,0. ,0. ], [0.00000033,0.00000033,0. ]]]	[[[0. ,0. ,0. ], [0.00000033,0.00000033,0.00000033]]]	[0.015,0.985]
{'B_diff': 0.75, 'I_diff': 0.75, 'T_diff': 1.0, 'N0': 1638.0883342111042, 'h_N': 16.75190227423007, 'r0': 0.8605289238911582, 'a0': 0.0013644788567901377, 'h0': 1.9755037843880585, 'alpha0': 0.00048065511984713555, 'eta0': 4.809967084672937, 'delta': 0.0585389605456651, 'n': 1.7789368715069311, 'nu': 1.584024235158859, 'a_scale': 2.05144558853007, 'id': 1403800}	2	[1,1]	[[[ 812.486208 , 950.3991913, 884.681771 , 67.0172766], [1533.71119 , 37.5420559, 167.2168097, 0. ]]]	[[[935.439042 ,279.090443 , 67.0172766], [ 21.1718002, 95.2200954, 0. ]]]	[[[0.63002092,1.99106769,0.7234072 ,0.20628139], [0.00000033,0.00000033,0.00000033,0. ]]]	[[[1.9985159 ,1.07075367,0.20628139], [0.00000033,0.00000033,0. ]]]	[[[1.63759112,0.57327222,0. ], [0.00000033,0.00000033,0. ]]]	[0.965,0.035]
{'B_diff': 1.0, 'I_diff': 0.75, 'T_diff': 0.25, 'N0': 1759.184170264695, 'h_N': 11.59492321883883, 'r0': 0.8574536405413975, 'a0': 0.0011845123976889553, 'h0': 1.457482033730391, 'alpha0': 0.000524291855452017, 'eta0': 1.637544642148108, 'delta': 0.05768867383984942, 'n': 1.3986249469278018, 'nu': 1.1982327009839473, 'a_scale': 2.403630783173674, 'id': 1419200}	2	[1,0]	[[[ 1.9884896 ,9298.272791 , 342.2278846 , 203.240316 ], [ 62.9533259 ,3346.5264328 , 310.073654 , 355.11987782]]]	[[[ 526.402721, 279.654791, 203.240316], [3313.77492 , 179.539023, 353.095138]]]	[[[1.21676853,0.33958677,1.50434789,1.07106768], [2.12607158,0.55620527,0.92941137,0.34063741]]]	[[[0.73731407,1.61012753,1.07106768], [0.55807073,1.12985856,0.3414189 ]]]	[[[0.33015261,1.1681743 ,0. ], [0.38141005,0.66338671,0.20477019]]]	[0.995,0.005]
{'B_diff': 1.0, 'I_diff': 1.0, 'T_diff': 0.25, 'N0': 936.2014268902656, 'h_N': 16.342132604307533, 'r0': 1.8449189124423824, 'a0': 0.0005432895697408989, 'h0': 1.4878813051749287, 'alpha0': 0.0007776296992122655, 'eta0': 3.8303229895951794, 'delta': 0.031958600680410836, 'n': 1.148921207174657, 'nu': 1.5329481129620435, 'a_scale': 3.4126790343943556, 'id': 1432800}	2	[1,1]	[[[ 0.37732034,4044.54107 , 71.9320904 , 89.2513331 ], [ 0.28807664,8000.1125407 , 0. , 0. ]]]	[[[1822.67803 , 25.5730952, 89.2513331], [ 17.5993707, 0. , 0. ]]]	[[[0.29742888,0.3546003 ,1.75321495,0.45974261], [0.00000033,0.00000033,0. ,0. ]]]	[[[0.58725681,0.64765457,0.45974261], [0.00000033,0. ,0. ]]]	[[[1.10022599,2.57049258,0. ], [0.00000033,0. ,0. ]]]	[0.975,0.025]
{'B_diff': 0.25, 'I_diff': 1.0, 'T_diff': 0.75, 'N0': 1350.6652431706834, 'h_N': 16.648372956531063, 'r0': 0.7512851450749967, 'a0': 0.0014163244190577456, 'h0': 1.3733685721397402, 'alpha0': 0.0006674403454300337, 'eta0': 1.8922072053999504, 'delta': 0.050129812792450164, 'n': 1.7619817699117197, 'nu': 1.8471565527930127, 'a_scale': 3.8124627708715972, 'id': 1436400}	1	[0]	[[[ 1.32233696,7303.09319 , 46.2240847 , 54.3295324 ]]]	[[[2118.97127 , 25.0506346, 33.4746669]]]	[[[0.00000033,0.00000033,0.00000033,0.00000033]]]	[[[0.00000033,0.00000033,0.00000033]]]	[[[0.00000033,0.00000033,0.00000033]]]	[1.]
{'B_diff': 0.25, 'I_diff': 0.5, 'T_diff': 0.75, 'N0': 2172.699001135452, 'h_N': 19.906566136874773, 'r0': 1.831539771419049, 'a0': 0.0010586942055487143, 'h0': 1.0605781420777494, 'alpha0': 0.0005401949118194271, 'eta0': 4.414164238406101, 'delta': 0.03214817013718596, 'n': 1.203717097788311, 'nu': 1.0346092502442819, 'a_scale': 3.0225255613685875, 'id': 1409200}	2	[0,1]	[[[ 100.848211 ,1763.183769 ,1144.504026 , 730.61443 ], [ 39.0676179,4112.1950329, 581.63824 , 499.742971 ]]]	[[[131.253199 ,282.570531 ,369.958801 ], [ 97.5685729,581.63824 ,499.742971 ]]]	[[[1.44830081,1.10191324,0.76318012,0.36957741], [2.50441444,0.75461247,1.20525146,0.4356769 ]]]	[[[1.19126529,1.01409806,0.47783606], [0.8290713 ,1.20525146,0.4356769 ]]]	[[[1.20664634,1.15332971,0.7719742 ], [0.75288274,0. ,0. ]]]	[0.975,0.025]
{'B_diff': 0.5, 'I_diff': 0.25, 'T_diff': 1.0, 'N0': 1366.0215461586054, 'h_N': 10.44557408705728, 'r0': 0.68214199503542, 'a0': 0.0008176159159747284, 'h0': 1.4456337969569035, 'alpha0': 0.0007716980985912219, 'eta0': 2.341286901704006, 'delta': 0.044968081400337756, 'n': 1.7230073621534916, 'nu': 1.6926798170276087, 'a_scale': 2.971348967343941, 'id': 1437400}	1	[0]	[[[ 0.81241525,7321.89232 , 42.2046304 , 62.3459931 ]]]	[[[2819.85628 , 32.0861727, 20.4425666]]]	[[[0.00000033,0.00000033,0.00000033,0.00000033]]]	[[[0.00000033,0.00000033,0.00000033]]]	[[[0.00000033,0.00000033,0.00000033]]]	[1.]
{'B_diff': 0.5, 'I_diff': 1.0, 'T_diff': 0.5, 'N0': 1940.8139337241414, 'h_N': 9.757721987986079, 'r0': 1.4515267811000658, 'a0': 0.0008083677724171743, 'h0': 1.1276155707899136, 'alpha0': 0.000751872120263017, 'eta0': 2.7170401198547793, 'delta': 0.0528201505566401, 'n': 1.1660834906733046, 'nu': 1.19829147714184, 'a_scale': 3.1146236051130547, 'id': 1413800}	1	[0]	[[[ 6.02709852,3617.1568653 , 611.979758 , 463.383155 ]]]	[[[3555.69294 , 169.523142, 361.247439]]]	[[[4.36122901,0.49213602,0.78352869,0.30584128]]]	[[[0.50161486,1.54357708,0.33788862]]]	[[[2.98460388,0.97792054,0.83401742]]]	[1.]
{'B_diff': 0.25, 'I_diff': 0.25, 'T_diff': 0.75, 'N0': 2066.677450493444, 'h_N': 11.269062494134618, 'r0': 1.8574263404761493, 'a0': 0.0013915898911605212, 'h0': 0.6600964411260037, 'alpha0': 0.0007334904686292065, 'eta0': 2.436615295842308, 'delta': 0.055985818982064464, 'n': 1.22528569847193, 'nu': 1.1288444697686275, 'a_scale': 1.0222507109881749, 'id': 1395600}	1	[1]	[[[ 133.713789 ,5458.956798 , 411.8946823, 543.046754 ]]]	[[[5018.19723 , 379.831147, 0. ]]]	[[[1.95009802,0.61450736,1.53283113,0.24912198]]]	[[[0.61718085,1.55161872,0. ]]]	[[[0.58871231,1.31584244,0.24912198]]]	[1.]
{'B_diff': 1.0, 'I_diff': 0.5, 'T_diff': 1.0, 'N0': 1733.0303584024916, 'h_N': 6.802419041770769, 'r0': 1.4599028480859544, 'a0': 0.0013363907840739033, 'h0': 1.177207138772607, 'alpha0': 0.0008093344968654858, 'eta0': 2.443867402655444, 'delta': 0.05405230345340476, 'n': 1.9256288726762385, 'nu': 1.6725655209771597, 'a_scale': 4.19609436027895, 'id': 1419000}	3	[0,0,0]	[[[ 0.2880647 ,11336.49476 , 66.4587598 , 63.517828 ], [ 20.731139 , 4784.1594299 , 161.2932895 , 222.616282 ], [ 0.32717706, 5487.694116 , 80.8977776 , 173.5272857 ]]]	[[[1759.27615 , 37.7416584, 36.0985513], [4767.22663 , 38.4976785, 106.645168 ], [5248.8175 , 36.7938608, 73.1806217]]]	[[[0.00578782,0.00713527,0.19021597,0.10811956], [3.95244529,0.32994481,1.61396329,0.53047666], [0.07893881,0.06954932,0.54339695,0.26813491]]]	[[[0.01112568,0.0258799 ,0.03145975], [0.33051981,0.66789704,0.64177002], [0.06982726,0.1808692 ,0.15294768]]]	[[[0.00942035,0.45325771,0.24512887], [0.32379637,1.95364134,0.47170169], [0.09970577,1.0012877 ,0.41334196]]]	[0.33,0.59,0.08]
{'B_diff': 0.5, 'I_diff': 0.5, 'T_diff': 0.25, 'N0': 2157.398978747078, 'h_N': 14.874015494137584, 'r0': 0.6521091989403137, 'a0': 0.0008515425304392396, 'h0': 1.9942539501080983, 'alpha0': 0.0007046259635623414, 'eta0': 2.639438025275002, 'delta': 0.032120323216383896, 'n': 1.5322914310610338, 'nu': 1.4794041202373118, 'a_scale': 2.070693732371798, 'id': 1437600}	1	[0]	[[[ 0.82668219,12487.84836 , 51.8083627 , 62.85336437]]]	[[[3417.84702 , 30.6007257, 52.8542242]]]	[[[0.00000033,0.00000033,0.00000033,0.00000033]]]	[[[0.00000033,0.00000033,0.00000033]]]	[[[0.00000033,0.00000033,0.00000033]]]	[1.]
{'B_diff': 0.5, 'I_diff': 1.0, 'T_diff': 0.75, 'N0': 1727.2933227105154, 'h_N': 13.230171946748985, 'r0': 1.5384217975331784, 'a0': 0.0011358085938299178, 'h0': 2.2340575416431907, 'alpha0': 0.0007284246435478585, 'eta0': 2.8981724819247288, 'delta': 0.05424304435254198, 'n': 1.2224038318763388, 'nu': 1.5145824731766404, 'a_scale': 3.961841333117925, 'id': 1426800}	1	[0]	[[[ 1.57533908,4172.37721301, 937.0264985 , 252.2951826 ]]]	[[[4172.37429 , 39.1039965, 162.902927 ]]]	[[[0.83218259,0.55277022,0.85227457,0.59629526]]]	[[[0.55277024,1.13333549,0.67709999]]]	[[[0.62634597,0.90420262,1.16533652]]]	[1.]
{'B_diff': 0.75, 'I_diff': 1.0, 'T_diff': 0.25, 'N0': 1360.0373095381865, 'h_N': 10.161021132353518, 'r0': 0.9363825881999877, 'a0': 0.0008675740751597691, 'h0': 1.1216178783006105, 'alpha0': 0.00041406743152604233, 'eta0': 4.607857215445581, 'delta': 0.0445480182951969, 'n': 1.3248780461412546, 'nu': 1.2883364040619059, 'a_scale': 1.9275500877243854, 'id': 1416800}	1	[1]	[[[ 22.9621665,3582.931056 , 321.1727813, 326.399186 ]]]	[[[554.468896,259.419109,326.399186]]]	[[[3.25900185,0.53004031,1.08023137,0.35104349]]]	[[[0.83037924,1.20996609,0.35104349]]]	[[[0.57268054,0.77696593,0. ]]]	[1.]
{'B_diff': 0.25, 'I_diff': 1.0, 'T_diff': 0.25, 'N0': 1693.2439369124932, 'h_N': 9.630875500217243, 'r0': 1.58355763783743, 'a0': 0.0007924001950010875, 'h0': 1.9944300679379496, 'alpha0': 0.00024205014826936215, 'eta0': 2.561236929810613, 'delta': 0.03575652018797423, 'n': 1.9415000900397685, 'nu': 1.7934881493561958, 'a_scale': 2.1820295573351935, 'id': 1436000}	1	[0]	[[[ 0.24641933,8787.8632 , 58.6688884 , 69.64828569]]]	[[[4000.27067 , 31.9428105, 69.4801549]]]	[[[0.00000001,0.00000002,0.00000016,0. ]]]	[[[0.0000001 ,0.00000012,0.00000032]]]	[[[0.00000012,0.00000049,0.00013291]]]	[1.]
{'B_diff': 0.5, 'I_diff': 0.25, 'T_diff': 0.25, 'N0': 1869.132790555274, 'h_N': 16.813395893925794, 'r0': 0.9936424769491227, 'a0': 0.000776132185113377, 'h0': 2.02148949609497, 'alpha0': 0.0003080033545536456, 'eta0': 2.283267230753427, 'delta': 0.04981258176053179, 'n': 1.8878087808964852, 'nu': 1.5308061865880032, 'a_scale': 3.944934858711668, 'id': 1436800}	1	[0]	[[[ 1.02668768,8876.19783 , 129.9954112 , 100.7835848 ]]]	[[[4884.28394 , 70.8022862, 70.3608426]]]	[[[0.,0.,0.,0.]]]	[[[0.,0.,0.]]]	[[[0.,0.,0.]]]	[1.]
{'B_diff': 0.5, 'I_diff': 0.25, 'T_diff': 0.5, 'N0': 639.0641741632652, 'h_N': 16.354091744520918, 'r0': 1.7834066673689746, 'a0': 0.0009157853939180129, 'h0': 1.5482823308853488, 'alpha0': 0.0005490562171070208, 'eta0': 3.2110758654638234, 'delta': 0.05631533224771337, 'n': 1.162055901804968, 'nu': 1.9375602038856874, 'a_scale': 1.4565522617783915, 'id': 1424200}	1	[1]	[[[ 1.71636745,1945.18121 , 142.1630011 , 112.516172 ]]]	[[[1787.15329 , 100.727553, 0. ]]]	[[[1.24448047,0.45932755,1.32397315,0.66902382]]]	[[[0.46974236,1.34536448,0. ]]]	[[[0.34375979,1.27839367,0.66902382]]]	[1.]
{'B_diff': 0.5, 'I_diff': 0.75, 'T_diff': 0.5, 'N0': 1752.699663409691, 'h_N': 10.489457928923613, 'r0': 1.9940119196154815, 'a0': 0.00154447145837759, 'h0': 1.4468054375801198, 'alpha0': 0.0007026319938874918, 'eta0': 2.3590049333027014, 'delta': 0.05046521304387972, 'n': 1.6424532025575154, 'nu': 1.1783268562428413, 'a_scale': 3.521745207087938, 'id': 1400200}	1	[0]	[[[ 74.6498325,3338.70858 , 651.705768 , 430.014315 ]]]	[[[1983.11919 , 179.220969, 261.310267]]]	[[[1.94203522,0.84432493,0.93888543,0.47730075]]]	[[[0.90860562,1.75044233,0.45088825]]]	[[[1.74060771,1.27095205,1.09641529]]]	[1.]
{'B_diff': 0.5, 'I_diff': 0.25, 'T_diff': 0.75, 'N0': 2005.3399315349052, 'h_N': 6.5558625575675284, 'r0': 1.156424285200506, 'a0': 0.0006600587296229548, 'h0': 2.1187751322655393, 'alpha0': 0.0005702942217780514, 'eta0': 3.807112505314103, 'delta': 0.0323760644062631, 'n': 1.1816201206815824, 'nu': 1.6833238114170825, 'a_scale': 3.1194628744096264, 'id': 1437200}	1	[0]	[[[ 0.19936501,12744.78117 , 46.1516034 , 49.0338644 ]]]	[[[1496.78327 , 31.2171692, 19.2426543]]]	[[[0.00000004,0.0000006 ,0. ,0.00000054]]]	[[[0.00000845,0.00000001,0.0000017 ]]]	[[[0.0000018 ,0.00000002,0.00000021]]]	[1.]
{'B_diff': 0.5, 'I_diff': 0.75, 'T_diff': 1.0, 'N0': 1511.0155052102768, 'h_N': 18.127703341519286, 'r0': 0.8205545261227869, 'a0': 0.0006230452899522179, 'h0': 1.3547494117647476, 'alpha0': 0.000551755173280775, 'eta0': 1.5177991804573656, 'delta': 0.03907755922382732, 'n': 1.7975770598154468, 'nu': 1.9743711490066835, 'a_scale': 4.293396314865275, 'id': 1439000}	2	[0,0]	[[[ 0.97644918,9694.954174 , 33.999425 , 45.7629042 ], [ 1.01153524,6471.891803 , 33.999425 , 69.7110883 ]]]	[[[ 630.871664 , 19.9418558, 25.4453071], [5772.32225 , 19.9418558, 40.8642483]]]	[[[0.,0.,0.,0.], [0.,0.,0.,0.]]]	[[[0.,0.,0.], [0.,0.,0.]]]	[[[0.,0.,0.], [0.,0.,0.]]]	[0.585,0.415]
```
