## Supplementary material for "Top predators govern multitrophic diversity effects in tritrophic food webs": Code and data: 7-data_65536-200.out (part 6 of 47)

```
{'B_diff': 0.5, 'I_diff': 1.0, 'T_diff': 0.75, 'N0': 911.2633652961488, 'h_N': 9.279279824571384, 'r0': 0.7946897588577018, 'a0': 0.0020031466549745264, 'h0': 1.058333044682055, 'alpha0': 0.0005343353393434096, 'eta0': 2.8203126711003854, 'delta': 0.04242789657462116, 'n': 1.629928989544422, 'nu': 1.9195548060019307, 'a_scale': 1.147585087401083, 'id': 1439600}	1	[1]	[[[ 0.62581915,4128.5838 , 25.49658794, 105.31034 ]]]	[[[2431.73539 , 20.4674376, 0. ]]]	[[[0.00000033,0.00000033,0.00000033,0.00000033]]]	[[[0.00000033,0.00000033,0. ]]]	[[[0.00000033,0.00000033,0.00000033]]]	[1.]
{'B_diff': 0.75, 'I_diff': 0.25, 'T_diff': 0.5, 'N0': 1875.7013358941892, 'h_N': 15.082726579109307, 'r0': 0.9673346790926534, 'a0': 0.0010422162488283085, 'h0': 2.2705528625138713, 'alpha0': 0.0007790497695759199, 'eta0': 1.6576303209056893, 'delta': 0.05545140422514211, 'n': 1.973594816789991, 'nu': 1.639745249085665, 'a_scale': 1.2839598447844496, 'id': 1440200}	1	[1]	[[[ 0.95215245,9117.64646 , 38.9230061 , 33.5112438 ]]]	[[[5729.0663 , 27.8659504, 0. ]]]	[[[0.00000033,0.00000033,0.00000033,0.00000033]]]	[[[0.00000033,0.00000033,0. ]]]	[[[0.00000033,0.00000033,0.00000033]]]	[1.]
{'B_diff': 1.0, 'I_diff': 0.25, 'T_diff': 1.0, 'N0': 778.4920775466971, 'h_N': 12.252522563931894, 'r0': 1.4910867881052572, 'a0': 0.0015607516138071197, 'h0': 1.9680529420890644, 'alpha0': 0.0003724785935362566, 'eta0': 5.124509549252611, 'delta': 0.05058402287609101, 'n': 1.281091515665123, 'nu': 1.8496940992135231, 'a_scale': 2.831284288415599, 'id': 1405400}	1	[0]	[[[ 39.5101103,985.9102256,394.986136 ,125.4086972]]]	[[[974.90488 ,231.609241 , 98.6955523]]]	[[[1.61171636,0.97574431,0.75764618,0.55456944]]]	[[[0.98247494,0.83122081,0.6499433 ]]]	[[[0.44151151,0.67403641,0.20597313]]]	[1.]
{'B_diff': 0.5, 'I_diff': 1.0, 'T_diff': 0.5, 'N0': 1736.561545589834, 'h_N': 9.518930662432183, 'r0': 0.883251039133524, 'a0': 0.0006864336941010679, 'h0': 1.7012309157941639, 'alpha0': 0.0007337617637223337, 'eta0': 3.7797191436426623, 'delta': 0.03695936827393052, 'n': 1.1795377523218442, 'nu': 1.5515808704872047, 'a_scale': 1.866674516912481, 'id': 1439400}	2	[0,0]	[[[ 0.48281247, 6990.016903 , 64.392871 , 103.7156508 ], [ 0.45923646,10835.474239 , 64.392871 , 65.1951718 ]]]	[[[6683.11712 , 33.876631 , 83.1234268], [ 780.710939 , 33.876631 , 49.9283648]]]	[[[0.,0.,0.,0.], [0.,0.,0.,0.]]]	[[[0.,0.,0.], [0.,0.,0.]]]	[[[0.,0.,0.], [0.,0.,0.]]]	[0.53,0.47]
{'B_diff': 0.75, 'I_diff': 0.5, 'T_diff': 0.25, 'N0': 1212.2061929987694, 'h_N': 6.597159312004322, 'r0': 1.0956537016650367, 'a0': 0.0007678888914351658, 'h0': 1.5194209513558659, 'alpha0': 0.0006071031481346764, 'eta0': 2.1511509445901833, 'delta': 0.05794316051170763, 'n': 1.2449057013918485, 'nu': 1.8067768898305228, 'a_scale': 1.7657127177469834, 'id': 1440800}	1	[0]	[[[ 0.41276001,4624.643699 , 45.6858199 , 57.2455598 ]]]	[[[4408.98982 , 26.7529289, 41.8946029]]]	[[[0.00000033,0.00000033,0.00000033,0.00000033]]]	[[[0.00000033,0.00000033,0.00000033]]]	[[[0.00000033,0.00000033,0.00000033]]]	[1.]
{'B_diff': 0.75, 'I_diff': 0.5, 'T_diff': 1.0, 'N0': 859.1641167017206, 'h_N': 6.792631813574208, 'r0': 0.9059329433310794, 'a0': 0.0014924106225267775, 'h0': 0.6784862020830338, 'alpha0': 0.00032625373942930027, 'eta0': 4.5911246337766505, 'delta': 0.0538024298400071, 'n': 1.6573591357520727, 'nu': 1.4179068509238077, 'a_scale': 4.416437049916002, 'id': 1441400}	1	[1]	[[[745.469166 , 35.6715985,187.4669269, 0. ]]]	[[[ 20.0588253,114.607453 , 0. ]]]	[[[0.00000033,0.00000033,0.00000033,0. ]]]	[[[0.00000033,0.00000033,0. ]]]	[[[0.00000033,0.00000033,0. ]]]	[1.]
{'B_diff': 0.5, 'I_diff': 0.25, 'T_diff': 1.0, 'N0': 2217.9811515754, 'h_N': 8.776965377664697, 'r0': 0.7368167849533601, 'a0': 0.0014342315918510749, 'h0': 1.1608413984711667, 'alpha0': 0.00029314830030036196, 'eta0': 4.268762983179423, 'delta': 0.04978860571487065, 'n': 1.092483973782946, 'nu': 1.0182065542246628, 'a_scale': 2.250725652641177, 'id': 1411800}	4	[1,1,1,1]	[[[1365.68146 , 831.913876,1157.48554 , 0. ], [1393.8662 , 706.685253,1122.26123 , 0. ], [1482.0131 ,1664.38496 ,1067.23704 , 0. ], [2217.98041 , 0. , 0. , 0. ]]]	[[[ 574.580961,1157.48554 , 0. ], [ 706.685253,1122.26123 , 0. ], [ 0. , 0. , 0. ], [ 0. , 0. , 0. ]]]	[[[0.50452059,2.72824163,0.8826369 ,0. ], [0.48422954,2.95617299,0.88940407,0. ], [0.54784809,2.23773981,1.09352615,0. ], [0.00000033,0. ,0. ,0. ]]]	[[[2.8660942 ,0.8826369 ,0. ], [2.95617299,0.88940407,0. ], [0. ,0. ,0. ], [0. ,0. ,0. ]]]	[[[2.47122856,0. ,0. ], [0. ,0. ,0. ], [2.23773981,1.09352615,0. ], [0. ,0. ,0. ]]]	[0.855,0.115,0.02 ,0.01 ]
{'B_diff': 0.75, 'I_diff': 0.25, 'T_diff': 0.75, 'N0': 1200.4588637901225, 'h_N': 18.26531204954687, 'r0': 0.9510703653981147, 'a0': 0.0017202202161033968, 'h0': 1.7246581297494499, 'alpha0': 0.0004475888527445057, 'eta0': 3.6220016576512197, 'delta': 0.045610564847926395, 'n': 1.8317232321620565, 'nu': 1.7151023384956954, 'a_scale': 2.1830825794386035, 'id': 1414800}	1	[0]	[[[ 76.8191848,3242.5232954, 197.2589009, 162.221273 ]]]	[[[3147.03111 , 148.575121, 50.956968]]]	[[[2.14735575,0.54384271,1.51173468,0.45432678]]]	[[[0.54842883,1.55735198,0.69216449]]]	[[[0.48243996,1.38331935,0.34684551]]]	[1.]
{'B_diff': 0.75, 'I_diff': 0.75, 'T_diff': 0.75, 'N0': 1808.48265877975, 'h_N': 7.433221940452779, 'r0': 1.354464384331674, 'a0': 0.0015054257304390297, 'h0': 2.12468138575929, 'alpha0': 0.0004392669727361101, 'eta0': 4.086928467051396, 'delta': 0.05105486904956667, 'n': 1.4010762400583605, 'nu': 1.0719559896749984, 'a_scale': 1.201442648172894, 'id': 1390800}	2	[1,1]	[[[ 240.355189 ,2127.665416 , 640.28794066, 520.135787 ], [1556.56395 , 40.59270363, 628.448977 , 0. ]]]	[[[1963.67559 , 640.287919 , 0. ], [ 38.5942419, 0. , 0. ]]]	[[[1.28253479,0.98510309,0.65384397,0.07224 ], [0.00000033,0.00000033,0.00000033,0. ]]]	[[[1.00652224,0.65384397,0. ], [0.00000033,0. ,0. ]]]	[[[0.82196647,0.33581777,0.07224 ], [0.00000033,0.00000033,0. ]]]	[0.995,0.005]
{'B_diff': 0.75, 'I_diff': 0.25, 'T_diff': 0.25, 'N0': 2108.8804056795047, 'h_N': 19.610355880002665, 'r0': 0.5777442767017358, 'a0': 0.0009989409137645651, 'h0': 0.7723651287201037, 'alpha0': 0.0005192145877287917, 'eta0': 2.0327078047033886, 'delta': 0.056281879893853554, 'n': 1.4832361133359222, 'nu': 1.1839439182747276, 'a_scale': 4.728134989826787, 'id': 1388800}	2	[0,1]	[[[ 600.625769 ,1953.1029131, 540.766681 , 445.356902 ], [1989.65073 , 62.0598082, 192.6028486, 0. ]]]	[[[1933.60995 , 312.915458 , 290.490402 ], [ 33.7958622, 133.458465 , 0. ]]]	[[[0.78620586,1.44493312,1.17004084,0.23299337], [0.00000033,0.00000033,0.00000033,0. ]]]	[[[1.44857722,1.29110745,0.26464847], [0.00000033,0.00000033,0. ]]]	[[[1.14009397,1.01219509,0.17452105], [0.00000033,0.00000033,0. ]]]	[0.98,0.02]
{'B_diff': 0.75, 'I_diff': 0.25, 'T_diff': 1.0, 'N0': 835.0805689438989, 'h_N': 10.753049036553437, 'r0': 1.9685056828167498, 'a0': 0.0006348358780879934, 'h0': 0.7517076473456562, 'alpha0': 0.0005759795364524812, 'eta0': 2.6552657106864115, 'delta': 0.0312641551811741, 'n': 1.3119421245914957, 'nu': 1.3123395975250607, 'a_scale': 4.123286405115876, 'id': 1440600}	1	[0]	[[[ 0.52355342,1909.307137 , 103.9551152 , 295.670795 ]]]	[[[374.781027 , 77.4354259,129.646551 ]]]	[[[0.,0.,0.,0.]]]	[[[0.,0.,0.]]]	[[[0.,0.,0.]]]	[1.]
{'B_diff': 0.75, 'I_diff': 0.75, 'T_diff': 0.25, 'N0': 1324.7203161341606, 'h_N': 12.890036899639302, 'r0': 1.6621401150191286, 'a0': 0.001584035262698552, 'h0': 1.8988562311950459, 'alpha0': 0.0002709418689543605, 'eta0': 3.6196575475770696, 'delta': 0.0329358748206145, 'n': 1.6665554076224964, 'nu': 1.5461504884567066, 'a_scale': 4.123958768012983, 'id': 1441600}	2	[0,0]	[[[ 0.31763068,8510.8212405 , 108.5744583 , 101.6765972 ], [ 0.3917727 ,3703.0692105 , 108.5744583 , 219.835116 ]]]	[[[ 71.0812105, 54.4210072, 72.0693735], [3690.73112 , 54.4210072, 158.371851 ]]]	[[[0.,0.,0.,0.], [0.,0.,0.,0.]]]	[[[0.,0.,0.], [0.,0.,0.]]]	[[[0.,0.,0.], [0.,0.,0.]]]	[0.465,0.535]
{'B_diff': 0.5, 'I_diff': 0.75, 'T_diff': 0.5, 'N0': 1272.973639987008, 'h_N': 18.06885090938905, 'r0': 1.6497346867624456, 'a0': 0.0005792495050603021, 'h0': 0.7902502619669599, 'alpha0': 0.00048497832208730567, 'eta0': 2.562577709359558, 'delta': 0.05372628588392548, 'n': 1.6188923947135776, 'nu': 1.5392710563461902, 'a_scale': 3.3143973889296774, 'id': 1425800}	1	[0]	[[[ 2.05474437,2479.4158406 , 162.6152474 , 374.37764 ]]]	[[[2416.08863 , 60.8853654, 233.133668 ]]]	[[[0.75263044,0.35813367,0.65214235,0.21558504]]]	[[[0.35950495,0.39999542,0.241075 ]]]	[[[0.45739457,0.94749171,0.24594196]]]	[1.]
{'B_diff': 1.0, 'I_diff': 0.25, 'T_diff': 0.25, 'N0': 1116.639866045448, 'h_N': 5.952875628328157, 'r0': 0.5583836079574604, 'a0': 0.0012314269399989757, 'h0': 2.053229410254212, 'alpha0': 0.00026316469761023285, 'eta0': 1.6112789972508805, 'delta': 0.034365874385946175, 'n': 1.9603330281777538, 'nu': 1.6591126698572907, 'a_scale': 1.240046299588835, 'id': 1443200}	1	[1]	[[[ 0.46589795,4391.69398 , 52.8287375 , 98.1990047 ]]]	[[[2976.43718 , 36.5235526, 0. ]]]	[[[0.00000033,0.00000033,0.00000033,0.00000033]]]	[[[0.00000033,0.00000033,0. ]]]	[[[0.00000033,0.00000033,0.00000033]]]	[1.]
{'B_diff': 0.25, 'I_diff': 0.25, 'T_diff': 0.25, 'N0': 1146.9692978129447, 'h_N': 17.298004368618408, 'r0': 1.890768336038437, 'a0': 0.0012307784948659393, 'h0': 2.1046632880341773, 'alpha0': 0.0006544000115829559, 'eta0': 3.6123537903526937, 'delta': 0.05365406730140346, 'n': 1.0734282589804431, 'nu': 1.7339686606193816, 'a_scale': 1.7733239017996771, 'id': 1420800}	1	[1]	[[[ 12.6173139,3359.567515 , 497.156646 , 115.711456 ]]]	[[[3148.20659 , 304.370645, 115.711456]]]	[[[2.65262174,0.65462837,1.21630462,1.06545937]]]	[[[0.66315958,1.27081297,1.06545937]]]	[[[0.52963616,1.15097177,0. ]]]	[1.]
{'B_diff': 1.0, 'I_diff': 0.25, 'T_diff': 0.5, 'N0': 1146.8513143515254, 'h_N': 12.908582993655266, 'r0': 1.04730578389632, 'a0': 0.0010912615514899304, 'h0': 1.0058427646965287, 'alpha0': 0.000533896360331183, 'eta0': 3.480210020675372, 'delta': 0.04143859296003892, 'n': 1.5936208001952201, 'nu': 1.9070451347347273, 'a_scale': 1.0230144231626133, 'id': 1443400}	1	[1]	[[[ 0.62558603,4217.716538 , 28.9602486 , 116.154588 ]]]	[[[3353.87538 , 16.5634611, 0. ]]]	[[[0.00000033,0.00000033,0.00000033,0.00000033]]]	[[[0.00000033,0.00000033,0. ]]]	[[[0.00000033,0.00000033,0.00000033]]]	[1.]
{'B_diff': 0.5, 'I_diff': 0.25, 'T_diff': 0.5, 'N0': 1001.890599194716, 'h_N': 12.875311734055188, 'r0': 1.4212317123729403, 'a0': 0.0006082355084115671, 'h0': 1.5736724611645125, 'alpha0': 0.0006202247773765459, 'eta0': 4.046174983965635, 'delta': 0.03939772172805553, 'n': 1.62765550724005, 'nu': 1.8886239022885538, 'a_scale': 3.330056461481014, 'id': 1437000}	2	[0,0]	[[[ 0.41790185,4858.93442 , 39.4348757 , 56.8692351 ], [ 9.80214663,3077.43769 , 133.0799538 , 148.8639299 ]]]	[[[2575.6338 , 23.0431671, 32.9210094], [2853.29451 , 61.0635652, 103.452798 ]]]	[[[0. ,0. ,0. ,0. ], [3.49603048,0.40655943,1.51082338,0.64186562]]]	[[[0. ,0. ,0. ], [0.41505882,1.51579375,0.74087023]]]	[[[0. ,0. ,0. ], [0.32688475,1.51359156,0.41938226]]]	[0.77,0.23]
{'B_diff': 1.0, 'I_diff': 0.5, 'T_diff': 0.25, 'N0': 1774.2309597872625, 'h_N': 18.880576901476374, 'r0': 1.7258604101001653, 'a0': 0.0014655625611084758, 'h0': 2.2831407178195864, 'alpha0': 0.0005997304124685748, 'eta0': 1.3731096777165668, 'delta': 0.057618675052837826, 'n': 1.0137780559212617, 'nu': 1.9632741287768627, 'a_scale': 3.0827776760442016, 'id': 1444000}	3	[1,1,1]	[[[ 0.66388454,14941.3313 , 35.8047553 , 6.614667 ], [ 0.67691798, 6517.02832 , 35.8047553 , 24.61187891], [ 0.66572207,14901.48530133, 45.3782851 , 7.19910048]]]	[[[ 0. , 19.3795328 , 3.02576256], [6517.02832 , 19.3795328 , 20.7226919 ], [ 0.00000133, 11.7011412 , 7.19910048]]]	[[[0.00000033,0.00000033,0.00000033,0.00000033], [0.00000033,0.00000033,0.00000033,0.00000033], [0. ,0. ,0. ,0. ]]]	[[[0. ,0.00000033,0.00000033], [0.00000033,0.00000033,0.00000033], [0.53826693,0. ,0. ]]]	[[[0.00000033,0.00000033,0.00000033], [0. ,0.00000033,0.00000033], [0. ,0. ,0. ]]]	[0.59 ,0.375,0.035]
{'B_diff': 0.5, 'I_diff': 0.25, 'T_diff': 0.25, 'N0': 1316.6125983500879, 'h_N': 13.065795441706646, 'r0': 1.1215615336597449, 'a0': 0.0005613310071283656, 'h0': 0.7520912423590437, 'alpha0': 0.0006994661723434912, 'eta0': 2.6396670718718354, 'delta': 0.057191930320288124, 'n': 1.4024568638466208, 'nu': 1.5982489360580154, 'a_scale': 4.727538413641355, 'id': 1411200}	1	[0]	[[[ 34.0493934,3368.709701 , 215.8356711, 266.2960531]]]	[[[3102.96894 , 120.791149, 182.77195 ]]]	[[[2.37940736,0.49548541,1.42223724,0.37641703]]]	[[[0.50325243,1.57609633,0.42272526]]]	[[[0.40826262,1.24463285,0.27648039]]]	[1.]
{'B_diff': 1.0, 'I_diff': 0.5, 'T_diff': 1.0, 'N0': 1090.3960913292258, 'h_N': 13.0119571384251, 'r0': 1.7276999283885413, 'a0': 0.001566972956863376, 'h0': 1.1555076613622814, 'alpha0': 0.0002175979861118227, 'eta0': 2.2740841530695035, 'delta': 0.03378978066252427, 'n': 1.287200192380269, 'nu': 1.4055328230432758, 'a_scale': 2.381179612907875, 'id': 1444600}	2	[0,0]	[[[ 0.60854066,3635.200077 , 173.3125481 , 279.726601 ], [ 1.92334948, 661.6690825 , 173.3125481 , 405.20619 ]]]	[[[363.025577,118.85514 ,157.692001], [604.195936,118.85514 ,289.117073]]]	[[[0.00000033,0.00000033,0.00000033,0.00000033], [0.00000033,0.00000033,0.00000033,0.00000033]]]	[[[0.00000033,0.00000033,0.00000033], [0.00000033,0.00000033,0.00000033]]]	[[[0.00000033,0.00000033,0.00000033], [0.00000033,0.00000033,0.00000033]]]	[0.88,0.12]
{'B_diff': 0.75, 'I_diff': 1.0, 'T_diff': 1.0, 'N0': 1333.9543198881336, 'h_N': 14.170804869791956, 'r0': 1.9380461301028076, 'a0': 0.0009278659969535715, 'h0': 1.64307408009885, 'alpha0': 0.0006708496427915327, 'eta0': 2.4818497932041863, 'delta': 0.031691147842594906, 'n': 1.1339803711699608, 'nu': 1.9226312694414474, 'a_scale': 2.4486817067642646, 'id': 1443000}	2	[0,0]	[[[ 0.24901213,9922.84988069, 30.7923641 , 30.2605863 ], [ 0.26345179,4965.72256992, 30.7923641 , 60.4347434 ]]]	[[[ 0.03089069, 17.7547965 , 14.6679086 ], [4965.7009 , 17.7547965 , 41.3240416 ]]]	[[[0.,0.,0.,0.], [0.,0.,0.,0.]]]	[[[0.,0.,0.], [0.,0.,0.]]]	[[[0.,0.,0.], [0.,0.,0.]]]	[0.6,0.4]
{'B_diff': 0.5, 'I_diff': 0.5, 'T_diff': 0.5, 'N0': 2018.6850491247528, 'h_N': 16.47295645538817, 'r0': 1.5396499260904153, 'a0': 0.001592559891339842, 'h0': 1.269907741435317, 'alpha0': 0.0007580876665350742, 'eta0': 2.343615110079398, 'delta': 0.05865696877238223, 'n': 1.6659442945845053, 'nu': 1.5751985331055578, 'a_scale': 1.4698964307587803, 'id': 1437800}	2	[1,0]	[[[ 64.1885779, 6325.873844 , 284.956687 , 213.060994 ], [ 0.7185611,10195.10715 , 67.2297548, 78.9468628]]]	[[[6140.3944 , 152.725577 , 213.060994 ], [5232.06772 , 44.4143626, 52.5662795]]]	[[[2.74129678,0.45826665,1.67975916,0.79619031], [0. ,0. ,0. ,0. ]]]	[[[0.46256905,1.77582904,0.79619031], [0. ,0. ,0. ]]]	[[[0.39376432,1.58366627,0. ], [0. ,0. ,0. ]]]	[0.11,0.89]
{'B_diff': 1.0, 'I_diff': 0.75, 'T_diff': 1.0, 'N0': 708.067196664398, 'h_N': 19.826587269399326, 'r0': 1.0741160862442318, 'a0': 0.0010985847979163364, 'h0': 1.4335987847917608, 'alpha0': 0.0002166993235828987, 'eta0': 3.1033392094431624, 'delta': 0.04789924247324709, 'n': 1.7489904264554361, 'nu': 1.6553029101387426, 'a_scale': 1.4433240224583952, 'id': 1445400}	1	[0]	[[[ 2.08675679,1724.707783 , 113.9799928 , 147.0029114 ]]]	[[[887.224979 , 80.6336865,109.199224 ]]]	[[[0.00000033,0.00000033,0.00000033,0.00000033]]]	[[[0.00000033,0.00000033,0.00000033]]]	[[[0.00000033,0.00000033,0.00000033]]]	[1.]
{'B_diff': 0.5, 'I_diff': 0.75, 'T_diff': 1.0, 'N0': 1085.5571482413184, 'h_N': 16.336121643022693, 'r0': 1.8114173867308914, 'a0': 0.0006016162051952375, 'h0': 2.2479115958439646, 'alpha0': 0.0008448648254394816, 'eta0': 3.533649508725449, 'delta': 0.055187212657265325, 'n': 1.6357088797101944, 'nu': 1.1122442884849413, 'a_scale': 3.012240131785592, 'id': 1400600}	1	[0]	[[[ 109.115381 , 958.352113 ,1018.064806 , 169.0809267]]]	[[[371.358977,300.213071,101.681515]]]	[[[1.12985453,1.49237602,0.4400963 ,0.55346548]]]	[[[1.05100353,0.59951772,0.45838551]]]	[[[2.17596715,0.58951688,0.87245219]]]	[1.]
{'B_diff': 1.0, 'I_diff': 0.25, 'T_diff': 1.0, 'N0': 1943.1661736003796, 'h_N': 10.223921168947758, 'r0': 0.7351256093925933, 'a0': 0.0010785264317111787, 'h0': 1.515970242276456, 'alpha0': 0.0005779135996398283, 'eta0': 3.443106863628347, 'delta': 0.039911299258858474, 'n': 1.6319534328710572, 'nu': 1.6956862030332833, 'a_scale': 3.8196948100569923, 'id': 1443800}	1	[0]	[[[ 0.6513432,9153.46287 , 54.2707952, 81.7341745]]]	[[[4751.80303 , 37.787495 , 47.6142487]]]	[[[0.,0.,0.,0.]]]	[[[0.,0.,0.]]]	[[[0.,0.,0.]]]	[1.]
{'B_diff': 0.75, 'I_diff': 1.0, 'T_diff': 0.25, 'N0': 2092.8992520303073, 'h_N': 7.771326046525489, 'r0': 1.1033701364201849, 'a0': 0.0010895263229910915, 'h0': 2.0384552166136984, 'alpha0': 0.000582943186975709, 'eta0': 4.283044867013225, 'delta': 0.04224823796474665, 'n': 1.2559659669244667, 'nu': 1.7445102060132496, 'a_scale': 4.364535847392856, 'id': 1442400}	2	[1,1]	[[[ 0.33785704, 7992.24960161, 67.2054948 , 73.5259424 ], [ 0.5144541 ,12016.47742082, 486.41609 , 176.608111 ]]]	[[[7992.24713 , 28.8358837 , 73.5259424 ], [ 1.23132082, 162.734206 , 176.608111 ]]]	[[[0. ,0. ,0. ,0. ], [0.50471465,0.32300669,1.27488685,1.15532369]]]	[[[0. ,0. ,0. ], [0.69087119,1.33729721,1.15532369]]]	[[[0. ,0. ,0. ], [0.32297633,1.38207321,0. ]]]	[0.67,0.33]
{'B_diff': 1.0, 'I_diff': 1.0, 'T_diff': 0.5, 'N0': 1093.4251631460988, 'h_N': 7.192967108615166, 'r0': 1.9268485261322086, 'a0': 0.0005682228521729477, 'h0': 1.325654035066024, 'alpha0': 0.0002814262985216839, 'eta0': 3.7232463996946286, 'delta': 0.047910238909523215, 'n': 1.5848845572916228, 'nu': 1.7236021857168664, 'a_scale': 3.2677292018636277, 'id': 1445800}	1	[0]	[[[ 0.32251177,2413.67693749, 132.9406269 , 208.7993453 ]]]	[[[2412.12015 , 53.6085735, 166.801207 ]]]	[[[0.,0.,0.,0.]]]	[[[0.,0.,0.]]]	[[[0.,0.,0.]]]	[1.]
{'B_diff': 0.75, 'I_diff': 0.75, 'T_diff': 0.5, 'N0': 1301.7498779509388, 'h_N': 9.787194458843048, 'r0': 1.964303772927802, 'a0': 0.0016924277652722109, 'h0': 1.3983664642175675, 'alpha0': 0.00038111072035612126, 'eta0': 2.3408163658872816, 'delta': 0.04584701920062118, 'n': 1.3328011221260174, 'nu': 1.250800752616996, 'a_scale': 2.4147816756378813, 'id': 1441800}	2	[0,0]	[[[ 1.04304374,1312.48914265, 274.419753 , 448.429224 ], [ 0.64501781,4832.7696028 , 326.793387 , 269.3799472 ]]]	[[[1307.23923 , 154.618539 , 345.77538 ], [ 88.9035828, 201.436186 , 185.763679 ]]]	[[[0. ,0. ,0. ,0. ], [0.61470449,0.37540825,0.87350575,0.51312776]]]	[[[0. ,0. ,0. ], [0.68744568,1.17497595,0.65618277]]]	[[[0. ,0. ,0. ], [0.37023292,0.46830017,0.20940345]]]	[0.915,0.085]
{'B_diff': 1.0, 'I_diff': 1.0, 'T_diff': 1.0, 'N0': 985.1578451012937, 'h_N': 11.442667329688348, 'r0': 1.0220755937426556, 'a0': 0.0008573141459392534, 'h0': 2.1204840374598843, 'alpha0': 0.0003893858592667731, 'eta0': 1.5681247614396587, 'delta': 0.05176223772498881, 'n': 1.9190840756901628, 'nu': 1.8330124814065516, 'a_scale': 3.306510109689502, 'id': 1446200}	2	[0,0]	[[[ 0.74731854,3116.5209545 , 63.112061 , 71.6073984 ], [ 0.66629293,7596.708195 , 63.112061 , 21.56645325]]]	[[[3083.08973 , 36.2124204, 41.9439054], [ 135.994365 , 36.2124204, 12.6619393]]]	[[[0.00000033,0.00000033,0.00000033,0.00000033], [0.00000033,0.00000033,0.00000033,0.00000033]]]	[[[0.00000033,0.00000033,0.00000033], [0.00000033,0.00000033,0.00000033]]]	[[[0.00000033,0.00000033,0.00000033], [0.00000033,0.00000033,0.00000033]]]	[0.375,0.625]
{'B_diff': 0.25, 'I_diff': 0.75, 'T_diff': 1.0, 'N0': 1592.0591674176278, 'h_N': 15.76973540939068, 'r0': 0.8214247721641115, 'a0': 0.0012438823251672438, 'h0': 1.8683536318062164, 'alpha0': 0.00032763362382375396, 'eta0': 2.9733316454109806, 'delta': 0.038291255015218975, 'n': 1.341827348419272, 'nu': 1.391681331469456, 'a_scale': 3.5019249946146926, 'id': 1423000}	5	[0,0,0,0,0]	[[[ 102.949793,3858.30527 , 443.43148 , 332.860074], [ 101.559841,3831.534496, 440.23034 , 334.430166], [ 101.873931,3845.968848, 439.831356, 334.103987], [ 119.05247 ,4332.65169 , 484.983392, 307.707129], [ 101.647939,3829.033761, 440.120964, 334.730839]]]	[[[2967.39354 , 121.279086, 147.064309], [3067.55079 , 120.869661, 147.893954], [3037.13444 , 121.195792, 147.519454], [1373.15902 , 128.898459, 135.366562], [3069.98358 , 120.883428, 147.793419]]]	[[[2.23173173,0.5832795 ,0.98261601,0.44318833], [2.26974395,0.59175178,0.9937812 ,0.44278227], [2.2654873 ,0.58766689,0.9950643 ,0.44196625], [2.18418883,0.63327856,1.04130566,0.52933531], [2.29801629,0.60142427,1.00993732,0.44642502]]]	[[[0.63593892,1.11075423,0.59144506], [0.61558881,1.12084146,0.58793544], [0.62110752,1.11311625,0.58866617], [1.02210389,1.35289261,0.68543946], [0.61711737,1.14151707,0.59232766]]]	[[[1.18475561,1.37369907,0.78603085], [1.53129848,1.39076224,0.78304496], [1.36718614,1.39483367,0.78248974], [0.892085 ,1.44661406,0.85632456], [1.84814806,1.41363007,0.78023268]]]	[0.235,0.42 ,0.16 ,0.16 ,0.025]
{'B_diff': 0.25, 'I_diff': 0.25, 'T_diff': 0.5, 'N0': 1156.643739694509, 'h_N': 16.965406177072296, 'r0': 1.5676178009219064, 'a0': 0.0013965987972311654, 'h0': 1.7010690565978488, 'alpha0': 0.0005185147656535233, 'eta0': 3.9617400875303743, 'delta': 0.032872305010205445, 'n': 1.022683002302801, 'nu': 1.5061469712729671, 'a_scale': 1.3184155697109192, 'id': 1433800}	4	[1,1,1,1]	[[[1156.64335 , 0. , 0. , 0. ], [ 2.76383124,3787.4089148 , 184.1107983 , 238.367386 ], [ 2.78140794,3767.01967 , 184.0313315 , 238.978063 ], [ 10.774571 ,4925.00524 , 213.3493896 , 201.222566 ]]]	[[[ 0. , 0. , 0. ], [3710.2846 , 145.676974, 0. ], [3767.01967 , 145.521652, 0. ], [ 0. , 163.959502, 0. ]]]	[[[0.00000033,0. ,0. ,0. ], [2.78532329,0.4706379 ,1.66352546,0.65545018], [2.78591762,0.47176851,1.6610583 ,0.65319102], [3.76732797,0.43548321,1.7638237 ,0.74592755]]]	[[[0. ,0. ,0. ], [0.47174379,1.68518104,0. ], [0.47176851,1.68284671,0. ], [0. ,1.78251123,0. ]]]	[[[0. ,0. ,0. ], [0.41822723,1.58965019,0.65545018], [0. ,1.58642333,0.65319102], [0.43548321,1.71480625,0.74592755]]]	[0.155,0.77 ,0.05 ,0.025]
{'B_diff': 0.75, 'I_diff': 0.5, 'T_diff': 0.75, 'N0': 2137.092611140687, 'h_N': 7.916234691826128, 'r0': 1.683583275588815, 'a0': 0.0020547148417609773, 'h0': 1.4747377096895873, 'alpha0': 0.00025008186584166993, 'eta0': 2.4952112431588827, 'delta': 0.04997784639236384, 'n': 1.1156701419720494, 'nu': 1.0006917404863702, 'a_scale': 4.44417123288442, 'id': 1390000}	1	[1]	[[[ 656.066159 ,1089.393729 ,2001.87009 , 66.3749737]]]	[[[ 442.130537 ,1241.94879 , 66.3749737]]]	[[[0.77202184,1.85914294,0.39686461,0.114673 ]]]	[[[2.97314791,0.4809003 ,0.114673 ]]]	[[[2.62416862,0.56007434,0. ]]]	[1.]
{'B_diff': 0.25, 'I_diff': 0.25, 'T_diff': 0.25, 'N0': 1207.2113469637561, 'h_N': 8.06715924291927, 'r0': 0.8464202630545428, 'a0': 0.0020263797962013, 'h0': 1.8664333643711903, 'alpha0': 0.0004710567800655104, 'eta0': 3.509292891175198, 'delta': 0.037953652510532634, 'n': 1.4326428035695244, 'nu': 1.7665560328129495, 'a_scale': 1.1483911708011074, 'id': 1446400}	1	[1]	[[[ 0.41554404,6115.4573 , 38.711012 , 56.6238197 ]]]	[[[3711.09165 , 24.2093726, 0. ]]]	[[[0.00000033,0.00000033,0.00000033,0.00000033]]]	[[[0.00000033,0.00000033,0. ]]]	[[[0.00000033,0.00000033,0.00000033]]]	[1.]
{'B_diff': 0.75, 'I_diff': 0.75, 'T_diff': 0.75, 'N0': 1479.2861225666215, 'h_N': 9.60021128289183, 'r0': 0.6871035174750939, 'a0': 0.0009693527940487242, 'h0': 0.9376170119613757, 'alpha0': 0.00040086291534638776, 'eta0': 4.397762232503115, 'delta': 0.037335401273193076, 'n': 1.1898128950387958, 'nu': 1.8163978700421493, 'a_scale': 2.396778492693125, 'id': 1442000}	2	[0,0]	[[[ 0.7780439 ,4461.96449325, 73.8813824 , 195.6304527 ], [ 0.79985445,6476.6235 , 106.6727727 , 194.3530161 ]]]	[[[4461.88235 , 33.0310618, 131.023402 ], [2064.85028 , 32.6161385, 135.187081 ]]]	[[[0.04564167,0.04137812,0.28628528,0.08678852], [0.12615259,0.1005009 ,0.71708095,0.31239471]]]	[[[0.04137811,0.0821617 ,0.08551124], [0.18418611,0.30893163,0.35390765]]]	[[[0.08817472,0.52175881,0.15785102], [0.1327254 ,0.95771174,0.26602834]]]	[0.99,0.01]
{'B_diff': 0.25, 'I_diff': 1.0, 'T_diff': 1.0, 'N0': 1232.6437469727803, 'h_N': 10.747433616579501, 'r0': 0.8166985338839942, 'a0': 0.0011838447855305701, 'h0': 1.7635742260324083, 'alpha0': 0.00057445084850387, 'eta0': 3.904246357639834, 'delta': 0.03807592669694825, 'n': 1.4705404402229316, 'nu': 1.4885578293133603, 'a_scale': 3.100172714578223, 'id': 1423800}	1	[0]	[[[ 318.135289 ,2473.38728 , 486.3951439, 158.8757312]]]	[[[1440.18212 , 87.3949059, 66.8167769]]]	[[[1.2088901 ,0.96716204,1.00126867,0.49809899]]]	[[[1.08044855,1.8906222 ,0.73998175]]]	[[[1.41579552,1.13765626,0.74581598]]]	[1.]
{'B_diff': 0.25, 'I_diff': 0.5, 'T_diff': 0.75, 'N0': 1313.8989583353246, 'h_N': 17.15956907954309, 'r0': 0.6001017368703678, 'a0': 0.001326319515317499, 'h0': 1.4048430063987394, 'alpha0': 0.0007799903353172386, 'eta0': 4.572130338121155, 'delta': 0.048542166901607724, 'n': 1.026636383877956, 'nu': 1.0462820241426372, 'a_scale': 1.413385261597343, 'id': 1434800}	2	[1,1]	[[[1313.89852 , 0. , 0. , 0. ], [ 825.28679 , 816.053088, 773.172015, 0. ]]]	[[[ 0. , 0. , 0. ], [816.053088, 0. , 0. ]]]	[[[0.00000033,0. ,0. ,0. ], [0.56603651,2.25550321,0.83342686,0. ]]]	[[[0. ,0. ,0. ], [2.25550321,0. ,0. ]]]	[[[0. ,0. ,0. ], [0. ,0.83342686,0. ]]]	[0.35,0.65]
{'B_diff': 1.0, 'I_diff': 0.75, 'T_diff': 1.0, 'N0': 1362.0159095034999, 'h_N': 18.241272499268625, 'r0': 0.5571041312786966, 'a0': 0.0019937637582010475, 'h0': 1.4012701155223684, 'alpha0': 0.00039694180287995105, 'eta0': 3.1628450856829975, 'delta': 0.056485619047671305, 'n': 1.0444551506117268, 'nu': 1.5025383853556948, 'a_scale': 4.723544567471013, 'id': 1419800}	2	[1,1]	[[[ 53.0766323,2823.50628 , 200.542892 , 174.877707 ], [1362.01546 , 0. , 0. , 0. ]]]	[[[2823.50628 , 200.542892, 174.877707], [ 0. , 0. , 0. ]]]	[[[1.91570225,0.54419644,1.22607544,0.5109077 ], [0.00000033,0. ,0. ,0. ]]]	[[[0.54419644,1.22607544,0.5109077 ], [0. ,0. ,0. ]]]	[[[0.,0.,0.], [0.,0.,0.]]]	[0.94,0.06]
{'B_diff': 0.25, 'I_diff': 0.25, 'T_diff': 1.0, 'N0': 1216.6017366483309, 'h_N': 15.478315968787838, 'r0': 1.8492289878676593, 'a0': 0.0019010791687531445, 'h0': 0.9697985195924144, 'alpha0': 0.0005982260549818698, 'eta0': 3.7711227552548245, 'delta': 0.05746631053432707, 'n': 1.2261609760750054, 'nu': 1.140773573557651, 'a_scale': 2.278618118989727, 'id': 1447000}	1	[0]	[[[ 6.33087783,816.9229521 ,451.98348686,625.450073 ]]]	[[[ 60.1668611,443.439076 ,106.091101 ]]]	[[[0.,0.,0.,0.]]]	[[[0.,0.,0.]]]	[[[0.,0.,0.]]]	[1.]
{'B_diff': 1.0, 'I_diff': 0.75, 'T_diff': 0.75, 'N0': 668.2328153304915, 'h_N': 7.258881102650314, 'r0': 1.7237197248234064, 'a0': 0.001006856769633223, 'h0': 2.2997684024409297, 'alpha0': 0.000460177564491513, 'eta0': 2.2974767545075134, 'delta': 0.039817056302165255, 'n': 1.0898380074783125, 'nu': 1.0303129441635663, 'a_scale': 3.6788395923556703, 'id': 1432400}	1	[1]	[[[ 1.70043807,1773.106014 , 729.493379 , 42.0355614 ]]]	[[[132.720334,320.036941, 0. ]]]	[[[1.21787036,0.79319817,0.51637467,0.64252622]]]	[[[1.8903396,0.9093679,0. ]]]	[[[0.93423043,1.06765412,0.64252622]]]	[1.]
{'B_diff': 0.25, 'I_diff': 0.5, 'T_diff': 0.5, 'N0': 943.0794285894636, 'h_N': 17.98091653206279, 'r0': 1.1055439365045356, 'a0': 0.0008471645968535122, 'h0': 2.160629880779131, 'alpha0': 0.0004355491463665929, 'eta0': 2.032546745788467, 'delta': 0.03946987119110269, 'n': 1.479310166745368, 'nu': 1.9407265710813348, 'a_scale': 2.0699889865972683, 'id': 1447400}	1	[0]	[[[ 0.73051314,4925.49854 , 37.2453752 , 34.9182157 ]]]	[[[2312.70108 , 21.4418789, 20.4560276]]]	[[[0.,0.,0.,0.]]]	[[[0.,0.,0.]]]	[[[0.,0.,0.]]]	[1.]
{'B_diff': 0.25, 'I_diff': 0.75, 'T_diff': 0.25, 'N0': 776.8407518196507, 'h_N': 12.648120991672606, 'r0': 1.4319856566002531, 'a0': 0.0011020897098963987, 'h0': 1.7885883832806815, 'alpha0': 0.0006738813609605629, 'eta0': 2.1418442852014627, 'delta': 0.04199950665601763, 'n': 1.3668314280131268, 'nu': 1.5912157489288794, 'a_scale': 4.50914068604247, 'id': 1448000}	1	[0]	[[[ 0.46142863,4060.57558 , 58.6911286 , 56.9199607 ]]]	[[[370.10595 , 30.4848537, 39.6084966]]]	[[[0.00000033,0.00000033,0.00000033,0.00000033]]]	[[[0.00000033,0.00000033,0.00000033]]]	[[[0.00000033,0.00000033,0.00000033]]]	[1.]
{'B_diff': 0.25, 'I_diff': 1.0, 'T_diff': 0.5, 'N0': 1386.1510471717752, 'h_N': 12.60604907196982, 'r0': 1.5762728224190805, 'a0': 0.000739352200731854, 'h0': 1.0080704370639904, 'alpha0': 0.00029264012155110673, 'eta0': 1.55377809404791, 'delta': 0.058437690200303205, 'n': 1.4018899499801583, 'nu': 1.5519734616737797, 'a_scale': 1.749850609458182, 'id': 1449000}	1	[0]	[[[ 0.71473231,5498.79429 , 126.8045172 , 188.5101742 ]]]	[[[2466.18785 , 75.4316887, 148.873222 ]]]	[[[0.00000033,0.00000033,0.00000033,0.00000033]]]	[[[0.00000033,0.00000033,0.00000033]]]	[[[0.00000033,0.00000033,0.00000033]]]	[1.]
{'B_diff': 1.0, 'I_diff': 1.0, 'T_diff': 0.75, 'N0': 2115.949617874916, 'h_N': 13.478917117446107, 'r0': 1.7964719653954992, 'a0': 0.0013774513068461247, 'h0': 1.0236964567072118, 'alpha0': 0.0005658175784212324, 'eta0': 3.760417113458824, 'delta': 0.03561641080181849, 'n': 1.1402368164545384, 'nu': 1.3576331642461215, 'a_scale': 3.615358570366947, 'id': 1446000}	2	[0,1]	[[[ 0.44004362,5053.89799202, 149.0046232 , 319.20399196], [ 0.44569735,4991.80216012, 187.5676314 , 319.335943 ]]]	[[[5053.89799 , 75.6951967, 316.72527 ], [4991.80216 , 75.2188534, 319.335943 ]]]	[[[0.,0.,0.,0.], [0.,0.,0.,0.]]]	[[[0.,0.,0.], [0.,0.,0.]]]	[[[0.,0.,0.], [0.,0.,0.]]]	[0.745,0.255]
{'B_diff': 0.25, 'I_diff': 0.75, 'T_diff': 0.75, 'N0': 859.8891857017588, 'h_N': 15.370545205398182, 'r0': 1.2568928872762022, 'a0': 0.0006687248712808001, 'h0': 1.7691133216310562, 'alpha0': 0.0007122419936129051, 'eta0': 1.502240647685961, 'delta': 0.04824289456581404, 'n': 1.8467816859112167, 'nu': 1.6626813816960042, 'a_scale': 4.354327212527777, 'id': 1448400}	1	[0]	[[[ 0.72198798,4392.99925 , 57.7923843 , 50.4751203 ]]]	[[[1250.69966 , 32.9377904, 30.3009121]]]	[[[0.,0.,0.,0.]]]	[[[0.,0.,0.]]]	[[[0.,0.,0.]]]	[1.]
{'B_diff': 0.25, 'I_diff': 1.0, 'T_diff': 0.25, 'N0': 889.1111282731038, 'h_N': 13.904722341812672, 'r0': 0.7116141698067662, 'a0': 0.000979779555089276, 'h0': 1.8199122029218802, 'alpha0': 0.0004569101106117221, 'eta0': 1.8203828011136112, 'delta': 0.054637332348214857, 'n': 1.4784906849959927, 'nu': 1.8043495988583036, 'a_scale': 4.693977040320865, 'id': 1448800}	1	[0]	[[[ 1.32122812,4877.229148 , 58.8760269 , 39.749882 ]]]	[[[649.753928 , 29.3409845, 30.8392224]]]	[[[0.00000033,0.00000033,0.00000033,0.00000033]]]	[[[0.00000033,0.00000033,0.00000033]]]	[[[0.00000033,0.00000033,0.00000033]]]	[1.]
{'B_diff': 0.25, 'I_diff': 0.75, 'T_diff': 0.5, 'N0': 1124.5694704425534, 'h_N': 6.623946268063232, 'r0': 0.5564552458924621, 'a0': 0.0011402771282510839, 'h0': 0.7998264268725526, 'alpha0': 0.0007833717508349362, 'eta0': 1.8667760582861979, 'delta': 0.047850966180666143, 'n': 1.1214825320431117, 'nu': 1.6139989372051446, 'a_scale': 1.378864448504748, 'id': 1448200}	1	[0]	[[[ 0.79185965,5058.98558 , 44.0545419 , 114.888139 ]]]	[[[2857.03575 , 31.6652172, 59.7492063]]]	[[[0.00000033,0.00000033,0.00000033,0.00000033]]]	[[[0.00000033,0.00000033,0.00000033]]]	[[[0.00000033,0.00000033,0.00000033]]]	[1.]
{'B_diff': 0.5, 'I_diff': 0.25, 'T_diff': 1.0, 'N0': 1160.9509682863015, 'h_N': 12.5602208154635, 'r0': 1.8778392642903023, 'a0': 0.001910295729225017, 'h0': 1.3988454396799366, 'alpha0': 0.00047268957222158065, 'eta0': 2.9116113754017547, 'delta': 0.03760814395894079, 'n': 1.5932903952472395, 'nu': 1.1648196528719614, 'a_scale': 2.6036101022216966, 'id': 1424600}	1	[0]	[[[ 9.50779246,1707.541866 , 250.1975121 , 391.626294 ]]]	[[[789.064894,225.929319,212.41795 ]]]	[[[3.48720127,0.47011439,0.55084565,0.16113763]]]	[[[0.54083502,0.58032843,0.21977106]]]	[[[0.4940987 ,0.2939658 ,0.09180395]]]	[1.]
{'B_diff': 1.0, 'I_diff': 0.5, 'T_diff': 0.25, 'N0': 1230.5471368025228, 'h_N': 5.967256149801235, 'r0': 0.7349696156537087, 'a0': 0.001456061435090761, 'h0': 0.87213427169117, 'alpha0': 0.00085859170465644, 'eta0': 4.025631361107225, 'delta': 0.05243075436789697, 'n': 1.346377228372122, 'nu': 1.5158102266938822, 'a_scale': 3.203310977071702, 'id': 1405600}	1	[0]	[[[ 118.629949 ,2016.35685955, 265.79645 , 244.7524782 ]]]	[[[2007.52649 , 141.142192, 231.611587]]]	[[[1.46259462,0.77587151,1.09993883,0.17689098]]]	[[[0.7768664 ,1.35042185,0.18228569]]]	[[[0.55870726,0.84228566,0.08197968]]]	[1.]
{'B_diff': 0.25, 'I_diff': 0.5, 'T_diff': 0.75, 'N0': 2102.927031941947, 'h_N': 6.67680833827897, 'r0': 1.22519472636389, 'a0': 0.0015434274754602632, 'h0': 1.7291372865168682, 'alpha0': 0.0004110028930447711, 'eta0': 3.0863556356401345, 'delta': 0.051508955969881795, 'n': 1.2864387699496587, 'nu': 1.8324956072786973, 'a_scale': 2.8044938840911744, 'id': 1447600}	1	[0]	[[[ 0.31397654,11917.94272 , 69.3909681 , 55.5869317 ]]]	[[[2765.8145 , 38.5350146, 29.6184558]]]	[[[0.,0.,0.,0.]]]	[[[0.,0.,0.]]]	[[[0.,0.,0.]]]	[1.]
{'B_diff': 0.5, 'I_diff': 0.25, 'T_diff': 0.5, 'N0': 1258.5839566914829, 'h_N': 17.42934256855616, 'r0': 0.9558850036648099, 'a0': 0.0007490641266651514, 'h0': 0.767550602492261, 'alpha0': 0.00036505464665155475, 'eta0': 3.104700240612889, 'delta': 0.03456666061076367, 'n': 1.7190863024168224, 'nu': 1.1512368155864627, 'a_scale': 4.655103184378277, 'id': 1449800}	1	[1]	[[[1093.06338 , 33.2087912, 290.890814 , 0. ]]]	[[[ 18.1808476,178.251408 , 0. ]]]	[[[0.00000033,0.00000033,0.00000033,0. ]]]	[[[0.00000033,0.00000033,0. ]]]	[[[0.00000033,0.00000033,0. ]]]	[1.]
{'B_diff': 1.0, 'I_diff': 0.25, 'T_diff': 0.75, 'N0': 1810.3434041026037, 'h_N': 6.341590639597175, 'r0': 0.608757459413357, 'a0': 0.0012306465507934015, 'h0': 2.089898682554261, 'alpha0': 0.0007088156532038198, 'eta0': 5.117757415652913, 'delta': 0.033264461307333806, 'n': 1.845273041702689, 'nu': 1.0007675501681816, 'a_scale': 1.9778448402533666, 'id': 1443600}	9	[1,1,1,1,1,1,0,0,1]	[[[ 583.068283 , 1625.169723 , 624.200875 , 199.50035 ], [ 1738.66998 , 19.67725383, 115.48698036, 0. ], [ 0.36655446, 6899.10431198, 0. , 0. ], [ 0.36655446,14693.955867 , 0. , 0. ], [ 0.36655446,11002.21006 , 0. , 0. ], [ 1730.30609 , 18.19806988, 160.480169 , 0. ], [ 612.860328 , 1544.529664 , 637.2363026 , 221.1634825 ], [ 615.502316 , 1537.0328944 , 638.4887495 , 220.5891404 ], [ 0.36655446,13112.23527 , 0. , 0. ]]]	[[[1539.02578 , 624.200875 , 199.50035 ], [ 11.2119161, 106.256038 , 0. ], [6891.98224 , 0. , 0. ], [ 656.100967 , 0. , 0. ], [3609.49764 , 0. , 0. ], [ 15.540914 , 0. , 0. ], [1462.92857 , 613.320009 , 161.7617 ], [1456.10843 , 611.656794 , 161.226802 ], [1921.47747 , 0. , 0. ]]]	[[[0.81417159,1.58119161,0.99153057,0.23475895], [0. ,0. ,0. ,0. ], [0.00000033,0.00000033,0. ,0. ], [0.00000033,0.00000033,0. ,0. ], [0.00000033,0.00000033,0. ,0. ], [0.00000033,0.00000033,0.00000033,0. ], [0.79235333,1.63748006,0.98666168,0.21377589], [0.78778366,1.64757226,0.98321658,0.21463696], [0.00000033,0.00000033,0. ,0. ]]]	[[[1.60100623,0.99153057,0.23475895], [0. ,0. ,0. ], [0.00000033,0. ,0. ], [0.00000033,0. ,0. ], [0.00000033,0. ,0. ], [0.00000033,0. ,0. ], [1.65815601,0.9908167 ,0.25550281], [1.66776956,0.99568458,0.25494325], [0.00000033,0. ,0. ]]]	[[[1.34048724,0. ,0. ], [0. ,0. ,0. ], [0.00000033,0. ,0. ], [0.00000033,0. ,0. ], [0.00000033,0. ,0. ], [0.00000033,0.00000033,0. ], [1.38663866,2.96774746,0.34987747], [1.40535198,2.51306228,0.34781624], [0.00000033,0. ,0. ]]]	[0.155,0.77 ,0.025,0.01 ,0.005,0.02 ,0.005,0.005,0.005]
{'B_diff': 0.75, 'I_diff': 1.0, 'T_diff': 0.25, 'N0': 1684.2404534506065, 'h_N': 7.045135629323918, 'r0': 1.3538380278843611, 'a0': 0.00167122515510692, 'h0': 2.298351893409102, 'alpha0': 0.0005176456802837894, 'eta0': 1.3561932836747546, 'delta': 0.03685103341723598, 'n': 1.3945997743875336, 'nu': 1.0092716415539664, 'a_scale': 2.688060464226248, 'id': 1429600}	13	[0,1,0,1,1,0,0,0,0,0,0,0,0]	[[[ 9.46877597,5040.46429 , 408.923293 , 353.57806615], [ 5.01853942,7915.160183 , 358.431974 , 202.36525 ], [ 8.34624546,5458.66259 , 417.519902 , 332.69119064], [ 9.28528829,2305.51017274, 445.29972 , 487.853861 ], [ 6.29897174,4744.22517228, 661.550002 , 211.79839 ], [ 9.93069362,4961.24228 , 409.246526 , 355.5972517 ], [ 9.61970309,4995.06758 , 411.50197 , 352.94214832], [ 9.10376091,5257.07658 , 413.621945 , 342.4400467 ], [ 9.60505502,5120.61398 , 410.530773 , 349.77706793], [ 9.24510347,5137.52787 , 412.315465 , 348.22528679], [ 9.84307953,4830.49246 , 406.785801 , 361.50718617], [ 8.97988605,5182.62105 , 411.621085 , 346.34485627], [ 9.67026066,5075.46838 , 408.090353 , 350.50013336]]]	[[[1271.58293 , 242.285185, 348.140452], [ 182.620023, 358.431974, 202.36525 ], [1090.95803 , 250.081034, 326.540226], [2299.75305 , 184.330325, 487.853861], [4744.06884 , 0. , 0. ], [1318.75948 , 243.952798, 351.049827], [1304.64819 , 247.189132, 348.524206], [1176.99429 , 246.588772, 336.804747], [1235.1118 , 244.107844, 343.524247], [1235.78094 , 245.194016, 342.146407], [1377.85224 , 242.739873, 357.184565], [1220.7452 , 244.32706 , 340.830992], [1271.41397 , 245.239858, 345.632177]]]	[[[5.55196747,0.69007827,1.03026851,0.57477862], [4.49995461,0.44901707,1.74757172,1.0640491 ], [6.00369464,0.64322496,1.04111344,0.62133529], [4.05327109,0.50063804,0.49294036,0.21168068], [2.17692607,0.56803494,1.64559232,1.31902766], [5.11780136,0.71075232,1.06356849,0.58120261], [5.33776547,0.70930753,1.06417503,0.58839952], [5.62338747,0.67673722,1.08450331,0.61155044], [5.4221259 ,0.68554748,1.05322261,0.58905443], [5.7827077 ,0.67968552,1.01803467,0.58414313], [5.33103006,0.72097261,1.04520575,0.56448734], [5.64144034,0.66520241,0.99144313,0.57842654], [5.2677535 ,0.70109134,1.07984469,0.59555562]]]	[[[1.08012648,1.38347512,0.57573015], [0.6593597 ,1.74757172,1.0640491 ], [1.20923194,1.38032411,0.62226186], [0.50130658,0.68315345,0.21168068], [0.56803911,0. ,0. ], [1.0268859 ,1.44215169,0.57983633], [1.00706097,1.40494303,0.58524876], [1.09100434,1.46291189,0.61035655], [1.10135045,1.42472463,0.59016854], [1.12750056,1.39218429,0.58599369], [1.01216392,1.41797086,0.56443745], [1.15195396,1.33548244,0.58114199], [1.01745857,1.44933726,0.59150364]]]	[[[1.11864872,0.90360081,1.76639183], [0.44537574,0. ,0. ], [0.96742621,0.97009087,1.82628832], [0.56963943,0.36878551,0. ], [0.45078738,1.64559232,1.31902766], [1.16833931,0.97105879,2.36896714], [1.15652205,1.02417286,2.82387704], [1.04245822,1.03038994,2.22357019], [1.08985209,0.91014905,1.52084181], [1.08731948,0.91323285,2.01759823], [1.22086933,0.90682428,1.97796383], [1.06153719,0.87079332,1.35041524], [1.12488314,1.07917401,3.20813909]]]	[0.24 ,0.165,0.03 ,0.12 ,0.015,0.14 ,0.045,0.1 ,0.045,0.045,0.03 ,0.02 , 0.005]
{'B_diff': 0.5, 'I_diff': 0.5, 'T_diff': 0.75, 'N0': 1010.2283863124111, 'h_N': 15.789399532850128, 'r0': 0.7618570209960717, 'a0': 0.0008795987724608009, 'h0': 1.3814204013636135, 'alpha0': 0.00022575968744852494, 'eta0': 1.8821774657779566, 'delta': 0.036298989667802484, 'n': 1.6025979099599148, 'nu': 1.30600780656926, 'a_scale': 2.53292524069883, 'id': 1450800}	2	[0,0]	[[[ 4.46953343,1431.091993 , 247.6809164 , 360.582047 ], [ 789.241724 , 61.9812997 , 247.6809997 , 51.66773764]]]	[[[213.990273 ,159.828942 ,215.12446 ], [ 26.1874154 ,159.828996 , 6.38353844]]]	[[[0.00000033,0.00000033,0.00000033,0.00000033], [0. ,0. ,0. ,0. ]]]	[[[0.00000033,0.00000033,0.00000033], [0. ,0. ,0. ]]]	[[[0.00000033,0.00000033,0.00000033], [0. ,0. ,0. ]]]	[0.995,0.005]
{'B_diff': 0.25, 'I_diff': 0.75, 'T_diff': 1.0, 'N0': 1048.960018675602, 'h_N': 7.080141212352727, 'r0': 1.12449301798764, 'a0': 0.0007431963919458157, 'h0': 1.8468170872270209, 'alpha0': 0.00040098310049812576, 'eta0': 2.2007884169734924, 'delta': 0.05294532245551832, 'n': 1.44358626306752, 'nu': 1.3799083141511963, 'a_scale': 1.186578113951549, 'id': 1448600}	1	[1]	[[[ 0.47218519,4438.33947 , 106.50188293, 170.662008 ]]]	[[[2400.40548, 101.8582 , 0. ]]]	[[[0.,0.,0.,0.]]]	[[[0.,0.,0.]]]	[[[0.,0.,0.]]]	[1.]
{'B_diff': 0.5, 'I_diff': 1.0, 'T_diff': 0.25, 'N0': 1066.3905548978273, 'h_N': 12.21822542934321, 'r0': 1.4115548676613094, 'a0': 0.0009572264249251414, 'h0': 1.350811257114226, 'alpha0': 0.0004725322797292526, 'eta0': 1.4322539301911028, 'delta': 0.03125995647819899, 'n': 1.836003540326692, 'nu': 1.3550812479631047, 'a_scale': 3.991994157396835, 'id': 1452000}	1	[0]	[[[ 0.42925992,4738.987443 , 95.0341709 , 180.7762501 ]]]	[[[407.260763 , 52.1241414,146.466759 ]]]	[[[0.,0.,0.,0.]]]	[[[0.,0.,0.]]]	[[[0.,0.,0.]]]	[1.]
{'B_diff': 0.5, 'I_diff': 0.75, 'T_diff': 0.25, 'N0': 1526.7561659365301, 'h_N': 19.31329072728108, 'r0': 0.5601649748402926, 'a0': 0.0018201516755242796, 'h0': 0.6267364321077172, 'alpha0': 0.0005236747380637654, 'eta0': 3.0477965250461505, 'delta': 0.03955247196335141, 'n': 1.5610536006987334, 'nu': 1.9762592618996355, 'a_scale': 4.205877769681661, 'id': 1451200}	2	[0,0]	[[[ 1.9104827 ,5505.23421 , 35.9903119 , 181.4196352 ], [ 1.73026839,9207.736609 , 35.9902999 , 115.073884 ]]]	[[[5401.33372 , 17.9794152, 130.610752 ], [ 260.595879 , 17.9794092, 81.6748137]]]	[[[0. ,0. ,0. ,0. ], [0.00000033,0.00000033,0.00000033,0.00000033]]]	[[[0. ,0. ,0. ], [0.00000033,0.00000033,0.00000033]]]	[[[0. ,0. ,0. ], [0.00000033,0.00000033,0.00000033]]]	[0.86,0.14]
{'B_diff': 0.5, 'I_diff': 0.75, 'T_diff': 0.5, 'N0': 1778.09414229659, 'h_N': 10.71980785151948, 'r0': 1.0637621612442667, 'a0': 0.0010295329313670793, 'h0': 2.2471713693726167, 'alpha0': 0.0003372577874719238, 'eta0': 1.9317535375437833, 'delta': 0.030136335034390352, 'n': 1.676660511066173, 'nu': 1.3409386852941416, 'a_scale': 1.585126550498285, 'id': 1451400}	1	[0]	[[[ 0.39070083,8216.10957 , 115.2774868 , 145.0435285 ]]]	[[[3579.86704 , 77.8915447, 121.487779 ]]]	[[[0.00000033,0.00000033,0.00000033,0.00000033]]]	[[[0.00000033,0.00000033,0.00000033]]]	[[[0.00000033,0.00000033,0.00000033]]]	[1.]
{'B_diff': 1.0, 'I_diff': 1.0, 'T_diff': 0.25, 'N0': 1203.17939861187, 'h_N': 9.878478384289632, 'r0': 1.8255136983242477, 'a0': 0.0013817290065227406, 'h0': 0.6599470052224984, 'alpha0': 0.0005962818792824786, 'eta0': 4.146022876924464, 'delta': 0.05867651915908127, 'n': 1.262591811195748, 'nu': 1.3714905866664404, 'a_scale': 4.478766357968813, 'id': 1420000}	1	[1]	[[[ 50.2540988,1748.502537 , 660.160762 , 294.661731 ]]]	[[[520.141597,242.125123,294.661731]]]	[[[1.73448003,0.98539819,1.0293886 ,0.45817907]]]	[[[1.09288456,0.96148636,0.45817907]]]	[[[1.45453641,1.31835926,0. ]]]	[1.]
{'B_diff': 0.5, 'I_diff': 0.5, 'T_diff': 1.0, 'N0': 2171.1398236016303, 'h_N': 5.4424846578467765, 'r0': 1.397599603960497, 'a0': 0.0011871853401360802, 'h0': 0.7975165653440147, 'alpha0': 0.000531194539300636, 'eta0': 2.590213508625421, 'delta': 0.04218247643689833, 'n': 1.2084429712549594, 'nu': 1.6521478515490409, 'a_scale': 3.9080790662408997, 'id': 1451000}	2	[0,0]	[[[ 0.21382874, 7923.98259236, 69.0927689 , 216.3196164 ], [ 0.19505402,13526.21079776, 69.0927689 , 141.9300588 ]]]	[[[7922.45413 , 41.8998998 , 124.419421 ], [ 1.56359776, 41.8998998 , 64.0616294 ]]]	[[[0.00000033,0.00000033,0.00000033,0.00000033], [0.00000033,0.00000033,0.00000033,0.00000033]]]	[[[0.00000033,0.00000033,0.00000033], [0.00000033,0.00000033,0.00000033]]]	[[[0.00000033,0.00000033,0.00000033], [0.00000033,0.00000033,0.00000033]]]	[0.62,0.38]
{'B_diff': 0.5, 'I_diff': 0.75, 'T_diff': 0.75, 'N0': 941.6372658761028, 'h_N': 5.997028762926847, 'r0': 1.9699915271559312, 'a0': 0.0005422325699730009, 'h0': 2.2647099035054445, 'alpha0': 0.0002873976030495931, 'eta0': 3.2608201187425596, 'delta': 0.04985228896660421, 'n': 1.7620842356570734, 'nu': 1.8182353450922777, 'a_scale': 1.671559676796262, 'id': 1451600}	1	[0]	[[[ 0.1844916,4462.93201 , 83.6182322, 49.7131823]]]	[[[2202.38484 , 45.7981407, 35.6652207]]]	[[[0.,0.,0.,0.]]]	[[[0.,0.,0.]]]	[[[0.,0.,0.]]]	[1.]
{'B_diff': 0.75, 'I_diff': 0.5, 'T_diff': 0.75, 'N0': 1177.8179834970342, 'h_N': 11.629506887245046, 'r0': 0.7670015171220346, 'a0': 0.0019843263631107682, 'h0': 1.0239334305681083, 'alpha0': 0.00023097612515091478, 'eta0': 3.9220255747719337, 'delta': 0.05397874708723747, 'n': 1.187783368004193, 'nu': 1.48034615422567, 'a_scale': 2.4449080965461523, 'id': 1402800}	2	[0,0]	[[[ 232.567406 ,1004.21643488, 446.005743 , 236.0155197 ], [ 7.69188365, 860.2589566 , 322.430397 , 408.520914 ]]]	[[[1000.41841 , 254.47601 , 171.284202], [ 858.97677 , 162.59634 , 298.052714]]]	[[[0.91765565,1.27054567,0.69697707,0.12187219], [0. ,0. ,0. ,0. ]]]	[[[1.27219514,0.87792658,0.15490976], [0. ,0. ,0. ]]]	[[[0.85282252,0.46641397,0.03465635], [0. ,0. ,0. ]]]	[0.945,0.055]
{'B_diff': 0.75, 'I_diff': 0.25, 'T_diff': 0.75, 'N0': 1690.9620180963204, 'h_N': 5.210046418357521, 'r0': 0.9003566613134687, 'a0': 0.0018468524732186153, 'h0': 0.8964589566990391, 'alpha0': 0.00039265940005644355, 'eta0': 3.608682193564554, 'delta': 0.04997529068172468, 'n': 1.8798392451122496, 'nu': 1.1328580703794142, 'a_scale': 2.2347070914982625, 'id': 1453200}	1	[1]	[[[1627.66067 , 18.366369 , 105.8847905, 0. ]]]	[[[10.4743266,78.7788446, 0. ]]]	[[[0.00000033,0.00000033,0.00000033,0. ]]]	[[[0.00000033,0.00000033,0. ]]]	[[[0.00000033,0.00000033,0. ]]]	[1.]
{'B_diff': 0.75, 'I_diff': 0.75, 'T_diff': 1.0, 'N0': 1657.4309979773427, 'h_N': 9.30390506556162, 'r0': 0.5285679970219443, 'a0': 0.0013156381210263006, 'h0': 1.6237058004138791, 'alpha0': 0.00030744103000606, 'eta0': 2.529398626690433, 'delta': 0.05433716960794102, 'n': 1.408113271560627, 'nu': 1.8480502198319724, 'a_scale': 4.029979244699383, 'id': 1442200}	1	[0]	[[[ 2.06169535,4931.2709545 , 277.0840421 , 189.9317614 ]]]	[[[4931.22172 , 41.2463171, 107.736122 ]]]	[[[0.75121172,0.30358589,1.25297277,0.65726914]]]	[[[0.30358707,0.44078583,0.79425167]]]	[[[0.23957919,1.44182189,0.61530011]]]	[1.]
{'B_diff': 0.5, 'I_diff': 1.0, 'T_diff': 0.5, 'N0': 581.603963827403, 'h_N': 14.768208583313204, 'r0': 0.8172421450187403, 'a0': 0.001781749083705467, 'h0': 2.0814279388563586, 'alpha0': 0.0006170517922332386, 'eta0': 2.6239936004543445, 'delta': 0.052542045192740916, 'n': 1.161512962216135, 'nu': 1.725071378177914, 'a_scale': 2.835433988910599, 'id': 1452200}	3	[0,0,0]	[[[ 1.19619048,3556.11512737, 67.7032622 , 26.0698547 ], [ 1.33209099,2061.51515227, 67.6958574 , 50.1586171 ], [ 1.196177 ,3556.15095136, 67.6961945 , 26.0681856 ]]]	[[[ 2.01000737, 33.0679382 , 14.2842019 ], [2060.89825 , 33.0688341 , 36.4165932 ], [ 2.00906136, 33.0687871 , 14.2833678 ]]]	[[[0.00053763,0.00049855,0.00583962,0.00439252], [0. ,0. ,0. ,0. ], [0.00007935,0.00007358,0.00086196,0.00064812]]]	[[[0.00163851,0.00174242,0.0031466 ], [0. ,0. ,0. ], [0.00023917,0.00025703,0.00046434]]]	[[[0.00049873,0.01245779,0.00973019], [0. ,0. ,0. ], [0.00007361,0.00183913,0.00143559]]]	[0.525,0.47 ,0.005]
{'B_diff': 0.5, 'I_diff': 0.75, 'T_diff': 1.0, 'N0': 1621.6096712222732, 'h_N': 19.338896673538876, 'r0': 0.9107221817838425, 'a0': 0.0006561839581412945, 'h0': 2.1542313731476455, 'alpha0': 0.0007521466954489572, 'eta0': 1.921083195609318, 'delta': 0.05035602394544304, 'n': 1.3567147219700648, 'nu': 1.472482902102326, 'a_scale': 2.3040580773542976, 'id': 1451800}	1	[0]	[[[ 1.24192136,10205.336009 , 90.8054068 , 43.9337926 ]]]	[[[710.901709 , 56.0106319, 25.6203908]]]	[[[0.,0.,0.,0.]]]	[[[0.,0.,0.]]]	[[[0.,0.,0.]]]	[1.]
{'B_diff': 0.75, 'I_diff': 0.25, 'T_diff': 1.0, 'N0': 1159.4242391377234, 'h_N': 14.60931070358076, 'r0': 1.3194757857155701, 'a0': 0.0019315923339799932, 'h0': 1.8575818225844585, 'alpha0': 0.0005725055864087968, 'eta0': 4.948700348366193, 'delta': 0.05109459110672711, 'n': 1.9569483295611216, 'nu': 1.129331141167014, 'a_scale': 2.807470852488221, 'id': 1453400}	1	[1]	[[[1067.72697 , 19.21129711, 155.9886197 , 0. ]]]	[[[ 10.183524,116.344097, 0. ]]]	[[[0.00000033,0.00000033,0.00000033,0. ]]]	[[[0.00000033,0.00000033,0. ]]]	[[[0.00000033,0.00000033,0. ]]]	[1.]
{'B_diff': 0.5, 'I_diff': 0.75, 'T_diff': 0.75, 'N0': 2107.0019039827466, 'h_N': 5.505613274560453, 'r0': 1.7287090556627018, 'a0': 0.0020394200086894113, 'h0': 1.9556440715558578, 'alpha0': 0.0007397215026517461, 'eta0': 2.6204011463731787, 'delta': 0.048935685159189016, 'n': 1.1636458546393946, 'nu': 1.6693842704457493, 'a_scale': 3.468562051248989, 'id': 1438800}	1	[0]	[[[ 0.33170337,7158.32604794, 382.1814219 , 201.9220405 ]]]	[[[7158.32591 , 31.9067099, 140.623693 ]]]	[[[1.05883217,0.3572164 ,1.53254014,1.03780529]]]	[[[0.3572164 ,0.69486768,1.1704304 ]]]	[[[0.26929 ,1.6368223 ,0.79813687]]]	[1.]
{'B_diff': 0.75, 'I_diff': 0.75, 'T_diff': 0.25, 'N0': 2099.5134704786137, 'h_N': 18.559700797530105, 'r0': 1.7009488473649428, 'a0': 0.0005434600790775148, 'h0': 1.0192388270844737, 'alpha0': 0.00060463774911137, 'eta0': 4.355532047865783, 'delta': 0.055775861720450286, 'n': 1.3056096127216437, 'nu': 1.1039492246285856, 'a_scale': 1.4693427271724229, 'id': 1416000}	1	[1]	[[[ 69.4896617,3674.78281 , 750.9808019, 481.422378 ]]]	[[[1315.46232 , 737.313226, 481.422378]]]	[[[2.1225134 ,0.83950119,0.91642467,0.38609835]]]	[[[0.99302882,0.92808091,0.38609835]]]	[[[0.76267562,0.62195853,0. ]]]	[1.]
{'B_diff': 0.75, 'I_diff': 0.5, 'T_diff': 0.25, 'N0': 1772.1198981342418, 'h_N': 16.869552405852552, 'r0': 0.9963208044283816, 'a0': 0.0014560730853447486, 'h0': 1.9837534148053595, 'alpha0': 0.00044377543131161976, 'eta0': 1.7042295392180953, 'delta': 0.056232254789120396, 'n': 1.9395598912011351, 'nu': 1.8352311766821963, 'a_scale': 1.0882075065929586, 'id': 1453600}	1	[1]	[[[ 1.05709748,8470.78665 , 38.4079087 , 37.4413997 ]]]	[[[5443.51815 , 25.7756513, 0. ]]]	[[[0.,0.,0.,0.]]]	[[[0.,0.,0.]]]	[[[0.,0.,0.]]]	[1.]
{'B_diff': 0.5, 'I_diff': 1.0, 'T_diff': 1.0, 'N0': 1568.6824145274963, 'h_N': 14.209196903888467, 'r0': 1.1961618132187768, 'a0': 0.0010536504308854607, 'h0': 0.8081207279833424, 'alpha0': 0.0007458341807890922, 'eta0': 2.8091138315936774, 'delta': 0.04681850682217445, 'n': 1.4317748530536778, 'nu': 1.9573230479861898, 'a_scale': 4.617323117650426, 'id': 1439800}	1	[0]	[[[ 5.53260139,3756.16082499, 366.2929514 , 348.77782 ]]]	[[[3755.06111 , 18.5018594, 171.927834 ]]]	[[[2.58487348,0.61866864,1.3029557 ,0.57090398]]]	[[[0.61867854,0.84508573,0.75769703]]]	[[[0.61322232,1.35226709,0.73014308]]]	[1.]
{'B_diff': 0.25, 'I_diff': 0.5, 'T_diff': 0.25, 'N0': 1327.8807660810462, 'h_N': 6.308875277329656, 'r0': 0.6962377369976629, 'a0': 0.002053129243027978, 'h0': 0.8854456930507815, 'alpha0': 0.0008060535103367582, 'eta0': 2.8885077841177784, 'delta': 0.04383735417239415, 'n': 1.0573373903076924, 'nu': 1.290151034805934, 'a_scale': 2.4323260904336426, 'id': 1421600}	4	[0,1,1,1]	[[[ 135.53345 ,2950.0136377, 269.457757 , 260.0853532], [ 543.430298 ,2273.98715 , 453.40655 , 109.7499642], [1327.88032 , 0. , 0. , 0. ], [ 135.446075 ,2934.5281 , 269.035172 , 260.6619634]]]	[[[2889.41369 , 152.371089 , 242.151195 ], [ 0. , 200.234985 , 89.0774529], [ 0. , 0. , 0. ], [2934.5281 , 152.038229 , 242.276795 ]]]	[[[1.53525657,0.75703769,1.39118156,0.38276273], [0.86120839,1.38499084,1.47253386,0.61673305], [0.00000033,0. ,0. ,0. ], [1.53300416,0.75800517,1.38758071,0.38043854]]]	[[[0.75784649,1.57289195,0.39198572], [0. ,1.62095071,0.65200168], [0. ,0. ,0. ], [0.75800517,1.56892844,0.3898132 ]]]	[[[0.72046132,1.17455051,0.25903335], [1.38499084,1.36908439,0.46888531], [0. ,0. ,0. ], [0. ,1.17143579,0.25769171]]]	[0.78,0.06,0.1 ,0.06]
{'B_diff': 0.75, 'I_diff': 0.75, 'T_diff': 0.75, 'N0': 705.2303927843828, 'h_N': 18.667158146611296, 'r0': 1.1788640448858245, 'a0': 0.0015236524444937774, 'h0': 0.9848136153838184, 'alpha0': 0.0006121742829027086, 'eta0': 3.853337225211168, 'delta': 0.041033265309712685, 'n': 1.200523286435749, 'nu': 1.6980506554036552, 'a_scale': 4.448386471367489, 'id': 1454800}	1	[0]	[[[ 1.11496109,1807.12977614, 70.6109567 , 105.04101046]]]	[[[1807.12051 , 35.3646349, 102.924653 ]]]	[[[0.00000033,0.00000033,0.00000033,0.00000033]]]	[[[0.00000033,0.00000033,0.00000033]]]	[[[0.00000033,0.00000033,0.00000033]]]	[1.]
{'B_diff': 0.75, 'I_diff': 0.5, 'T_diff': 0.5, 'N0': 1335.268261563333, 'h_N': 7.850995582370492, 'r0': 0.6672895655262121, 'a0': 0.0012557150927470814, 'h0': 0.804046270712031, 'alpha0': 0.0004415223109910146, 'eta0': 2.4670442263660073, 'delta': 0.05065648063800601, 'n': 1.1159908664601441, 'nu': 1.512003841941565, 'a_scale': 2.861213020904394, 'id': 1453800}	2	[0,0]	[[[ 1.15110084,3291.59340184, 123.0029911 , 259.1098348 ], [ 0.88395758,7863.08308584, 123.0029911 , 164.3252075 ]]]	[[[3291.56137 , 67.5086376 , 194.54145 ], [ 2.08484584, 67.5086376 , 74.4601361 ]]]	[[[0.,0.,0.,0.], [0.,0.,0.,0.]]]	[[[0.,0.,0.], [0.,0.,0.]]]	[[[0.,0.,0.], [0.,0.,0.]]]	[0.715,0.285]
{'B_diff': 0.75, 'I_diff': 0.75, 'T_diff': 0.5, 'N0': 1983.828794032225, 'h_N': 13.99766021351927, 'r0': 0.6832374170404582, 'a0': 0.0016259066927129143, 'h0': 1.7546342707835363, 'alpha0': 0.00054519797804036, 'eta0': 2.8632370847305024, 'delta': 0.05881424815112876, 'n': 1.6128218193893729, 'nu': 1.8736322966901078, 'a_scale': 1.9368796236436259, 'id': 1454600}	2	[0,0]	[[[ 1.42741057, 8025.250508 , 58.8815669 , 57.5245989 ], [ 1.38827052,12493.75178 , 58.8815669 , 30.55700039]]]	[[[7257.79496 , 29.8512011, 43.4247734], [2657.08253 , 29.8512011, 26.1267457]]]	[[[0.00000033,0.00000033,0.00000033,0.00000033], [0.00000033,0.00000033,0.00000033,0.00000033]]]	[[[0.00000033,0.00000033,0.00000033], [0.00000033,0.00000033,0.00000033]]]	[[[0.00000033,0.00000033,0.00000033], [0.00000033,0.00000033,0.00000033]]]	[0.58,0.42]
{'B_diff': 1.0, 'I_diff': 0.5, 'T_diff': 0.25, 'N0': 866.4533173838502, 'h_N': 18.902622418698215, 'r0': 1.9633120985818944, 'a0': 0.0017382041754756552, 'h0': 0.8693763251474829, 'alpha0': 0.0007811994500625437, 'eta0': 3.0332406148190185, 'delta': 0.05860071840016616, 'n': 1.4599749125558041, 'nu': 1.7857730117096486, 'a_scale': 4.674730019163787, 'id': 1418400}	1	[0]	[[[ 10.4114471,1690.1910925, 135.5488317, 192.6244204]]]	[[[1679.44982 , 67.4600657, 171.735211 ]]]	[[[2.71909763,0.48913648,1.1725217 ,0.34926538]]]	[[[0.49140953,1.44133312,0.36923927]]]	[[[0.27497385,0.94239291,0.18653384]]]	[1.]
{'B_diff': 0.75, 'I_diff': 0.5, 'T_diff': 0.75, 'N0': 1424.0553904977528, 'h_N': 11.987044553815995, 'r0': 1.5474621394992885, 'a0': 0.0015017298822290717, 'h0': 1.3493737245103712, 'alpha0': 0.00042928015503091474, 'eta0': 1.6885947653339837, 'delta': 0.04768467522220009, 'n': 1.1593371550670808, 'nu': 1.7700518043419766, 'a_scale': 1.6376575958388337, 'id': 1454000}	1	[0]	[[[ 0.44256243,5304.439966 , 49.8304655 , 99.2101326 ]]]	[[[4913.48095 , 34.8304713, 44.3353664]]]	[[[0.,0.,0.,0.]]]	[[[0.,0.,0.]]]	[[[0.,0.,0.]]]	[1.]
{'B_diff': 0.75, 'I_diff': 0.75, 'T_diff': 0.25, 'N0': 1066.738021479097, 'h_N': 6.628798349014724, 'r0': 1.367948602814085, 'a0': 0.0009623913251296775, 'h0': 0.778091626244645, 'alpha0': 0.0005890324922827201, 'eta0': 2.3241191756413877, 'delta': 0.05176859175118684, 'n': 1.0651854536590106, 'nu': 1.9751565508026228, 'a_scale': 4.097733110161875, 'id': 1454400}	5	[1,1,1,1,1]	[[[ 0.29805795,6720.163537 , 38.0196403 , 60.9487581 ], [ 0.29764279,3970.391184 , 25.93184818, 60.8981959 ], [ 0.29433328,6912.921727 , 36.2436152 , 55.8139624 ], [ 0.29606675,6867.300741 , 37.6865879 , 57.4371239 ], [ 0.26072683,8373.50087248, 0. , 0. ]]]	[[[ 924.521407 , 13.849259 , 0. ], [3827.49192 , 20.863555 , 60.8981959 ], [ 782.713917 , 12.2099002 , 0. ], [ 810.659521 , 12.6153912 , 0. ], [ 6.69282248, 0. , 0. ]]]	[[[0.30334691,0.26472326,2.03637033,0.86437901], [0.00000033,0.00000033,0.00000033,0.00000033], [0.33483091,0.2713302 ,2.33600475,1.00229316], [0.30572126,0.27016953,2.05330771,0.93955123], [0.00000033,0.00000033,0. ,0. ]]]	[[[1.46177389,1.54655175,0. ], [0.00000033,0.00000033,0.00000033], [1.82669139,1.88043515,0. ], [1.74802039,1.7295357 ,0. ], [0.00000033,0. ,0. ]]]	[[[0.53601131,3.00302921,0.86437901], [0.00000033,0.00000033,0. ], [0.53482442,3.30587646,1.00229316], [0.53648906,2.90132732,0.93955123], [0.00000033,0. ,0. ]]]	[0.06 ,0.695,0.155,0.02 ,0.07 ]
{'B_diff': 0.25, 'I_diff': 1.0, 'T_diff': 0.5, 'N0': 1740.4001825643272, 'h_N': 15.385516707583802, 'r0': 0.6994214427986913, 'a0': 0.0015182671246345939, 'h0': 1.5832954808958632, 'alpha0': 0.0007750691800672547, 'eta0': 4.2608272686817195, 'delta': 0.03378789609932158, 'n': 1.6328819815433335, 'nu': 1.7407617587563209, 'a_scale': 4.351250811495831, 'id': 1436200}	1	[0]	[[[ 111.530734 ,5775.353807 , 292.4760216, 196.2216946]]]	[[[5634.89683 , 54.8102166, 162.846397 ]]]	[[[2.25327148,0.52215409,1.65236041,0.66970835]]]	[[[0.5239484 ,1.82356568,0.74869264]]]	[[[0.48531947,1.64346927,0.29933096]]]	[1.]
{'B_diff': 1.0, 'I_diff': 0.25, 'T_diff': 0.75, 'N0': 976.1243144532341, 'h_N': 15.42306450852097, 'r0': 1.0033012784857573, 'a0': 0.0011169739156640893, 'h0': 0.5759448135176838, 'alpha0': 0.0004961384104823, 'eta0': 4.469424188731999, 'delta': 0.0401561781560563, 'n': 1.519103269224852, 'nu': 1.9542058397284605, 'a_scale': 4.414399284083273, 'id': 1418000}	1	[0]	[[[ 18.607005 ,1519.1014941, 89.1783011, 307.001507 ]]]	[[[1445.44815 , 55.1782736, 155.400639 ]]]	[[[2.15567384,0.48495946,1.25130685,0.1455947 ]]]	[[[0.49307949,1.3722775 ,0.2029427 ]]]	[[[0.33898815,1.07125075,0.0869542 ]]]	[1.]
{'B_diff': 1.0, 'I_diff': 0.25, 'T_diff': 0.25, 'N0': 1019.7575107790773, 'h_N': 18.975763910983048, 'r0': 0.8249877812631461, 'a0': 0.0009879222605028864, 'h0': 1.8173914129398308, 'alpha0': 0.0003667382060849899, 'eta0': 3.0595507830080653, 'delta': 0.03216510484682338, 'n': 1.3384160724687342, 'nu': 1.6173419838492693, 'a_scale': 1.2833473639246615, 'id': 1456000}	1	[1]	[[[ 0.9927604,3241.820692 , 50.4441038, 134.157033 ]]]	[[[2884.96949 , 35.2651373, 0. ]]]	[[[0.00000033,0.00000033,0.00000033,0.00000033]]]	[[[0.00000033,0.00000033,0. ]]]	[[[0.00000033,0.00000033,0.00000033]]]	[1.]
{'B_diff': 1.0, 'I_diff': 0.25, 'T_diff': 0.5, 'N0': 1009.3191480581477, 'h_N': 11.0510123703391, 'r0': 1.2735811803671069, 'a0': 0.0007260294348590644, 'h0': 0.7882896491391319, 'alpha0': 0.00042859007948688616, 'eta0': 3.434292919071065, 'delta': 0.05508710043789366, 'n': 1.1277825419274443, 'nu': 1.0989843100849808, 'a_scale': 3.8304352685265437, 'id': 1456200}	1	[1]	[[[ 6.94075663,476.2531425 ,665.019709 ,255.244697 ]]]	[[[389.661338,509.512047,255.244697]]]	[[[0.00000033,0.00000033,0.00000033,0.00000033]]]	[[[0.00000033,0.00000033,0.00000033]]]	[[[0.00000033,0.00000033,0. ]]]	[1.]
{'B_diff': 1.0, 'I_diff': 0.25, 'T_diff': 0.75, 'N0': 724.1278754336863, 'h_N': 6.31702158888065, 'r0': 0.6265827301923858, 'a0': 0.00205606494642486, 'h0': 1.3523362595232107, 'alpha0': 0.0005863274735890494, 'eta0': 1.9527838442578365, 'delta': 0.032524943359739225, 'n': 1.9801120971571886, 'nu': 1.1452991846250993, 'a_scale': 3.6735528526221497, 'id': 1456400}	1	[1]	[[[674.010599 , 13.47738119, 83.6519305 , 0. ]]]	[[[ 7.22412934,64.3657908 , 0. ]]]	[[[0.00000033,0.00000033,0.00000033,0. ]]]	[[[0.00000033,0.00000033,0. ]]]	[[[0.00000033,0.00000033,0. ]]]	[1.]
{'B_diff': 0.5, 'I_diff': 0.5, 'T_diff': 0.25, 'N0': 1988.9622861486753, 'h_N': 12.87892017383287, 'r0': 0.7336168548008404, 'a0': 0.0007983401398935317, 'h0': 1.9269788447501677, 'alpha0': 0.00039519137506357523, 'eta0': 1.6116893109001298, 'delta': 0.05274317130916259, 'n': 1.1152452478922183, 'nu': 1.2637136937404092, 'a_scale': 3.3871849603416915, 'id': 1450400}	2	[0,0]	[[[ 1.33949989, 6934.12411406, 238.928054 , 193.7125823 ], [ 1.23802933,11761.2059189 , 271.378118 , 117.0746512 ]]]	[[[6934.11924 , 132.643318 , 160.934219 ], [ 0.02861891, 147.419601 , 62.3295528 ]]]	[[[0. ,0. ,0. ,0. ], [0.10994308,0.09435316,0.79162422,0.67562758]]]	[[[0. ,0. ,0. ], [0.20021176,0.92091863,0.80787628]]]	[[[0. ,0. ,0. ], [0.094353 ,0.8213768 ,0.69642703]]]	[0.26,0.74]
{'B_diff': 0.5, 'I_diff': 1.0, 'T_diff': 0.25, 'N0': 783.957663276308, 'h_N': 7.191811989204417, 'r0': 0.6548624246162353, 'a0': 0.0017005322521943947, 'h0': 1.2486942291022032, 'alpha0': 0.0005191033528555659, 'eta0': 3.926664737291233, 'delta': 0.0501484930911788, 'n': 1.2730079253232114, 'nu': 1.3333810328185784, 'a_scale': 2.6815926924643785, 'id': 1439200}	1	[1]	[[[ 11.1652464,1071.935355 , 244.588079 , 243.821214 ]]]	[[[560.285566,116.009132,243.821214]]]	[[[2.191245 ,0.52813869,0.50066336,0.16426168]]]	[[[0.67271348,0.40545382,0.16426168]]]	[[[1.22643271,0.78461514,0. ]]]	[1.]
{'B_diff': 0.25, 'I_diff': 0.75, 'T_diff': 0.25, 'N0': 1045.120952479916, 'h_N': 10.061351430950266, 'r0': 0.5938995920869267, 'a0': 0.00078846395368113, 'h0': 1.3880159643826344, 'alpha0': 0.0007451526758291685, 'eta0': 1.719705706384744, 'delta': 0.048306245491200016, 'n': 1.4670907212154218, 'nu': 1.1098697543334057, 'a_scale': 1.7122092261187234, 'id': 1422400}	1	[1]	[[[ 101.270843 ,2277.200946 , 218.9283647, 208.982458 ]]]	[[[1526.63081 , 187.169292, 208.982458]]]	[[[1.49875288,0.72648071,1.1400627 ,0.38744699]]]	[[[0.75961174,1.221071 ,0.38744699]]]	[[[0.67357179,0.67756713,0. ]]]	[1.]
{'B_diff': 0.25, 'I_diff': 0.5, 'T_diff': 1.0, 'N0': 1173.5564614313198, 'h_N': 12.35474754821006, 'r0': 1.8322555049928115, 'a0': 0.0012304508070677313, 'h0': 1.435312683904203, 'alpha0': 0.00039286050155152566, 'eta0': 2.286347777553444, 'delta': 0.055600847469453124, 'n': 1.1474568533321947, 'nu': 1.1861156856537591, 'a_scale': 2.303816799220015, 'id': 1447800}	1	[0]	[[[ 2.42103642,1695.870151 , 492.842271 , 344.914308 ]]]	[[[509.156131,292.697045,177.643563]]]	[[[0.65262404,0.45316606,0.36609578,0.21356382]]]	[[[0.57088868,0.16416672,0.06455427]]]	[[[0.7896134 ,1.11256528,0.4814724 ]]]	[1.]
{'B_diff': 1.0, 'I_diff': 0.75, 'T_diff': 0.25, 'N0': 1067.6981163182961, 'h_N': 18.150228324928367, 'r0': 1.1751302232648306, 'a0': 0.0012613038385286338, 'h0': 1.6123865378401276, 'alpha0': 0.0008957064325540916, 'eta0': 1.7148650034371116, 'delta': 0.04235344111043589, 'n': 1.4920287497658813, 'nu': 1.0228153833839952, 'a_scale': 2.7120115049160303, 'id': 1444800}	12	[1,0,0,0,0,0,0,0,0,0,0,0]	[[[ 6.89406848,4504.036373 , 245.780487 , 174.333526 ], [ 4.85884238,3315.155377 , 279.440503 , 252.95521211], [ 4.4361041 ,3435.279954 , 280.504171 , 245.69574951], [ 4.6585497 ,3401.521908 , 280.384583 , 247.51422349], [ 4.24065149,3479.794254 , 281.243801 , 242.93457295], [ 4.61761904,3370.091893 , 280.727622 , 249.4432015 ], [ 4.66492422,3418.816007 , 280.322394 , 246.49820281], [ 3.97928396,3498.410856 , 281.887454 , 241.78064411], [ 4.94479913,3329.653715 , 280.799905 , 251.71548521], [ 4.16187203,3450.869637 , 281.705605 , 244.77024773], [ 4.4104671 ,3458.501506 , 279.916094 , 244.23489707], [ 4.28309232,3549.689075 , 281.432637 , 238.72850619]]]	[[[280.749243,245.780487,174.333526], [407.327377,154.493821,249.621089], [398.813914,157.148832,240.796714], [400.635928,156.377552,243.222231], [394.977664,158.106055,237.531603], [403.063423,154.699989,245.741969], [399.237077,156.321151,242.173955], [395.443646,157.528706,236.40062 ], [407.031105,154.071245,248.500269], [396.916747,156.638126,239.88973 ], [396.522316,157.306301,239.210811], [388.634565,160.090057,232.285291]]]	[[[3.43245974,0.44249198,1.46469374,0.74816044], [3.45430804,0.55693581,0.83739725,0.48289419], [4.27236279,0.54075864,0.84032889,0.49747214], [4.12836096,0.53720235,0.86024014,0.49161139], [4.74001687,0.54136992,0.82923257,0.50626941], [3.79210889,0.53945733,0.852452 ,0.48566376], [3.54232477,0.54019421,0.83651336,0.49693481], [4.13083936,0.53210413,0.83508228,0.50999142], [4.0455633 ,0.55544845,0.85040383,0.48529061], [4.83781031,0.54093666,0.83740229,0.50016994], [3.86146329,0.51924896,0.86834644,0.49535894], [4.52770182,0.52832354,0.83978237,0.51634237]]]	[[[0.82782076,1.46469374,0.74816044], [0.85258872,0.98849601,0.48365382], [0.88681966,0.96841962,0.50181494], [0.88431269,1.02654889,0.49393389], [0.8878231 ,0.93930026,0.5137467 ], [0.87139822,1.03877343,0.48654099], [0.87938009,0.98355463,0.4987107 ], [0.89049825,0.97177896,0.51442655], [0.86852275,1.01270388,0.4873247 ], [0.88040902,0.96091822,0.50456205], [0.87897673,1.05317891,0.49851894], [0.91482454,0.9408531 ,0.52582949]]]	[[[0.43835731,0. ,0. ], [0.66915714,0.95633514,2.2249468 ], [0.648261 ,0.98383655,1.45834528], [0.6376584 ,0.93790261,1.67070323], [0.64983262,0.99927813,1.27923348], [0.64022646,0.91299315,1.98809273], [0.64470949,0.9405718 ,1.62634678], [0.6332717 ,0.9641454 ,1.26377265], [0.66631831,0.95071734,2.26906405], [0.64802089,0.98488821,1.52681306], [0.60658611,0.92002585,1.4688312 ], [0.62918427,1.01109384,1.09069808]]]	[0.085,0.01 ,0.45 ,0.18 ,0.105,0.035,0.045,0.065,0.005,0.01 ,0.005,0.005]
{'B_diff': 1.0, 'I_diff': 0.5, 'T_diff': 0.75, 'N0': 1627.6967534354826, 'h_N': 16.854353454062412, 'r0': 1.3441258866949644, 'a0': 0.0006630913241913579, 'h0': 2.1666370076246393, 'alpha0': 0.0002795763440235098, 'eta0': 5.009438776075429, 'delta': 0.05875756773739224, 'n': 1.357426427769211, 'nu': 1.7220363058653056, 'a_scale': 3.6313672656677918, 'id': 1457200}	1	[1]	[[[ 5.97855127,1031.5445968 ,1242.407693 , 352.95628 ]]]	[[[1031.31757 , 184.370433, 352.95628 ]]]	[[[0.00000033,0.00000033,0.00000033,0.00000033]]]	[[[0.00000033,0.00000033,0.00000033]]]	[[[0.00000033,0.00000033,0. ]]]	[1.]
{'B_diff': 0.75, 'I_diff': 1.0, 'T_diff': 0.25, 'N0': 1523.544695359899, 'h_N': 11.641729332871634, 'r0': 1.165331465093014, 'a0': 0.001920071027627025, 'h0': 1.9911259846692235, 'alpha0': 0.0008767828557553123, 'eta0': 4.229169616483665, 'delta': 0.035405665650161046, 'n': 1.3377129736453615, 'nu': 1.8484058688126026, 'a_scale': 2.6507107930538005, 'id': 1455200}	4	[0,0,0,0]	[[[ 0.3967317 , 5837.68780645, 33.5828063 , 55.42600096], [ 0.38113925,11429.8560033 , 33.5828294 , 24.87702223], [ 0.39674182, 5837.53577175, 33.6061031 , 55.4299173 ], [ 0.3967683 , 5837.14026528, 33.6670332 , 55.44013348]]]	[[[5833.63205 , 15.6556715, 55.2173949], [ 44.9401033, 15.6556659, 23.8105045], [5833.49698 , 15.6500347, 55.2788005], [5833.14149 , 15.6353499, 55.4394991]]]	[[[0.00000002,0.00000002,0.00000061,0.00000006], [0. ,0. ,0. ,0. ], [0.00002141,0.00002185,0.00058175,0.00005928], [0.00000248,0.00000251,0.00006735,0.00000685]]]	[[[0.00000002,0.00000032,0.00000098], [0. ,0. ,0. ], [0.00001944,0.0003022 ,0.00093223], [0.00000228,0.00003485,0.00010792]]]	[[[0.00000383,0.00000142,0.0002423 ], [0. ,0. ,0. ], [0.00350276,0.00135217,0.31926615], [0.00034667,0.00015596,8.83265885]]]	[0.57 ,0.42 ,0.005,0.005]
{'B_diff': 1.0, 'I_diff': 0.75, 'T_diff': 0.25, 'N0': 1469.074192547541, 'h_N': 19.21757218263972, 'r0': 0.5637320731520855, 'a0': 0.0007957389152096022, 'h0': 1.304180331528961, 'alpha0': 0.0007553821067573069, 'eta0': 4.5221484583655505, 'delta': 0.05987170139714844, 'n': 1.807627198664092, 'nu': 1.1585806483258065, 'a_scale': 2.0234794967842467, 'id': 1457600}	1	[1]	[[[1386.04358 , 44.513057 , 123.1670953, 0. ]]]	[[[25.6962457,77.4024481, 0. ]]]	[[[0.00000033,0.00000033,0.00000033,0. ]]]	[[[0.00000033,0.00000033,0. ]]]	[[[0.00000033,0.00000033,0. ]]]	[1.]
{'B_diff': 1.0, 'I_diff': 0.5, 'T_diff': 1.0, 'N0': 1388.1352129981838, 'h_N': 17.568509647915956, 'r0': 0.9662598546137137, 'a0': 0.0006145354174775405, 'h0': 1.2742749982770225, 'alpha0': 0.0007427027774942978, 'eta0': 2.64467840580347, 'delta': 0.04292209776328314, 'n': 1.4678573815168374, 'nu': 1.8967608453417266, 'a_scale': 2.958082855122414, 'id': 1457400}	2	[0,0]	[[[ 0.94448027,4668.553868 , 36.1353303 , 90.7110811 ], [ 0.87871922,9703.77644 , 36.1353303 , 40.572849 ]]]	[[[4547.4343 , 21.894326 , 46.0163113], [1107.8791 , 21.894326 , 22.0749731]]]	[[[0.00000033,0.00000033,0.00000033,0.00000033], [0.00000033,0.00000033,0.00000033,0.00000033]]]	[[[0.00000033,0.00000033,0.00000033], [0.00000033,0.00000033,0.00000033]]]	[[[0.00000033,0.00000033,0.00000033], [0.00000033,0.00000033,0.00000033]]]	[0.66,0.34]
{'B_diff': 1.0, 'I_diff': 0.75, 'T_diff': 1.0, 'N0': 780.4548558271363, 'h_N': 10.708095754039642, 'r0': 0.8283010963645119, 'a0': 0.000932682267052391, 'h0': 1.3480577686788846, 'alpha0': 0.000698657253867678, 'eta0': 2.790792074239219, 'delta': 0.0404002700096779, 'n': 1.8261230396642714, 'nu': 1.4915228535917036, 'a_scale': 1.823269245716109, 'id': 1458200}	1	[0]	[[[ 0.85343071,3133.18492 , 76.9171705 , 105.6358978 ]]]	[[[1025.75941 , 49.129052 , 78.2308673]]]	[[[0.00000033,0.00000033,0.00000033,0.00000033]]]	[[[0.00000033,0.00000033,0.00000033]]]	[[[0.00000033,0.00000033,0.00000033]]]	[1.]
{'B_diff': 1.0, 'I_diff': 0.75, 'T_diff': 0.75, 'N0': 674.116688121127, 'h_N': 15.316777331372931, 'r0': 1.4868950023089684, 'a0': 0.001529156016028714, 'h0': 2.2401700267430575, 'alpha0': 0.0005510164975740738, 'eta0': 2.865452774286693, 'delta': 0.03791277011921471, 'n': 1.7587059449120543, 'nu': 1.812624864979823, 'a_scale': 1.5568496623333083, 'id': 1458000}	1	[0]	[[[ 0.47596018,2988.50972 , 41.0574178 , 38.82904016]]]	[[[1517.27315 , 25.2669543, 32.4901607]]]	[[[0.,0.,0.,0.]]]	[[[0.,0.,0.]]]	[[[0.,0.,0.]]]	[1.]
{'B_diff': 1.0, 'I_diff': 1.0, 'T_diff': 0.5, 'N0': 1215.7656647615859, 'h_N': 14.988403613311245, 'r0': 0.9319646315549753, 'a0': 0.0005794793162919867, 'h0': 1.1341424070248882, 'alpha0': 0.000528252683310119, 'eta0': 1.519515861169021, 'delta': 0.03160111341381022, 'n': 1.3710816257943463, 'nu': 1.3237925395962298, 'a_scale': 2.740551650739908, 'id': 1458600}	2	[0,1]	[[[ 0.71493598,7752.25732069, 105.5033259 , 144.7826349 ], [ 1.24076942,2054.11347376, 101.4161249 , 304.970889 ]]]	[[[ 3.52794069, 61.5600139 , 82.2412729 ], [2050.37507 , 62.0214705 , 304.970889 ]]]	[[[0.00000033,0.00000033,0.00000033,0.00000033], [0.00000033,0.00000033,0.00000033,0.00000033]]]	[[[0.00000033,0.00000033,0.00000033], [0.00000033,0.00000033,0.00000033]]]	[[[0.00000033,0.00000033,0.00000033], [0.00000033,0.00000033,0. ]]]	[0.79,0.21]
{'B_diff': 1.0, 'I_diff': 0.25, 'T_diff': 0.5, 'N0': 1715.138788011415, 'h_N': 5.877699473598479, 'r0': 0.9363726275766946, 'a0': 0.0008052002165307152, 'h0': 1.6432887271931587, 'alpha0': 0.0004404789884303597, 'eta0': 4.64730136630477, 'delta': 0.04428264394991395, 'n': 1.612366881934021, 'nu': 1.7942376530381041, 'a_scale': 1.3971965675934608, 'id': 1430600}	1	[1]	[[[ 209.965172 ,4260.7180023, 331.1191719, 163.103727 ]]]	[[[4189.99059, 251.10379, 0. ]]]	[[[1.75471132,0.65819685,1.5328375 ,0.35028408]]]	[[[0.65988907,1.58449579,0. ]]]	[[[0.59383891,1.38021925,0.35028408]]]	[1.]
{'B_diff': 1.0, 'I_diff': 0.25, 'T_diff': 0.75, 'N0': 1898.9734610178136, 'h_N': 17.868783164433378, 'r0': 1.8642517109197378, 'a0': 0.0007934125973106826, 'h0': 2.189767075659943, 'alpha0': 0.0006058914045343733, 'eta0': 3.764013098165311, 'delta': 0.03402441373105201, 'n': 1.9611304500384357, 'nu': 1.4054358666256515, 'a_scale': 2.780001804101908, 'id': 1430800}	1	[0]	[[[ 52.2762987,4960.217548 , 271.5869164, 231.598092 ]]]	[[[4827.58183 , 207.507288, 133.828445]]]	[[[2.76114456,0.46317835,1.67577615,0.57734982]]]	[[[0.46717776,1.74451557,0.7335791 ]]]	[[[0.39093193,1.47145745,0.36675198]]]	[1.]
{'B_diff': 0.25, 'I_diff': 0.25, 'T_diff': 0.75, 'N0': 1195.5791386561264, 'h_N': 6.791334869690628, 'r0': 1.1432982554774376, 'a0': 0.0013719881949363789, 'h0': 1.995699359377538, 'alpha0': 0.0002744288922938977, 'eta0': 4.750273259524976, 'delta': 0.03478771456298798, 'n': 1.3511687518020257, 'nu': 1.4049634389000691, 'a_scale': 2.8033191980068892, 'id': 1434000}	1	[0]	[[[ 51.1393009,3235.65983 , 319.3799387, 221.691536 ]]]	[[[1926.40263 , 252.782768, 115.517748]]]	[[[2.30842178,0.55166531,1.13603216,0.35291875]]]	[[[0.58861286,1.21551671,0.47607453]]]	[[[0.51338717,0.84961744,0.22016232]]]	[1.]
{'B_diff': 0.25, 'I_diff': 0.25, 'T_diff': 0.5, 'N0': 2084.09551928127, 'h_N': 9.886970242539789, 'r0': 1.0683594372910883, 'a0': 0.0010698802747103827, 'h0': 2.057308111396685, 'alpha0': 0.0002538040348716637, 'eta0': 2.0623437846476262, 'delta': 0.03998201406572889, 'n': 1.8825391258913098, 'nu': 1.8442701830667239, 'a_scale': 1.2368656322006248, 'id': 1459400}	1	[1]	[[[ 0.40346824,11171.46119 , 42.1415128 , 55.6886195 ]]]	[[[6076.61331 , 26.9137225, 0. ]]]	[[[0.,0.,0.,0.]]]	[[[0.,0.,0.]]]	[[[0.,0.,0.]]]	[1.]
{'B_diff': 1.0, 'I_diff': 0.75, 'T_diff': 0.75, 'N0': 560.9806534431835, 'h_N': 6.736542875072801, 'r0': 0.8144519073431091, 'a0': 0.0006266302255256038, 'h0': 0.986359123924851, 'alpha0': 0.0007435003395505017, 'eta0': 2.9016390930031637, 'delta': 0.037301344369742515, 'n': 1.4754333989206727, 'nu': 1.2293431291783126, 'a_scale': 3.7176593801513254, 'id': 1445200}	2	[0,0]	[[[ 7.1194556 ,1010.7433793 , 255.6593915 , 173.2899933 ], [ 4.32807784, 264.1825582 , 168.152678 , 179.14592573]]]	[[[ 93.8233793, 99.2090755, 83.6251485], [235.572037 , 95.5266611,177.197598 ]]]	[[[1.34566021,0.7436014 ,0.82641978,0.33332141], [0. ,0. ,0. ,0. ]]]	[[[0.57330054,0.53069905,0.40111662], [0. ,0. ,0. ]]]	[[[0.85981974,1.2187021 ,0.33239219], [0. ,0. ,0. ]]]	[0.94,0.06]
{'B_diff': 0.25, 'I_diff': 0.5, 'T_diff': 0.5, 'N0': 1066.742523573383, 'h_N': 14.582305541785972, 'r0': 0.506616424276424, 'a0': 0.001705089266154375, 'h0': 2.238853300612319, 'alpha0': 0.0006152162270300903, 'eta0': 1.925942446869628, 'delta': 0.04150552981550377, 'n': 1.9572474475644617, 'nu': 1.8175502311072032, 'a_scale': 1.2038603276304924, 'id': 1460200}	1	[1]	[[[ 1.38740078,5660.11458 , 28.06989358, 34.1082188 ]]]	[[[3005.62468 , 20.7207426, 0. ]]]	[[[0.,0.,0.,0.]]]	[[[0.,0.,0.]]]	[[[0.,0.,0.]]]	[1.]
{'B_diff': 0.25, 'I_diff': 0.5, 'T_diff': 0.25, 'N0': 769.9089790288525, 'h_N': 12.965581316620462, 'r0': 0.5400386165073989, 'a0': 0.0015604485641221683, 'h0': 1.5234983869345466, 'alpha0': 0.00029976799459891835, 'eta0': 2.043172644890678, 'delta': 0.04024268567114912, 'n': 1.0899180727158206, 'nu': 1.2104601120643745, 'a_scale': 2.0132220865336077, 'id': 1460000}	1	[0]	[[[ 5.10622018,1240.759802 , 257.2254453 , 251.341776 ]]]	[[[210.468672,158.697693,150.435824]]]	[[[0.,0.,0.,0.]]]	[[[0.,0.,0.]]]	[[[0.,0.,0.]]]	[1.]
{'B_diff': 0.25, 'I_diff': 0.75, 'T_diff': 0.75, 'N0': 1345.5321055735592, 'h_N': 9.409295032760046, 'r0': 0.7679635414091245, 'a0': 0.0011569917183858198, 'h0': 0.7232966078881449, 'alpha0': 0.0007173261523013301, 'eta0': 2.9975807850063623, 'delta': 0.03921400430203134, 'n': 1.5345963228740298, 'nu': 1.158883745543808, 'a_scale': 2.9315694195628144, 'id': 1461200}	1	[1]	[[[1205.90335 , 39.8272944, 211.522573 , 12.6357747]]]	[[[ 23.9601624,105.086663 , 0. ]]]	[[[0.00000033,0.00000033,0.00000033,0.00000033]]]	[[[0.00000033,0.00000033,0. ]]]	[[[0.00000033,0.00000033,0.00000033]]]	[1.]
{'B_diff': 0.25, 'I_diff': 0.25, 'T_diff': 0.5, 'N0': 643.790029829928, 'h_N': 11.21973958893751, 'r0': 1.9964750103938198, 'a0': 0.0018412742242183652, 'h0': 1.4421874070173004, 'alpha0': 0.00024274568570424563, 'eta0': 3.3803832636126097, 'delta': 0.05107332366346867, 'n': 1.0725618725109727, 'nu': 1.8445012707237782, 'a_scale': 2.6478025147082382, 'id': 1446600}	1	[0]	[[[ 0.68235873,1839.5812062 , 136.0980267 , 117.5462312 ]]]	[[[1820.25454 , 79.5790976, 78.1382142]]]	[[[0.6029979 ,0.36769039,0.90629188,0.48433122]]]	[[[0.36861778,0.94889898,0.56970805]]]	[[[0.28047886,0.85734655,0.31676612]]]	[1.]
{'B_diff': 0.25, 'I_diff': 1.0, 'T_diff': 0.75, 'N0': 1783.5168976884695, 'h_N': 12.963383452118133, 'r0': 1.0495590316496985, 'a0': 0.0007729654980915944, 'h0': 0.9324994347945885, 'alpha0': 0.0008621971940093294, 'eta0': 2.6790759999861318, 'delta': 0.05671240647096093, 'n': 1.6717947037479046, 'nu': 1.8554174851300886, 'a_scale': 2.321954372128743, 'id': 1449200}	2	[0,0]	[[[ 0.84274296,8883.42277 , 61.1031074 , 94.5279669 ], [ 88.6341652 ,5794.684182 , 274.9628473 , 213.6021906 ]]]	[[[4769.60685 , 23.9177312, 58.6837341], [5367.45014 , 69.6973563, 186.402123 ]]]	[[[0.02476077,0.02334154,0.40497495,0.17997918], [2.3523797 ,0.50368076,1.58282993,0.68914996]]]	[[[0.02456116,0.1365839 ,0.19221075], [0.51027666,1.73834252,0.75943353]]]	[[[0.03281297,0.66114714,0.24898912], [0.46138853,1.55744538,0.2164398 ]]]	[0.825,0.175]
{'B_diff': 0.5, 'I_diff': 0.25, 'T_diff': 0.25, 'N0': 823.1466211365228, 'h_N': 17.36289849476789, 'r0': 0.7562560706075258, 'a0': 0.000746058467995468, 'h0': 0.9768435890693831, 'alpha0': 0.0007073831890026589, 'eta0': 3.912928143684056, 'delta': 0.049594855246938546, 'n': 1.4073216924925562, 'nu': 1.2937295952077341, 'a_scale': 1.214776475670225, 'id': 1424000}	1	[1]	[[[ 74.5194465,1232.350153 , 201.0899367, 262.676952 ]]]	[[[1078.17633 , 169.245076, 0. ]]]	[[[1.35456375,0.76424769,0.86471321,0.10661217]]]	[[[0.78446282,0.89120342,0. ]]]	[[[0.6481719 ,0.72650802,0.10661217]]]	[1.]
{'B_diff': 0.5, 'I_diff': 0.5, 'T_diff': 1.0, 'N0': 1546.6621070768574, 'h_N': 19.737060709864927, 'r0': 1.7189151118901205, 'a0': 0.0011362104789981006, 'h0': 1.1689292470974917, 'alpha0': 0.000615149942904566, 'eta0': 3.618325415246671, 'delta': 0.04037916575219327, 'n': 1.2806611143663325, 'nu': 1.5063327629959984, 'a_scale': 2.002279640351775, 'id': 1438200}	1	[0]	[[[ 7.66946942,4364.85737 , 221.9158291 , 270.5301154 ]]]	[[[2754.6616 , 151.774059, 217.095885]]]	[[[3.77684194,0.47233866,1.47155205,0.59115849]]]	[[[0.59274199,1.60389956,0.68194149]]]	[[[0.89446501,1.36602612,0.31561875]]]	[1.]
{'B_diff': 0.25, 'I_diff': 0.25, 'T_diff': 0.75, 'N0': 2024.8662394137964, 'h_N': 18.43193300419943, 'r0': 0.6707854310763988, 'a0': 0.002045203046216069, 'h0': 0.9652390159610479, 'alpha0': 0.00042866460223266807, 'eta0': 4.381109089252835, 'delta': 0.0587047561823852, 'n': 1.0690321513555183, 'nu': 1.065401980166348, 'a_scale': 4.388440647308666, 'id': 1446800}	3	[1,1,1]	[[[2024.86556 , 0. , 0. , 0. ], [1402.48744 , 930.206739, 736.31551 , 0. ], [1338.47338 ,1092.885275, 887.430112, 0. ]]]	[[[ 0. , 0. , 0. ], [930.206739,736.31551 , 0. ], [534.244906,606.88808 , 0. ]]]	[[[0.00000033,0. ,0. ,0. ], [0.47278507,2.74575105,1.19553569,0. ], [0.50906934,2.48719814,1.06197435,0. ]]]	[[[0. ,0. ,0. ], [2.74575105,1.19553569,0. ], [3.19547717,1.13658514,0. ]]]	[[[0. ,0. ,0. ], [0. ,0. ,0. ], [3.11720308,1.04656299,0. ]]]	[0.35,0.25,0.4 ]
{'B_diff': 1.0, 'I_diff': 1.0, 'T_diff': 0.75, 'N0': 1264.121715033536, 'h_N': 19.610281403730873, 'r0': 0.6586184607303267, 'a0': 0.0017975126815941097, 'h0': 1.4720363082503685, 'alpha0': 0.0003983203661332687, 'eta0': 3.9824708789329333, 'delta': 0.04988699052177485, 'n': 1.3142275747231102, 'nu': 1.6351481662090888, 'a_scale': 3.5471971609066624, 'id': 1458800}	1	[0]	[[[ 3.10163616,2710.67344027, 352.6714584 , 196.2022612 ]]]	[[[2710.67304 , 60.8936254, 161.959111 ]]]	[[[0.13213286,0.13001201,0.38767313,0.11237167]]]	[[[0.13001196,0.03579083,0.13029935]]]	[[[0.77413978,0.47238618,0.54135847]]]	[1.]
{'B_diff': 0.25, 'I_diff': 0.5, 'T_diff': 0.75, 'N0': 1028.476082890867, 'h_N': 10.290193576591525, 'r0': 0.5071747546847156, 'a0': 0.0016055551498114823, 'h0': 1.709970567348707, 'alpha0': 0.0005315262778094707, 'eta0': 3.0865750141660357, 'delta': 0.045723954588581674, 'n': 1.5743589668895137, 'nu': 1.2048337966325597, 'a_scale': 2.8893012319729383, 'id': 1460400}	2	[1,0]	[[[962.807536 , 32.8822788,112.5357982, 0. ], [458.414994 ,775.047689 ,434.246067 , 94.3961402]]]	[[[ 21.01964 , 50.0435168, 0. ], [635.415211 ,280.456343 , 59.3512578]]]	[[[0.00000033,0.00000033,0.00000033,0. ], [0.66263676,1.74720198,0.95579092,0.32810141]]]	[[[0.00000033,0.00000033,0. ], [1.78597047,1.11516658,0.44116138]]]	[[[0.00000033,0.00000033,0. ], [1.6203561 ,0.67413836,0.13846906]]]	[0.885,0.115]
{'B_diff': 1.0, 'I_diff': 1.0, 'T_diff': 0.25, 'N0': 1959.2525640331644, 'h_N': 12.452831681761346, 'r0': 1.0694750958181136, 'a0': 0.0010740765133531033, 'h0': 1.1080277910177698, 'alpha0': 0.0007192712915689527, 'eta0': 2.2017078427306584, 'delta': 0.04699113884214021, 'n': 1.2636726698330736, 'nu': 1.2383021883887733, 'a_scale': 1.8793474311644824, 'id': 1445600}	1	[1]	[[[ 1.54849562,10452.783384 , 269.63374 , 283.085595 ]]]	[[[109.299384,260.464903,283.085595]]]	[[[1.25157895,0.38537079,1.99745727,1.04095652]]]	[[[0.64238765,2.0180357 ,1.04095652]]]	[[[0.38298759,1.54621744,0. ]]]	[1.]
{'B_diff': 0.5, 'I_diff': 0.75, 'T_diff': 0.25, 'N0': 2027.10201712182, 'h_N': 18.92263036934517, 'r0': 1.0521358513349037, 'a0': 0.001604595013352926, 'h0': 1.9963451823963518, 'alpha0': 0.00037772239329302834, 'eta0': 3.400934699242874, 'delta': 0.03724426817938454, 'n': 1.230304408345646, 'nu': 1.3582042228714921, 'a_scale': 3.5664623165722267, 'id': 1438400}	1	[0]	[[[ 53.3124628,5717.9179364, 345.617408 , 295.3404709]]]	[[[5700.5897 , 177.440711, 285.288158]]]	[[[2.728372 ,0.47382671,1.3800238 ,0.57706472]]]	[[[0.47398385,1.65783845,0.58641116]]]	[[[0.45465815,1.11280965,0.31540157]]]	[1.]
{'B_diff': 0.25, 'I_diff': 1.0, 'T_diff': 1.0, 'N0': 1760.8291230981351, 'h_N': 5.480067664882083, 'r0': 1.1102306999888754, 'a0': 0.001375432137009126, 'h0': 1.4343564450380826, 'alpha0': 0.00079734240388436, 'eta0': 3.201907003286155, 'delta': 0.05112245383342704, 'n': 1.929951391726365, 'nu': 1.0086005033427108, 'a_scale': 4.655102167432224, 'id': 1462200}	3	[1,1,1]	[[[1667.88107 , 23.47239306, 175.5859033 , 0. ], [ 347.683184 ,2394.844727 , 572.603671 , 229.717119 ], [1621.04774 , 39.44520533, 167.605552 , 0. ]]]	[[[ 15.5550218 , 60.1414443 , 0. ], [759.811107 ,572.603671 ,229.717119 ], [ 7.79976213,167.605552 , 0. ]]]	[[[0.00000033,0.00000033,0.00000033,0. ], [1.07258528,1.11603403,0.95067356,0.28014512], [0.00000033,0.00000033,0.00000033,0. ]]]	[[[0.00000033,0.00000033,0. ], [1.19555789,0.95067356,0.28014512], [0.00000033,0.00000033,0. ]]]	[[[0.00000033,0.00000033,0. ], [1.09010944,0. ,0. ], [0.00000033,0. ,0. ]]]	[0.95 ,0.035,0.015]
{'B_diff': 0.5, 'I_diff': 0.5, 'T_diff': 0.25, 'N0': 1708.862441234645, 'h_N': 10.170403930137363, 'r0': 1.5820004749586773, 'a0': 0.0013046989830904675, 'h0': 0.674036133680422, 'alpha0': 0.0005187706582168396, 'eta0': 2.9594006858719313, 'delta': 0.04692574102272936, 'n': 1.563941931409691, 'nu': 1.749220962404709, 'a_scale': 2.603304294757615, 'id': 1463200}	2	[0,0]	[[[ 0.40552335,6296.333458 , 56.3897515 , 208.1898802 ], [ 0.37465693,9327.00451 , 56.3897702 , 146.6041254 ]]]	[[[5589.15929 , 29.8336273, 153.909731 ], [1531.27395 , 29.8336372, 109.807861 ]]]	[[[0.00000033,0.00000033,0.00000033,0.00000033], [0. ,0. ,0. ,0. ]]]	[[[0.00000033,0.00000033,0.00000033], [0. ,0. ,0. ]]]	[[[0.00000033,0.00000033,0.00000033], [0. ,0. ,0. ]]]	[0.805,0.195]
{'B_diff': 1.0, 'I_diff': 0.75, 'T_diff': 0.75, 'N0': 2128.6861712220957, 'h_N': 15.586594624648876, 'r0': 1.9825510753473583, 'a0': 0.0008906298915734997, 'h0': 1.3081120278240803, 'alpha0': 0.0005682324429185209, 'eta0': 2.343972960308978, 'delta': 0.05273938504964247, 'n': 1.4239533342772215, 'nu': 1.2905067952031701, 'a_scale': 1.3134420678135288, 'id': 1419600}	1	[0]	[[[ 18.4302167,4653.341962 , 264.7306017, 369.5878937]]]	[[[4407.95231 , 220.172739, 302.480257]]]	[[[3.12884372,0.4575078 ,1.36846993,0.46297663]]]	[[[0.4686035 ,1.47394457,0.51251498]]]	[[[0.29900277,0.88276342,0.24116506]]]	[1.]
{'B_diff': 0.75, 'I_diff': 0.25, 'T_diff': 0.25, 'N0': 1646.5186118512852, 'h_N': 9.286942566182216, 'r0': 1.1434891464526244, 'a0': 0.0008463014665802696, 'h0': 1.2500551726065865, 'alpha0': 0.0004538912615658001, 'eta0': 4.478960245724394, 'delta': 0.03395951413840969, 'n': 1.7242544459528564, 'nu': 1.1860320135892795, 'a_scale': 3.773017372881517, 'id': 1414400}	2	[0,0]	[[[1251.57581 , 57.653182 , 267.826604 , 136.063218 ], [ 90.6170015,1586.895296 , 330.899353 , 608.383944 ]]]	[[[ 39.5087736, 145.481885 , 116.77098 ], [1468.4675 , 181.772994 , 368.219994 ]]]	[[[0.00000033,0.00000033,0.00000033,0.00000033], [1.50565882,0.78041061,0.68534695,0.07672573]]]	[[[0.00000033,0.00000033,0.00000033], [0.79329817,0.80248322,0.08989717]]]	[[[0.00000033,0.00000033,0.00000033], [0.77624095,0.68672848,0.12118167]]]	[0.015,0.985]
{'B_diff': 0.5, 'I_diff': 1.0, 'T_diff': 1.0, 'N0': 1508.078371321566, 'h_N': 9.403882624817847, 'r0': 1.2168957034372896, 'a0': 0.0005397544446865657, 'h0': 1.9007784359926656, 'alpha0': 0.0008088554599720618, 'eta0': 2.897989985369238, 'delta': 0.030498788749654168, 'n': 1.0938434589151247, 'nu': 1.1432915421679222, 'a_scale': 4.029834426827625, 'id': 1452600}	3	[0,0,1]	[[[ 0.68712686,3374.26547035, 657.442978 , 240.3638901 ], [ 0.68814958,3374.54135036, 656.214141 , 241.0621781 ], [ 0.68831789,3369.87467 , 661.388272 , 240.1316515 ]]]	[[[3374.26547 , 118.397134, 169.30357 ], [3374.54135 , 118.650436, 169.448769], [3369.87467 , 118.214021, 169.032911]]]	[[[0.65646675,0.42144188,1.19788791,0.57658796], [0.64693812,0.4185654 ,1.19173673,0.57213883], [0.65499918,0.42180209,1.18836575,0.57981484]]]	[[[0.42144188,0.99868428,0.45543042], [0.4185654 ,0.97447049,0.44748454], [0.42180209,1.0018581 ,0.45683786]]]	[[[3.63012659,1.45262834,1.74945692], [3.25406131,1.44648594,1.73601141], [0. ,1.43847621,1.76016785]]]	[0.785,0.055,0.16 ]
{'B_diff': 0.5, 'I_diff': 0.25, 'T_diff': 0.75, 'N0': 1606.175447067959, 'h_N': 10.506212091584613, 'r0': 1.2381418688050556, 'a0': 0.0005924603721110745, 'h0': 1.2409208745611635, 'alpha0': 0.00043548196628901315, 'eta0': 1.8958602513431653, 'delta': 0.05864349637158103, 'n': 1.8162065282618598, 'nu': 1.5949257791811176, 'a_scale': 3.9798726792759425, 'id': 1462800}	1	[0]	[[[ 0.61705758,8060.37181 , 96.2988835 , 104.4992739 ]]]	[[[3077.76418 , 63.0174046, 56.9890672]]]	[[[0.,0.,0.,0.]]]	[[[0.,0.,0.]]]	[[[0.,0.,0.]]]	[1.]
{'B_diff': 0.5, 'I_diff': 0.25, 'T_diff': 0.5, 'N0': 1393.756472299387, 'h_N': 10.662062719697461, 'r0': 0.5717988266153344, 'a0': 0.0009045120644564658, 'h0': 2.2735952363009604, 'alpha0': 0.00027877121939271225, 'eta0': 2.898736526621115, 'delta': 0.05770608670554549, 'n': 1.2451124775326952, 'nu': 1.9442717230176494, 'a_scale': 2.1953025164517816, 'id': 1462600}	1	[0]	[[[ 1.29672361,6504.98919 , 62.0490874 , 39.2139455 ]]]	[[[4892.55468 , 39.5730239, 16.3953068]]]	[[[0.,0.,0.,0.]]]	[[[0.,0.,0.]]]	[[[0.,0.,0.]]]	[1.]
{'B_diff': 0.5, 'I_diff': 0.5, 'T_diff': 1.0, 'N0': 1718.9241095767213, 'h_N': 8.092528341916122, 'r0': 1.3549651053122143, 'a0': 0.0013737836432625833, 'h0': 1.1827673291688232, 'alpha0': 0.0003253347470216829, 'eta0': 4.136489581592949, 'delta': 0.04562377131224662, 'n': 1.1659819107093863, 'nu': 1.062474826482664, 'a_scale': 1.1202212939606733, 'id': 1463800}	1	[1]	[[[ 3.83759064, 888.052988 , 447.58224657,1156.39613 ]]]	[[[700.974451,447.55952 , 0. ]]]	[[[0.00000033,0.00000033,0.00000033,0.00000033]]]	[[[0.00000033,0.00000033,0. ]]]	[[[0.00000033,0.00000033,0.00000033]]]	[1.]
{'B_diff': 0.75, 'I_diff': 0.5, 'T_diff': 0.5, 'N0': 1408.9352588304032, 'h_N': 7.561644625108849, 'r0': 1.3344792760018669, 'a0': 0.0007770320061578366, 'h0': 0.6922761824466399, 'alpha0': 0.0008857756158693262, 'eta0': 3.2513901762426602, 'delta': 0.03619100283828172, 'n': 1.8131203133095415, 'nu': 1.246277441736879, 'a_scale': 2.893645212947859, 'id': 1441000}	1	[0]	[[[ 7.66669494,1741.226065 , 175.2202116 , 568.182482 ]]]	[[[733.894055 , 69.0328816,380.653825 ]]]	[[[2.07624364,0.80410407,0.69641416,0.22362976]]]	[[[0.56041843,0.67977004,0.19957475]]]	[[[1.09084599,1.1340045 ,0.45613181]]]	[1.]
{'B_diff': 0.5, 'I_diff': 0.75, 'T_diff': 1.0, 'N0': 740.7577329157994, 'h_N': 17.6593706463954, 'r0': 1.561782438573479, 'a0': 0.0012465914840367998, 'h0': 1.5614807658720578, 'alpha0': 0.0006060288948328011, 'eta0': 1.3486280339807806, 'delta': 0.03272736709080647, 'n': 1.5948330288900088, 'nu': 1.3486500001006352, 'a_scale': 3.1245468190040193, 'id': 1464600}	1	[0]	[[[ 0.67181584,2909.83676 , 98.8540012 , 136.8029023 ]]]	[[[200.52112 , 63.199323 , 82.5331521]]]	[[[0.,0.,0.,0.]]]	[[[0.,0.,0.]]]	[[[0.,0.,0.]]]	[1.]
{'B_diff': 0.25, 'I_diff': 1.0, 'T_diff': 0.5, 'N0': 947.0562969198888, 'h_N': 18.839093949900246, 'r0': 1.56330209940385, 'a0': 0.0009194330087401404, 'h0': 1.3090109939548238, 'alpha0': 0.0004138280364697287, 'eta0': 5.101318548971194, 'delta': 0.03605977221610877, 'n': 1.0269450049719815, 'nu': 1.2211359126103578, 'a_scale': 4.037304516175337, 'id': 1461800}	1	[1]	[[[ 3.66042024,798.751526 ,802.111472 ,243.884887 ]]]	[[[798.751526,156.607814,165.94704 ]]]	[[[0.38379343,0.40646287,0.46423014,0.20296351]]]	[[[0.40646287,0.10672754,0.21146054]]]	[[[0. ,0.59440916,0.5074602 ]]]	[1.]
{'B_diff': 0.5, 'I_diff': 1.0, 'T_diff': 0.25, 'N0': 2062.951898457117, 'h_N': 13.927752750195562, 'r0': 0.572177960884596, 'a0': 0.00131150319725447, 'h0': 0.7015295113168132, 'alpha0': 0.00021433649627016497, 'eta0': 1.4941524697351818, 'delta': 0.04737857342113547, 'n': 1.2607889964026011, 'nu': 1.4050631414241987, 'a_scale': 4.075520452514793, 'id': 1464800}	2	[0,0]	[[[ 2.28460699,8646.41842486, 211.4800669 , 430.015809 ], [ 4.13808037,3403.8893581 , 211.4800669 , 669.3187636 ]]]	[[[ 4.56325486, 111.677499 , 293.720154 ], [3399.60674 , 111.677499 , 617.668905 ]]]	[[[0.00000033,0.00000033,0.00000033,0.00000033], [0.00000033,0.00000033,0.00000033,0.00000033]]]	[[[0.00000033,0.00000033,0.00000033], [0.00000033,0.00000033,0.00000033]]]	[[[0.00000033,0.00000033,0.00000033], [0.00000033,0.00000033,0.00000033]]]	[0.595,0.405]
{'B_diff': 1.0, 'I_diff': 1.0, 'T_diff': 1.0, 'N0': 1917.4940892004192, 'h_N': 17.156351697196314, 'r0': 1.5481107133663974, 'a0': 0.002054188250312094, 'h0': 1.614051524441249, 'alpha0': 0.0007008660329975286, 'eta0': 3.0472572223898324, 'delta': 0.04976796560358082, 'n': 1.7821767772158608, 'nu': 1.141454748994425, 'a_scale': 3.368058248340374, 'id': 1459000}	2	[1,0]	[[[1752.06495 , 26.756883 , 263.143912 , 0. ], [ 529.523172 ,3915.208394 ,1056.797331 , 184.9263717]]]	[[[ 15.4186959,151.673938 , 0. ], [210.938474 ,364.213637 ,125.517215 ]]]	[[[0.00000033,0.00000033,0.00000033,0. ], [1.23593338,1.03108983,0.85691557,0.60197944]]]	[[[0.00000033,0.00000033,0. ], [1.74536134,1.48002636,0.93412163]]]	[[[0.00000033,0.00000033,0. ], [1.04808314,1.18420203,0.48249875]]]	[0.77,0.23]
{'B_diff': 0.5, 'I_diff': 1.0, 'T_diff': 0.75, 'N0': 1262.0726715946505, 'h_N': 14.40358646235239, 'r0': 1.5432394851917839, 'a0': 0.000882658509369329, 'h0': 1.3960202099643286, 'alpha0': 0.00024193794993057307, 'eta0': 3.48876797585748, 'delta': 0.049542887161445615, 'n': 1.3879881307842301, 'nu': 1.0419667762867584, 'a_scale': 2.1060875640712897, 'id': 1465200}	1	[1]	[[[763.596043 , 82.9776247,827.083504 , 0. ]]]	[[[ 59.5258038,429.418834 , 0. ]]]	[[[0.00000033,0.00000033,0.00000033,0. ]]]	[[[0.00000033,0.00000033,0. ]]]	[[[0.00000033,0.00000033,0. ]]]	[1.]
{'B_diff': 0.5, 'I_diff': 1.0, 'T_diff': 0.5, 'N0': 1551.233795476699, 'h_N': 12.238673308196095, 'r0': 1.834834397606088, 'a0': 0.0017602296328251808, 'h0': 2.262886147571032, 'alpha0': 0.0005946956946379961, 'eta0': 3.467845772601285, 'delta': 0.045568238527167425, 'n': 1.7142971841195558, 'nu': 1.153746810596372, 'a_scale': 2.7990598848215495, 'id': 1465000}	1	[1]	[[[1308.45466 , 31.8503814, 381.598719 , 10.8607681]]]	[[[ 20.6573549,180.955886 , 10.8607681]]]	[[[0.00000033,0.00000033,0.00000033,0.00000033]]]	[[[0.00000033,0.00000033,0.00000033]]]	[[[0.00000033,0.00000033,0. ]]]	[1.]
{'B_diff': 0.25, 'I_diff': 0.75, 'T_diff': 1.0, 'N0': 832.8989482920421, 'h_N': 18.605779055904566, 'r0': 1.2291464452994636, 'a0': 0.0013953962728240638, 'h0': 1.2760755842449816, 'alpha0': 0.00022481853607496033, 'eta0': 3.488336417245017, 'delta': 0.05625179291617674, 'n': 1.3037344341997423, 'nu': 1.6288139377106872, 'a_scale': 4.080913226272512, 'id': 1435800}	1	[0]	[[[ 85.581381 ,740.509703 ,599.863264 ,215.0476849]]]	[[[591.317463 ,104.274948 , 82.1877489]]]	[[[1.23000203,1.03460071,0.55041962,0.3917131 ]]]	[[[0.92135577,0.36613626,0.40462232]]]	[[[1.90349032,0.66396306,0.55437363]]]	[1.]
{'B_diff': 1.0, 'I_diff': 1.0, 'T_diff': 0.25, 'N0': 2181.1976134807937, 'h_N': 14.567339352430828, 'r0': 1.5906706356964884, 'a0': 0.0009441993818308541, 'h0': 1.2229303844708013, 'alpha0': 0.0008049367682825977, 'eta0': 4.11101967428163, 'delta': 0.04715568670746714, 'n': 1.5004487720230428, 'nu': 1.8367499933634428, 'a_scale': 4.045905722760056, 'id': 1458400}	34	[1,1,1,1,1,1,1,1,1,1,1,1,1,1,1,1,1,1,1,1,1,1,1,1,1,1,1,1,1,1,1,1,1,1]	[[[ 5.10460595, 7318.2213739 , 68.8255223 , 122.504036 ], [ 8.40261115,11827.22521 , 114.274952 , 104.959147 ], [ 5.19163807, 7308.6790976 , 69.4644249 , 123.361132 ], [ 5.35103221, 7303.9920845 , 69.7786793 , 123.307742 ], [ 4.89479709, 7328.5225883 , 68.1671813 , 121.899883 ], [ 5.4866006 , 7293.7929068 , 70.7209256 , 124.722393 ], [ 6.91566753, 9746.17638 , 92.3478548 , 113.083492 ], [ 5.15231058, 7312.977639 , 69.4885272 , 123.642543 ], [ 5.39976158, 7296.7724806 , 70.3019671 , 124.177194 ], [ 4.72806535, 7340.1762567 , 67.1775259 , 120.270564 ], [ 5.2485336 , 7317.3201221 , 69.555165 , 123.754422 ], [ 5.15809475, 7318.5842586 , 68.8706764 , 122.020381 ], [ 5.23202032, 7332.8482988 , 69.1302883 , 122.547226 ], [ 5.15672676, 7316.4841458 , 69.013588 , 122.408308 ], [ 7.36371379,10754.95638 , 101.625434 , 108.681866 ], [ 7.41605033,10296.80567 , 99.7915096 , 111.423153 ], [ 5.41770987, 7310.7654556 , 70.4470599 , 124.511699 ], [ 5.09005449, 7320.9965282 , 68.7996097 , 122.33862 ], [ 5.14984546, 7318.3738515 , 69.2117845 , 123.06413 ], [ 5.64418116, 7284.500237 , 71.4785265 , 125.72819 ], [ 5.14724347, 7357.662907 , 68.3702443 , 121.445816 ], [ 5.13160887, 7314.4252833 , 69.0035489 , 122.485665 ], [ 5.33130545, 7303.4903871 , 69.9327265 , 123.65267 ], [ 5.81373495, 8477.94363 , 79.0568774 , 118.544461 ], [ 5.02547665, 7327.5352867 , 68.3101533 , 121.817367 ], [ 5.89130697, 8696.73231 , 80.5547756 , 116.630078 ], [ 5.02243263, 7339.2762297 , 68.8186178 , 122.755329 ], [ 5.29874922, 7309.7465024 , 70.014385 , 124.261718 ], [ 5.18686705, 7345.223289 , 69.2601424 , 123.371181 ], [ 7.98777006,11026.33146 , 107.4483068 , 108.26804 ], [ 5.07843711, 7320.7365923 , 69.1399256 , 123.413016 ], [ 5.11693731, 7316.4750326 , 69.0083408 , 122.69882 ], [ 5.34338523, 7833.571777 , 71.5367826 , 120.005217 ], [ 5.10411364, 7334.1410259 , 68.7224064 , 122.265277 ]]]	[[[7266.31024 , 38.2854529, 122.504036 ], [3677.34229 , 58.581526 , 104.959147 ], [7259.05455 , 38.7791527, 123.361132 ], [7261.5898 , 39.0414281, 123.307742 ], [7269.67352 , 37.7344901, 121.899883 ], [7245.90714 , 39.8152232, 124.722393 ], [5330.34531 , 49.0644881, 113.083492 ], [7251.87273 , 38.886249 , 123.642543 ], [7253.04565 , 39.4281463, 124.177194 ], [7286.60082 , 36.8560768, 120.270564 ], [7246.5828 , 39.0920698, 123.754422 ], [7270.81854 , 38.3180946, 122.020381 ], [7250.08097 , 38.7906411, 122.547226 ], [7267.03551 , 38.4133357, 122.408308 ], [4540.65541 , 52.7541305, 108.681866 ], [4884.68399 , 52.2977675, 111.423153 ], [7235.27529 , 39.6560377, 124.511699 ], [7265.62295 , 38.302906 , 122.33862 ], [7256.13418 , 38.6976592, 123.06413 ], [7235.91106 , 40.4952337, 125.72819 ], [7247.88062 , 38.3571845, 121.445816 ], [7268.14458 , 38.3577442, 122.485665 ], [7256.38013 , 39.1556391, 123.65267 ], [6334.55058 , 43.1194177, 118.544461 ], [7269.84218 , 37.940405 , 121.817367 ], [6178.07687 , 43.8359898, 116.630078 ], [7244.76229 , 38.5064759, 122.755329 ], [7243.07315 , 39.4095759, 124.261718 ], [7229.42599 , 39.0363259, 123.371181 ], [4308.44161 , 55.7034127, 108.26804 ], [7250.5891 , 38.6913366, 123.413016 ], [7263.65337 , 38.4253074, 122.69882 ], [6863.51715 , 39.8238923, 120.005217 ], [7255.5193 , 38.4278641, 122.265277 ]]]	[[[ 8.88107534, 0.13002785, 2.00902882, 0.55222384], [ 8.0948274 , 0.34074106, 3.25125328, 1.13871477], [ 9.88095848, 0.40916743, 3.05844059, 0.68311129], [ 8.68888876, 0.13345899, 2.02878454, 0.56276537], [ 9.49649049, 0.13049805, 2.05755486, 0.55317701], [ 8.4001578 , 0.13452529, 1.99254281, 0.55970207], [ 9.83903357, 0.46128158, 4.03263638, 1.05745117], [11.37622793, 0.66913579, 4.27512323, 0.82132732], [11.54671642, 0.72661089, 4.67301627, 0.88150133], [ 9.96425257, 0.1358091 , 2.14358426, 0.59593009], [ 8.94874511, 0.13747312, 2.0788906 , 0.59105697], [ 8.59763222, 0.13429958, 1.99949686, 0.58865991], [12.22772235, 0.77191773, 5.01364479, 0.92532347], [10.39046116, 0.4838168 , 3.47716526, 0.72952939], [ 9.23885596, 0.38311793, 3.65926505, 1.09831692], [ 9.11225701, 0.4209145 , 3.72030395, 1.06983763], [12.23682229, 0.82735719, 5.17689237, 0.94919835], [ 9.11133676, 0.13300084, 2.05042589, 0.56786576], [ 8.91227252, 0.13408646, 2.03118374, 0.56569999], [ 8.30843296, 0.13470579, 1.99702972, 0.55866115], [ 9.27998988, 0.13248466, 2.10249876, 0.55942729], [ 9.88926342, 0.3646235 , 2.88277709, 0.6701683 ], [10.90831136, 0.6451458 , 4.11391568, 0.80759293], [11.71081158, 0.61670739, 4.72597297, 1.01282919], [ 9.91892554, 0.35454627, 2.88420675, 0.66574917], [11.55603627, 0.59113765, 4.63600653, 1.02875986], [12.32722578, 0.69399127, 4.64628365, 0.87424263], [11.81589415, 0.72459808, 4.7005829 , 0.885486 ], [10.88895726, 0.58341318, 3.98549256, 0.79324275], [ 8.29138855, 0.36541847, 3.37026131, 1.07700539], [11.13118794, 0.61053701, 3.99508472, 0.79434687], [12.96311092, 0.81607387, 5.29017718, 0.96688589], [12.7458673 , 0.71676677, 5.23308426, 1.00088175], [ 8.98220957, 0.12681346, 1.99786304, 0.53037383]]]	[[[0.13050631,3.12328064,0.55222384], [0.74492145,3.41582507,1.13871477], [0.31732939,3.65927642,0.68311129], [0.13365791,3.13580102,0.56276537], [0.13120969,3.22411218,0.55317701], [0.13386252,3.05764495,0.55970207], [0.59854723,4.08480045,1.05745117], [0.50589929,4.35096268,0.82132732], [0.54706845,4.61983058,0.88150133], [0.13625342,3.37410039,0.59593009], [0.13866016,3.18600227,0.59105697], [0.13310557,3.08943587,0.58865991], [0.58528843,4.85531019,0.92532347], [0.37235268,3.91911765,0.72952939], [0.62790453,3.79564662,1.09831692], [0.61907798,3.80804758,1.06983763], [0.62254222,4.93888811,0.94919835], [0.13316433,3.18717426,0.56786576], [0.13345628,3.13652749,0.56569999], [0.13547429,3.04775201,0.55866115], [0.13412141,3.25421867,0.55942729], [0.28599972,3.62419561,0.6701683 ], [0.4871902 ,4.26439463,0.80759293], [0.60488946,4.65805894,1.01282919], [0.28020662,3.60689974,0.66574917], [0.6083107 ,4.58054482,1.02875986], [0.52856582,4.66738819,0.87424263], [0.54716207,4.63934993,0.885486 ], [0.44652171,4.15509775,0.79324275], [0.64442561,3.50002109,1.07700539], [0.46412431,4.19452444,0.79434687], [0.61635135,5.10564004,0.96688589], [0.60940609,5.05042776,1.00088175], [0.12770969,3.10739717,0.53037383]]]	[[[ 2.50425377, 0.74605166, 0. ], [ 0.7705658 , 3.50775695, 0. ], [ 97.89748874, 3.02746441, 0. ], [ 3.17163392, 0.7620687 , 0. ], [ 1.98760963, 0.75185343, 0. ], [ 4.19277406, 0.7585497 , 0. ], [ 1.64256783, 4.52479657, 0. ], [135.13396084, 4.93033842, 0. ], [204.81896943, 5.4959986 , 0. ], [ 2.47025632, 0.78893422, 0. ], [ 1.41265922, 0.79689935, 0. ], [ 4.90103844, 0.77376837, 0. ], [116.00166478, 5.9731836 , 0. ], [118.52570198, 3.67668207, 0. ], [ 1.04506883, 4.00069814, 0. ], [ 1.27750174, 4.11862882, 0. ], [135.84005305, 6.23573192, 0. ], [ 2.8128756 , 0.76383563, 0. ], [ 3.53544838, 0.76752434, 0. ], [ 2.08136283, 0.76118691, 0. ], [ 1.14167247, 0.77043693, 0. ], [ 91.92186822, 2.65819799, 0. ], [168.30410102, 4.68238177, 0. ], [ 4.05560062, 5.47043148, 0. ], [ 71.846483 , 2.67917886, 0. ], [ 3.38466256, 5.35153325, 0. ], [ 90.98589877, 5.40129086, 0. ], [134.10373212, 5.54680888, 0. ], [ 61.91327779, 4.52841629, 0. ], [ 0.94402873, 3.68014262, 0. ], [106.99913859, 4.49904779, 0. ], [191.99320697, 6.27968572, 0. ], [ 9.74918443, 6.21196914, 0. ], [ 1.6689816 , 0.73202049, 0. ]]]	[0.06 ,0.65 ,0.01 ,0.035,0.045,0.02 ,0.01 ,0.005,0.005,0.005,0.01 ,0.01 , 0.005,0.005,0.005,0.01 ,0.005,0.01 ,0.005,0.01 ,0.01 ,0.005,0.005,0.01 , 0.005,0.005,0.005,0.005,0.005,0.005,0.005,0.005,0.005,0.005]
{'B_diff': 0.25, 'I_diff': 1.0, 'T_diff': 0.5, 'N0': 701.0269694237161, 'h_N': 18.74652962385581, 'r0': 0.9906828580417479, 'a0': 0.001742603477694701, 'h0': 1.7846154193662038, 'alpha0': 0.00026801687727109045, 'eta0': 2.715830604295194, 'delta': 0.04060446939174181, 'n': 1.5288680662201979, 'nu': 1.2898374342031873, 'a_scale': 3.3600482956913615, 'id': 1423400}	2	[0,1]	[[[133.419607 ,453.5334668 ,326.292413 ,164.535163 ], [558.022633 , 32.74339413,253.3973921 , 4.16539315]]]	[[[355.14498 ,171.800372 ,110.0403 ], [ 23.3476884, 95.0542791, 0. ]]]	[[[0.84903687,1.29899958,0.46850978,0.10651722], [0. ,0. ,0. ,0. ]]]	[[[1.35401001,0.66139704,0.14342515], [0. ,0. ,0. ]]]	[[[1.15027322,0.25828387,0.03219784], [0. ,0. ,0. ]]]	[0.96,0.04]
{'B_diff': 0.5, 'I_diff': 0.75, 'T_diff': 0.75, 'N0': 2017.5280673270381, 'h_N': 7.470421413240991, 'r0': 1.5951297499487895, 'a0': 0.0015448627751526898, 'h0': 2.147935254659621, 'alpha0': 0.00023412722539631933, 'eta0': 1.6438669594643347, 'delta': 0.031614739898943534, 'n': 1.0942206264241419, 'nu': 1.9396458565467443, 'a_scale': 1.1230438109956475, 'id': 1464400}	1	[1]	[[[ 0.16014887,8833.090862 , 29.9951498 , 79.6601583 ]]]	[[[8488.14183 , 22.2010434, 0. ]]]	[[[0. ,0.00000001,0. ,0.00000001]]]	[[[0.00000001,0. ,0. ]]]	[[[0.00000044,0. ,0.00000001]]]	[1.]
{'B_diff': 0.25, 'I_diff': 0.25, 'T_diff': 0.25, 'N0': 1684.7389656056812, 'h_N': 16.254739895709527, 'r0': 1.0773098898736777, 'a0': 0.0016742921529001615, 'h0': 1.0381783996134695, 'alpha0': 0.0007235715074652613, 'eta0': 2.719477259387573, 'delta': 0.04839497663600506, 'n': 1.3617322605699589, 'nu': 1.3970370860653805, 'a_scale': 3.7809412570778096, 'id': 1433600}	1	[0]	[[[ 119.358638 ,4830.06962 , 326.509674 , 267.8023264]]]	[[[4487.91173 , 183.035106, 182.475293]]]	[[[1.94982592,0.60051987,1.5521109 ,0.47399759]]]	[[[0.60350675,1.67297188,0.52672722]]]	[[[0.56603874,1.40995174,0.36236285]]]	[1.]
{'B_diff': 0.75, 'I_diff': 0.75, 'T_diff': 0.5, 'N0': 2042.1325784156525, 'h_N': 17.27868776494153, 'r0': 0.7058289012058716, 'a0': 0.0014094579596279017, 'h0': 1.4544518634722117, 'alpha0': 0.0005194540856600435, 'eta0': 3.3097200145207912, 'delta': 0.030373047258877066, 'n': 1.582377021369712, 'nu': 1.6155729309152869, 'a_scale': 3.5039319577451042, 'id': 1467400}	2	[0,0]	[[[ 0.94511701, 7051.6964906 , 59.8171291 , 181.760519 ], [ 0.85872996,14462.209648 , 59.8171491 , 88.2696356 ]]]	[[[7023.82572 , 32.09431 , 110.309376 ], [ 129.096048 , 32.0943207, 53.1343435]]]	[[[0.00000033,0.00000033,0.00000033,0.00000033], [0. ,0. ,0. ,0. ]]]	[[[0.00000033,0.00000033,0.00000033], [0. ,0. ,0. ]]]	[[[0.00000033,0.00000033,0.00000033], [0. ,0. ,0. ]]]	[0.675,0.325]
{'B_diff': 0.75, 'I_diff': 0.5, 'T_diff': 1.0, 'N0': 2022.31264327999, 'h_N': 6.8404471873435195, 'r0': 1.1262229806872792, 'a0': 0.0006409181224839857, 'h0': 1.845528020741388, 'alpha0': 0.0006397938358920978, 'eta0': 4.11262834679915, 'delta': 0.04502515961686291, 'n': 1.6603805467057051, 'nu': 1.1566764045835805, 'a_scale': 3.274835687383359, 'id': 1428600}	1	[0]	[[[ 475.08142 ,2628.95228 , 838.988982, 308.162136]]]	[[[1606.02612 , 388.698889, 188.105739]]]	[[[1.12552534,1.18818048,0.76429487,0.51027231]]]	[[[1.21920478,1.3337581 ,0.44817791]]]	[[[1.58676835,1.1175108 ,1.07696829]]]	[1.]
{'B_diff': 0.75, 'I_diff': 0.75, 'T_diff': 1.0, 'N0': 605.5342857312027, 'h_N': 8.263629337821326, 'r0': 1.1870073879152603, 'a0': 0.0015909947895579974, 'h0': 0.5763259827879045, 'alpha0': 0.0002558726307465505, 'eta0': 4.254416885306895, 'delta': 0.05479962316344189, 'n': 1.6614529454034765, 'nu': 1.5444322363562475, 'a_scale': 2.377691422005028, 'id': 1467800}	1	[1]	[[[464.876163 , 33.827129 ,227.6641391, 0. ]]]	[[[ 20.3242672,134.630597 , 0. ]]]	[[[0.00000033,0.00000033,0.00000033,0. ]]]	[[[0.00000033,0.00000033,0. ]]]	[[[0.00000033,0.00000033,0. ]]]	[1.]
{'B_diff': 0.75, 'I_diff': 0.5, 'T_diff': 1.0, 'N0': 2178.657208483187, 'h_N': 14.06802638066458, 'r0': 1.0385194658205439, 'a0': 0.002003936790619913, 'h0': 2.174733243195914, 'alpha0': 0.0003334799098265321, 'eta0': 3.7884436478059245, 'delta': 0.039191987249177336, 'n': 1.3376632191967197, 'nu': 1.8980261346282805, 'a_scale': 3.0149220031423605, 'id': 1467000}	2	[0,0]	[[[ 0.60111168, 8363.0384091 , 57.826449 , 81.557498 ], [ 0.57760953,15967.497905 , 57.826449 , 35.6169899 ]]]	[[[8305.7504 , 33.9265071, 38.9732981], [ 458.122505 , 33.9265071, 17.2778861]]]	[[[0.,0.,0.,0.], [0.,0.,0.,0.]]]	[[[0.,0.,0.], [0.,0.,0.]]]	[[[0.,0.,0.], [0.,0.,0.]]]	[0.7,0.3]
{'B_diff': 0.75, 'I_diff': 1.0, 'T_diff': 0.5, 'N0': 1160.428674552394, 'h_N': 15.403418091314967, 'r0': 1.2112352437724887, 'a0': 0.0007940893779555768, 'h0': 0.8218528514653543, 'alpha0': 0.0006445165247447913, 'eta0': 3.6594070295056476, 'delta': 0.034746684346248446, 'n': 1.7007810280526783, 'nu': 1.1678443942204613, 'a_scale': 1.1299419691425725, 'id': 1468200}	1	[1]	[[[ 4.21660895,792.408263 ,103.21646365,715.492039 ]]]	[[[471.812187,103.10477 , 0. ]]]	[[[0.,0.,0.,0.]]]	[[[0.,0.,0.]]]	[[[0.,0.,0.]]]	[1.]
{'B_diff': 0.5, 'I_diff': 0.75, 'T_diff': 0.5, 'N0': 1658.0692605649378, 'h_N': 10.405143007899799, 'r0': 0.767437452607439, 'a0': 0.0015069538732459193, 'h0': 1.5449393102499283, 'alpha0': 0.00045760841080686994, 'eta0': 1.540436783762145, 'delta': 0.05174436174355438, 'n': 1.26852753735833, 'nu': 1.3555407013625431, 'a_scale': 3.9152788323820995, 'id': 1464200}	2	[0,0]	[[[ 0.96421286,9422.68411643, 189.9148573 , 136.50237 ], [ 1.11602313,5273.93130107, 176.4459024 , 229.3879106 ]]]	[[[ 9.89284643, 96.7947256 , 76.2917923 ], [5269.58083 , 97.9676175 , 147.999338 ]]]	[[[0.04627555,0.04103029,0.38339498,0.23478846], [0. ,0. ,0. ,0. ]]]	[[[0.08649413,0.16975161,0.12852496], [0. ,0. ,0. ]]]	[[[0.0410739 ,0.80728996,0.54473032], [0. ,0. ,0. ]]]	[0.575,0.425]
{'B_diff': 0.75, 'I_diff': 0.25, 'T_diff': 0.75, 'N0': 2222.690741183515, 'h_N': 15.265450492942259, 'r0': 1.0913810423096315, 'a0': 0.0008115018858915752, 'h0': 0.9626778405788473, 'alpha0': 0.00033339929425556274, 'eta0': 1.3918455968352055, 'delta': 0.05900656299666841, 'n': 1.3122946057612128, 'nu': 1.0069315549586957, 'a_scale': 4.226085194259371, 'id': 1427600}	3	[0,1,1]	[[[ 813.377644 , 550.6699851,1242.980097 , 278.0420291], [1804.12763 , 120.562031 , 706.169871 , 0. ], [ 14.0582936,1841.073998 , 903.277471 , 642.953471 ]]]	[[[504.954425 ,926.305328 ,245.115444 ], [ 65.9642587,502.084523 , 0. ], [130.201868 ,903.277471 ,642.953471 ]]]	[[[0.55441556,2.07096637,0.60071776,0.14114639], [0.00000033,0.00000033,0.00000033,0. ], [0.00000033,0.00000033,0.00000033,0.00000033]]]	[[[2.12642214,0.67171202,0.15187089], [0.00000033,0.00000033,0. ], [0.00000033,0.00000033,0.00000033]]]	[[[1.52095574,0.39583449,0.06143789], [0.00000033,0.00000033,0. ], [0.00000033,0. ,0. ]]]	[0.645,0.335,0.02 ]
{'B_diff': 1.0, 'I_diff': 0.25, 'T_diff': 0.25, 'N0': 1349.3189566313647, 'h_N': 15.414329777336338, 'r0': 1.0511925967429074, 'a0': 0.0008803785444837501, 'h0': 1.496001003372049, 'alpha0': 0.000740349383092642, 'eta0': 3.546711565254564, 'delta': 0.03054641769451754, 'n': 1.8872058495541184, 'nu': 1.0633744631618363, 'a_scale': 2.517991089468118, 'id': 1430400}	2	[0,0]	[[[ 67.0485851 ,1397.9112763 , 233.2404565 , 477.89452 ], [1124.79927 , 30.8264543 , 198.3967323 , 61.22541475]]]	[[[1319.47689 , 142.590974 , 306.624866 ], [ 20.6898308, 119.500291 , 57.8954649]]]	[[[1.58698433,0.72772751,0.73306671,0.08951727], [0. ,0. ,0. ,0. ]]]	[[[0.74219864,0.80214199,0.10058736], [0. ,0. ,0. ]]]	[[[0.6025694 ,0.62707558,0.06971671], [0. ,0. ,0. ]]]	[0.915,0.085]
{'B_diff': 0.75, 'I_diff': 0.75, 'T_diff': 0.25, 'N0': 2094.756177683333, 'h_N': 6.668801321468952, 'r0': 0.7598007055493949, 'a0': 0.0008686032575142868, 'h0': 1.0285789209917855, 'alpha0': 0.00047316515029804625, 'eta0': 2.63493743706335, 'delta': 0.048783792939284115, 'n': 1.4031137980329853, 'nu': 1.5508327616405946, 'a_scale': 2.3326949795808396, 'id': 1467200}	2	[0,0]	[[[ 0.59336711, 6860.8755255 , 89.9112096 , 226.076778 ], [ 0.5230258 ,14228.551896 , 89.9112096 , 111.3216577 ]]]	[[[6814.29792 , 47.4198588, 196.733219 ], [ 335.315396 , 47.4198588, 93.1361799]]]	[[[0.,0.,0.,0.], [0.,0.,0.,0.]]]	[[[0.,0.,0.], [0.,0.,0.]]]	[[[0.,0.,0.], [0.,0.,0.]]]	[0.635,0.365]
{'B_diff': 0.75, 'I_diff': 0.5, 'T_diff': 0.25, 'N0': 1024.9570540135317, 'h_N': 10.594079441698284, 'r0': 1.0923548439677924, 'a0': 0.0013832290852193552, 'h0': 2.1965209686723712, 'alpha0': 0.0003279229277333961, 'eta0': 2.53281634641845, 'delta': 0.04611153989371888, 'n': 1.8549225884599407, 'nu': 1.2001162922008817, 'a_scale': 4.4580755107701595, 'id': 1428000}	3	[0,0,1]	[[[ 153.105827 ,1040.564527 , 417.980045 , 230.939049 ], [ 1.04630978,3453.662904 , 381.5376 , 196.0162608 ], [ 897.763035 , 29.0514723 , 216.0168777 , 0. ]]]	[[[1012.05472 , 222.288205 , 169.848706 ], [ 364.342794 , 200.549817 , 140.572999 ], [ 15.3073434, 126.206968 , 0. ]]]	[[[1.16508828,1.05366589,0.53974318,0.1257013 ], [0. ,0. ,0. ,0. ], [0.00000033,0.00000033,0.00000033,0. ]]]	[[[1.06182732,0.64576015,0.14332372], [0. ,0. ,0. ], [0.00000033,0.00000033,0. ]]]	[[[0.8118576 ,0.42355374,0.07700534], [0. ,0. ,0. ], [0.00000033,0.00000033,0. ]]]	[0.83,0.15,0.02]
{'B_diff': 1.0, 'I_diff': 0.25, 'T_diff': 0.25, 'N0': 1381.1059195465052, 'h_N': 12.177251171415543, 'r0': 1.6965087151777678, 'a0': 0.0009601818145187585, 'h0': 0.836262488923561, 'alpha0': 0.0007009685802893618, 'eta0': 4.937059416149182, 'delta': 0.03515510551712289, 'n': 1.9837901526456374, 'nu': 1.022566047092761, 'a_scale': 4.386653504635863, 'id': 1468800}	2	[1,1]	[[[1191.68982 , 20.33451362, 328.3967705 , 0. ], [1122.69221 , 32.6573538 , 282.683295 , 46.6598347 ]]]	[[[ 10.9222284,244.79291 , 0. ], [ 10.991341 ,282.683295 , 46.6598347]]]	[[[0.00000033,0.00000033,0.00000033,0. ], [0.00000033,0.00000033,0.00000033,0.00000033]]]	[[[0.00000033,0.00000033,0. ], [0.00000033,0.00000033,0.00000033]]]	[[[0.00000033,0.00000033,0. ], [0.00000033,0. ,0. ]]]	[0.985,0.015]
{'B_diff': 1.0, 'I_diff': 0.25, 'T_diff': 1.0, 'N0': 1407.8464043468432, 'h_N': 6.504209461563681, 'r0': 0.7476686972180613, 'a0': 0.000681738103800263, 'h0': 1.216982058548695, 'alpha0': 0.00024392208232812187, 'eta0': 5.192416921017375, 'delta': 0.05397014799370991, 'n': 1.3565643724316263, 'nu': 1.2308915891904166, 'a_scale': 3.9889277463993924, 'id': 1469400}	1	[1]	[[[1099.98543 , 114.9152471, 501.390825 , 0. ]]]	[[[ 61.353632,392.622872, 0. ]]]	[[[0.00000033,0.00000033,0.00000033,0. ]]]	[[[0.00000033,0.00000033,0. ]]]	[[[0.00000033,0.00000033,0. ]]]	[1.]
{'B_diff': 0.5, 'I_diff': 1.0, 'T_diff': 1.0, 'N0': 1001.8614080749487, 'h_N': 12.751865413787463, 'r0': 1.3787936552346844, 'a0': 0.0012103057297376625, 'h0': 1.0353999366977291, 'alpha0': 0.000596614030535814, 'eta0': 4.4865248044977015, 'delta': 0.04294603545720913, 'n': 1.190714931962332, 'nu': 1.1599938843145943, 'a_scale': 1.4330444116978123, 'id': 1465400}	2	[0,1]	[[[ 23.2046927 ,349.324526 ,622.392614 ,331.08915 ], [ 8.12718596,512.4557859 ,387.06653301,565.964649 ]]]	[[[234.724117 ,204.04512 ,183.944606 ], [ 98.7173889,387.051656 , 0. ]]]	[[[0.70607587,0.65700496,0.38862974,0.12236246], [0.00000033,0.00000033,0.00000033,0.00000033]]]	[[[0.23881106,0.11347988,0.16879054], [0.00000033,0.00000033,0. ]]]	[[[1.71114456,0.62266102,0.25297708], [0.00000033,0.00000033,0.00000033]]]	[0.995,0.005]
{'B_diff': 0.75, 'I_diff': 1.0, 'T_diff': 1.0, 'N0': 1917.4725946978833, 'h_N': 9.986450245970376, 'r0': 1.9852080454382883, 'a0': 0.0014757067999416932, 'h0': 1.500485450538704, 'alpha0': 0.0008043126168424996, 'eta0': 3.6393337610263465, 'delta': 0.0461740428120581, 'n': 1.3882532215322108, 'nu': 1.3438762102521968, 'a_scale': 3.2444964370137095, 'id': 1455800}	1	[0]	[[[ 7.23664116,2380.947639 ,1704.573883 , 453.425425 ]]]	[[[1731.46816 , 100.812483, 207.548195]]]	[[[3.84072261,1.08932485,0.72997675,0.51439898]]]	[[[1.21807664,1.69070999,0.33089399]]]	[[[2.52801763,0.79662965,0.98293436]]]	[1.]
{'B_diff': 0.75, 'I_diff': 0.75, 'T_diff': 1.0, 'N0': 2108.203541168282, 'h_N': 12.2322755544243, 'r0': 1.8048732553565994, 'a0': 0.0007965685605870148, 'h0': 1.797069633430281, 'alpha0': 0.0002943236085913246, 'eta0': 2.888830224123065, 'delta': 0.0365180811372392, 'n': 1.0465179066640877, 'nu': 1.1395083357037112, 'a_scale': 2.8911212239208277, 'id': 1455000}	4	[1,1,0,1]	[[[ 0.84500202,3073.52911 , 533.304191 , 438.55483754], [ 145.05443 ,8483.6692 ,1054.029281 , 241.7199058 ], [ 0.84486709,3073.98608005, 533.479333 , 438.4512099 ], [ 0.82023135,2819.82136 , 753.681979 , 427.238722 ]]]	[[[3073.52911 , 338.649527 , 430.097514 ], [ 0. , 467.095334 , 43.0406728], [3073.98608 , 338.800531 , 429.994023 ], [2819.82136 , 315.414123 , 427.238722 ]]]	[[[0.3717549 ,0.29942164,0.34408804,0.19119506], [2.65395964,0.5917938 ,0.98515429,0.76674907], [0.37174244,0.29934044,0.34390483,0.19124828], [0. ,0. ,0. ,0. ]]]	[[[0.29942164,0.49526168,0.194633 ], [0. ,1.42970803,1.78537742], [0.29934044,0.49492975,0.19468803], [0. ,0. ,0. ]]]	[[[0. ,0.09018393,0.01701638], [0.5917938 ,1.51953422,0.94255179], [0.19208063,0.09016721,0.01701642], [0. ,0. ,0. ]]]	[0.85 ,0.125,0.01 ,0.015]
{'B_diff': 1.0, 'I_diff': 0.5, 'T_diff': 0.25, 'N0': 1535.6065612351015, 'h_N': 13.892857662674805, 'r0': 0.5768043038104822, 'a0': 0.0007251205908263272, 'h0': 1.3156605180348404, 'alpha0': 0.0007634752111189743, 'eta0': 5.031186179759471, 'delta': 0.058575208759089024, 'n': 1.81439641801825, 'nu': 1.036022369586864, 'a_scale': 1.3657761404651554, 'id': 1469600}	1	[1]	[[[1460.89774 , 34.8924627, 119.5256254, 0. ]]]	[[[24.6043689,68.480999 , 0. ]]]	[[[0.,0.,0.,0.]]]	[[[0.,0.,0.]]]	[[[0.,0.,0.]]]	[1.]
{'B_diff': 0.25, 'I_diff': 0.5, 'T_diff': 0.25, 'N0': 1609.3134867528202, 'h_N': 19.88515571473789, 'r0': 1.185991522735683, 'a0': 0.0007748944489728931, 'h0': 1.0759676654311143, 'alpha0': 0.00040760979870151716, 'eta0': 4.117567517271899, 'delta': 0.03384154020739558, 'n': 1.8464048525751613, 'nu': 1.2603450842414168, 'a_scale': 2.4137273739151786, 'id': 1434400}	2	[0,0]	[[[ 87.2775419,2877.788921 , 289.507913 , 473.0279616], [1245.62951 , 59.4912913, 189.1043429, 151.8754001]]]	[[[2216.25123 , 171.458607 , 377.88511 ], [ 31.1947195, 103.672606 , 82.3124174]]]	[[[1.76367247,0.65811249,1.07346971,0.19165593], [0.00000033,0.00000033,0.00000033,0.00000033]]]	[[[0.67821126,1.25560208,0.2083758 ], [0.00000033,0.00000033,0.00000033]]]	[[[0.62554634,0.81905698,0.12538905], [0.00000033,0.00000033,0.00000033]]]	[0.99,0.01]
{'B_diff': 0.5, 'I_diff': 0.75, 'T_diff': 0.5, 'N0': 1130.9480713230942, 'h_N': 13.346369556294759, 'r0': 0.6246998180949705, 'a0': 0.0015849023094465277, 'h0': 1.177259157705218, 'alpha0': 0.0007307741224858398, 'eta0': 4.413606442822481, 'delta': 0.03318295890731296, 'n': 1.7374359389301226, 'nu': 1.3316999301294312, 'a_scale': 1.1609548218958772, 'id': 1438600}	1	[1]	[[[ 82.6443749 ,2461.533455 , 133.46912927, 331.088996 ]]]	[[[2309.33712, 130.17743, 0. ]]]	[[[1.68571665,0.66226414,1.60695939,0.24545409]]]	[[[0.66935899,1.62046161,0. ]]]	[[[0.60730866,1.1098856 ,0.24545409]]]	[1.]
{'B_diff': 0.25, 'I_diff': 0.75, 'T_diff': 0.5, 'N0': 1618.23722029183, 'h_N': 17.139571211404927, 'r0': 1.3261774385746432, 'a0': 0.0017449083488601856, 'h0': 0.8346321895956407, 'alpha0': 0.0002900913390398907, 'eta0': 3.2957512388221666, 'delta': 0.05853768974191179, 'n': 1.1354801464528137, 'nu': 1.905329017271551, 'a_scale': 1.4876740809594042, 'id': 1435400}	1	[1]	[[[ 104.1489 ,4668.921014, 297.354305, 214.065242]]]	[[[4371.2956 , 182.009526, 214.065242]]]	[[[2.03924437,0.57788996,1.52579354,0.49696765]]]	[[[0.58058377,1.68226155,0.49696765]]]	[[[0.54320028,1.3149104 ,0. ]]]	[1.]
{'B_diff': 1.0, 'I_diff': 0.25, 'T_diff': 0.75, 'N0': 1850.497252832117, 'h_N': 16.514582028318326, 'r0': 1.0019570027468878, 'a0': 0.0008078000044806601, 'h0': 1.3185651563355945, 'alpha0': 0.0004674430521302178, 'eta0': 1.8669334263496178, 'delta': 0.039874578318989135, 'n': 1.1334829959993198, 'nu': 1.3174306030634506, 'a_scale': 3.283529952512335, 'id': 1469200}	1	[0]	[[[ 1.0482286,4708.8049762, 133.7436257, 312.071785 ]]]	[[[4689.06546 , 96.4095416, 169.498968 ]]]	[[[0.,0.,0.,0.]]]	[[[0.,0.,0.]]]	[[[0.,0.,0.]]]	[1.]
{'B_diff': 1.0, 'I_diff': 0.75, 'T_diff': 0.25, 'N0': 2049.2620676334063, 'h_N': 7.721131937981879, 'r0': 0.9892936017574505, 'a0': 0.001344831347098069, 'h0': 1.1079401943381528, 'alpha0': 0.0004083645343709568, 'eta0': 3.7894599186118776, 'delta': 0.0401250906188349, 'n': 1.340710888113301, 'nu': 1.8065860794845991, 'a_scale': 4.406486940874076, 'id': 1470400}	2	[0,0]	[[[ 0.39154288, 6559.3766115 , 61.5411185 , 166.4111472 ], [ 0.35442998,16227.53694082, 61.5411185 , 72.7264095 ]]]	[[[6559.32766 , 28.9057606 , 146.725992 ], [ 1.67734082, 28.9057606 , 47.1827796 ]]]	[[[0.,0.,0.,0.], [0.,0.,0.,0.]]]	[[[0.,0.,0.], [0.,0.,0.]]]	[[[0.,0.,0.], [0.,0.,0.]]]	[0.78,0.22]
{'B_diff': 1.0, 'I_diff': 0.5, 'T_diff': 0.5, 'N0': 783.0942918764645, 'h_N': 18.033371245303, 'r0': 1.7386482891754333, 'a0': 0.000982603179111482, 'h0': 2.1994494424160114, 'alpha0': 0.0007514835172989544, 'eta0': 2.977812759185264, 'delta': 0.03522184388648103, 'n': 1.7582308314644008, 'nu': 1.025452319184522, 'a_scale': 2.4058773243042184, 'id': 1444200}	3	[0,1,0]	[[[ 25.9014765 , 672.741081 , 355.418488 , 243.814025 ], [ 1.50391987,1576.168599 , 219.622763 , 194.369965 ], [ 8.60907704, 309.013343 , 316.645237 , 287.6757912 ]]]	[[[211.051844,185.444113,192.805706], [423.092779,219.622763,194.369965], [128.786726,190.911752,234.985416]]]	[[[1.30791247,0.89515566,0.35999595,0.13888657], [0.46629206,0.33663882,0.46132626,0.2292275 ], [0.44012571,0.31125502,0.03197649,0.0186901 ]]]	[[[0.66881489,0.2376925 ,0.12243168], [0.46876387,0.46132626,0.2292275 ], [0.20234335,0.01061207,0.01493938]]]	[[[1.02655505,0.90773971,0.74137771], [0.29916492,0. ,0. ], [0.3892279 ,0.08322589,0.05111567]]]	[0.955,0.025,0.02 ]
{'B_diff': 0.75, 'I_diff': 0.25, 'T_diff': 0.25, 'N0': 2148.023870543525, 'h_N': 19.009999961245605, 'r0': 1.008630269124994, 'a0': 0.002015108256401273, 'h0': 0.7512004563267205, 'alpha0': 0.0006642116325721531, 'eta0': 3.0261664997206417, 'delta': 0.03709701506729964, 'n': 1.0487105037319346, 'nu': 1.4288565122008294, 'a_scale': 3.364491608492426, 'id': 1452800}	4	[0,1,1,1]	[[[ 19.4952429 ,5031.08012691, 198.9139957 , 475.198812 ], [2148.02315 , 0. , 0. , 0. ], [ 19.4951349 ,5031.58719 , 198.9818617 , 475.094803 ], [ 725.641321 ,5284.82708 , 624.637281 , 248.6326296 ]]]	[[[5031.07676 , 111.48714 , 346.309419], [ 0. , 0. , 0. ], [5031.58719 , 111.521722, 346.22782 ], [ 0. , 252.09105 , 181.190707]]]	[[[2.95553892,0.44790516,1.63575581,0.3978367 ], [0.00000033,0. ,0. ,0. ], [2.95270597,0.44767598,1.63460885,0.39773929], [1.01791119,1.15748184,1.81664253,0.73389551]]]	[[[0.44790523,1.77697499,0.4308008 ], [0. ,0. ,0. ], [0.44767598,1.77573228,0.43069761], [0. ,1.90215107,0.78462272]]]	[[[0.34692523,1.47201752,0.30983117], [0. ,0. ,0. ], [0. ,1.47098912,0.30975478], [1.15748184,1.7691731 ,0.59992275]]]	[0.53,0.22,0.16,0.09]
{'B_diff': 1.0, 'I_diff': 0.75, 'T_diff': 1.0, 'N0': 1355.2420526687893, 'h_N': 17.889942896673666, 'r0': 1.353169255026176, 'a0': 0.0005452473989038884, 'h0': 0.8727833115770678, 'alpha0': 0.0007988330655485718, 'eta0': 4.221707999085249, 'delta': 0.05906406410160692, 'n': 1.7784893127785288, 'nu': 1.0308858137100407, 'a_scale': 2.5732558929256033, 'id': 1471000}	1	[1]	[[[1100.3358 , 56.2299766, 406.266547 , 0. ]]]	[[[ 32.551122,253.024373, 0. ]]]	[[[0.00000033,0.00000033,0.00000033,0. ]]]	[[[0.00000033,0.00000033,0. ]]]	[[[0.00000033,0.00000033,0. ]]]	[1.]
{'B_diff': 0.75, 'I_diff': 0.5, 'T_diff': 0.75, 'N0': 1062.9546669260353, 'h_N': 6.518003669572745, 'r0': 1.3091691006546804, 'a0': 0.0013936015026652696, 'h0': 1.9114923258977938, 'alpha0': 0.0008808114803719433, 'eta0': 4.0412599072289535, 'delta': 0.05603394431214445, 'n': 1.11616423250998, 'nu': 1.3003464769713904, 'a_scale': 1.1098818302945368, 'id': 1441200}	1	[1]	[[[ 51.3094024,2130.8710081, 402.8719683, 203.081843 ]]]	[[[2117.4995 , 386.484181, 0. ]]]	[[[2.1547982 ,0.80685676,1.0111745 ,0.69821455]]]	[[[0.80786353,1.02040726,0. ]]]	[[[0.66028562,0.94063182,0.69821455]]]	[1.]
{'B_diff': 1.0, 'I_diff': 1.0, 'T_diff': 0.75, 'N0': 1676.352526677035, 'h_N': 15.971599611302521, 'r0': 0.515513504962756, 'a0': 0.0010406820520213484, 'h0': 1.2171627804345948, 'alpha0': 0.0008639725055468557, 'eta0': 1.4860435994187777, 'delta': 0.04799087416857818, 'n': 1.3443568952100047, 'nu': 1.3218095058925963, 'a_scale': 2.9122566156463403, 'id': 1471600}	1	[0]	[[[ 2.52510292,4348.45605404, 116.2846778 , 232.89826 ]]]	[[[4348.09304 , 68.1297822, 181.576918 ]]]	[[[0.00000033,0.00000033,0.00000033,0.00000033]]]	[[[0.00000033,0.00000033,0.00000033]]]	[[[0.00000033,0.00000033,0.00000033]]]	[1.]
{'B_diff': 1.0, 'I_diff': 1.0, 'T_diff': 0.5, 'N0': 1838.5747102305372, 'h_N': 7.582883904690794, 'r0': 1.0394769751479604, 'a0': 0.0006914589008380134, 'h0': 0.5958143334848641, 'alpha0': 0.0003562652166045517, 'eta0': 4.622185056515086, 'delta': 0.03285125171355308, 'n': 1.0741960104322374, 'nu': 1.2221166417362945, 'a_scale': 1.8462349973819698, 'id': 1471400}	2	[1,1]	[[[ 0.93261596,2254.10003 , 227.7946192 , 576.390362 ], [ 0.91950874,2045.77121 , 163.44278331, 582.961467 ]]]	[[[1832.92369 , 156.181043, 576.390362], [2045.77121 , 162.584024, 582.961467]]]	[[[0.00000033,0.00000033,0.00000033,0.00000033], [0. ,0. ,0. ,0. ]]]	[[[0.00000033,0.00000033,0.00000033], [0. ,0. ,0. ]]]	[[[0.00000033,0.00000033,0. ], [0. ,0. ,0. ]]]	[0.995,0.005]
{'B_diff': 0.75, 'I_diff': 1.0, 'T_diff': 0.5, 'N0': 2032.1865014949262, 'h_N': 11.888606319696049, 'r0': 1.8758935345015841, 'a0': 0.0013766674457573011, 'h0': 1.1647507333431544, 'alpha0': 0.000660516754136974, 'eta0': 3.2048365007487964, 'delta': 0.03682838305772734, 'n': 1.310796357668285, 'nu': 1.0659804527049737, 'a_scale': 3.4610940977544447, 'id': 1442600}	2	[0,0]	[[[ 3.27634492,1589.91738815, 389.932575 , 733.6432133 ], [ 40.9012878 ,2952.54473 , 859.881711 , 594.023986 ]]]	[[[1587.34807 , 201.892131, 658.783452], [ 898.29685 , 213.841594, 486.900479]]]	[[[1.39129363,0.51863672,0.42294086,0.10504076], [2.53733502,0.99235674,1.18155773,0.44755479]]]	[[[0.5196746 ,0.59046934,0.11413544], [1.06397941,0.87114378,0.45071976]]]	[[[0.50329196,0.27020933,0.02670217], [1.56991339,1.39561858,0.55290882]]]	[0.43,0.57]
{'B_diff': 1.0, 'I_diff': 0.75, 'T_diff': 0.75, 'N0': 989.1558050756023, 'h_N': 19.2219383834528, 'r0': 1.4634109440510246, 'a0': 0.000628739798918615, 'h0': 1.0304745248878138, 'alpha0': 0.0006632029416344776, 'eta0': 5.071078921085784, 'delta': 0.04220157163723863, 'n': 1.0983674009159452, 'nu': 1.022159483510678, 'a_scale': 4.046449811936292, 'id': 1470800}	1	[1]	[[[ 5.14596686,574.343592 ,653.039826 ,202.464579 ]]]	[[[461.942032,437.886909,202.464579]]]	[[[0.,0.,0.,0.]]]	[[[0.,0.,0.]]]	[[[0.,0.,0.]]]	[1.]
{'B_diff': 0.25, 'I_diff': 0.75, 'T_diff': 0.5, 'N0': 658.9450952878634, 'h_N': 13.596751884615248, 'r0': 1.3256761139815827, 'a0': 0.0009428697368278566, 'h0': 1.361879581353326, 'alpha0': 0.000584258287356409, 'eta0': 3.214934735489953, 'delta': 0.04405892147417626, 'n': 1.6700391511999815, 'nu': 1.0315691817051171, 'a_scale': 2.971958409097147, 'id': 1473800}	1	[1]	[[[466.291607 , 35.7354881,371.999889 , 0. ]]]	[[[ 24.9444608,123.999176 , 0. ]]]	[[[0.00000033,0.00000033,0.00000033,0. ]]]	[[[0.00000033,0.00000033,0. ]]]	[[[0.00000033,0.00000033,0. ]]]	[1.]
{'B_diff': 0.25, 'I_diff': 0.75, 'T_diff': 1.0, 'N0': 911.7292479444451, 'h_N': 19.544685665644717, 'r0': 1.4711776871967623, 'a0': 0.0011344321758730506, 'h0': 1.6673117289448036, 'alpha0': 0.0008452102467232743, 'eta0': 3.339701145290535, 'delta': 0.04473077604719648, 'n': 1.5009059352343637, 'nu': 1.9824205052344448, 'a_scale': 3.406419506203302, 'id': 1461400}	1	[0]	[[[ 12.2899275,3286.426801 , 158.4102137, 97.1793275]]]	[[[3151.73782 , 22.8441137, 63.4257682]]]	[[[3.66744462,0.37786325,1.54162455,0.77475292]]]	[[[0.37971925,0.92248752,0.96968314]]]	[[[0.36440764,1.66432821,0.46648578]]]	[1.]
{'B_diff': 0.75, 'I_diff': 1.0, 'T_diff': 0.75, 'N0': 1896.289310917844, 'h_N': 18.941244639770275, 'r0': 0.9572036556365101, 'a0': 0.001234109989926024, 'h0': 1.5106289256022607, 'alpha0': 0.0002743576553899101, 'eta0': 4.258815312641808, 'delta': 0.049153545863610065, 'n': 1.5333012657691636, 'nu': 1.6789232290100957, 'a_scale': 1.732083882834031, 'id': 1442800}	2	[1,1]	[[[ 2.74679265,6823.7352 , 279.1721187 , 253.926299 ], [ 163.939919 ,3995.7232848 , 436.282716 , 244.659488 ]]]	[[[2423.60733 , 204.762753, 253.926299], [3974.13919 , 177.48508 , 244.659488]]]	[[[1.09364247,0.35937645,1.2434069 ,0.75522983], [1.73788536,0.66652205,1.07599261,0.33179827]]]	[[[0.51376132,1.37496587,0.75522983], [0.66743156,1.43469153,0.33179827]]]	[[[0.30486422,1.02435096,0. ], [0.56581023,0.8591109 ,0. ]]]	[0.15,0.85]
{'B_diff': 1.0, 'I_diff': 1.0, 'T_diff': 0.25, 'N0': 1554.5228237410765, 'h_N': 8.185051508307687, 'r0': 1.035209977748309, 'a0': 0.0010734421699740517, 'h0': 0.939205310839299, 'alpha0': 0.00028421366860067245, 'eta0': 3.5868603402982355, 'delta': 0.041834986012154116, 'n': 1.4681199510192982, 'nu': 1.4610118386387636, 'a_scale': 1.7371576136738875, 'id': 1471200}	1	[1]	[[[ 0.51463916,8350.024108 , 124.4613936 , 227.126128 ]]]	[[[599.599868 , 85.5027407,227.126128 ]]]	[[[0.,0.,0.,0.]]]	[[[0.,0.,0.]]]	[[[0.,0.,0.]]]	[1.]
{'B_diff': 1.0, 'I_diff': 0.5, 'T_diff': 0.75, 'N0': 710.2796204182902, 'h_N': 8.80736490188994, 'r0': 1.1809216821083905, 'a0': 0.0015133231259680262, 'h0': 0.9797592429386857, 'alpha0': 0.0005280186980523747, 'eta0': 2.404219393833846, 'delta': 0.03525221096310282, 'n': 1.6441901301140824, 'nu': 1.2270249126798578, 'a_scale': 3.2123107072326014, 'id': 1470000}	1	[0]	[[[ 5.94582547,369.3837074 ,182.8332631 ,310.593007 ]]]	[[[ 63.5372964,114.333484 ,176.895027 ]]]	[[[0.07813963,0.05644915,0.01419612,0.00419563]]]	[[[0.00638399,0.01124088,0.0081621 ]]]	[[[0.0675583 ,0.05640971,0.02021696]]]	[1.]
{'B_diff': 0.25, 'I_diff': 0.25, 'T_diff': 0.75, 'N0': 763.4168716348288, 'h_N': 9.34210173438295, 'r0': 1.3474115978051486, 'a0': 0.00198292193336642, 'h0': 1.5623098985802124, 'alpha0': 0.0008071759135127234, 'eta0': 2.4017255068366556, 'delta': 0.04944814775164766, 'n': 1.7370252985216437, 'nu': 1.5046684461209565, 'a_scale': 1.551629860116111, 'id': 1472400}	1	[1]	[[[ 0.42802754,3648.96454 , 50.56666422, 81.1726557 ]]]	[[[1731.00283 , 41.0866368, 0. ]]]	[[[0.,0.,0.,0.]]]	[[[0.,0.,0.]]]	[[[0.,0.,0.]]]	[1.]
{'B_diff': 0.25, 'I_diff': 0.75, 'T_diff': 0.25, 'N0': 1435.9829887084313, 'h_N': 14.461261688607095, 'r0': 1.4092344976060602, 'a0': 0.0009547582922746823, 'h0': 1.5661123091968563, 'alpha0': 0.0004105734929569366, 'eta0': 3.106165789043968, 'delta': 0.03172613505854011, 'n': 1.718029800867974, 'nu': 1.3319968809990064, 'a_scale': 3.331716806710982, 'id': 1473600}	1	[0]	[[[ 0.50517329,5625.66574 , 130.4895819 , 233.4722443 ]]]	[[[1992.50981 , 69.1315035, 185.739853 ]]]	[[[0.,0.,0.,0.]]]	[[[0.,0.,0.]]]	[[[0.,0.,0.]]]	[1.]
{'B_diff': 1.0, 'I_diff': 0.75, 'T_diff': 0.5, 'N0': 1709.8164264796972, 'h_N': 16.478059755468855, 'r0': 1.6324940043605374, 'a0': 0.0015158474843746947, 'h0': 1.1540477543001884, 'alpha0': 0.0006627280693100892, 'eta0': 3.0582543051770363, 'delta': 0.05879655900306956, 'n': 1.1355558520110411, 'nu': 1.53588190787431, 'a_scale': 2.813166208348344, 'id': 1445000}	1	[1]	[[[ 14.8567819 ,3950.80085686, 282.3240266 , 241.921909 ]]]	[[[3942.66725 , 186.908757, 241.921909]]]	[[[3.09140269,0.45272342,1.28864027,0.55654307]]]	[[[0.45356235,1.61800676,0.55654307]]]	[[[0.51530044,0.71917586,0. ]]]	[1.]
{'B_diff': 0.75, 'I_diff': 1.0, 'T_diff': 1.0, 'N0': 2161.1352721477006, 'h_N': 6.817579299651212, 'r0': 0.8903356905834813, 'a0': 0.0005947495967573698, 'h0': 0.6209676761520287, 'alpha0': 0.00029542728436171247, 'eta0': 2.3499476183504284, 'delta': 0.05204467266975679, 'n': 1.2971969657601803, 'nu': 1.492140690439985, 'a_scale': 4.03310652148966, 'id': 1468600}	1	[0]	[[[ 1.26695633,3577.69001377, 468.655977 , 509.662533 ]]]	[[[3577.53967 , 105.329477, 403.645425]]]	[[[0.29351276,0.22123338,0.83361221,0.17372311]]]	[[[0.22121478,0.02301905,0.02193475]]]	[[[1.16282041,1.08153925,0.88607855]]]	[1.]
{'B_diff': 0.25, 'I_diff': 1.0, 'T_diff': 1.0, 'N0': 1533.39196634362, 'h_N': 14.013561460431614, 'r0': 1.5085133156544268, 'a0': 0.0019787554754593165, 'h0': 1.3332840907365657, 'alpha0': 0.0005526336046924512, 'eta0': 4.3133572788871035, 'delta': 0.03132016200956722, 'n': 1.6835103246561736, 'nu': 1.841273325062088, 'a_scale': 1.5578945453204656, 'id': 1475000}	1	[0]	[[[ 0.3422295,7574.26386 , 40.8253698, 91.2124033]]]	[[[3798.77491 , 23.6031026, 56.2190248]]]	[[[0.00000033,0.00000033,0.00000033,0.00000033]]]	[[[0.00000033,0.00000033,0.00000033]]]	[[[0.00000033,0.00000033,0.00000033]]]	[1.]
{'B_diff': 0.25, 'I_diff': 1.0, 'T_diff': 0.75, 'N0': 1083.9703381702716, 'h_N': 14.014519383635395, 'r0': 1.170713183432457, 'a0': 0.0015234320158519462, 'h0': 1.0373152551402383, 'alpha0': 0.0008003454571306103, 'eta0': 3.298610823569895, 'delta': 0.04403216742420036, 'n': 1.3268554670635804, 'nu': 1.0127869130021785, 'a_scale': 3.358019190800274, 'id': 1474800}	2	[1,0]	[[[821.601719 , 53.3555688,472.603354 , 0. ], [327.33296 ,208.8559255,666.584724 ,188.0941537]]]	[[[ 42.0288371,192.908347 , 0. ], [177.809018 ,337.213434 ,107.868271 ]]]	[[[0.00000033,0.00000033,0.00000033,0. ], [0.53717828,1.81584224,0.45727646,0.0664326 ]]]	[[[0.00000033,0.00000033,0. ], [1.84651813,0.6496099 ,0.10651047]]]	[[[0.00000033,0.00000033,0. ], [1.68497406,0.26247217,0.01261024]]]	[0.99,0.01]
{'B_diff': 1.0, 'I_diff': 1.0, 'T_diff': 1.0, 'N0': 674.4303528264226, 'h_N': 17.321283820043533, 'r0': 1.6583902894948066, 'a0': 0.0016635129026697569, 'h0': 2.044080947385426, 'alpha0': 0.0007336008625494947, 'eta0': 2.9922325641605325, 'delta': 0.05034723692048586, 'n': 1.4941202793778425, 'nu': 1.5071920033787505, 'a_scale': 3.46538036999964, 'id': 1471800}	1	[0]	[[[ 1.44643181,1165.35314191, 329.3686951 , 117.3869502 ]]]	[[[1165.27486 , 55.7900091, 74.9397141]]]	[[[0.37992608,0.35833126,0.71407153,0.32243094]]]	[[[0.35830849,0.0351559 ,0.05316762]]]	[[[0.91816775,0.86579205,0.90167408]]]	[1.]
{'B_diff': 0.5, 'I_diff': 0.25, 'T_diff': 0.75, 'N0': 1039.284841707871, 'h_N': 5.983284535802456, 'r0': 1.6156324763502854, 'a0': 0.001360682951951023, 'h0': 1.9769462267834899, 'alpha0': 0.0007021811783785599, 'eta0': 5.091702844192575, 'delta': 0.0413402411184281, 'n': 1.1960506784668894, 'nu': 1.8453672069568168, 'a_scale': 3.82606613114556, 'id': 1450000}	1	[0]	[[[ 27.7432063,2227.2248636, 446.854517 , 135.2918161]]]	[[[2209.61005 , 232.90734 , 122.787708]]]	[[[2.33437739,0.78281434,1.08275157,0.81699419]]]	[[[0.7860247 ,1.16022847,0.86385559]]]	[[[0.46233147,1.01090341,0.36507611]]]	[1.]
{'B_diff': 0.5, 'I_diff': 0.5, 'T_diff': 0.25, 'N0': 1510.617168681577, 'h_N': 9.307024694524891, 'r0': 1.3920724809148952, 'a0': 0.0017895319250244082, 'h0': 1.5700535411207999, 'alpha0': 0.0003002548250131908, 'eta0': 1.710263701615713, 'delta': 0.041957357330444665, 'n': 1.3984408138236684, 'nu': 1.8484784156821374, 'a_scale': 1.1964302223465415, 'id': 1476000}	1	[1]	[[[ 0.31631602,7230.64958 , 38.8142728 , 71.7429272 ]]]	[[[4731.38163 , 27.1019385, 0. ]]]	[[[0.,0.,0.,0.]]]	[[[0.,0.,0.]]]	[[[0.,0.,0.]]]	[1.]
{'B_diff': 0.75, 'I_diff': 0.25, 'T_diff': 0.5, 'N0': 1077.3978018359999, 'h_N': 10.12869887114775, 'r0': 0.5738623900614983, 'a0': 0.0007877373723693285, 'h0': 2.156089796344239, 'alpha0': 0.0003400849021889467, 'eta0': 3.242063801983046, 'delta': 0.05713826825269554, 'n': 1.411973312253961, 'nu': 1.153644792529152, 'a_scale': 1.9035846229761446, 'id': 1453000}	1	[1]	[[[615.470374 ,401.2445018,630.987026 , 0. ]]]	[[[303.459777,630.987026, 0. ]]]	[[[0.51341512,2.10323716,0.71965792,0. ]]]	[[[2.2158584 ,0.71965792,0. ]]]	[[[1.81810721,0. ,0. ]]]	[1.]
{'B_diff': 0.5, 'I_diff': 0.75, 'T_diff': 0.25, 'N0': 670.5290817670723, 'h_N': 7.247795377187934, 'r0': 1.4606003629511215, 'a0': 0.002029062704411745, 'h0': 1.7901095817478712, 'alpha0': 0.0004470445479572568, 'eta0': 2.178408333815552, 'delta': 0.05478918288775616, 'n': 1.593368131948933, 'nu': 1.6412990123207032, 'a_scale': 1.0869978818706703, 'id': 1476800}	1	[1]	[[[ 0.35102454,2864.78909 , 53.2222989 , 63.9998548 ]]]	[[[1817.57315 , 40.8392189, 0. ]]]	[[[0.00000033,0.00000033,0.00000033,0.00000033]]]	[[[0.00000033,0.00000033,0. ]]]	[[[0.00000033,0.00000033,0.00000033]]]	[1.]
{'B_diff': 0.5, 'I_diff': 0.5, 'T_diff': 0.5, 'N0': 987.9242117840462, 'h_N': 13.711591441473661, 'r0': 1.1141484199101948, 'a0': 0.0007451117550987907, 'h0': 1.2475469976478406, 'alpha0': 0.0005600865150475018, 'eta0': 1.650886852864679, 'delta': 0.05616686118650305, 'n': 1.0679280146823529, 'nu': 1.6039034680699737, 'a_scale': 1.1809859873273616, 'id': 1476200}	1	[1]	[[[ 0.86531678,3865.8699132 , 52.0407255 , 91.0717926 ]]]	[[[3771.71094 , 40.4658787, 0. ]]]	[[[0.,0.,0.,0.]]]	[[[0.,0.,0.]]]	[[[0.,0.,0.]]]	[1.]
{'B_diff': 0.25, 'I_diff': 1.0, 'T_diff': 1.0, 'N0': 1879.7924891848793, 'h_N': 18.210347480807318, 'r0': 1.6627738005576076, 'a0': 0.0012191467144662266, 'h0': 1.9381059994306078, 'alpha0': 0.00022747451285079563, 'eta0': 4.31625391119611, 'delta': 0.045968309056724665, 'n': 1.202497321775429, 'nu': 1.2589094702805106, 'a_scale': 1.9469279499573777, 'id': 1436600}	4	[0,0,1,0]	[[[ 420.665529 ,1474.311625 ,1534.301895 , 289.98892 ], [ 450.968583 ,1433.487651 ,1582.245997 , 266.876912 ], [ 625.550175 , 784.566447 ,1531.314898 , 20.4268734], [ 458.228955 ,1420.888209 ,1593.259812 , 261.856209 ]]]	[[[1104.52402 , 392.428905, 117.484269], [1060.47052 , 392.833347, 106.936143], [ 366.254397,1253.24613 , 0. ], [1049.82651 , 392.018982, 104.766795]]]	[[[1.10866164,1.33184912,0.50280689,0.49003794], [1.02999322,1.3674845 ,0.48527966,0.55839277], [0.68998776,2.00062948,0.42270358,0.02029608], [1.01364118,1.38713696,0.48383188,0.522371 ]]]	[[[1.42776922,0.94169468,1.00194217], [1.48250993,0.93357959,1.09204166], [2.12396815,0.4684936 ,0. ], [1.49988625,0.94695995,1.12921136]]]	[[[2.44287891,0.66688351,0.40041726], [2.47125031,0.63514978,0.47283335], [1.90874741,0.21777091,0.02029608], [2.46319292,0.63527417,0.40470672]]]	[0.895,0.08 ,0.02 ,0.005]
{'B_diff': 0.25, 'I_diff': 1.0, 'T_diff': 0.25, 'N0': 2049.6373715653262, 'h_N': 7.39825312465725, 'r0': 1.1859281066643588, 'a0': 0.001131549208044852, 'h0': 0.7780135124936532, 'alpha0': 0.00031139699859556656, 'eta0': 2.4559354016839654, 'delta': 0.04318853035160268, 'n': 1.1933025586180723, 'nu': 1.1537231811506863, 'a_scale': 1.1219439653029535, 'id': 1461600}	1	[1]	[[[ 1.77923433,2511.86517 , 239.54197578, 978.473167 ]]]	[[[1677.80246 , 238.565222, 0. ]]]	[[[0.51590617,0.33407747,0.43542146,0.08140514]]]	[[[0.35587796,0.43646794,0. ]]]	[[[0.29050709,0.19511915,0.08140514]]]	[1.]
{'B_diff': 0.25, 'I_diff': 1.0, 'T_diff': 1.0, 'N0': 1328.6725636525453, 'h_N': 14.134557681912568, 'r0': 1.0589864972807579, 'a0': 0.0016742973121320857, 'h0': 1.2802408134722785, 'alpha0': 0.0007802890768888529, 'eta0': 1.6700803359373826, 'delta': 0.059889099846298074, 'n': 1.317117005459827, 'nu': 1.2328660414182475, 'a_scale': 2.592831712193177, 'id': 1449400}	2	[0,0]	[[[ 204.728255,3017.08268 , 519.742051, 202.466719], [ 197.60572 ,2932.809623, 521.875053, 214.913915]]]	[[[1018.21879 , 169.655677, 102.23411 ], [ 958.110273, 167.217656, 109.391506]]]	[[[1.54574131,0.75615535,0.97437106,0.37093893], [1.6327446 ,0.75876606,0.98042933,0.49362679]]]	[[[1.17714253,1.49917365,0.68236792], [1.15889572,1.38538571,0.84004108]]]	[[[0.95179346,1.39814672,0.92261614], [0.9320729 ,1.38822261,0.94294676]]]	[0.87,0.13]
{'B_diff': 1.0, 'I_diff': 0.5, 'T_diff': 0.25, 'N0': 1113.6177867716196, 'h_N': 19.428259689383516, 'r0': 1.28720944581821, 'a0': 0.001195561630279743, 'h0': 1.2150149756719197, 'alpha0': 0.0008941039407539659, 'eta0': 3.148603896472851, 'delta': 0.052818510150946484, 'n': 1.7477893228471932, 'nu': 1.7760302105976686, 'a_scale': 3.1914673894734635, 'id': 1456800}	2	[0,0]	[[[ 0.93593163,6396.45002 , 48.1848995 , 52.26239352], [ 48.595064 ,2711.1633989 , 172.0339478 , 149.6252903 ]]]	[[[1694.8327 , 23.9449109, 48.644849 ], [2683.30874 , 79.820177 , 135.892766 ]]]	[[[0. ,0. ,0. ,0. ], [2.28129725,0.50638422,1.48541589,0.43758358]]]	[[[0. ,0. ,0. ], [0.50776486,1.67683395,0.45535369]]]	[[[0. ,0. ,0. ], [0.40553253,1.33764398,0.26340639]]]	[0.215,0.785]
{'B_diff': 0.25, 'I_diff': 0.75, 'T_diff': 0.25, 'N0': 1995.8074183856734, 'h_N': 5.28281896654571, 'r0': 1.1637615106620456, 'a0': 0.001851994502467545, 'h0': 2.133905875985887, 'alpha0': 0.0008513223806281525, 'eta0': 4.467084308271285, 'delta': 0.038693333427020395, 'n': 1.5547375333174451, 'nu': 1.606758998480195, 'a_scale': 3.9345026084712686, 'id': 1460800}	1	[1]	[[[ 124.068189,7087.229963, 383.556258, 145.064011]]]	[[[6706.48128 , 238.56925 , 145.064011]]]	[[[2.36301632,0.50929013,1.74496473,0.82997426]]]	[[[0.51333687,1.95548749,0.82997426]]]	[[[0.46748758,1.45257054,0. ]]]	[1.]
{'B_diff': 0.75, 'I_diff': 0.75, 'T_diff': 0.75, 'N0': 663.6239639877052, 'h_N': 9.682675455077892, 'r0': 1.153669914240576, 'a0': 0.0015173150882349527, 'h0': 0.970892130477051, 'alpha0': 0.0007038744850494452, 'eta0': 4.617896292518448, 'delta': 0.030505944314282937, 'n': 1.336965678309271, 'nu': 1.0964558139428497, 'a_scale': 4.1345093349090245, 'id': 1467600}	2	[1,0]	[[[ 12.071393 ,137.469897 ,284.249245 ,206.408361 ], [ 19.6121492,612.5352276,365.679656 ,258.2694662]]]	[[[119.55603 ,159.530316 ,206.408361 ], [ 36.9726476,169.577863 , 58.3667762]]]	[[[0.00000033,0.00000033,0.00000033,0.00000033], [1.43420564,0.72512589,0.34509542,0.0480835 ]]]	[[[0.00000033,0.00000033,0.00000033], [1.79245047,0.47304631,0.15971773]]]	[[[0.00000033,0.00000033,0. ], [0.83588481,0.77226642,0.07611299]]]	[0.44,0.56]
{'B_diff': 0.75, 'I_diff': 0.5, 'T_diff': 0.5, 'N0': 2229.256989810299, 'h_N': 16.67382564261161, 'r0': 1.0694535735431323, 'a0': 0.0012790237141405173, 'h0': 1.0654803999103424, 'alpha0': 0.0005082432852984669, 'eta0': 3.824660168226829, 'delta': 0.055518507954319896, 'n': 1.7969335440849608, 'nu': 1.3493479442890857, 'a_scale': 4.482840272571101, 'id': 1466600}	3	[0,1,0]	[[[1157.70189 ,1150.866927 , 800.52025 , 215.0277442], [2109.25043 , 33.139434 , 200.4352909, 0. ], [ 981.695337 ,1486.488548 , 855.751371 , 256.9773166]]]	[[[ 797.302173 , 420.806585 , 163.552234 ], [ 18.1854266, 120.239668 , 0. ], [1119.96562 , 421.485557 , 190.04972 ]]]	[[[0.58279224,2.17975129,1.03449273,0.33071465], [0.00000033,0.00000033,0.00000033,0. ], [0.69483445,1.88440412,0.9462025 ,0.31673249]]]	[[[2.59003424,1.64787418,0.42932428], [0.00000033,0.00000033,0. ], [2.08370237,1.66150187,0.44588806]]]	[[[3.34292088,1.13054706,0.12357371], [0.00000033,0.00000033,0. ], [3.02788176,1.23586183,0.15322768]]]	[0.345,0.605,0.05 ]
{'B_diff': 0.25, 'I_diff': 1.0, 'T_diff': 0.25, 'N0': 1167.1296511255664, 'h_N': 19.819930301182197, 'r0': 0.5192592461455585, 'a0': 0.0015254365342956112, 'h0': 1.6404114972591426, 'alpha0': 0.0008899098853623811, 'eta0': 3.5861071070530306, 'delta': 0.05283463125492531, 'n': 1.0001054344094749, 'nu': 1.0531440242886987, 'a_scale': 4.219800250241631, 'id': 1474400}	3	[1,1,1]	[[[1167.12926 , 0. , 0. , 0. ], [ 666.984358 ,1136.07573 , 347.449574 , 0. ], [ 19.3995266,1199.20623 , 820.40517 , 295.6300274]]]	[[[ 0. , 0. , 0. ], [1136.07573 , 347.449574, 0. ], [1199.20623 , 212.398488, 277.907705]]]	[[[0.00000033,0. ,0. ,0. ], [0.64658669,1.85562169,1.28782566,0. ], [0.00000033,0.00000033,0.00000033,0.00000033]]]	[[[0. ,0. ,0. ], [1.85562169,1.28782566,0. ], [0.00000033,0.00000033,0.00000033]]]	[[[0. ,0. ,0. ], [0. ,0. ,0. ], [0. ,0.00000033,0.00000033]]]	[0.62 ,0.375,0.005]
{'B_diff': 1.0, 'I_diff': 0.5, 'T_diff': 0.75, 'N0': 1287.8270052348175, 'h_N': 16.960050216423557, 'r0': 1.4418421426105166, 'a0': 0.0010784756181913126, 'h0': 1.2955771092994284, 'alpha0': 0.0008487058403747801, 'eta0': 4.994329714095104, 'delta': 0.0433843851098279, 'n': 1.9241750690933956, 'nu': 1.7511912110661032, 'a_scale': 3.6242346527458142, 'id': 1444400}	2	[0,0]	[[[ 97.5194646,2350.9211694, 297.82708 , 231.2089981], [ 89.3158096,2300.1658407, 293.490453 , 241.100223 ]]]	[[[2294.45743 , 126.279627, 148.758108], [2257.58901 , 119.285521, 159.758964]]]	[[[1.73080756,0.73598287,1.13422562,0.43107318], [1.79362966,0.73628837,1.10637253,0.43698294]]]	[[[0.73721136,1.76557776,0.53584798], [0.73763703,1.76662954,0.55348868]]]	[[[1.1077554 ,1.28254442,0.2677539 ], [1.04455964,1.16221268,0.22838307]]]	[0.785,0.215]
{'B_diff': 0.5, 'I_diff': 0.5, 'T_diff': 0.5, 'N0': 1703.0651386581108, 'h_N': 12.658975188946204, 'r0': 0.8219153959102492, 'a0': 0.0007020936577468739, 'h0': 1.222005514163882, 'alpha0': 0.0007616585126117623, 'eta0': 4.166505717298301, 'delta': 0.05982884871358618, 'n': 1.3188929044821744, 'nu': 1.901622621473059, 'a_scale': 3.186710484897214, 'id': 1450600}	1	[0]	[[[ 223.448427 ,3735.02943274, 646.616695 , 168.222885 ]]]	[[[3728.75163 , 213.028493, 168.222885]]]	[[[1.52562575,0.7704252 ,1.01389834,0.52766442]]]	[[[0.77078291,1.323087 ,0.52766442]]]	[[[0.61252651,0.891963 ,1. ]]]	[1.]
{'B_diff': 0.25, 'I_diff': 0.5, 'T_diff': 0.25, 'N0': 681.288186730196, 'h_N': 17.0309992667706, 'r0': 1.9111221418892983, 'a0': 0.001974936481438592, 'h0': 2.0913592068837783, 'alpha0': 0.00045168518183008046, 'eta0': 3.527590895843419, 'delta': 0.04243729916144314, 'n': 1.2145049344897183, 'nu': 1.610802288408879, 'a_scale': 1.0988110328088716, 'id': 1472800}	1	[1]	[[[ 0.57021958,2684.177665 , 80.2208068 , 95.3898956 ]]]	[[[1894.57392 , 61.2227844, 0. ]]]	[[[0.27832511,0.21432551,1.00407744,0.56043266]]]	[[[0.22754384,1.02418369,0. ]]]	[[[0.18268068,0.9557174 ,0.56043266]]]	[1.]
{'B_diff': 1.0, 'I_diff': 0.25, 'T_diff': 1.0, 'N0': 1408.165055507493, 'h_N': 16.71300471310382, 'r0': 1.0807362670099891, 'a0': 0.0017430025344082104, 'h0': 2.164920588583325, 'alpha0': 0.0003222813165805802, 'eta0': 1.3823724258768226, 'delta': 0.05936247550822783, 'n': 1.2862877427127932, 'nu': 1.0563618130712058, 'a_scale': 1.6991430157633896, 'id': 1431000}	2	[1,1]	[[[ 281.149143 ,1479.5960078 , 611.43528126, 352.665942 ], [ 4.92889771,1519.475403 , 567.74974462, 677.754733 ]]]	[[[1452.30875 , 611.435035, 0. ], [1105.0802 , 567.749738, 0. ]]]	[[[1.08361889,1.15772046,0.59384175,0.09876271], [0.00000033,0.00000033,0.00000033,0.00000033]]]	[[[1.16492255,0.59384181,0. ], [0.00000033,0.00000033,0. ]]]	[[[0.88149074,0.46845038,0.09876271], [0.00000033,0.00000033,0.00000033]]]	[0.99,0.01]
{'B_diff': 0.5, 'I_diff': 1.0, 'T_diff': 0.75, 'N0': 1347.3950853919473, 'h_N': 8.426909941197124, 'r0': 0.6204265370885204, 'a0': 0.0015667442820773577, 'h0': 1.6469407708392363, 'alpha0': 0.000444919037155118, 'eta0': 3.4097097978169986, 'delta': 0.05455857233903871, 'n': 1.3218475295610417, 'nu': 1.2033412492428672, 'a_scale': 3.5066050011911685, 'id': 1452400}	3	[1,1,1]	[[[ 630.848131 , 602.6807563, 882.854067 , 48.8497433], [1040.86431 , 216.1505976, 484.074039 , 0. ], [1032.1686 , 225.6171162, 496.170989 , 0. ]]]	[[[601.945107 ,372.668106 , 48.8497433], [ 50.7980296,228.816587 , 0. ], [ 50.5063912,235.909097 , 0. ]]]	[[[0.58029327,2.02161565,0.60157566,0.31706812], [0.2604267 ,2.63908488,0.83378914,0. ], [0.25316794,2.41653403,0.78747589,0. ]]]	[[[2.02249058,0.96323034,0.31706812], [0.73048975,0.99352347,0. ], [0.72198847,0.92423452,0. ]]]	[[[1.35718859,0.34519026,0. ], [3.38697406,0.77331237,0. ], [3.0562935 ,0.75542011,0. ]]]	[0.695,0.3 ,0.005]
{'B_diff': 0.5, 'I_diff': 1.0, 'T_diff': 0.25, 'N0': 2030.4086273169735, 'h_N': 12.436238710239842, 'r0': 0.9417471359335108, 'a0': 0.0010081728613381465, 'h0': 0.7019228626269303, 'alpha0': 0.0006603764583333699, 'eta0': 2.0257500672134165, 'delta': 0.030512709115940943, 'n': 1.4586295080741594, 'nu': 1.1451553710615086, 'a_scale': 3.7548637669516465, 'id': 1477600}	2	[0,0]	[[[ 0.89456309,6933.726885 , 147.9258367 , 556.899997 ], [ 2.00918063,2184.0938042 , 147.9258367 , 832.0185996 ]]]	[[[ 116.608235 , 80.8513464, 437.746921 ], [2117.29507 , 80.8513464, 736.338949 ]]]	[[[0.,0.,0.,0.], [0.,0.,0.,0.]]]	[[[0.,0.,0.], [0.,0.,0.]]]	[[[0.,0.,0.], [0.,0.,0.]]]	[0.905,0.095]
{'B_diff': 0.25, 'I_diff': 0.75, 'T_diff': 0.5, 'N0': 1235.4325890158182, 'h_N': 8.340681398883941, 'r0': 1.9217591951332285, 'a0': 0.001089341173029768, 'h0': 1.8602498193854047, 'alpha0': 0.000732103446757148, 'eta0': 4.791391542951352, 'delta': 0.03670988973658786, 'n': 1.9940500426775054, 'nu': 1.5168878831282315, 'a_scale': 3.2656206905056067, 'id': 1461000}	2	[0,0]	[[[ 36.8995701,3855.805004 , 240.4293443, 177.0535974], [ 44.0148034,3768.872093 , 268.80505 , 184.7202368]]]	[[[3168.80772 , 144.208346, 135.407325], [2909.77973 , 133.004303, 135.655718]]]	[[[2.78421661,0.47773908,1.40737666,0.53347756], [2.67116152,0.49889356,1.31370292,0.49480816]]]	[[[0.49633836,1.77598872,0.64574974], [0.52456711,1.87234877,0.59110189]]]	[[[0.49794572,1.12314581,0.27040671], [0.75438491,1.34465757,0.51779852]]]	[0.205,0.795]
{'B_diff': 0.25, 'I_diff': 0.25, 'T_diff': 1.0, 'N0': 1507.91962104193, 'h_N': 8.888096414277975, 'r0': 1.3999522855836726, 'a0': 0.0013160588914695286, 'h0': 1.2795716499322995, 'alpha0': 0.0005176762579243748, 'eta0': 4.029238312131637, 'delta': 0.0449966994015665, 'n': 1.1919131110783967, 'nu': 1.3520413339839714, 'a_scale': 2.943712056831358, 'id': 1459800}	1	[0]	[[[ 81.4465448,4746.002379 , 456.0153663, 242.6421878]]]	[[[757.074559 ,398.074751 , 98.6914828]]]	[[[2.2239687 ,0.57257183,1.31593639,0.39729725]]]	[[[0.62360295,1.36555736,0.60626996]]]	[[[0.56505454,1.01196208,0.25621345]]]	[1.]
{'B_diff': 0.75, 'I_diff': 0.5, 'T_diff': 1.0, 'N0': 834.9894384283268, 'h_N': 14.939942024981722, 'r0': 1.0067373889768871, 'a0': 0.0015721593594874485, 'h0': 0.8554067407643446, 'alpha0': 0.00021415316878064855, 'eta0': 3.131455433523099, 'delta': 0.03341058763692371, 'n': 1.695640271253392, 'nu': 1.6053600727203095, 'a_scale': 2.2917335487625543, 'id': 1479800}	1	[0]	[[[ 2.42731765,1232.508537 , 104.9494023 , 308.010354 ]]]	[[[360.180018 , 69.3379514,182.072282 ]]]	[[[0.00000033,0.00000033,0.00000033,0.00000033]]]	[[[0.00000033,0.00000033,0.00000033]]]	[[[0.00000033,0.00000033,0.00000033]]]	[1.]
{'B_diff': 0.75, 'I_diff': 0.5, 'T_diff': 0.25, 'N0': 2019.6266983721493, 'h_N': 17.140706474998886, 'r0': 0.6777150761493367, 'a0': 0.0018635263238350832, 'h0': 1.3788095353643088, 'alpha0': 0.00048766218183885987, 'eta0': 2.908315187852147, 'delta': 0.04747213894545016, 'n': 1.5762945558033241, 'nu': 1.8829103960131959, 'a_scale': 2.627751945166535, 'id': 1479200}	2	[0,0]	[[[ 1.37365504,12361.68472 , 46.2136139 , 49.78010542], [ 1.41968359, 7952.711138 , 46.2135985 , 84.8791629 ]]]	[[[2930.22836 , 24.3471429, 42.8980087], [7375.69976 , 24.3471348, 61.4911605]]]	[[[0. ,0. ,0. ,0. ], [0.00000033,0.00000033,0.00000033,0.00000033]]]	[[[0. ,0. ,0. ], [0.00000033,0.00000033,0.00000033]]]	[[[0. ,0. ,0. ], [0.00000033,0.00000033,0.00000033]]]	[0.235,0.765]
{'B_diff': 0.75, 'I_diff': 0.75, 'T_diff': 0.25, 'N0': 669.9473974158205, 'h_N': 7.16090231255018, 'r0': 1.1472951828441467, 'a0': 0.002044828949828258, 'h0': 1.3829417717327903, 'alpha0': 0.0004095676227303363, 'eta0': 5.039037471848033, 'delta': 0.03484524533462255, 'n': 1.24475759758068, 'nu': 1.7934854252583914, 'a_scale': 2.87597098456593, 'id': 1480000}	1	[1]	[[[ 0.35518188,1788.55060603, 53.0425417 , 115.44418 ]]]	[[[1788.35236 , 29.349733, 115.44418 ]]]	[[[0.00000033,0.00000033,0.00000033,0.00000033]]]	[[[0.00000033,0.00000033,0.00000033]]]	[[[0.00000033,0.00000033,0. ]]]	[1.]
{'B_diff': 0.75, 'I_diff': 0.5, 'T_diff': 0.75, 'N0': 1820.3593178522726, 'h_N': 17.362348935417746, 'r0': 1.7317998608919456, 'a0': 0.0019322147691154161, 'h0': 2.237282753620109, 'alpha0': 0.0002156661865567791, 'eta0': 3.7755285844025637, 'delta': 0.04630207277712754, 'n': 1.1163096700711188, 'nu': 1.2335179631960345, 'a_scale': 1.7263540309887717, 'id': 1466800}	2	[0,0]	[[[ 21.3103507,3118.46015 , 668.016137 , 416.02673 ], [ 18.7253499,3120.40774 , 650.57792 , 417.728933 ]]]	[[[1948.72144 , 455.595792, 291.262531], [2010.90086 , 440.685504, 295.043518]]]	[[[4.64224702,0.73613287,0.67695643,0.37321524], [4.59831559,0.6789618 ,0.63659512,0.34815976]]]	[[[0.61805989,0.87786481,0.40363764], [0.58494822,0.83251603,0.37018849]]]	[[[1.62376701,0.90358785,0.51588565], [1.46413735,0.89373787,0.53107939]]]	[0.985,0.015]
{'B_diff': 0.75, 'I_diff': 0.25, 'T_diff': 0.5, 'N0': 1219.376711694617, 'h_N': 12.967140171440814, 'r0': 1.0782975427388846, 'a0': 0.0018921518408611473, 'h0': 1.5939223735935857, 'alpha0': 0.0004837546821273769, 'eta0': 2.593244390942319, 'delta': 0.04131062086992886, 'n': 1.0804224986591235, 'nu': 1.792889247567667, 'a_scale': 1.533032080166868, 'id': 1478600}	2	[1,1]	[[[ 0.58354596,4510.32686198, 37.0666218 , 88.512628 ], [1219.37631 , 0. , 0. , 0. ]]]	[[[4501.30486 , 26.0010871, 0. ], [ 0. , 0. , 0. ]]]	[[[0. ,0. ,0. ,0. ], [0.00000033,0. ,0. ,0. ]]]	[[[0.,0.,0.], [0.,0.,0.]]]	[[[0.,0.,0.], [0.,0.,0.]]]	[0.995,0.005]
{'B_diff': 0.75, 'I_diff': 0.5, 'T_diff': 0.5, 'N0': 971.2036160157654, 'h_N': 16.822610762212072, 'r0': 1.2426103228262237, 'a0': 0.0007083987439769057, 'h0': 1.5885843739214873, 'alpha0': 0.0006941264674500417, 'eta0': 3.876990100431824, 'delta': 0.03376635939924695, 'n': 1.0897013608879678, 'nu': 1.9838886498241768, 'a_scale': 2.5776115614347854, 'id': 1479400}	2	[0,0]	[[[ 0.5024696 ,7144.29795686, 29.9756365 , 28.0104889 ], [ 0.52676669,3610.34729612, 29.9756365 , 47.203524 ]]]	[[[ 1.94661686, 16.1562703 , 11.9257403 ], [3610.3441 , 16.1562703 , 34.1302018 ]]]	[[[0.,0.,0.,0.], [0.,0.,0.,0.]]]	[[[0.,0.,0.], [0.,0.,0.]]]	[[[0. ,0. ,0. ], [0.00000002,0. ,0. ]]]	[0.39,0.61]
{'B_diff': 0.75, 'I_diff': 1.0, 'T_diff': 0.75, 'N0': 2019.082117548142, 'h_N': 10.538768026773464, 'r0': 0.6534112289558878, 'a0': 0.0008111370064590776, 'h0': 1.9997472317348224, 'alpha0': 0.0007754675649380426, 'eta0': 4.787809201871342, 'delta': 0.04347233067010076, 'n': 1.5861222985505696, 'nu': 1.1190256779300567, 'a_scale': 4.374603854318739, 'id': 1455600}	2	[0,1]	[[[ 487.002452 ,1380.13041514,1377.629393 , 367.588963 ], [1840.44104 , 61.4658723 , 279.582875 , 0. ]]]	[[[1379.40298 , 288.945243 , 149.621991 ], [ 36.4378696, 153.522939 , 0. ]]]	[[[0.84886814,1.41418443,0.41977456,0.06825741], [0.00000033,0.00000033,0.00000033,0. ]]]	[[[1.41452811,0.84484833,0.16271437], [0.00000033,0.00000033,0. ]]]	[[[0.77606149,0.31382054,0.00353262], [0.00000033,0.00000033,0. ]]]	[0.67,0.33]
{'B_diff': 0.5, 'I_diff': 0.75, 'T_diff': 0.5, 'N0': 1116.3498507251336, 'h_N': 10.269110760324079, 'r0': 1.4583005242638465, 'a0': 0.00163560962525499, 'h0': 1.9084019240088639, 'alpha0': 0.0006569843124759665, 'eta0': 1.663250136389258, 'delta': 0.05709262985340223, 'n': 1.4723450968695813, 'nu': 1.4492265899747205, 'a_scale': 4.054812475435614, 'id': 1477000}	2	[0,0]	[[[ 0.55894144,3898.7923376 , 129.7008134 , 114.4073615 ], [ 0.50035309,6654.285988 , 131.2742088 , 60.6122184 ]]]	[[[3866.84374 , 61.4470733, 65.3090384], [ 129.564698 , 61.2683506, 33.8103615]]]	[[[0.07310881,0.0660333 ,0.42480502,0.23113444], [0.04171837,0.0392939 ,0.44181515,0.32649781]]]	[[[0.06570454,0.13660974,0.1059868 ], [0.09797698,0.14829126,0.14045483]]]	[[[0.16183263,0.84114593,0.5354748 ], [0.04036281,0.87647455,0.76068669]]]	[0.415,0.585]
{'B_diff': 1.0, 'I_diff': 0.25, 'T_diff': 0.75, 'N0': 647.5042134725418, 'h_N': 10.859947461059486, 'r0': 0.645098149488866, 'a0': 0.0019740046432987594, 'h0': 0.5839896414115794, 'alpha0': 0.0008371862125822942, 'eta0': 4.186197852268556, 'delta': 0.050620061017118745, 'n': 1.830741698458057, 'nu': 1.1726911145292065, 'a_scale': 3.460756016083188, 'id': 1482000}	1	[1]	[[[598.878075 , 19.76891684, 78.6577403 , 0. ]]]	[[[10.8235513,61.2040941, 0. ]]]	[[[0.00000033,0.00000033,0.00000033,0. ]]]	[[[0.00000033,0.00000033,0. ]]]	[[[0.00000033,0.00000033,0. ]]]	[1.]
{'B_diff': 0.75, 'I_diff': 1.0, 'T_diff': 0.75, 'N0': 2230.801106959784, 'h_N': 17.539007200811657, 'r0': 1.149335876764216, 'a0': 0.001422869588852418, 'h0': 1.0501871933662634, 'alpha0': 0.0002306774380647813, 'eta0': 3.303721202300016, 'delta': 0.04920290873455348, 'n': 1.496118423154912, 'nu': 1.8869238283154313, 'a_scale': 4.42158633308294, 'id': 1468400}	1	[0]	[[[ 18.7203346 ,4512.21675396, 536.7879929 , 490.524726 ]]]	[[[4512.0461 , 49.7554639, 327.79934 ]]]	[[[4.25978294,0.5816868 ,0.97556096,0.45736619]]]	[[[0.58169667,1.22757875,0.56455963]]]	[[[0.41644126,0.99980043,0.49567351]]]	[1.]
{'B_diff': 1.0, 'I_diff': 0.25, 'T_diff': 1.0, 'N0': 560.8781853727435, 'h_N': 7.994062382435869, 'r0': 0.8015362663489993, 'a0': 0.0013053086221725073, 'h0': 1.8028582312882975, 'alpha0': 0.0002617972662877191, 'eta0': 2.01386682869879, 'delta': 0.043836801762407694, 'n': 1.3883526732753622, 'nu': 1.7997683714775339, 'a_scale': 2.1305153354898594, 'id': 1482200}	1	[1]	[[[ 0.63911298,1931.249873 , 50.82000962, 109.250735 ]]]	[[[1293.08198 , 42.759764, 0. ]]]	[[[0.00000033,0.00000033,0.00000033,0.00000033]]]	[[[0.00000033,0.00000033,0. ]]]	[[[0.00000033,0.00000033,0.00000033]]]	[1.]
{'B_diff': 0.5, 'I_diff': 0.25, 'T_diff': 1.0, 'N0': 2073.4086482894636, 'h_N': 9.593090309204612, 'r0': 1.2783100141349175, 'a0': 0.0005458818422435186, 'h0': 1.1397357383203846, 'alpha0': 0.0005149612307062611, 'eta0': 3.8559753554886993, 'delta': 0.04251389465923149, 'n': 1.9869372270076626, 'nu': 1.4247188338467143, 'a_scale': 4.484874868963342, 'id': 1450200}	1	[0]	[[[ 157.059743 ,5033.179123 , 431.4692573, 340.96039 ]]]	[[[4528.25263 , 347.399513, 181.392191]]]	[[[1.82039292,0.65185698,1.44936791,0.34875142]]]	[[[0.66276605,1.52711561,0.49443378]]]	[[[0.60142177,1.14424564,0.18477351]]]	[1.]
{'B_diff': 0.75, 'I_diff': 0.25, 'T_diff': 1.0, 'N0': 1345.8631486355725, 'h_N': 19.68404427325968, 'r0': 1.1363268754055238, 'a0': 0.0008148713514592546, 'h0': 2.0883824387141523, 'alpha0': 0.0005255849302817828, 'eta0': 4.561599007982904, 'delta': 0.05953787038338093, 'n': 1.695732387011455, 'nu': 1.2620625259766192, 'a_scale': 3.9440263367627444, 'id': 1466200}	2	[1,1]	[[[ 629.206504 , 717.6570509, 825.559054 , 38.6247098], [1148.64344 , 57.1933607, 332.97602 , 0. ]]]	[[[624.674038 ,577.268856 , 38.6247098], [ 28.5061038,237.603822 , 0. ]]]	[[[0.63626653,2.0004864 ,0.63911808,0.13363139], [0.00000033,0.00000033,0.00000033,0. ]]]	[[[2.06701627,0.7073792 ,0.13363139], [0.00000033,0.00000033,0. ]]]	[[[1.64633434,0.48197955,0. ], [0.00000033,0.00000033,0. ]]]	[0.59,0.41]
{'B_diff': 0.25, 'I_diff': 0.25, 'T_diff': 0.75, 'N0': 2101.329694147911, 'h_N': 8.667719232224446, 'r0': 0.6289013765041871, 'a0': 0.002032936676562397, 'h0': 1.0411293754820674, 'alpha0': 0.0002506517781941862, 'eta0': 5.146149539805331, 'delta': 0.03328439546230838, 'n': 1.619618469766392, 'nu': 1.1889985638797707, 'a_scale': 1.76095242948796, 'id': 1459600}	2	[1,1]	[[[ 691.160617 ,1723.397033 , 675.21776699, 594.896942 ], [2040.77363 , 17.71334159, 109.7803627 , 0. ]]]	[[[1077.96437 , 670.620872 , 0. ], [ 11.2072136, 44.6333655, 0. ]]]	[[[0.74481335,1.68642277,1.11517488,0.13905027], [0.00000033,0.00000033,0.00000033,0. ]]]	[[[1.73845739,1.11666581,0. ], [0.00000033,0.00000033,0. ]]]	[[[1.61806439,0.90337557,0.13905027], [0.00000033,0.00000033,0. ]]]	[0.78,0.22]
{'B_diff': 0.75, 'I_diff': 0.5, 'T_diff': 0.25, 'N0': 828.2897155452004, 'h_N': 16.731350880830696, 'r0': 0.772378368873019, 'a0': 0.0008353758432011169, 'h0': 2.2863649347409423, 'alpha0': 0.0008019343303865438, 'eta0': 4.605926473449566, 'delta': 0.04160938003864894, 'n': 1.9620862271345294, 'nu': 1.5009339130534225, 'a_scale': 4.206782695878675, 'id': 1466400}	1	[0]	[[[ 67.7642989,1974.7595798, 197.0987579, 106.4594113]]]	[[[1927.34263 , 104.457198 , 79.3454052]]]	[[[1.88775271,0.60558952,1.13720187,0.33870226]]]	[[[0.60913346,1.35747 ,0.39603133]]]	[[[0.50423928,0.90216928,0.17267294]]]	[1.]
{'B_diff': 1.0, 'I_diff': 0.25, 'T_diff': 0.25, 'N0': 1623.6845058186523, 'h_N': 19.021048821568773, 'r0': 1.6284573348814646, 'a0': 0.0019443206341180743, 'h0': 0.7825865756817116, 'alpha0': 0.00039108197881225384, 'eta0': 2.639147483807683, 'delta': 0.03757552791497085, 'n': 1.2459910925144988, 'nu': 1.3989613958156772, 'a_scale': 2.3332375428244947, 'id': 1481600}	1	[0]	[[[ 1.13541757,2571.6626081 , 114.5872512 , 541.192469 ]]]	[[[2500.18942 , 67.466604, 322.582096]]]	[[[0.,0.,0.,0.]]]	[[[0.,0.,0.]]]	[[[0.,0.,0.]]]	[1.]
{'B_diff': 1.0, 'I_diff': 0.25, 'T_diff': 1.0, 'N0': 2233.990903863253, 'h_N': 5.237662565169217, 'r0': 1.9600974141381986, 'a0': 0.0009458338775508487, 'h0': 1.1426848134077816, 'alpha0': 0.0007827220347775665, 'eta0': 3.6642935318203556, 'delta': 0.036801475348823255, 'n': 1.6749784783982942, 'nu': 1.4947431680983887, 'a_scale': 2.456942231246267, 'id': 1456600}	1	[0]	[[[ 61.7385714,5738.331817 , 251.9467059, 383.654253 ]]]	[[[5556.51617 , 221.432979, 100.77481 ]]]	[[[2.68248915,0.46552379,1.92385188,0.40331487]]]	[[[0.46873041,1.95821441,0.69376805]]]	[[[0.40530273,1.69557503,0.30135017]]]	[1.]
{'B_diff': 1.0, 'I_diff': 0.75, 'T_diff': 0.5, 'N0': 1896.8789580583968, 'h_N': 8.719687624646829, 'r0': 1.7278409275264597, 'a0': 0.0006025628770706726, 'h0': 1.2239144245870128, 'alpha0': 0.00037183322660591005, 'eta0': 1.5760998331028298, 'delta': 0.05878968721944433, 'n': 1.833137292937434, 'nu': 1.7714017112917835, 'a_scale': 1.3888108496057017, 'id': 1483400}	1	[0]	[[[ 0.34178813,8680.27692 , 57.6579222 , 78.4052511 ]]]	[[[4787.0103 , 39.9749086, 67.7145904]]]	[[[0.00000033,0.00000033,0.00000033,0.00000033]]]	[[[0.00000033,0.00000033,0.00000033]]]	[[[0.00000033,0.00000033,0.00000033]]]	[1.]
{'B_diff': 1.0, 'I_diff': 0.5, 'T_diff': 0.5, 'N0': 2085.49277517968, 'h_N': 15.939217715047478, 'r0': 1.3368555488950578, 'a0': 0.0019902483739957753, 'h0': 2.029000758421139, 'alpha0': 0.0005202588579605198, 'eta0': 3.150185973785864, 'delta': 0.050132445839943036, 'n': 1.3329951592473952, 'nu': 1.9312901237137416, 'a_scale': 2.2089720243264765, 'id': 1482600}	2	[0,0]	[[[ 0.66350269,7510.798123 , 48.5077945 , 60.0150411 ], [ 26.2835779 ,5893.23862203, 266.7755872 , 194.7584148 ]]]	[[[7406.16727 , 25.8996377, 34.0027346], [5890.32459 , 84.6874852, 178.282638 ]]]	[[[0.00000033,0.00000033,0.00000033,0.00000033], [3.78864602,0.38273536,1.52519608,0.88337221]]]	[[[0.00000033,0.00000033,0.00000033], [0.38282658,1.51331511,0.92168385]]]	[[[0.00000033,0.00000033,0.00000033], [0.24600307,1.53445641,0.47894434]]]	[0.955,0.045]
{'B_diff': 1.0, 'I_diff': 0.75, 'T_diff': 1.0, 'N0': 1682.9533230474658, 'h_N': 8.88795616999542, 'r0': 1.0307123897487163, 'a0': 0.0015757052671606358, 'h0': 1.869405859371297, 'alpha0': 0.0003166114390318721, 'eta0': 1.739138586186038, 'delta': 0.043926415572550156, 'n': 1.7620545262378022, 'nu': 1.7825768558981263, 'a_scale': 2.174699952834111, 'id': 1483800}	1	[0]	[[[ 0.43012163,10879.75105 , 66.0874222 , 45.8736386 ]]]	[[[1948.11133 , 40.4670637, 30.3070562]]]	[[[0.,0.,0.,0.]]]	[[[0.,0.,0.]]]	[[[0.,0.,0.]]]	[1.]
{'B_diff': 1.0, 'I_diff': 0.75, 'T_diff': 0.75, 'N0': 1417.7880594715243, 'h_N': 15.719957773506755, 'r0': 1.5354608073125706, 'a0': 0.0005591527331553882, 'h0': 1.2260585631211538, 'alpha0': 0.0007115509968790208, 'eta0': 1.9274283580927583, 'delta': 0.04177414932390827, 'n': 1.4530314488446727, 'nu': 1.8614474490609854, 'a_scale': 1.2331524239208607, 'id': 1483600}	1	[1]	[[[ 0.48414881,6070.59523 , 24.1158021 , 94.4324013 ]]]	[[[3993.06998 , 20.6103647, 0. ]]]	[[[0.00000033,0.00000033,0.00000033,0.00000033]]]	[[[0.00000033,0.00000033,0. ]]]	[[[0.00000033,0.00000033,0.00000033]]]	[1.]
{'B_diff': 0.5, 'I_diff': 0.25, 'T_diff': 1.0, 'N0': 1203.8246779461888, 'h_N': 10.743595234221333, 'r0': 1.1306331857380767, 'a0': 0.0013984425684265183, 'h0': 1.5729281069742846, 'alpha0': 0.0005605708063132372, 'eta0': 4.741149276272453, 'delta': 0.03162095584413497, 'n': 1.996076643577706, 'nu': 1.3137592406478604, 'a_scale': 2.3661156248800315, 'id': 1463000}	1	[0]	[[[ 73.442216 ,2776.087527 , 232.255267 , 309.5793213]]]	[[[2224.07126 , 220.921027 , 72.9909863]]]	[[[1.91933594,0.62647567,1.33298275,0.24718598]]]	[[[0.6500527 ,1.35103093,0.43492022]]]	[[[0.58524243,0.99188815,0.18960136]]]	[1.]
{'B_diff': 1.0, 'I_diff': 0.25, 'T_diff': 0.25, 'N0': 1469.9848659989343, 'h_N': 7.5786421460143245, 'r0': 1.3999825673656343, 'a0': 0.0017776168340429223, 'h0': 0.637887917572519, 'alpha0': 0.0006303014982463897, 'eta0': 1.3259411833132342, 'delta': 0.045945229986552816, 'n': 1.9618759017411365, 'nu': 1.217943185350032, 'a_scale': 3.855737930143149, 'id': 1404800}	2	[0,1]	[[[ 76.0380336 , 941.6253713 , 173.6397826 , 638.499364 ], [1342.84664 , 20.30320159, 151.9165132 , 21.6198791 ]]]	[[[883.586542 , 99.0070162,392.527302 ], [ 12.5300722, 97.8011422, 21.6198791]]]	[[[1.28502537,0.87207742,0.67229949,0.07191319], [0.00000033,0.00000033,0.00000033,0.00000033]]]	[[[0.89356116,0.72043366,0.08091056], [0.00000033,0.00000033,0.00000033]]]	[[[0.65813952,0.61068703,0.05758544], [0.00000033,0.00000033,0. ]]]	[0.99,0.01]
{'B_diff': 0.25, 'I_diff': 0.5, 'T_diff': 0.25, 'N0': 725.4188147718233, 'h_N': 5.252858374992381, 'r0': 1.397513428053739, 'a0': 0.002044561935860379, 'h0': 2.0323537933095572, 'alpha0': 0.0005722950705384034, 'eta0': 5.192873869520952, 'delta': 0.05866246071392466, 'n': 1.3043369587685547, 'nu': 1.0676357154279281, 'a_scale': 2.900533190027187, 'id': 1447200}	1	[1]	[[[254.590271,373.603519,697.550742, 0. ]]]	[[[233.514089,448.931342, 0. ]]]	[[[0.71952111,1.76397173,0.38151137,0. ]]]	[[[1.86540872,0.44631783,0. ]]]	[[[1.62235803,0.26527882,0. ]]]	[1.]
{'B_diff': 0.5, 'I_diff': 0.5, 'T_diff': 0.75, 'N0': 1869.6213179913364, 'h_N': 15.32258844115646, 'r0': 1.2615279761464677, 'a0': 0.001514173337468759, 'h0': 1.8478932345596257, 'alpha0': 0.00042079114562288984, 'eta0': 3.8923483448736658, 'delta': 0.05623112030458284, 'n': 1.1460228106702859, 'nu': 1.1078965342193616, 'a_scale': 2.3256728320663766, 'id': 1438000}	2	[0,0]	[[[ 447.418232 ,1510.78595034,1307.975909 , 194.0756035 ], [ 272.941878 ,2064.824259 ,1416.083912 , 285.883956 ]]]	[[[1508.28475 , 670.947767, 144.162582], [ 713.688879, 665.819119, 151.477928]]]	[[[0.9389823 ,1.38965413,0.45128301,0.07804813], [1.39390362,1.00152475,0.43383596,0.25248508]]]	[[[1.39004405,0.57211424,0.09817734], [2.04544702,0.72125552,0.53351717]]]	[[[1.16502856,0.32673212,0.0199329 ], [1.33170265,0.76323015,0.12587173]]]	[0.94,0.06]
{'B_diff': 1.0, 'I_diff': 1.0, 'T_diff': 0.25, 'N0': 1874.4116930283515, 'h_N': 9.191830713614966, 'r0': 0.9415105435696496, 'a0': 0.0008209127078222416, 'h0': 0.9775539618514723, 'alpha0': 0.0005608702419717949, 'eta0': 2.4021903366978825, 'delta': 0.04159754080955173, 'n': 1.7598197981070816, 'nu': 1.5199301965461358, 'a_scale': 1.5445460943890503, 'id': 1484000}	1	[1]	[[[ 0.50048358,10359.7794 , 53.3258307 , 128.791337 ]]]	[[[2706.58948 , 42.7013427, 128.791337 ]]]	[[[0.00000033,0.00000033,0.00000033,0.00000033]]]	[[[0.00000033,0.00000033,0.00000033]]]	[[[0.00000033,0.00000033,0. ]]]	[1.]
{'B_diff': 0.25, 'I_diff': 0.25, 'T_diff': 0.25, 'N0': 1017.0275162980346, 'h_N': 12.327444489770134, 'r0': 1.4620393156874378, 'a0': 0.0020647013739508793, 'h0': 1.6017668118885626, 'alpha0': 0.0004723040061454137, 'eta0': 2.8707081929248623, 'delta': 0.05213172082050993, 'n': 1.9307560433031514, 'nu': 1.2259242936758863, 'a_scale': 1.1973930391099192, 'id': 1459200}	2	[1,1]	[[[ 100.422 ,2448.819948 , 296.0786516 , 204.451744 ], [ 942.048477 , 14.98441113, 153.316089 , 0. ]]]	[[[1713.61551 , 265.565749 , 0. ], [ 9.13809398, 0. , 0. ]]]	[[[1.74647564,0.69162505,1.00838618,0.27844009], [0.00000033,0.00000033,0.00000033,0. ]]]	[[[0.71823254,1.02942594,0. ], [0.00000033,0. ,0. ]]]	[[[0.65561057,0.82771128,0.27844009], [0.00000033,0.00000033,0. ]]]	[0.99,0.01]
{'B_diff': 1.0, 'I_diff': 1.0, 'T_diff': 0.5, 'N0': 1016.8551601107513, 'h_N': 15.16979388185754, 'r0': 0.5594992429783638, 'a0': 0.0007896699620094448, 'h0': 2.003100710422603, 'alpha0': 0.0006507778474091962, 'eta0': 3.7053109023867608, 'delta': 0.0364501113198699, 'n': 1.8758714133328063, 'nu': 1.867071664150535, 'a_scale': 3.440390479595137, 'id': 1484200}	2	[0,0]	[[[ 1.27100038,3269.9649595 , 41.8710386 , 77.8692368 ], [ 1.14486786,7945.360918 , 41.8710526 , 28.0587703 ]]]	[[[3252.63881 , 20.3706358, 49.5509609], [ 109.702588 , 20.3706426, 17.8060387]]]	[[[0.00000033,0.00000033,0.00000033,0.00000033], [0. ,0. ,0. ,0. ]]]	[[[0.00000033,0.00000033,0.00000033], [0. ,0. ,0. ]]]	[[[0.00000033,0.00000033,0.00000033], [0. ,0. ,0. ]]]	[0.595,0.405]
{'B_diff': 1.0, 'I_diff': 1.0, 'T_diff': 1.0, 'N0': 1644.9793886913653, 'h_N': 7.09716180261135, 'r0': 1.1219983549118824, 'a0': 0.0007992303216271634, 'h0': 2.294970386410968, 'alpha0': 0.0007002872835025558, 'eta0': 4.877129715318114, 'delta': 0.04766928055066014, 'n': 1.4918914182538814, 'nu': 1.4770436790283794, 'a_scale': 3.4193760410491074, 'id': 1484600}	1	[1]	[[[ 2.61266541, 987.91143019,2519.4608927 , 189.344673 ]]]	[[[987.897719 , 81.2673227,189.344673 ]]]	[[[0.00000033,0.00000033,0.00000033,0.00000033]]]	[[[0.00000033,0.00000033,0.00000033]]]	[[[0.00000033,0.00000033,0. ]]]	[1.]
{'B_diff': 1.0, 'I_diff': 0.5, 'T_diff': 0.5, 'N0': 1392.303766191657, 'h_N': 14.044753069990934, 'r0': 1.817820186298338, 'a0': 0.0008504912268851932, 'h0': 1.4001446705642715, 'alpha0': 0.0004076169049600459, 'eta0': 4.023338185099702, 'delta': 0.04594237099979438, 'n': 1.5273720759642533, 'nu': 1.6952901017630082, 'a_scale': 2.70459154111386, 'id': 1457000}	1	[0]	[[[ 26.995655 ,2462.2769174, 314.686294 , 301.5489564]]]	[[[2446.20885 , 129.777168, 233.929677]]]	[[[2.52891889,0.67577542,1.11290465,0.47582873]]]	[[[0.67828531,1.33095919,0.55320096]]]	[[[0.34090359,1.00887601,0.21483307]]]	[1.]
{'B_diff': 0.5, 'I_diff': 0.25, 'T_diff': 1.0, 'N0': 807.5410647625945, 'h_N': 19.887392405894374, 'r0': 1.283599047178748, 'a0': 0.0016638905898194365, 'h0': 1.9700219816406008, 'alpha0': 0.00040867006840062715, 'eta0': 3.247097939212706, 'delta': 0.04078708315833071, 'n': 1.4751356911856093, 'nu': 1.3235398030433405, 'a_scale': 4.198076896838654, 'id': 1475800}	1	[0]	[[[ 7.1527887,1893.291258 , 230.296381 , 185.2578888]]]	[[[773.884998,180.580398,108.071556]]]	[[[2.9112625 ,0.48896699,0.78615609,0.37183722]]]	[[[0.65065115,0.90336085,0.51618797]]]	[[[0.51558481,0.43419758,0.17556339]]]	[1.]
{'B_diff': 0.75, 'I_diff': 0.25, 'T_diff': 0.75, 'N0': 1948.6357010300374, 'h_N': 5.186367833422682, 'r0': 1.8565888663141588, 'a0': 0.0017947804239210534, 'h0': 2.2834408228070155, 'alpha0': 0.00025395053452401773, 'eta0': 3.223051090840774, 'delta': 0.05852083832506061, 'n': 1.3478838980499463, 'nu': 1.9904854681101072, 'a_scale': 2.894721233570227, 'id': 1466000}	1	[0]	[[[ 83.4384014,5900.1116325, 410.544656 , 116.0431173]]]	[[[5863.20564 , 228.701549 , 88.2707187]]]	[[[2.78816938,0.45963062,1.50236913,0.83587763]]]	[[[0.46043735,1.57145171,0.96020534]]]	[[[0.37925438,1.42726251,0.44912114]]]	[1.]
{'B_diff': 1.0, 'I_diff': 1.0, 'T_diff': 0.75, 'N0': 1758.6273754951642, 'h_N': 17.121305252632858, 'r0': 1.416581215250937, 'a0': 0.0010407345084586348, 'h0': 0.9343541919268111, 'alpha0': 0.0008863579293532821, 'eta0': 4.436256357714692, 'delta': 0.030060515270672352, 'n': 1.2844457321095684, 'nu': 1.806460025588644, 'a_scale': 1.5929151035068887, 'id': 1484400}	2	[0,0]	[[[ 0.45360329, 5539.3163686 , 30.99574 , 154.5956805 ], [ 0.40808545,12638.965273 , 30.99574 , 72.0038887 ]]]	[[[5480.89461 , 17.6686073, 108.733032 ], [ 878.547273 , 17.6686073, 50.5659488]]]	[[[0.00000033,0.00000033,0.00000033,0.00000033], [0.00000033,0.00000033,0.00000033,0.00000033]]]	[[[0.00000033,0.00000033,0.00000033], [0.00000033,0.00000033,0.00000033]]]	[[[0.00000033,0.00000033,0.00000033], [0.00000033,0.00000033,0.00000033]]]	[0.88,0.12]
{'B_diff': 0.75, 'I_diff': 0.75, 'T_diff': 0.5, 'N0': 691.4183441082797, 'h_N': 18.11317682462764, 'r0': 1.9458177361027946, 'a0': 0.0012466735753866708, 'h0': 1.3020320324266987, 'alpha0': 0.0005649052643773197, 'eta0': 3.6548474371472968, 'delta': 0.03701926146558133, 'n': 1.1406907772391874, 'nu': 1.2867762752883376, 'a_scale': 3.9915543541612193, 'id': 1480200}	1	[1]	[[[ 1.11904446,1001.18098 , 146.5416567 , 185.302614 ]]]	[[[897.245546 , 94.4175206,185.302614 ]]]	[[[0.14450043,0.14216009,0.54081321,0.06602722]]]	[[[0.14637813,0.11529316,0.06602722]]]	[[[1.82317958,1.44515794,0. ]]]	[1.]
{'B_diff': 0.25, 'I_diff': 0.25, 'T_diff': 0.25, 'N0': 596.6800037919616, 'h_N': 15.670060673951262, 'r0': 1.2744577921295612, 'a0': 0.00198411601459886, 'h0': 1.4513034793834843, 'alpha0': 0.0003422496278659795, 'eta0': 4.159960157846186, 'delta': 0.058388666238218964, 'n': 1.8317484390736163, 'nu': 1.3547935052746047, 'a_scale': 3.5482575260961013, 'id': 1484800}	1	[1]	[[[506.985355 , 23.7803394,159.1251925, 0. ]]]	[[[13.0000677,83.4564766, 0. ]]]	[[[0.00000033,0.00000033,0.00000033,0. ]]]	[[[0.00000033,0.00000033,0. ]]]	[[[0.00000033,0.00000033,0. ]]]	[1.]
{'B_diff': 0.25, 'I_diff': 0.75, 'T_diff': 0.75, 'N0': 1446.5052721355055, 'h_N': 14.492545406304892, 'r0': 1.1167578126046436, 'a0': 0.0009389101488016022, 'h0': 1.8203412058723183, 'alpha0': 0.0006437833312408293, 'eta0': 5.161587909289969, 'delta': 0.03138081449714231, 'n': 1.7864138689915618, 'nu': 1.6002403137639347, 'a_scale': 4.408289974136727, 'id': 1474000}	2	[0,0]	[[[ 321.315714 ,3273.844709 , 386.5680877, 210.9893164], [ 231.931733 ,3172.107451 , 512.4989339, 251.2412066]]]	[[[2971.8896 , 41.4021817, 80.0079454], [2936.25629 , 31.5467019, 93.7943836]]]	[[[1.31990868,0.86188629,1.16280157,0.46402231], [1.42851896,0.86510558,1.0507824 ,0.48588798]]]	[[[0.86080253,1.45064848,0.40325278], [0.865844 ,1.00266986,0.35598933]]]	[[[0.91374985,1.20586904,0.72999281], [0.90333432,1.10789452,0.79100699]]]	[0.74,0.26]
{'B_diff': 0.25, 'I_diff': 0.5, 'T_diff': 1.0, 'N0': 1710.8712421341747, 'h_N': 18.374511129272648, 'r0': 1.224322848372731, 'a0': 0.0017203870406909683, 'h0': 1.6933902393885394, 'alpha0': 0.0005538946060824646, 'eta0': 3.6458162176249633, 'delta': 0.056981708140597886, 'n': 1.7716937987922152, 'nu': 1.092235684168819, 'a_scale': 2.397637066076553, 'id': 1486200}	1	[1]	[[[1609.79221 , 26.08703541, 189.9079678 , 0. ]]]	[[[16.9423041,66.0142928, 0. ]]]	[[[0.00000033,0.00000033,0.00000033,0. ]]]	[[[0.00000033,0.00000033,0. ]]]	[[[0.00000033,0.00000033,0. ]]]	[1.]
{'B_diff': 0.25, 'I_diff': 0.75, 'T_diff': 0.5, 'N0': 620.7285873826443, 'h_N': 13.440315131860757, 'r0': 1.7671199146226129, 'a0': 0.0012726783325885094, 'h0': 0.7609377235830546, 'alpha0': 0.0005104877429251459, 'eta0': 3.6134054301118916, 'delta': 0.03958572067642678, 'n': 1.111912571162282, 'nu': 1.071579885301853, 'a_scale': 2.7145486478364864, 'id': 1486600}	1	[0]	[[[ 7.71271359,196.6899109 ,518.945916 ,158.8906928 ]]]	[[[171.016611,267.472229,109.338402]]]	[[[0.00000033,0.00000033,0.00000033,0.00000033]]]	[[[0.00000033,0.00000033,0.00000033]]]	[[[0.00000033,0.00000033,0.00000033]]]	[1.]
{'B_diff': 0.25, 'I_diff': 0.75, 'T_diff': 0.75, 'N0': 785.8715289874492, 'h_N': 15.660652177592299, 'r0': 1.9748650537620507, 'a0': 0.0013228311151128234, 'h0': 0.6449600728621891, 'alpha0': 0.000594345299380394, 'eta0': 1.741034466000895, 'delta': 0.03378103521541252, 'n': 1.479848020688859, 'nu': 1.5041554248971756, 'a_scale': 3.4074550491979596, 'id': 1486800}	1	[0]	[[[ 0.92557192,1460.02113 , 70.1719319 , 283.195795 ]]]	[[[326.60248 , 41.2055861,165.383353 ]]]	[[[0.,0.,0.,0.]]]	[[[0.,0.,0.]]]	[[[0.,0.,0.]]]	[1.]
{'B_diff': 0.75, 'I_diff': 0.5, 'T_diff': 1.0, 'N0': 613.2167040252068, 'h_N': 5.0255466193803695, 'r0': 0.5814271798236283, 'a0': 0.0013693234106505045, 'h0': 1.8968121533752584, 'alpha0': 0.0008188197080625263, 'eta0': 3.5162051436227304, 'delta': 0.057900804771947, 'n': 1.5386087605648862, 'nu': 1.315893494267983, 'a_scale': 4.3716440983882645, 'id': 1454200}	1	[0]	[[[172.565208 ,544.5517165,317.955 , 66.5795485]]]	[[[535.049532 ,180.000456 , 45.9364663]]]	[[[0.84446021,1.32448991,0.60122041,0.16247448]]]	[[[1.33406618,0.76382238,0.22207514]]]	[[[0.80064074,0.39665608,0.03033875]]]	[1.]
{'B_diff': 0.25, 'I_diff': 1.0, 'T_diff': 0.25, 'N0': 1177.2034532945295, 'h_N': 16.342598651382787, 'r0': 1.9409012608443024, 'a0': 0.0011625008639929973, 'h0': 1.7992795502697825, 'alpha0': 0.0006253370741964228, 'eta0': 1.490683318994224, 'delta': 0.053278507214033925, 'n': 1.9354273140851552, 'nu': 1.3181053382754222, 'a_scale': 1.11159506305282, 'id': 1487200}	1	[1]	[[[ 0.5678447 ,5412.88791 , 79.47092196, 107.335493 ]]]	[[[2900.91982 , 75.4659956, 0. ]]]	[[[0.,0.,0.,0.]]]	[[[0.,0.,0.]]]	[[[0.,0.,0.]]]	[1.]
{'B_diff': 0.75, 'I_diff': 0.25, 'T_diff': 0.75, 'N0': 1247.1483085368516, 'h_N': 14.635437105993269, 'r0': 1.6684128518340193, 'a0': 0.0014885675275127445, 'h0': 0.8977948848195633, 'alpha0': 0.0006442257399622485, 'eta0': 5.042790204934871, 'delta': 0.051162267205403705, 'n': 1.9604451191078374, 'nu': 1.4088639845111115, 'a_scale': 3.9666167379398964, 'id': 1440400}	2	[1,0]	[[[1115.85572 , 21.41707974, 210.3955914 , 4.81890608], [ 230.189022 , 952.0208921 , 415.108112 , 333.12233 ]]]	[[[ 11.9371281 ,138.878597 , 4.81890608], [879.660175 ,235.374262 ,174.458245 ]]]	[[[0.00000033,0.00000033,0.00000033,0.00000033], [0.92947433,1.34547956,0.73102273,0.04864789]]]	[[[0.00000033,0.00000033,0.00000033], [1.36785228,0.81267046,0.07326387]]]	[[[0.00000033,0.00000033,0. ], [1.15099414,0.6273382 ,0.0216174 ]]]	[0.24,0.76]
{'B_diff': 0.5, 'I_diff': 0.25, 'T_diff': 0.25, 'N0': 614.3657665837551, 'h_N': 17.661686297261618, 'r0': 1.3006675245011219, 'a0': 0.0018178050516531017, 'h0': 1.9815010236080275, 'alpha0': 0.00030235807435943156, 'eta0': 4.50616910847574, 'delta': 0.04381409527657337, 'n': 1.953159624421678, 'nu': 1.068898649938069, 'a_scale': 2.9220833216602897, 'id': 1488000}	1	[1]	[[[519.641983 , 18.06367203,166.2296509 , 0. ]]]	[[[ 9.78262143,104.359283 , 0. ]]]	[[[0.00000033,0.00000033,0.00000033,0. ]]]	[[[0.00000033,0.00000033,0. ]]]	[[[0.00000033,0.00000033,0. ]]]	[1.]
{'B_diff': 0.25, 'I_diff': 0.75, 'T_diff': 1.0, 'N0': 1902.082200864434, 'h_N': 15.853289257704928, 'r0': 0.9985475098600105, 'a0': 0.0018370394100655205, 'h0': 1.965082753947089, 'alpha0': 0.0007346097788888324, 'eta0': 1.6059308378454409, 'delta': 0.04919890793493077, 'n': 1.122641814273031, 'nu': 1.1748173849753032, 'a_scale': 2.515838936173959, 'id': 1474200}	42	[0,0,0,0,0,0,0,0,0,0,0,0,0,0,0,0,0,0,0,0,0,0,0,0,0,0,0,0,0,0,0,0,0,0,0,0,0, 0,0,0,0,0]	[[[ 66.933164 ,5931.043064 , 414.986732 , 243.9297341], [ 60.3203541,6158.28859 , 419.973241 , 244.6620567], [ 67.0197676,5899.387322 , 416.153983 , 245.7306391], [ 65.0122042,6095.76461 , 428.212113 , 245.900552 ], [ 58.8857812,6172.33891 , 422.599815 , 246.61036 ], [ 58.8365808,6213.04736 , 423.435857 , 244.3881438], [ 64.8331379,5957.009237 , 412.415793 , 244.2660714], [ 53.1741375,6436.48108 , 431.370339 , 245.415066 ], [ 63.3771025,6023.474419 , 415.102295 , 244.3480241], [ 61.9506352,6083.4121 , 417.524342 , 243.9390249], [ 60.9855247,6106.87383 , 423.398651 , 247.311334 ], [ 63.530004 ,6015.450571 , 414.819256 , 244.6994488], [ 58.0494601,6079.86447 , 417.358104 , 249.628904 ], [ 57.9543715,6189.27198 , 422.107198 , 246.638424 ], [ 53.2043385,6328.3311 , 413.714394 , 242.9279911], [ 53.4521914,6336.64533 , 427.662236 , 248.142407 ], [ 70.0950515,5850.826834 , 417.156786 , 244.8083184], [ 65.6600271,6064.76438 , 422.92392 , 243.473029 ], [ 68.9081509,5859.569637 , 415.046955 , 245.1486197], [ 62.9469389,6064.59283 , 419.392398 , 244.9993515], [ 63.7500176,6027.23033 , 420.244716 , 245.7796908], [ 53.8056475,6304.59944 , 425.091603 , 247.808301 ], [ 61.4086743,6135.86138 , 422.71749 , 244.9166656], [ 63.8643136,5948.808155 , 419.434562 , 248.937581 ], [ 66.7706207,5932.460779 , 415.202543 , 245.2031564], [ 54.2561938,6228.52508 , 415.729678 , 247.144008 ], [ 51.7903572,6384.28186 , 415.772019 , 243.1890246], [ 69.2383054,5870.410545 , 415.443784 , 244.260261 ], [ 63.2730844,6003.823837 , 412.639035 , 244.3357792], [ 57.9905161,6165.67355 , 423.025063 , 247.780217 ], [ 61.6639118,6100.87406 , 419.202788 , 244.875032 ], [ 63.6061101,6063.59877 , 413.87201 , 242.4546891], [ 60.3592122,6305.64867 , 433.378419 , 243.073661 ], [ 65.8571043,5973.203514 , 420.710965 , 245.5823065], [ 57.3886883,6251.40359 , 434.387947 , 249.969693 ], [ 69.3117153,5854.804463 , 415.911072 , 244.8901247], [ 63.2820903,6172.73581 , 425.939475 , 242.9684287], [ 68.3351119,5896.150264 , 414.872926 , 244.405662 ], [ 58.299519 ,6053.08183 , 413.734119 , 249.129271 ], [ 66.9959882,5939.656887 , 426.968123 , 248.272057 ], [ 65.4713562,6043.9155 , 421.431568 , 244.3042988], [ 61.5169822,6385.0053 , 441.426821 , 241.019926 ]]]	[[[5355.81698 , 209.158996, 147.724033], [4685.42779 , 209.295184, 145.127028], [5412.37319 , 208.285894, 148.202097], [4745.2284 , 208.047006, 143.949248], [4570.60083 , 210.935104, 145.453881], [4468.54154 , 211.188793, 145.12309 ], [5337.34847 , 208.651164, 147.511118], [3737.99795 , 213.041428, 142.416191], [5110.25798 , 209.365515, 146.974714], [4905.23684 , 210.358259, 146.60952 ], [4747.89165 , 209.128519, 145.512968], [5134.4412 , 208.83743 , 146.920845], [4885.36737 , 207.877144, 146.663839], [4558.07445 , 208.946687, 144.963526], [4291.33139 , 213.147791, 144.942608], [4089.61451 , 209.14706 , 142.783177], [5548.1375 , 207.520809, 148.083984], [4902.57734 , 209.126758, 145.271861], [5553.66684 , 207.453548, 148.035654], [4961.07527 , 208.423344, 145.620768], [5008.56686 , 209.260724, 146.653065], [4188.27378 , 210.83874 , 143.969971], [4693.84431 , 209.722534, 145.344422], [5235.42349 , 207.140878, 147.227994], [5350.40302 , 207.891071, 147.460656], [4550.22106 , 208.896331, 145.111116], [4141.4033 , 211.761724, 143.700566], [5533.95104 , 207.49858 , 147.777698], [5178.27208 , 209.877953, 147.937683], [4608.08493 , 209.094758, 144.986439], [4840.98102 , 208.647607, 145.869509], [5028.01783 , 209.03413 , 146.429563], [4101.70298 , 211.620383, 142.709236], [5148.27666 , 208.981392, 147.108192], [4185.16675 , 209.783668, 143.362186], [5557.38168 , 207.391466, 148.148612], [4570.16892 , 209.833642, 144.052043], [5467.57061 , 207.443398, 147.578976], [5023.76495 , 207.807786, 146.924392], [5169.67702 , 206.358394, 146.376543], [4980.49619 , 208.180227, 145.531801], [3801.6332 , 212.999966, 140.838986]]]	[[[3.29839632,0.4743734 ,1.3548157 ,0.72990594], [3.55998979,0.46670584,1.37221777,0.75266234], [3.16656923,0.48116396,1.36298499,0.74417514], [3.36922587,0.46687519,1.3161707 ,0.72888139], [3.5738778 ,0.47720012,1.412132 ,0.76979267], [3.66297186,0.45728831,1.34107386,0.7410701 ], [3.03663494,0.4904159 ,1.36400117,0.77396024], [3.9483957 ,0.45478793,1.36472996,0.76791368], [3.38411634,0.46856169,1.34253922,0.73571537], [3.18661041,0.46085978,1.30698274,0.75333292], [3.39712976,0.46733629,1.3143933 ,0.73794064], [3.4542905 ,0.46489527,1.35795932,0.73127272], [3.59328818,0.47260625,1.35408752,0.73981239], [3.9134672 ,0.4518115 ,1.33431034,0.71192174], [3.87439038,0.45446717,1.37871135,0.76900344], [3.94251389,0.45158553,1.29931072,0.72935566], [3.02319126,0.48359782,1.34271809,0.74046946], [3.31225852,0.46106306,1.31622321,0.73041665], [3.06089123,0.49705727,1.37154505,0.74627919], [3.59892948,0.46216694,1.350105 ,0.72106548], [3.23692526,0.47622315,1.34052648,0.74600812], [4.06570236,0.45133674,1.32425674,0.72548999], [3.3908528 ,0.45673642,1.31146241,0.75067659], [3.2817756 ,0.48703383,1.37370693,0.75514401], [3.22327961,0.47033026,1.34028511,0.72581585], [4.03068497,0.44901471,1.34341136,0.72437424], [4.25522773,0.44191027,1.34945351,0.73303561], [3.10601771,0.48093113,1.34239735,0.73098872], [3.21465565,0.47523192,1.35573768,0.76079244], [3.77227715,0.45339593,1.31982978,0.71846821], [3.39271136,0.47545378,1.40487624,0.7824251 ], [3.46885401,0.46692992,1.35552882,0.73078605], [3.63452616,0.44727138,1.29947471,0.73342612], [3.25947319,0.47323762,1.36426326,0.75317248], [3.5301626 ,0.46240689,1.27666356,0.73216694], [3.12231044,0.47862912,1.36231368,0.74669949], [3.40919023,0.44936114,1.30149541,0.73568129], [3.12504064,0.47846469,1.33093862,0.72666418], [3.93698034,0.46100683,1.36586684,0.70292415], [2.96218637,0.48506474,1.30128055,0.7523152 ], [3.39458261,0.45852259,1.32080993,0.71631507], [3.45334195,0.44676735,1.28406684,0.76467595]]]	[[[0.53837879,1.62831194,1.06339551], [0.63139761,1.70230643,1.0914067 ], [0.54425006,1.68114529,1.06637598], [0.6268862 ,1.65678053,1.09226129], [0.65624698,1.77881618,1.10674263], [0.66163104,1.65184647,1.08745293], [0.60262367,1.75315202,1.08801097], [0.79927118,1.73114348,1.12418184], [0.56921872,1.64332904,1.07206557], [0.59779226,1.66464644,1.05858483], [0.63149598,1.67036484,1.07628387], [0.55326769,1.62044505,1.0645288 ], [0.61237411,1.71424171,1.06350254], [0.64202158,1.5978425 ,1.0816368 ], [0.70052469,1.68644862,1.10631763], [0.76273199,1.66846712,1.11531361], [0.52982019,1.67162049,1.06154936], [0.58491318,1.62569302,1.07902265], [0.579289 ,1.71251119,1.05854877], [0.57262523,1.6174236 ,1.07721138], [0.60042643,1.69739698,1.08131948], [0.72664844,1.63211288,1.0955397 ], [0.61984296,1.64220893,1.07587199], [0.58217179,1.73606186,1.07098164], [0.52893151,1.63635951,1.0605387 ], [0.63825937,1.61793216,1.0696663 ], [0.73767819,1.58843514,1.08923222], [0.52644083,1.65227219,1.06204639], [0.58311517,1.68628358,1.06348876], [0.62779874,1.61844047,1.08124821], [0.61457045,1.75100125,1.08771671], [0.587046 ,1.63624354,1.08270219], [0.73900352,1.61271675,1.10386218], [0.56771748,1.67722088,1.07033756], [0.72889021,1.69759474,1.09976952], [0.5177219 ,1.65950937,1.06723785], [0.63396236,1.59779935,1.08120163], [0.53427612,1.65072375,1.06083939], [0.56049544,1.60212065,1.06576796], [0.59405978,1.72884872,1.08228456], [0.56162513,1.60172272,1.06964082], [0.819053 ,1.63754067,1.12118135]]]	[[[ 3.18264545, 2.01167055, 1.00602386], [ 1.66844787, 2.09222268, 1.09279961], [ 4.65411369, 2.04258322, 1.08036401], [ 1.64861526, 1.88674715, 0.98247722], [ 1.86541869, 2.26129401, 1.17609145], [ 1.27226362, 1.96820947, 1.00177121], [ 5.37255041, 2.0213161 , 1.14920385], [ 1.06149601, 2.1053639 , 1.11850461], [ 2.3076228 , 1.94597069, 0.98105757], [ 2.23488537, 1.9545158 , 1.15289726], [ 1.98787963, 1.92343836, 1.05732642], [ 1.97266939, 2.05682962, 1.04908874], [ 2.31789381, 2.07598711, 1.11907532], [ 0.98220193, 1.92229827, 0.88764604], [ 1.36584912, 2.14251872, 1.12492152], [ 1.23766153, 1.82616057, 0.92851923], [ 7.09809091, 1.96513171, 1.07805019], [ 1.48155926, 1.87382358, 0.96896579], [10.3242787 , 2.08825762, 1.13597173], [ 1.24361738, 1.9779469 , 0.95005426], [ 2.60853923, 1.97100996, 1.05685793], [ 1.09904822, 1.90197966, 0.93556762], [ 1.45812514, 1.92972994, 1.12524165], [ 3.93322994, 2.09653701, 1.15488741], [ 2.86958784, 1.95090598, 0.99892966], [ 1.11820744, 2.00422713, 1.01611978], [ 0.98029575, 2.0015728 , 0.96555474], [ 6.03137361, 1.89758131, 0.95990628], [ 3.33993116, 2.06053388, 1.16890655], [ 1.11974268, 1.87223569, 0.90906279], [ 2.11982147, 2.24286077, 1.26824421], [ 2.06645758, 1.97118612, 0.93713273], [ 0.99158769, 1.85848178, 0.93891857], [ 2.72281302, 2.14721822, 1.19458494], [ 1.44326348, 1.76361986, 0.96434368], [ 6.02697595, 2.0521557 , 1.12148689], [ 1.06712255, 1.87866127, 1.02532237], [ 4.94399424, 1.8750749 , 0.95123185], [ 1.06323491, 2.00732752, 0.88324461], [ 3.82611194, 1.83261355, 1.08731144], [ 0.96904724, 1.86663287, 0.91439339], [ 1.00001982, 1.86044402, 1.07825604]]]	[0.04 ,0.13 ,0.02 ,0.035,0.025,0.145,0.025,0.03 ,0.095,0.015,0.03 ,0.015, 0.02 ,0.03 ,0.02 ,0.015,0.015,0.03 ,0.005,0.01 ,0.045,0.015,0.03 ,0.025, 0.005,0.01 ,0.01 ,0.01 ,0.015,0.005,0.005,0.005,0.005,0.02 ,0.01 ,0.005, 0.005,0.005,0.005,0.005,0.005,0.005]
{'B_diff': 0.25, 'I_diff': 0.25, 'T_diff': 0.25, 'N0': 1594.819589132278, 'h_N': 13.031218905137123, 'r0': 1.229309275233147, 'a0': 0.0014800834863247221, 'h0': 2.172075620589636, 'alpha0': 0.0008856541342412283, 'eta0': 2.991975424024271, 'delta': 0.043725290838369194, 'n': 1.6340098742870584, 'nu': 1.1109591321270553, 'a_scale': 4.16989297236319, 'id': 1472000}	2	[0,0]	[[[ 138.900039 ,4901.27735 , 484.11026 , 179.8871532], [ 137.200722 ,4900.19203 , 483.795586 , 181.8664499]]]	[[[3210.71405 , 268.549894, 110.808141], [3207.41039 , 264.096773, 110.627083]]]	[[[2.09067406,0.61366497,1.23386298,0.64471421], [2.09275775,0.60836098,1.22587029,0.61309156]]]	[[[0.72715678,1.69755749,0.75012436], [0.72450677,1.71325462,0.74383147]]]	[[[1.17776141,1.79457562,0.95758337], [1.14788792,1.67499946,0.83413291]]]	[0.995,0.005]
{'B_diff': 0.25, 'I_diff': 0.25, 'T_diff': 0.75, 'N0': 1953.1788388482641, 'h_N': 8.624783649462021, 'r0': 1.8463440928942019, 'a0': 0.0007216351018168376, 'h0': 0.6472772789510484, 'alpha0': 0.000521992142264529, 'eta0': 2.9663772749308404, 'delta': 0.04382106111977462, 'n': 1.6032323161704256, 'nu': 1.5820966762449697, 'a_scale': 2.2368432126859723, 'id': 1485200}	1	[0]	[[[ 0.2693075,8989.5989 , 65.5739011, 278.3982786]]]	[[[3203.63267 , 51.68096 , 57.0731406]]]	[[[0.,0.,0.,0.]]]	[[[0.,0.,0.]]]	[[[0.,0.,0.]]]	[1.]
{'B_diff': 1.0, 'I_diff': 0.5, 'T_diff': 0.25, 'N0': 1405.2188154886726, 'h_N': 10.984755269174546, 'r0': 1.2850111390053223, 'a0': 0.0007144593218672405, 'h0': 1.746451526219045, 'alpha0': 0.0002925211899317102, 'eta0': 3.1977168899288877, 'delta': 0.04782804407962569, 'n': 1.3154509981635853, 'nu': 1.6499495406725166, 'a_scale': 3.319449005676602, 'id': 1482400}	3	[0,0,0]	[[[ 0.55824794, 4120.52683471, 108.5075156 , 154.882005 ], [ 0.48090583,10272.038596 , 108.5075156 , 58.8413203 ], [ 1.68407397, 3213.24686245, 242.214674 , 238.29874611]]]	[[[4116.37376 , 54.9308029, 113.984204 ], [ 330.148186 , 54.9308029, 39.5185958], [3206.8875 , 114.955848 , 238.297503 ]]]	[[[0. ,0. ,0. ,0. ], [0. ,0. ,0. ,0. ], [1.60237543,0.44833147,1.17539628,0.5762413 ]]]	[[[0. ,0. ,0. ], [0. ,0. ,0. ], [0.44872699,1.33964878,0.57624391]]]	[[[0. ,0. ,0. ], [0. ,0. ,0. ], [0.26431136,1.04010165,0.78547139]]]	[0.255,0.46 ,0.285]
{'B_diff': 0.5, 'I_diff': 0.5, 'T_diff': 0.75, 'N0': 2146.3530420702364, 'h_N': 17.270474472304073, 'r0': 1.8620250617580099, 'a0': 0.001826023876404925, 'h0': 1.5215612716599343, 'alpha0': 0.00037005414927691643, 'eta0': 4.631053614545465, 'delta': 0.052485299171280676, 'n': 1.531224333221587, 'nu': 1.5383934594103028, 'a_scale': 4.378916544746059, 'id': 1463600}	1	[0]	[[[ 124.555939,2527.43654 ,1214.523009, 572.535103]]]	[[[1030.42417 , 254.001398, 328.398109]]]	[[[2.03356642,1.4817775 ,0.55307794,0.47889585]]]	[[[1.61268673,2.04531863,0.47935337]]]	[[[2.21235989,0.6721782 ,0.76555826]]]	[1.]
{'B_diff': 0.75, 'I_diff': 0.25, 'T_diff': 0.25, 'N0': 2183.07796736423, 'h_N': 13.60471774401827, 'r0': 1.6736619872200151, 'a0': 0.0016626843978770351, 'h0': 1.2171324294840427, 'alpha0': 0.0008864839411522598, 'eta0': 4.418493793529754, 'delta': 0.05937929728140462, 'n': 1.4019504811774612, 'nu': 1.465624729490858, 'a_scale': 4.072739669066086, 'id': 1440000}	1	[0]	[[[ 453.971034 ,2571.22288325,1036.496013 , 334.2514528 ]]]	[[[2564.39874 , 265.220746, 294.599821]]]	[[[1.12794931,1.19814923,0.76133317,0.53114663]]]	[[[1.19908212,1.06378319,0.55815483]]]	[[[1.0985247 ,0.70190004,0.33415815]]]	[1.]
{'B_diff': 0.5, 'I_diff': 0.25, 'T_diff': 0.75, 'N0': 1420.431542052537, 'h_N': 11.495863237867937, 'r0': 1.1810496999293472, 'a0': 0.001260117748540269, 'h0': 2.076482687019678, 'alpha0': 0.0007404272519750468, 'eta0': 3.5862874336769694, 'delta': 0.05249425440013374, 'n': 1.7681193655431708, 'nu': 1.8607412293852978, 'a_scale': 1.035756664870558, 'id': 1475600}	1	[1]	[[[ 156.986143 ,4755.639746 , 287.6239817, 76.895075 ]]]	[[[4410.79822 , 198.587892, 0. ]]]	[[[2.07163042,0.55894994,1.70331563,0.64146559]]]	[[[0.56495329,1.76869057,0. ]]]	[[[0.51755592,1.56647627,0.64146559]]]	[1.]
{'B_diff': 0.5, 'I_diff': 0.75, 'T_diff': 0.5, 'N0': 883.157711703518, 'h_N': 9.539565736786177, 'r0': 1.381048612795763, 'a0': 0.0009237726373652853, 'h0': 2.1174829971159728, 'alpha0': 0.0008074951961086103, 'eta0': 1.4408425758638999, 'delta': 0.03463877625554486, 'n': 1.9184068989074086, 'nu': 1.4865880552250228, 'a_scale': 1.0268996303326396, 'id': 1489800}	1	[1]	[[[ 0.27556626,4197.13068 , 29.36895979, 58.0781381 ]]]	[[[2554.00825 , 23.7692895, 0. ]]]	[[[0.,0.,0.,0.]]]	[[[0.,0.,0.]]]	[[[0.,0.,0.]]]	[1.]
{'B_diff': 0.5, 'I_diff': 0.25, 'T_diff': 0.5, 'N0': 915.7749753734595, 'h_N': 9.196287939027986, 'r0': 1.737347618444737, 'a0': 0.0008273548212718138, 'h0': 1.3420425841961947, 'alpha0': 0.0008290883110001211, 'eta0': 5.08656422846172, 'delta': 0.05964177619200022, 'n': 1.1068332523808442, 'nu': 1.1463841814452205, 'a_scale': 4.199819168061392, 'id': 1488200}	1	[1]	[[[ 4.83034425,456.339811 ,920.114938 ,155.109079 ]]]	[[[341.86538 ,597.711178,155.109079]]]	[[[0.,0.,0.,0.]]]	[[[0.,0.,0.]]]	[[[0.00000001,0. ,0. ]]]	[1.]
{'B_diff': 0.75, 'I_diff': 0.25, 'T_diff': 0.25, 'N0': 837.9544183339781, 'h_N': 12.664301610466921, 'r0': 1.5940802159865524, 'a0': 0.0017938973165002666, 'h0': 1.0996779710657756, 'alpha0': 0.0008934916613674526, 'eta0': 5.23675252114249, 'delta': 0.035073351830754634, 'n': 1.900316035048856, 'nu': 1.5618818937108179, 'a_scale': 2.1094178152337877, 'id': 1465600}	1	[0]	[[[ 45.4582046,1677.478568 , 148.3509959, 192.5348461]]]	[[[1549.75138 , 88.4374115, 124.617213 ]]]	[[[1.93626283,0.60941214,1.32885469,0.21438478]]]	[[[0.61639831,1.43535547,0.24071288]]]	[[[0.56511372,1.17924453,0.16624946]]]	[1.]
{'B_diff': 1.0, 'I_diff': 0.5, 'T_diff': 0.5, 'N0': 1853.336528227609, 'h_N': 14.621822625358465, 'r0': 1.4114223611296084, 'a0': 0.0014893985138617859, 'h0': 1.7158683821760758, 'alpha0': 0.000776166989971929, 'eta0': 4.557513746983918, 'delta': 0.04982462670265873, 'n': 1.9032105568241393, 'nu': 1.8644933912402606, 'a_scale': 1.09138678577017, 'id': 1469800}	1	[1]	[[[ 258.223562 ,4806.3106152, 333.5133012, 108.355038 ]]]	[[[4708.52085 , 280.563699, 0. ]]]	[[[1.74551282,0.66313336,1.63811152,0.43558816]]]	[[[0.66494378,1.70441427,0. ]]]	[[[0.61292818,1.32103761,0.43558816]]]	[1.]
{'B_diff': 0.25, 'I_diff': 0.25, 'T_diff': 0.5, 'N0': 875.6358157858649, 'h_N': 7.1316122090133796, 'r0': 0.9365931023575051, 'a0': 0.001777799974233305, 'h0': 1.8453340727650478, 'alpha0': 0.0006457869536159232, 'eta0': 4.474586170523953, 'delta': 0.053269233900057666, 'n': 1.2479416971531667, 'nu': 1.4926558952798328, 'a_scale': 4.252560545932795, 'id': 1472200}	1	[0]	[[[ 92.6686528,2115.937058 , 339.188124 , 111.9921244]]]	[[[1788.15762 , 202.223101 , 70.1647774]]]	[[[1.78843097,0.69441905,0.89450822,0.41511339]]]	[[[0.75776357,1.04098118,0.53801132]]]	[[[1.10642847,0.74317481,0.21342785]]]	[1.]
{'B_diff': 0.5, 'I_diff': 0.5, 'T_diff': 0.5, 'N0': 1973.9348693151785, 'h_N': 11.060335948421594, 'r0': 1.5319706593038207, 'a0': 0.000678698818968457, 'h0': 1.5590862252403972, 'alpha0': 0.0008386357980876528, 'eta0': 5.061354574416354, 'delta': 0.054325527467952536, 'n': 1.8701744161913418, 'nu': 1.526312191357893, 'a_scale': 1.4904856983697674, 'id': 1463400}	1	[1]	[[[ 440.349397,4089.762878, 711.90372 , 132.275414]]]	[[[3710.30297 , 423.296583, 132.275414]]]	[[[1.26237432,0.95030308,1.07468166,0.44504653]]]	[[[0.96376416,1.23290936,0.44504653]]]	[[[0.8853012 ,0.88715434,0. ]]]	[1.]
{'B_diff': 0.5, 'I_diff': 1.0, 'T_diff': 0.5, 'N0': 1309.603910056247, 'h_N': 12.138036538092884, 'r0': 1.2117832485843125, 'a0': 0.0008453415569763845, 'h0': 1.0910001154147442, 'alpha0': 0.00047822265317983914, 'eta0': 3.2417194032883554, 'delta': 0.041407395735332864, 'n': 1.774152934886859, 'nu': 1.0897725785222359, 'a_scale': 2.78620542731067, 'id': 1490600}	1	[1]	[[[1120.65891 , 34.2734553, 320.553331 , 0. ]]]	[[[ 21.9428638,156.343835 , 0. ]]]	[[[0.00000033,0.00000033,0.00000033,0. ]]]	[[[0.00000033,0.00000033,0. ]]]	[[[0.00000033,0.00000033,0. ]]]	[1.]
{'B_diff': 0.25, 'I_diff': 1.0, 'T_diff': 0.5, 'N0': 1509.834898952758, 'h_N': 12.395932314639804, 'r0': 0.8330856944555093, 'a0': 0.0005855464123978364, 'h0': 1.2491974467917673, 'alpha0': 0.0007302054786278067, 'eta0': 2.202226482379528, 'delta': 0.05764280060898495, 'n': 1.076114638610095, 'nu': 1.771197499547558, 'a_scale': 3.3233219451377685, 'id': 1487400}	2	[0,0]	[[[ 1.00129866,8978.0805445 , 59.5668666 , 47.0823314 ], [ 1.02585907,6944.3837124 , 57.7952197 , 62.3135498 ]]]	[[[ 7.7650545, 28.518347 , 24.5230091], [6913.02257 , 28.6939913, 41.0805303]]]	[[[0.00717321,0.00662655,0.17105035,0.10357538], [0. ,0. ,0. ,0. ]]]	[[[0.01079152,0.0547857 ,0.0717152 ], [0. ,0. ,0. ]]]	[[[0.00662937,0.33896279,0.1950077 ], [0. ,0. ,0. ]]]	[0.555,0.445]
{'B_diff': 0.5, 'I_diff': 1.0, 'T_diff': 1.0, 'N0': 1657.4614210440973, 'h_N': 6.976260262997522, 'r0': 1.1695791039281138, 'a0': 0.0007462665070822137, 'h0': 2.2212916802786893, 'alpha0': 0.0007217802549759429, 'eta0': 4.926120173025161, 'delta': 0.058368057744033044, 'n': 1.9720188258172364, 'nu': 1.3359221096577794, 'a_scale': 4.577505302670019, 'id': 1491000}	1	[1]	[[[1506.17593 , 40.9181306, 255.085196 , 0. ]]]	[[[ 23.5724873,121.104562 , 0. ]]]	[[[0.00000033,0.00000033,0.00000033,0. ]]]	[[[0.00000033,0.00000033,0. ]]]	[[[0.00000033,0.00000033,0. ]]]	[1.]
{'B_diff': 1.0, 'I_diff': 0.5, 'T_diff': 1.0, 'N0': 1734.4040204266355, 'h_N': 11.808564750318432, 'r0': 0.9375004536276748, 'a0': 0.0014131179678467374, 'h0': 1.948273472724364, 'alpha0': 0.0005957334481161624, 'eta0': 4.824301197731945, 'delta': 0.030793962212797454, 'n': 1.184448772143162, 'nu': 1.6597069946059713, 'a_scale': 4.2230461817612275, 'id': 1483000}	2	[0,0]	[[[ 0.6563298 , 4808.20951898, 169.5544459 , 204.3876499 ], [ 0.48897649,11362.125442 , 151.2149292 , 111.2612467 ]]]	[[[4808.20946 , 36.2707289, 128.486655 ], [ 862.129042 , 31.9770632, 68.2525932]]]	[[[0.55183183,0.27420328,1.32601536,0.61123576], [0.12711043,0.1076258 ,1.17143771,0.74145548]]]	[[[0.27420328,0.69413947,0.73874716], [0.34305413,0.56895381,0.85088503]]]	[[[0.1771756 ,1.55128234,0.43720629], [0.11872357,1.45127287,0.65089714]]]	[0.815,0.185]
{'B_diff': 0.5, 'I_diff': 1.0, 'T_diff': 0.25, 'N0': 2039.2848261256638, 'h_N': 5.218717556657132, 'r0': 1.582847345808701, 'a0': 0.001890963902125067, 'h0': 0.9131182298640215, 'alpha0': 0.0008496373645558614, 'eta0': 2.22885905604969, 'delta': 0.03594845356231309, 'n': 1.100492735383533, 'nu': 1.6014322527035052, 'a_scale': 4.077189795234268, 'id': 1490400}	2	[0,0]	[[[ 0.14118364, 8037.35866033, 43.6679073 , 144.5833418 ], [ 0.13243638,13366.03776057, 43.6678926 , 85.2027112 ]]]	[[[8037.35856 , 22.621161 , 129.168978 ], [ 0.00006057, 22.6211534 , 54.7296198 ]]]	[[[0. ,0. ,0. ,0. ], [0.00000033,0.00000033,0.00000033,0.00000033]]]	[[[0. ,0. ,0. ], [0.0000005 ,0.00000033,0.00000033]]]	[[[0. ,0. ,0. ], [0.00000033,0.00000033,0.00000033]]]	[0.525,0.475]
{'B_diff': 0.75, 'I_diff': 1.0, 'T_diff': 0.75, 'N0': 1916.8287882407644, 'h_N': 14.827820386705332, 'r0': 0.8681851842617808, 'a0': 0.0013459059277266747, 'h0': 2.1370179472953774, 'alpha0': 0.0007195156790337706, 'eta0': 3.563330274621971, 'delta': 0.03346891542343651, 'n': 1.8567121053248843, 'nu': 1.161894688716521, 'a_scale': 4.4959868745205736, 'id': 1481200}	4	[0,1,0,0]	[[[ 435.781794 ,4624.613479 , 721.989261 , 224.7147666 ], [1798.18876 , 23.80015191, 192.2874875 , 0. ], [ 428.663606 ,4605.552511 , 719.885691 , 228.3045756 ], [ 431.964034 ,4783.647143 , 746.260106 , 218.909358 ]]]	[[[806.358089 ,246.070036 ,167.737145 ], [ 13.9582848,104.199247 , 0. ], [835.402091 ,245.965294 ,170.159342 ], [697.958513 ,243.702119 ,162.978623 ]]]	[[[1.40375391,0.93752898,1.1140469 ,0.73044621], [0.00000033,0.00000033,0.00000033,0. ], [1.4388016 ,0.93725508,1.1078331 ,0.70699384], [1.43696299,0.90716912,1.08470044,0.73485098]]]	[[[1.65374684,1.91702078,0.95637585], [0.00000033,0.00000033,0. ], [1.60909335,1.91808943,0.9473041 ], [1.87038199,1.9409149 ,0.98650261]]]	[[[1.06430608,1.4668024 ,1.04740682], [0.00000033,0.00000033,0. ], [1.0686201 ,1.46352016,0.91692059], [0.99391657,1.40846352,0.9561663 ]]]	[0.435,0.44 ,0.12 ,0.005]
{'B_diff': 0.5, 'I_diff': 0.75, 'T_diff': 0.75, 'N0': 2163.3704552566255, 'h_N': 19.62925692573821, 'r0': 1.5192144954851086, 'a0': 0.0009314783104623721, 'h0': 2.0876006623087884, 'alpha0': 0.0006918942812827773, 'eta0': 3.428807060766783, 'delta': 0.039257356144969724, 'n': 1.1675234222053579, 'nu': 1.9879522260006355, 'a_scale': 2.603076193792665, 'id': 1490000}	2	[0,0]	[[[ 0.5454332 , 9452.43282712, 34.6465087 , 43.3708545 ], [ 0.53628522,14997.6324885 , 34.6465087 , 24.296126 ]]]	[[[9446.20512 , 18.4059295, 24.2324442], [ 23.8621885, 18.4059295, 12.6879943]]]	[[[0.,0.,0.,0.], [0.,0.,0.,0.]]]	[[[0.,0.,0.], [0.,0.,0.]]]	[[[0. ,0. ,0. ], [0. ,0.00000001,0. ]]]	[0.515,0.485]
{'B_diff': 0.5, 'I_diff': 1.0, 'T_diff': 1.0, 'N0': 1543.9268027728212, 'h_N': 13.774524994358305, 'r0': 1.2132620659674584, 'a0': 0.0017351384871932079, 'h0': 1.646285004744267, 'alpha0': 0.0008869877726084006, 'eta0': 2.6227172941117773, 'delta': 0.056391051059547836, 'n': 1.082763639007606, 'nu': 1.1918191137238912, 'a_scale': 3.973959753018854, 'id': 1478200}	1	[1]	[[[ 17.8281097,2195.72373 ,1527.4345 , 216.6230626]]]	[[[2195.72373 , 196.60349 , 139.775389]]]	[[[3.58231103,0.82878627,0.72815156,0.65195088]]]	[[[0.82878627,1.14687645,0.50826295]]]	[[[0. ,0.84769168,1.55880228]]]	[1.]
{'B_diff': 0.5, 'I_diff': 0.5, 'T_diff': 0.25, 'N0': 1512.1204376733754, 'h_N': 12.359956803967826, 'r0': 0.7379226841362994, 'a0': 0.0013344705967968278, 'h0': 1.6479896313816784, 'alpha0': 0.00045706884708320266, 'eta0': 4.3772204625344955, 'delta': 0.032277204846630214, 'n': 1.0120019234971267, 'nu': 1.0181676013654095, 'a_scale': 1.659656746825231, 'id': 1488800}	3	[1,1,1]	[[[1512.11993 , 0. , 0. , 0. ], [ 3.97657123,1561.70016 , 344.41309824, 518.971518 ], [ 53.7180739 ,4265.72398 , 483.52199 , 299.056718 ]]]	[[[ 0. , 0. , 0. ], [1561.70016 , 344.408044, 518.971518], [ 0. , 483.52199 , 299.056718]]]	[[[0.00000033,0. ,0. ,0. ], [0.60399021,0.37213381,0.36168098,0.08813618], [2.78223088,0.57390765,1.05613378,0.44188971]]]	[[[0. ,0. ,0. ], [0.37213381,0.361683 ,0.08813618], [0. ,1.05613378,0.44188971]]]	[[[0. ,0. ,0. ], [0. ,0.22899535,0. ], [0.57390765,0. ,0. ]]]	[0.725,0.25 ,0.025]
{'B_diff': 0.75, 'I_diff': 1.0, 'T_diff': 0.25, 'N0': 1537.2045032963574, 'h_N': 14.749016641845913, 'r0': 1.4905699805385897, 'a0': 0.0013644869726954579, 'h0': 1.3882516234411582, 'alpha0': 0.0008174854600964207, 'eta0': 3.9767506106453387, 'delta': 0.043400016443345464, 'n': 1.7047267559498285, 'nu': 1.5846319649354157, 'a_scale': 4.130911280851835, 'id': 1468000}	1	[1]	[[[ 51.9013434,4034.0797656, 228.5734244, 209.655971 ]]]	[[[4007.24128 , 130.788003, 209.655971]]]	[[[2.49950226,0.48661955,1.56435369,0.48141658]]]	[[[0.48733263,1.88700213,0.48141658]]]	[[[0.38853259,1.19399945,0. ]]]	[1.]
{'B_diff': 0.5, 'I_diff': 0.25, 'T_diff': 0.25, 'N0': 1315.7260486000268, 'h_N': 16.97497557193394, 'r0': 0.8532603275211832, 'a0': 0.0007764164482237524, 'h0': 1.746783326747101, 'alpha0': 0.0003819085966616768, 'eta0': 4.634775641011375, 'delta': 0.049876064341803916, 'n': 1.3266551521982985, 'nu': 1.246581514775777, 'a_scale': 3.3590902298716228, 'id': 1462400}	1	[0]	[[[ 200.063572 ,1347.367691 , 646.453248 , 286.4028195]]]	[[[1292.48987 , 314.591331, 189.815146]]]	[[[1.12604455,1.02629212,0.50037386,0.05609024]]]	[[[1.03505437,0.5746493 ,0.06713766]]]	[[[0.83249383,0.43169123,0.03439391]]]	[1.]
{'B_diff': 0.75, 'I_diff': 0.25, 'T_diff': 0.75, 'N0': 897.1277423072701, 'h_N': 7.814053264063213, 'r0': 1.575779470896841, 'a0': 0.0016325195651552523, 'h0': 1.7327765281517236, 'alpha0': 0.00024838403803406086, 'eta0': 2.433305344512765, 'delta': 0.04047358769905676, 'n': 1.3219690410547753, 'nu': 1.2040841194876042, 'a_scale': 2.5137263744110823, 'id': 1491600}	1	[0]	[[[ 2.6464496,497.093743 ,342.8184716,336.222104 ]]]	[[[242.995157,275.406086,206.211285]]]	[[[0.00000033,0.00000033,0.00000033,0.00000033]]]	[[[0.00000033,0.00000033,0.00000033]]]	[[[0.00000033,0.00000033,0.00000033]]]	[1.]
{'B_diff': 0.75, 'I_diff': 0.5, 'T_diff': 0.25, 'N0': 785.0734282705187, 'h_N': 16.860036842196656, 'r0': 0.6227092913510334, 'a0': 0.0007760400845765215, 'h0': 1.8347104423357528, 'alpha0': 0.00046250878234704775, 'eta0': 4.661178157789934, 'delta': 0.05531322547897624, 'n': 1.4004330193995815, 'nu': 1.1428331082868208, 'a_scale': 2.729599306443198, 'id': 1492000}	1	[1]	[[[552.263072 ,112.2208835,368.668524 , 0. ]]]	[[[ 62.0052134,230.870836 , 0. ]]]	[[[0.00000033,0.00000033,0.00000033,0. ]]]	[[[0.00000033,0.00000033,0. ]]]	[[[0.00000033,0.00000033,0. ]]]	[1.]
{'B_diff': 0.5, 'I_diff': 0.75, 'T_diff': 0.25, 'N0': 832.6567265893186, 'h_N': 7.5779403394008, 'r0': 0.6812952202371269, 'a0': 0.0008274277514133344, 'h0': 0.907682423181381, 'alpha0': 0.0008615071526573182, 'eta0': 4.249435745925129, 'delta': 0.05511097110539569, 'n': 1.5770447388047852, 'nu': 1.8145016935478155, 'a_scale': 4.196325063698618, 'id': 1464000}	1	[1]	[[[ 92.5224535,1761.1123164, 197.0636747, 136.718605 ]]]	[[[1701.04556 , 106.087729, 136.718605]]]	[[[1.47970505,0.73449317,1.18495507,0.24151566]]]	[[[0.73881549,1.47129479,0.24151566]]]	[[[0.61987706,0.8925969 ,0. ]]]	[1.]
{'B_diff': 0.75, 'I_diff': 1.0, 'T_diff': 0.75, 'N0': 1281.0279552392362, 'h_N': 10.843803171818902, 'r0': 1.5023866667063666, 'a0': 0.0014958816485805002, 'h0': 0.7921162110163475, 'alpha0': 0.0006625471267638058, 'eta0': 5.032913312180574, 'delta': 0.03194116905896034, 'n': 1.6041935935869636, 'nu': 1.189547461332304, 'a_scale': 4.25338142334922, 'id': 1430000}	2	[0,0]	[[[ 78.1050609 ,938.1709666 ,412.952955 ,496.14714 ], [ 34.0760066 ,238.20701939,271.81175 ,491.9882984 ]]]	[[[ 77.1780316,130.247144 ,279.895304 ], [230.166999 ,122.570167 ,447.014912 ]]]	[[[1.36590712,1.03556688,0.62747403,0.11990198], [0.82144653,0.73388121,0.16005729,0.01240021]]]	[[[1.41246208,0.61132164,0.20966988], [0.75410366,0.30171429,0.01359701]]]	[[[1.16560864,0.90244011,0.1369917 ], [0.28767084,0.04635317,0.00051596]]]	[0.32,0.68]
{'B_diff': 0.5, 'I_diff': 0.75, 'T_diff': 0.75, 'N0': 1146.5440186654423, 'h_N': 7.46579994263001, 'r0': 1.906712916885096, 'a0': 0.0010932022311927374, 'h0': 0.8404072175982034, 'alpha0': 0.0006656063145634015, 'eta0': 4.064275750724179, 'delta': 0.04042000466184803, 'n': 1.9530812467009708, 'nu': 1.2613589424110359, 'a_scale': 4.660997328728895, 'id': 1477200}	2	[0,0]	[[[106.693812 ,631.541278 ,318.815489 ,435.025339 ], [728.406688 , 47.750115 ,233.648181 ,158.9739638]]]	[[[155.07138 ,133.550702 ,251.660204 ], [ 28.8232667,114.343934 , 90.3067852]]]	[[[1.21872806,1.16434529,0.48070559,0.1306179 ], [0.00000033,0.00000033,0.00000033,0.00000033]]]	[[[1.39568501,0.78804857,0.19656428], [0.00000033,0.00000033,0.00000033]]]	[[[1.42177559,0.74845092,0.19806325], [0.00000033,0.00000033,0.00000033]]]	[0.365,0.635]
{'B_diff': 0.5, 'I_diff': 0.25, 'T_diff': 0.25, 'N0': 1304.590458463415, 'h_N': 7.056652047165248, 'r0': 1.501883150928167, 'a0': 0.001945841228234059, 'h0': 0.7063863498279963, 'alpha0': 0.0008851782542587365, 'eta0': 3.102079062121902, 'delta': 0.04656601865527185, 'n': 1.4665096305046021, 'nu': 1.2719519923335745, 'a_scale': 1.872971362564595, 'id': 1449600}	1	[0]	[[[ 58.8159696,2281.323461 , 213.9802272, 383.711754 ]]]	[[[2106.18759 , 139.396621, 248.056973]]]	[[[1.87349915,0.62981004,1.2015974 ,0.17503895]]]	[[[0.63734832,1.29147036,0.19457397]]]	[[[0.57019822,1.03825315,0.139355 ]]]	[1.]
{'B_diff': 0.75, 'I_diff': 1.0, 'T_diff': 0.25, 'N0': 904.8926898623744, 'h_N': 18.643376149965867, 'r0': 1.2534818587776062, 'a0': 0.000719712019380219, 'h0': 1.4050401632358112, 'alpha0': 0.00033570421742253243, 'eta0': 1.801933037217238, 'delta': 0.041846238340829955, 'n': 1.8709768410840293, 'nu': 1.7779169926043101, 'a_scale': 2.250433522819087, 'id': 1493600}	1	[1]	[[[ 0.77388397,5208.749087 , 52.0556371 , 63.7701228 ]]]	[[[832.641217 , 29.6765215, 63.7701228]]]	[[[0.00000033,0.00000033,0.00000033,0.00000033]]]	[[[0.00000033,0.00000033,0.00000033]]]	[[[0.00000033,0.00000033,0. ]]]	[1.]
{'B_diff': 0.75, 'I_diff': 0.5, 'T_diff': 0.75, 'N0': 698.0803473517653, 'h_N': 18.603081861219405, 'r0': 1.4305839287817688, 'a0': 0.001165645965220221, 'h0': 2.2914205690577054, 'alpha0': 0.00028771785933730167, 'eta0': 4.172864983327206, 'delta': 0.036517318111341984, 'n': 1.0521015527163438, 'nu': 1.9217952987196605, 'a_scale': 2.5510933023027, 'id': 1492400}	2	[0,0]	[[[ 0.60293822,2356.89099028, 57.0361182 , 52.2229384 ], [ 0.54934337,4877.45679711, 57.0361182 , 28.805332 ]]]	[[[2356.89099 , 32.1748276 , 35.9710768 ], [ 0.00194711, 32.1748276 , 10.7823678 ]]]	[[[0.,0.,0.,0.], [0.,0.,0.,0.]]]	[[[0.,0.,0.], [0.,0.,0.]]]	[[[0.00015461,0. ,0. ], [0. ,0. ,0. ]]]	[0.525,0.475]
{'B_diff': 0.75, 'I_diff': 1.0, 'T_diff': 0.75, 'N0': 2046.3735090327582, 'h_N': 17.775695933198698, 'r0': 1.0168420249354786, 'a0': 0.0015950898088402572, 'h0': 1.0378240661374456, 'alpha0': 0.0004056129837075144, 'eta0': 2.3175956244325002, 'delta': 0.03403567552181394, 'n': 1.5480654867948251, 'nu': 1.928274074515274, 'a_scale': 3.822126552359687, 'id': 1494000}	2	[0,0]	[[[ 0.73130903, 7209.3125842 , 41.240483 , 160.2526142 ], [ 0.67208603,14719.392856 , 41.2404967 , 79.2716034 ]]]	[[[7192.08641 , 22.7058233, 96.9849203], [ 54.018756 , 22.7058308, 47.0188986]]]	[[[0.00000033,0.00000033,0.00000033,0.00000033], [0. ,0. ,0. ,0. ]]]	[[[0.00000033,0.00000033,0.00000033], [0. ,0. ,0. ]]]	[[[0.00000033,0.00000033,0.00000033], [0. ,0. ,0. ]]]	[0.695,0.305]
{'B_diff': 0.5, 'I_diff': 1.0, 'T_diff': 0.75, 'N0': 1528.0763387610984, 'h_N': 10.946768954597168, 'r0': 1.8019674766309273, 'a0': 0.0007689259112741416, 'h0': 0.8164007962088945, 'alpha0': 0.00028268883550511926, 'eta0': 3.1078082411464254, 'delta': 0.0448558006311075, 'n': 1.678061240692181, 'nu': 1.5076117247488483, 'a_scale': 3.6500810454759356, 'id': 1478000}	1	[0]	[[[ 32.5933558,1668.26919 , 502.255325 , 553.710958 ]]]	[[[857.439999, 84.338289,319.360583]]]	[[[1.46735235,0.90913359,0.79925545,0.25097319]]]	[[[0.83616178,0.17680125,0.06925006]]]	[[[1.40411294,0.97235175,0.55411844]]]	[1.]
{'B_diff': 0.25, 'I_diff': 0.5, 'T_diff': 1.0, 'N0': 2035.379874638722, 'h_N': 17.92933610086996, 'r0': 1.6847972485022342, 'a0': 0.0016995588764346888, 'h0': 2.213759503336508, 'alpha0': 0.0005592982259891219, 'eta0': 4.50721668484363, 'delta': 0.04988866634122752, 'n': 1.1080831103421511, 'nu': 1.2360982521285173, 'a_scale': 1.9525460600021676, 'id': 1473400}	1	[0]	[[[ 180.73798 ,5306.33078 , 935.982958, 233.709027]]]	[[[2574.13908 , 431.878854, 128.678669]]]	[[[1.92769308,0.74414103,0.85365607,0.48871124]]]	[[[0.99677244,1.44316356,0.57052044]]]	[[[1.35713794,1.22020442,0.64082265]]]	[1.]
{'B_diff': 0.25, 'I_diff': 0.25, 'T_diff': 1.0, 'N0': 1788.2118946773828, 'h_N': 7.344486337415749, 'r0': 1.342658033534362, 'a0': 0.0020231325955755164, 'h0': 1.2256198754058207, 'alpha0': 0.0005359735552037504, 'eta0': 4.713253297366325, 'delta': 0.04201446822926143, 'n': 1.5310720003055882, 'nu': 1.8421486164389487, 'a_scale': 3.116995505121703, 'id': 1472600}	1	[0]	[[[ 197.167917 ,5502.570996 , 442.964658 , 164.6707821]]]	[[[4707.6208 , 332.397564 , 84.9308132]]]	[[[1.79141153,0.65531374,1.56381075,0.47094022]]]	[[[0.66224938,1.63579567,0.66697921]]]	[[[0.62752738,1.36888625,0.26486697]]]	[1.]
{'B_diff': 0.25, 'I_diff': 1.0, 'T_diff': 0.75, 'N0': 888.3910011547329, 'h_N': 8.789766637423606, 'r0': 1.3012961044561224, 'a0': 0.0015491231916885167, 'h0': 2.1515755250679764, 'alpha0': 0.0003083568101632106, 'eta0': 5.194883997052326, 'delta': 0.05959964454763508, 'n': 1.3588009601090683, 'nu': 1.835073294050461, 'a_scale': 3.3654962623971807, 'id': 1462000}	1	[1]	[[[ 328.021623 , 478.5602803,1042.373622 , 10.6393061]]]	[[[467.570428 ,168.772806 , 10.6393061]]]	[[[0.71558994,1.73971312,0.31934802,0.07993298]]]	[[[1.74501489,0.60916286,0.07993298]]]	[[[1.53961643,0.26425507,0. ]]]	[1.]
{'B_diff': 1.0, 'I_diff': 0.5, 'T_diff': 0.25, 'N0': 730.1372339282186, 'h_N': 18.160020460805562, 'r0': 1.169862526046544, 'a0': 0.0020145606278541128, 'h0': 0.8143690565132947, 'alpha0': 0.0007992367363314968, 'eta0': 4.480296188156865, 'delta': 0.043444650510759505, 'n': 1.7361985791831391, 'nu': 1.020426842873111, 'a_scale': 4.0250824288608165, 'id': 1495200}	1	[1]	[[[610.393863 , 23.1182399,198.3633855, 0. ]]]	[[[ 12.9052619,129.945909 , 0. ]]]	[[[0.00000033,0.00000033,0.00000033,0. ]]]	[[[0.00000033,0.00000033,0. ]]]	[[[0.00000033,0.00000033,0. ]]]	[1.]
{'B_diff': 0.75, 'I_diff': 1.0, 'T_diff': 0.5, 'N0': 1777.1555786211325, 'h_N': 14.712880369792137, 'r0': 0.8596170525001952, 'a0': 0.0018391197136166865, 'h0': 1.0616589557782203, 'alpha0': 0.0006946923604257176, 'eta0': 4.827822725738117, 'delta': 0.054723722001585595, 'n': 1.1316732316467526, 'nu': 1.083478755027574, 'a_scale': 4.016165095866489, 'id': 1455400}	1	[1]	[[[ 620.893046 ,1291.057356 ,1519.587341 , 66.8176529]]]	[[[423.407282 ,616.284507 , 66.8176529]]]	[[[0.76043495,1.73852668,0.62007512,0.28713372]]]	[[[2.80982867,0.95779669,0.28713372]]]	[[[2.40219191,0.97727769,0. ]]]	[1.]
{'B_diff': 0.75, 'I_diff': 0.75, 'T_diff': 0.5, 'N0': 769.6359193115134, 'h_N': 16.889992487171, 'r0': 0.8770993237228812, 'a0': 0.0011720544659078861, 'h0': 1.7331249435345764, 'alpha0': 0.0004957631282020457, 'eta0': 4.148296398306648, 'delta': 0.038564378941717166, 'n': 1.3929329360394944, 'nu': 1.226998958941638, 'a_scale': 1.7366853509839881, 'id': 1493000}	2	[0,0]	[[[ 2.99958383,1495.783526 , 238.986129 , 215.5964315 ], [ 9.96440023, 398.879885 , 238.98605 , 269.037705 ]]]	[[[292.316486,132.786078,177.254821], [346.274941,132.786034,257.213528]]]	[[[0.00000001,0. ,0. ,0. ], [0.00000033,0.00000033,0.00000033,0.00000033]]]	[[[0.00000001,0.00000001,0. ], [0.00000033,0.00000033,0.00000033]]]	[[[0. ,0. ,0. ], [0.00000033,0.00000033,0.00000033]]]	[0.945,0.055]
{'B_diff': 0.25, 'I_diff': 0.5, 'T_diff': 1.0, 'N0': 1435.7203734594104, 'h_N': 14.197971865336934, 'r0': 0.6100682606632324, 'a0': 0.002057183677703172, 'h0': 0.8399567892404283, 'alpha0': 0.0003301984109214082, 'eta0': 3.5135453706568436, 'delta': 0.05901951395555553, 'n': 1.2597964764715877, 'nu': 1.678322542165747, 'a_scale': 3.386993597492868, 'id': 1460600}	1	[0]	[[[ 596.56789 ,1474.1221101, 517.275752 , 128.7404238]]]	[[[1397.97549 , 339.478156 , 84.8969469]]]	[[[0.71984851,1.63125726,1.17084962,0.35364919]]]	[[[1.63963571,1.34428784,0.48602883]]]	[[[1.49783114,0.86537104,0.10377967]]]	[1.]
{'B_diff': 0.75, 'I_diff': 0.25, 'T_diff': 0.5, 'N0': 1113.225427073818, 'h_N': 18.760141045408695, 'r0': 1.648122658017344, 'a0': 0.0011865981193175997, 'h0': 0.6801506228522236, 'alpha0': 0.000531632329652748, 'eta0': 4.94206504695534, 'delta': 0.03554369604078761, 'n': 1.6321568633586958, 'nu': 1.2588702205976068, 'a_scale': 2.374988029591293, 'id': 1491400}	1	[0]	[[[ 24.9355185,208.4673835,181.424443 ,542.073884 ]]]	[[[128.764812,122.850006,344.855315]]]	[[[0.,0.,0.,0.]]]	[[[0.,0.,0.]]]	[[[0.,0.,0.]]]	[1.]
{'B_diff': 0.25, 'I_diff': 1.0, 'T_diff': 0.75, 'N0': 898.0383718687478, 'h_N': 17.85457664636628, 'r0': 1.4185165336465078, 'a0': 0.0017064758788312648, 'h0': 1.1963036569854255, 'alpha0': 0.0006729959372171338, 'eta0': 1.6947191638733103, 'delta': 0.05342531823702018, 'n': 1.5373967928321886, 'nu': 1.6011642798787782, 'a_scale': 3.9926853091260104, 'id': 1487600}	1	[0]	[[[ 1.07538409,3434.4015 , 105.9323905 , 138.5119441 ]]]	[[[1749.42647 , 41.5812661, 69.8639621]]]	[[[0.1555562 ,0.13570988,0.69929455,0.35889343]]]	[[[0.12364404,0.05152275,0.05494578]]]	[[[0.25199719,1.1550663 ,0.69293645]]]	[1.]
{'B_diff': 1.0, 'I_diff': 0.5, 'T_diff': 1.0, 'N0': 2007.2317957391897, 'h_N': 11.492961791976452, 'r0': 1.0476805215775538, 'a0': 0.0008589640492210366, 'h0': 1.4608344897791128, 'alpha0': 0.0007058017829683553, 'eta0': 2.207602021421142, 'delta': 0.03941395298655412, 'n': 1.9640032694812404, 'nu': 1.562550866389228, 'a_scale': 1.5319243173605583, 'id': 1495800}	1	[0]	[[[ 0.49445369,9571.06576 , 43.9258974 , 109.5072363 ]]]	[[[4893.46703 , 39.9980122, 23.1378088]]]	[[[0.,0.,0.,0.]]]	[[[0.,0.,0.]]]	[[[0.,0.,0.]]]	[1.]
{'B_diff': 1.0, 'I_diff': 0.75, 'T_diff': 0.5, 'N0': 869.7876609579637, 'h_N': 19.749108255973532, 'r0': 0.8325445909385984, 'a0': 0.0019482061578112901, 'h0': 0.7571054954678749, 'alpha0': 0.0008400694773259102, 'eta0': 1.9858161509808694, 'delta': 0.05751733430963148, 'n': 1.83913049801115, 'nu': 1.7466922247452747, 'a_scale': 2.9277508797799587, 'id': 1496200}	2	[0,0]	[[[ 2.45683106,2102.9874959 , 51.6948104 , 170.236643 ], [ 1.83896468,5447.842206 , 51.6948104 , 76.4055533 ]]]	[[[2031.36124 , 27.4274465, 107.212877 ], [ 468.630786 , 27.4274465, 50.3922047]]]	[[[0.00000033,0.00000033,0.00000033,0.00000033], [0.00000033,0.00000033,0.00000033,0.00000033]]]	[[[0.00000033,0.00000033,0.00000033], [0.00000033,0.00000033,0.00000033]]]	[[[0.00000033,0.00000033,0.00000033], [0.00000033,0.00000033,0.00000033]]]	[0.75,0.25]
{'B_diff': 1.0, 'I_diff': 0.5, 'T_diff': 0.75, 'N0': 1105.9973793417903, 'h_N': 10.487980321934767, 'r0': 1.4666322254065016, 'a0': 0.0008891596933408607, 'h0': 2.168888032116348, 'alpha0': 0.0005291876465593401, 'eta0': 2.7269179908837233, 'delta': 0.031173102146704774, 'n': 1.6268827059328155, 'nu': 1.406268191926138, 'a_scale': 4.132303370662431, 'id': 1495600}	2	[0,0]	[[[ 0.27712997,7210.356015 , 96.5189347 , 77.4865365 ], [ 0.35725674,2751.1228826 , 96.5189026 , 191.9621688 ]]]	[[[ 491.829325 , 57.8250148, 45.6159563], [2690.96285 , 57.8249956, 108.704041 ]]]	[[[0. ,0. ,0. ,0. ], [0.00000033,0.00000033,0.00000033,0.00000033]]]	[[[0. ,0. ,0. ], [0.00000033,0.00000033,0.00000033]]]	[[[0. ,0. ,0. ], [0.00000033,0.00000033,0.00000033]]]	[0.475,0.525]
{'B_diff': 1.0, 'I_diff': 0.25, 'T_diff': 0.75, 'N0': 2162.5772971052165, 'h_N': 5.88377216237182, 'r0': 1.2730263321158761, 'a0': 0.000668991952546915, 'h0': 1.2711007571215132, 'alpha0': 0.00033965404593090095, 'eta0': 1.9783068230280882, 'delta': 0.03603790495682386, 'n': 1.304318705325461, 'nu': 1.2263170915739392, 'a_scale': 2.262364220473627, 'id': 1494800}	1	[0]	[[[ 0.31590712,5584.35894 , 193.5976363 , 470.603166 ]]]	[[[3769.78367 , 164.238346, 287.419817]]]	[[[0.,0.,0.,0.]]]	[[[0.,0.,0.]]]	[[[0.,0.,0.]]]	[1.]
{'B_diff': 1.0, 'I_diff': 0.75, 'T_diff': 1.0, 'N0': 867.1451879234338, 'h_N': 5.730764307002546, 'r0': 1.7015716326228965, 'a0': 0.0009027332697634288, 'h0': 1.369837240306949, 'alpha0': 0.0005358890999590336, 'eta0': 5.196003469836452, 'delta': 0.04733757472611478, 'n': 1.6874137953793777, 'nu': 1.1537748715798575, 'a_scale': 1.3266703699868387, 'id': 1496600}	1	[1]	[[[591.752604 , 34.27983197,471.259111 , 0. ]]]	[[[ 25.6201498,250.090106 , 0. ]]]	[[[0.00000033,0.00000033,0.00000033,0. ]]]	[[[0.00000033,0.00000033,0. ]]]	[[[0.00000033,0.00000033,0. ]]]	[1.]
{'B_diff': 1.0, 'I_diff': 0.75, 'T_diff': 0.75, 'N0': 1249.8325640967068, 'h_N': 14.014035379242825, 'r0': 1.2926972855195074, 'a0': 0.0008643554599723913, 'h0': 0.7734119858535616, 'alpha0': 0.0008253714298875778, 'eta0': 2.576598316494316, 'delta': 0.04184023274830839, 'n': 1.071023219821829, 'nu': 1.925651853281498, 'a_scale': 4.515223772113466, 'id': 1496400}	4	[1,1,1,1]	[[[ 0.48548857,10331.0507615 , 18.15909439, 28.9517354 ], [ 0.46875884,10708.65869328, 0. , 0. ], [ 0.53435888, 4211.8625822 , 22.24871342, 60.3965181 ], [ 0.46875884, 4760.51544579, 0. , 0. ]]]	[[[ 16.4550615 , 2.38253849, 0. ], [ 0.13629328, 0. , 0. ], [4179.49561 , 18.5500454 , 60.3965181 ], [4758.65088 , 0. , 0. ]]]	[[[0. ,0. ,0. ,0. ], [0.00000033,0.00000033,0. ,0. ], [0. ,0. ,0. ,0. ], [0.00000033,0.00000033,0. ,0. ]]]	[[[0. ,0. ,0. ], [0.00000033,0. ,0. ], [0. ,0. ,0. ], [0.00000033,0. ,0. ]]]	[[[0. ,0. ,0. ], [0.00000033,0. ,0. ], [0. ,0. ,0. ], [0.00000033,0. ,0. ]]]	[0.435,0.135,0.415,0.015]
{'B_diff': 0.25, 'I_diff': 1.0, 'T_diff': 1.0, 'N0': 772.1109396002477, 'h_N': 17.28010581683518, 'r0': 1.1795294272909012, 'a0': 0.001976444262441643, 'h0': 2.207967848161017, 'alpha0': 0.0003494818644780744, 'eta0': 1.684427966248864, 'delta': 0.039926407354361045, 'n': 1.8281523642180746, 'nu': 1.2180244255106536, 'a_scale': 4.310879042437593, 'id': 1487800}	2	[1,0]	[[[663.704582 , 20.69454712,190.7944945 , 4.42762236], [124.74242 ,741.337354 ,315.966663 ,160.4970259 ]]]	[[[ 13.2110151, 73.4185815, 0. ], [502.500434 ,197.331039 ,104.862879 ]]]	[[[0.00000033,0.00000033,0.00000033,0.00000033], [1.06454397,1.11537566,0.53892065,0.18266391]]]	[[[0.00000033,0.00000033,0. ], [1.20343325,0.72488225,0.26247702]]]	[[[0.00000033,0.00000033,0.00000033], [1.00599151,0.23439736,0.03253691]]]	[0.74,0.26]
{'B_diff': 0.75, 'I_diff': 0.25, 'T_diff': 0.5, 'N0': 1292.961896031843, 'h_N': 18.34717261964054, 'r0': 1.7175029685052183, 'a0': 0.0019883683726723846, 'h0': 1.2073577798119455, 'alpha0': 0.0008366384024939848, 'eta0': 4.935276446544556, 'delta': 0.050610686842561155, 'n': 1.944690102541807, 'nu': 1.9522354995761086, 'a_scale': 2.6247042072778273, 'id': 1465800}	1	[0]	[[[ 265.954548 ,2388.0398456 , 416.560195 , 123.50074158]]]	[[[2301.00075 , 180.171597, 116.768633]]]	[[[1.24618617,0.97021743,1.10148991,0.42093826]]]	[[[0.97594213,1.20981673,0.4337646 ]]]	[[[0.90185513,1.02988592,0.19964267]]]	[1.]
{'B_diff': 0.25, 'I_diff': 0.25, 'T_diff': 1.0, 'N0': 701.7735735157362, 'h_N': 12.749837288651614, 'r0': 1.8915234042483244, 'a0': 0.0009817951417567267, 'h0': 1.9327807023471222, 'alpha0': 0.00039350160801060355, 'eta0': 3.1117762447992945, 'delta': 0.04390819206788274, 'n': 1.5634148805824035, 'nu': 1.7462092841142254, 'a_scale': 2.0896498705655997, 'id': 1498200}	1	[1]	[[[ 0.36059096,3471.38601 , 50.64300635, 75.0918177 ]]]	[[[1258.24133 , 40.8121024, 0. ]]]	[[[0.00000033,0.00000033,0.00000033,0.00000033]]]	[[[0.00000033,0.00000033,0. ]]]	[[[0.00000033,0.00000033,0.00000033]]]	[1.]
{'B_diff': 1.0, 'I_diff': 0.25, 'T_diff': 0.5, 'N0': 2033.9077868196541, 'h_N': 18.863588363993536, 'r0': 0.9980781256874072, 'a0': 0.0013659103647367045, 'h0': 1.5658984732596088, 'alpha0': 0.0005108349188384449, 'eta0': 5.098881233542025, 'delta': 0.03881325874798505, 'n': 1.9898024931527658, 'nu': 1.2417919657136978, 'a_scale': 3.665687680554011, 'id': 1469000}	2	[0,1]	[[[ 374.057454 ,2771.5552955 , 555.949077 , 374.583207 ], [1942.49122 , 18.53299854, 154.4779286 , 0. ]]]	[[[2711.8297 , 348.099056 , 212.675376 ], [ 9.78752178, 119.871493 , 0. ]]]	[[[1.14700899,1.07124293,1.01498599,0.15324756], [0. ,0. ,0. ,0. ]]]	[[[1.07638734,1.09731799,0.19726445], [0. ,0. ,0. ]]]	[[[0.92988853,0.88102501,0.095551 ], [0. ,0. ,0. ]]]	[0.845,0.155]
{'B_diff': 0.5, 'I_diff': 0.25, 'T_diff': 0.25, 'N0': 1158.3775779884368, 'h_N': 18.39729926222011, 'r0': 1.8625000922946122, 'a0': 0.0011565991161632543, 'h0': 1.7764241930202567, 'alpha0': 0.0005305884186124903, 'eta0': 3.381060628770967, 'delta': 0.05769081075811637, 'n': 1.553465729379916, 'nu': 1.2949312773097708, 'a_scale': 3.9153142072092444, 'id': 1475200}	1	[0]	[[[ 58.8862348,2331.657999 , 465.882423 , 234.3206559]]]	[[[1632.78192 , 244.109546, 157.097316]]]	[[[2.26678227,0.71988322,0.76258434,0.45050292]]]	[[[0.74271264,1.17865392,0.48455675]]]	[[[1.27898488,1.00463085,0.58443811]]]	[1.]
{'B_diff': 0.5, 'I_diff': 1.0, 'T_diff': 0.5, 'N0': 758.4221228840836, 'h_N': 16.58322639297802, 'r0': 1.0203113662024084, 'a0': 0.0010391992841396005, 'h0': 1.5713785017747504, 'alpha0': 0.000881260094269416, 'eta0': 5.120841275407189, 'delta': 0.04110361063202434, 'n': 1.5885376137982001, 'nu': 1.3592993190641707, 'a_scale': 1.6778411307652865, 'id': 1477800}	1	[1]	[[[ 28.3620786,1211.801112 , 186.1128276, 185.029088 ]]]	[[[1062.24994 , 88.8981272, 185.029088 ]]]	[[[1.91542086,0.55443468,0.63932931,0.1507372 ]]]	[[[0.57567034,0.90989311,0.1507372 ]]]	[[[0.46935412,0.40342617,0. ]]]	[1.]
{'B_diff': 1.0, 'I_diff': 0.5, 'T_diff': 0.75, 'N0': 2063.9783324330792, 'h_N': 11.099460319507816, 'r0': 1.147941618496745, 'a0': 0.0017282245267218879, 'h0': 1.1004304238038916, 'alpha0': 0.0002623724521326397, 'eta0': 5.024358715490493, 'delta': 0.04444982978154943, 'n': 1.3288031606472421, 'nu': 1.3163985994972922, 'a_scale': 2.065880555226681, 'id': 1431600}	1	[0]	[[[ 269.025301 ,1299.9405963, 647.303605 , 604.556546 ]]]	[[[1294.31789 , 342.97127 , 376.165551]]]	[[[0.98600732,1.24502835,0.6033402 ,0.0497298 ]]]	[[[1.24700027,0.73665323,0.07002616]]]	[[[0.84287029,0.45732461,0.01633492]]]	[1.]
{'B_diff': 0.25, 'I_diff': 0.75, 'T_diff': 0.5, 'N0': 1087.2669898826261, 'h_N': 11.838083564582472, 'r0': 1.5068580710971018, 'a0': 0.0019785537924111147, 'h0': 0.9321332404888638, 'alpha0': 0.0008580424863908736, 'eta0': 1.8284669477957816, 'delta': 0.03187845741264509, 'n': 1.9403580368980218, 'nu': 1.3216711669115322, 'a_scale': 1.5117710889832698, 'id': 1499400}	1	[0]	[[[ 0.42794546,3747.13354 , 61.1868674 , 212.7588658 ]]]	[[[1842.78807 , 42.9098399, 160.344559 ]]]	[[[0.00000033,0.00000033,0.00000033,0.00000033]]]	[[[0.00000033,0.00000033,0.00000033]]]	[[[0.00000033,0.00000033,0.00000033]]]	[1.]
{'B_diff': 0.5, 'I_diff': 0.75, 'T_diff': 1.0, 'N0': 689.9516497746721, 'h_N': 13.191929474313469, 'r0': 1.164966117801672, 'a0': 0.0017343874989817192, 'h0': 1.3255431265601425, 'alpha0': 0.00032560055969048417, 'eta0': 2.647697824732746, 'delta': 0.05189105271586446, 'n': 1.4561432120791338, 'nu': 1.939894831276531, 'a_scale': 3.352135921673686, 'id': 1490200}	1	[0]	[[[ 1.5346447 ,1777.44895599, 117.4016898 , 143.383843 ]]]	[[[1769.71796 , 33.5436736, 67.0610601]]]	[[[0.78304729,0.34042582,0.86415668,0.38137531]]]	[[[0.34058472,0.23880021,0.36823976]]]	[[[0.43199145,1.19377109,0.47448661]]]	[1.]
{'B_diff': 0.25, 'I_diff': 0.75, 'T_diff': 1.0, 'N0': 645.8704358406515, 'h_N': 6.844674937589731, 'r0': 1.2661466593149737, 'a0': 0.0008700282044295226, 'h0': 1.936713972266617, 'alpha0': 0.0005688272519380722, 'eta0': 5.178542768426, 'delta': 0.05404981758256715, 'n': 1.7177377012938426, 'nu': 1.9376307581854024, 'a_scale': 3.734686657057272, 'id': 1499800}	1	[1]	[[[403.204403 , 55.24909013,441.9460465 , 18.3760134 ]]]	[[[46.9651112,50.6231495,18.3760134]]]	[[[0.00000033,0.00000033,0.00000033,0.00000033]]]	[[[0.00000033,0.00000033,0.00000033]]]	[[[0.00000033,0.00000033,0. ]]]	[1.]
{'B_diff': 0.75, 'I_diff': 0.75, 'T_diff': 0.75, 'N0': 1820.2348398437966, 'h_N': 10.810686664012582, 'r0': 1.8218184701890863, 'a0': 0.00156593528906516, 'h0': 2.091972889067739, 'alpha0': 0.0007920728082530112, 'eta0': 3.2437121925445522, 'delta': 0.03809566820327515, 'n': 1.0881807306843272, 'nu': 1.202942382763068, 'a_scale': 2.3161946555749022, 'id': 1480400}	1	[1]	[[[ 9.04978339,4028.22332 , 487.523661 , 314.152997 ]]]	[[[4028.22332 , 196.290726, 210.475542]]]	[[[4.86067316,0.51849241,1.10596873,0.56206706]]]	[[[0.51849241,1.85941078,0.6543148 ]]]	[[[0. ,1.4375854 ,1.04600876]]]	[1.]
{'B_diff': 0.25, 'I_diff': 0.75, 'T_diff': 0.25, 'N0': 1064.4176231633282, 'h_N': 7.3344857492744335, 'r0': 1.3183777670532404, 'a0': 0.001382405276094866, 'h0': 2.1148750674560888, 'alpha0': 0.0006218013165757487, 'eta0': 3.732942285059926, 'delta': 0.032082401497431884, 'n': 1.195253595631872, 'nu': 1.5275963074906533, 'a_scale': 4.281640519585957, 'id': 1499200}	2	[0,0]	[[[ 0.2144564 ,5834.7309441 , 65.5070721 , 68.8650823 ], [ 0.22447512,4459.287218 , 65.5070721 , 91.4283211 ]]]	[[[ 95.9168941, 32.7239754, 46.7591553], [4317.16825 , 32.7239754, 65.994082 ]]]	[[[0.,0.,0.,0.], [0.,0.,0.,0.]]]	[[[0.,0.,0.], [0.,0.,0.]]]	[[[0.,0.,0.], [0.,0.,0.]]]	[0.515,0.485]
{'B_diff': 0.5, 'I_diff': 0.25, 'T_diff': 0.25, 'N0': 1042.0071194818795, 'h_N': 7.533521177887941, 'r0': 1.9327805642005136, 'a0': 0.000983109854723818, 'h0': 1.4735749739025192, 'alpha0': 0.00023127290610829048, 'eta0': 2.4068165249121205, 'delta': 0.031013908124711352, 'n': 1.1059733567722123, 'nu': 1.3834597116631737, 'a_scale': 1.9673903574792801, 'id': 1500800}	1	[0]	[[[ 0.26342885,2281.5848644 , 135.7365657 , 284.620449 ]]]	[[[2226.53983 , 84.3059182, 173.639051 ]]]	[[[0.,0.,0.,0.]]]	[[[0.,0.,0.]]]	[[[0.,0.,0.]]]	[1.]
{'B_diff': 0.25, 'I_diff': 1.0, 'T_diff': 0.5, 'N0': 1342.844435285248, 'h_N': 13.881551615833642, 'r0': 1.14964482216625, 'a0': 0.0012469055313781298, 'h0': 0.7377296597454744, 'alpha0': 0.00047351680727335374, 'eta0': 3.3479586941800044, 'delta': 0.035166914905624964, 'n': 1.372623083286129, 'nu': 1.7164779935742334, 'a_scale': 3.3568605690293154, 'id': 1500200}	1	[0]	[[[ 0.63280075,5781.91451 , 60.0445577 , 208.7468662 ]]]	[[[1024.00885 , 30.3949386, 134.786203 ]]]	[[[0.00000033,0.00000033,0.00000033,0.00000033]]]	[[[0.00000033,0.00000033,0.00000033]]]	[[[0.00000033,0.00000033,0.00000033]]]	[1.]
{'B_diff': 0.5, 'I_diff': 0.75, 'T_diff': 1.0, 'N0': 1867.8654703053815, 'h_N': 13.397818616786475, 'r0': 1.0693940400666648, 'a0': 0.0019925105867012035, 'h0': 1.2942519660797602, 'alpha0': 0.000541777527969814, 'eta0': 3.3405201360228003, 'delta': 0.03622213850296612, 'n': 1.8522660594777127, 'nu': 1.2926227894381332, 'a_scale': 3.8458067945573435, 'id': 1477400}	2	[0,1]	[[[ 380.262059 ,3516.23434 , 474.819007 , 337.901969 ], [1762.4618 , 19.6175367 , 165.8730425 , 6.05274135]]]	[[[1026.92579 , 214.715559 , 220.711233 ], [ 10.8048317, 91.265186 , 0. ]]]	[[[1.3648217 ,0.91211933,1.1988054 ,0.39929384], [0. ,0. ,0. ,0. ]]]	[[[1.20816695,1.92792085,0.65535335], [0. ,0. ,0. ]]]	[[[0.97421925,1.66969957,0.50906332], [0. ,0. ,0. ]]]	[0.975,0.025]
{'B_diff': 0.5, 'I_diff': 0.5, 'T_diff': 0.25, 'N0': 1752.6124852802288, 'h_N': 18.960171547096184, 'r0': 0.8484386821366989, 'a0': 0.0013269648698607606, 'h0': 0.8566136159280882, 'alpha0': 0.00023966985430840245, 'eta0': 1.8976157965891796, 'delta': 0.04693326045061263, 'n': 1.8647677546773123, 'nu': 1.8536937899275543, 'a_scale': 2.014471083231368, 'id': 1501600}	1	[0]	[[[ 1.32456534,8607.86172 , 58.9927555 , 134.5694083 ]]]	[[[3536.36895 , 33.9097358, 111.633228 ]]]	[[[0.,0.,0.,0.]]]	[[[0.,0.,0.]]]	[[[0.,0.,0.]]]	[1.]
{'B_diff': 0.5, 'I_diff': 0.25, 'T_diff': 0.75, 'N0': 1211.5114879860782, 'h_N': 9.430578953832612, 'r0': 1.7223418311719425, 'a0': 0.0016302935717421414, 'h0': 1.666064350789305, 'alpha0': 0.0008609200310910934, 'eta0': 1.5452726650831718, 'delta': 0.031948532870851774, 'n': 1.4183524017489773, 'nu': 1.735571119832139, 'a_scale': 4.5647389577746935, 'id': 1501200}	1	[0]	[[[ 0.19263198,7288.77568 , 29.6267574 , 43.5341724 ]]]	[[[1295.98174 , 18.9938168, 20.7599407]]]	[[[0.00000033,0.00000033,0.00000033,0.00000033]]]	[[[0.00000033,0.00000033,0.00000033]]]	[[[0.00000033,0.00000033,0.00000033]]]	[1.]
{'B_diff': 0.25, 'I_diff': 1.0, 'T_diff': 1.0, 'N0': 1727.6866793515755, 'h_N': 14.351739539995378, 'r0': 1.887791717334424, 'a0': 0.0010712818321813554, 'h0': 1.8502779077594873, 'alpha0': 0.0007880078192150418, 'eta0': 1.9881783581108046, 'delta': 0.05184768462741006, 'n': 1.6339884459438747, 'nu': 1.3813816887100459, 'a_scale': 1.28775045294415, 'id': 1500600}	1	[0]	[[[ 0.46615359,8532.11071 , 89.1514131 , 80.4178661 ]]]	[[[4373.49594 , 71.5860831, 52.2617198]]]	[[[0.,0.,0.,0.]]]	[[[0.,0.,0.]]]	[[[0.,0.,0.]]]	[1.]
{'B_diff': 0.5, 'I_diff': 0.5, 'T_diff': 0.75, 'N0': 1272.0925134070703, 'h_N': 15.16889046779872, 'r0': 0.8125083848456869, 'a0': 0.0009944117932273544, 'h0': 1.248816297349432, 'alpha0': 0.00046731748263685027, 'eta0': 3.324666862960819, 'delta': 0.031998242893190636, 'n': 1.571847713440783, 'nu': 1.492016272593342, 'a_scale': 1.768811180218957, 'id': 1502000}	1	[0]	[[[ 0.8687452,5509.78779 , 74.8198844, 168.1383167]]]	[[[1940.75542 , 51.2753803, 102.351261 ]]]	[[[0.,0.,0.,0.]]]	[[[0.,0.,0.]]]	[[[0.,0.,0.]]]	[1.]
{'B_diff': 0.75, 'I_diff': 0.25, 'T_diff': 0.75, 'N0': 1532.0417124041956, 'h_N': 14.78431093018514, 'r0': 0.5406690460223614, 'a0': 0.0017301850754336055, 'h0': 1.8697125497831204, 'alpha0': 0.0005183572056601885, 'eta0': 5.140572796476235, 'delta': 0.058628358947245746, 'n': 1.8534159758405475, 'nu': 1.938531623485416, 'a_scale': 3.209538646916205, 'id': 1478800}	2	[1,1]	[[[ 899.610819 ,1074.0905342, 610.405522 , 24.7899503], [1487.15932 , 26.4552056, 70.8998565, 0. ]]]	[[[1031.14421 , 290.520033 , 24.7899503], [ 13.6582986, 52.2787864, 0. ]]]	[[[0.59902108,2.015065 ,1.01558435,0.16807052], [0.00000033,0.00000033,0.00000033,0. ]]]	[[[2.03204096,1.1347396 ,0.16807052], [0.00000033,0.00000033,0. ]]]	[[[1.72359051,0.91071114,0. ], [0.00000033,0.00000033,0. ]]]	[0.99,0.01]
{'B_diff': 0.5, 'I_diff': 0.75, 'T_diff': 0.25, 'N0': 807.5885314815503, 'h_N': 16.991019479381855, 'r0': 1.5651332700569784, 'a0': 0.0008973754493292138, 'h0': 1.651891736130357, 'alpha0': 0.00042173078413697653, 'eta0': 3.241036626666319, 'delta': 0.033895722347552976, 'n': 1.3159488211047725, 'nu': 1.6313189560138799, 'a_scale': 2.4028207412056393, 'id': 1502400}	2	[0,0]	[[[ 0.53707825,2649.920996 , 60.4834782 , 114.7823407 ], [ 0.47179913,4484.506106 , 60.4834782 , 72.7440722 ]]]	[[[2532.40759 , 32.5555808, 100.593037 ], [ 243.087886 , 32.5555808, 57.2533965]]]	[[[0.00000033,0.00000033,0.00000033,0.00000033], [0.00000033,0.00000033,0.00000033,0.00000033]]]	[[[0.00000033,0.00000033,0.00000033], [0.00000033,0.00000033,0.00000033]]]	[[[0.00000033,0.00000033,0.00000033], [0.00000033,0.00000033,0.00000033]]]	[0.415,0.585]
{'B_diff': 0.5, 'I_diff': 0.5, 'T_diff': 1.0, 'N0': 1703.2427588108287, 'h_N': 13.581023591360298, 'r0': 0.9303631556052203, 'a0': 0.0014858398273247977, 'h0': 0.6354756213080156, 'alpha0': 0.0008175155475581367, 'eta0': 2.7571594495941323, 'delta': 0.054416791575254975, 'n': 1.655398753405885, 'nu': 1.9270698641406128, 'a_scale': 1.4470956812709008, 'id': 1502200}	1	[1]	[[[ 0.94034538,8763.3733 , 27.89192386, 137.673962 ]]]	[[[3945.4765 , 22.6209167, 0. ]]]	[[[0.,0.,0.,0.]]]	[[[0.,0.,0.]]]	[[[0.,0.,0.]]]	[1.]
{'B_diff': 0.5, 'I_diff': 0.75, 'T_diff': 0.5, 'N0': 1915.065237325273, 'h_N': 8.096237946939087, 'r0': 1.7590031185849546, 'a0': 0.0012222238591290211, 'h0': 1.3195543592714862, 'alpha0': 0.00022711586390114236, 'eta0': 3.102000401345438, 'delta': 0.0458279675272572, 'n': 1.8707679584782915, 'nu': 1.9024634520814345, 'a_scale': 1.9753824331539342, 'id': 1502600}	1	[0]	[[[ 0.24502593,9820.19486 , 70.5704875 , 95.489422 ]]]	[[[4107.44625 , 37.6671306, 74.1428502]]]	[[[0.00000033,0.00000033,0.00000033,0.00000033]]]	[[[0.00000033,0.00000033,0.00000033]]]	[[[0.00000033,0.00000033,0.00000033]]]	[1.]
{'B_diff': 0.75, 'I_diff': 0.75, 'T_diff': 1.0, 'N0': 1717.0354381066402, 'h_N': 5.390766342671004, 'r0': 1.647568905773233, 'a0': 0.0013920482452439188, 'h0': 1.0118362158761407, 'alpha0': 0.0006959637054610813, 'eta0': 1.787653583702995, 'delta': 0.04160358746166462, 'n': 1.5364011842435494, 'nu': 1.1268891011214608, 'a_scale': 2.773082561897775, 'id': 1480600}	2	[0,0]	[[[ 17.8647253,4388.01131 , 470.853265 , 466.381785 ], [ 42.7376128,4144.730817 , 468.40741 , 460.870499 ]]]	[[[221.71237 ,159.012665,283.462442], [277.064517,174.094754,284.663655]]]	[[[2.83306104,0.64709369,1.13130435,0.45064819], [2.44307038,0.64029632,1.12683997,0.42092713]]]	[[[0.66378298,0.3392539 ,0.24674097], [1.24948746,0.99359065,0.4122095 ]]]	[[[0.69513941,1.6952415 ,0.81459388], [0.70347773,1.81236554,0.76097299]]]	[0.98,0.02]
{'B_diff': 0.75, 'I_diff': 0.25, 'T_diff': 0.25, 'N0': 1426.5048869438333, 'h_N': 14.2177758167355, 'r0': 1.4712058231808554, 'a0': 0.001545779741782593, 'h0': 1.525636957650855, 'alpha0': 0.0002996590530550227, 'eta0': 4.134678637160963, 'delta': 0.0308712081621255, 'n': 1.9706127193385499, 'nu': 1.4160838185799385, 'a_scale': 1.3086841721189895, 'id': 1478400}	2	[0,1]	[[[ 39.1861518,3209.133137 , 179.594251 , 372.931257 ], [ 39.2881066,3206.314231 , 179.7986267, 373.13583 ]]]	[[[3029.50863 , 145.48924 , 0. ], [3026.80434 , 145.657741, 0. ]]]	[[[2.50910658,0.50471939,1.37064475,0.28016422], [2.50259439,0.50521508,1.3689761 ,0.28005075]]]	[[[0.51333174,1.40373783,1. ], [0.51384115,1.40200381,0. ]]]	[[[0.45395763,1.23422517,0.28016422], [0.45435509,1.23281563,0.28005075]]]	[0.92,0.08]
{'B_diff': 0.5, 'I_diff': 0.75, 'T_diff': 0.75, 'N0': 2192.975979080107, 'h_N': 15.319291731548065, 'r0': 1.4514971437810806, 'a0': 0.001912928864043361, 'h0': 0.6090430656759862, 'alpha0': 0.0002986129750209175, 'eta0': 4.279132239452208, 'delta': 0.04292853445132713, 'n': 1.8746754525657763, 'nu': 1.2234705574584313, 'a_scale': 1.5865318110941768, 'id': 1502800}	1	[1]	[[[2089.50977 , 15.6827744, 207.5586508, 0. ]]]	[[[11.2618899,59.1945728, 0. ]]]	[[[0.00000033,0.00000033,0.00000033,0. ]]]	[[[0.00000033,0.00000033,0. ]]]	[[[0.00000033,0.00000033,0. ]]]	[1.]
{'B_diff': 1.0, 'I_diff': 0.75, 'T_diff': 0.5, 'N0': 875.5620010259277, 'h_N': 17.73591858294232, 'r0': 0.6745818918207123, 'a0': 0.0020270204087839278, 'h0': 1.5725756652966294, 'alpha0': 0.0008078169875971989, 'eta0': 5.208577007786602, 'delta': 0.05267084360016581, 'n': 1.4664315447440117, 'nu': 1.6125339082342873, 'a_scale': 2.0413565184710474, 'id': 1470600}	1	[1]	[[[ 166.91302 ,1021.78503607, 324.903088 , 136.13525 ]]]	[[[1019.04776, 122.45075, 136.13525]]]	[[[1.05881655,1.0696715 ,0.68435838,0.08919119]]]	[[[1.07071452,0.94278214,0.08919119]]]	[[[0.72641033,0.53805336,0. ]]]	[1.]
{'B_diff': 0.5, 'I_diff': 0.75, 'T_diff': 1.0, 'N0': 832.6649349743071, 'h_N': 14.9579416669894, 'r0': 0.7741185408760447, 'a0': 0.0012086721781684523, 'h0': 1.0962889292640692, 'alpha0': 0.0007298022747923149, 'eta0': 1.6465749385742952, 'delta': 0.0578845038972801, 'n': 1.0263111576468216, 'nu': 1.878825712352305, 'a_scale': 2.725038037308518, 'id': 1503000}	3	[1,1,0]	[[[ 1.41696851,3283.64221 , 44.11023 , 42.6156464 ], [ 1.32750286,5447.13352 , 44.11023 , 29.16251129], [ 1.41696851,3283.64221 , 44.11023 , 42.6156464 ]]]	[[[3283.64221 , 25.7546771 , 30.9429808 ], [ 0. , 25.7546771 , 8.69012499], [3283.64221 , 25.7546771 , 30.9429808 ]]]	[[[0.00000033,0.00000033,0.00000033,0.00000033], [0.00000033,0.00000033,0.00000033,0.00000033], [0.00000033,0.00000033,0.00000033,0.00000033]]]	[[[0.00000033,0.00000033,0.00000033], [0. ,0.00000033,0.00000033], [0.00000033,0.00000033,0.00000033]]]	[[[0. ,0.00000033,0.00000033], [0.00000033,0.00000033,0.00000033], [0.8760919 ,0.00000033,0.00000033]]]	[0.395,0.6 ,0.005]
{'B_diff': 0.25, 'I_diff': 0.5, 'T_diff': 1.0, 'N0': 706.897035655664, 'h_N': 17.64845914613124, 'r0': 1.0932694802499063, 'a0': 0.0012496673470225753, 'h0': 1.2991169991895526, 'alpha0': 0.0008241948989267459, 'eta0': 3.973387838728351, 'delta': 0.042202415819859236, 'n': 1.1578107939244986, 'nu': 1.2989510352768288, 'a_scale': 4.1887677309207, 'id': 1499000}	1	[0]	[[[ 5.18312264,904.3846849 ,332.0374864 ,202.7617856 ]]]	[[[888.263039 , 88.2978734,108.4214 ]]]	[[[0.65717401,0.5296959 ,0.65070634,0.23694662]]]	[[[0.52133228,0.22880213,0.15631128]]]	[[[1.51841876,0.9552432 ,0.59319867]]]	[1.]
{'B_diff': 0.5, 'I_diff': 0.25, 'T_diff': 0.5, 'N0': 1676.370532858952, 'h_N': 13.139415189826769, 'r0': 1.1930885454814675, 'a0': 0.0014454227616455435, 'h0': 1.1927151073355606, 'alpha0': 0.0005276131750816505, 'eta0': 4.767015778834576, 'delta': 0.03417546923970654, 'n': 1.3497993522720422, 'nu': 1.0138971659697977, 'a_scale': 3.7827475699525586, 'id': 1475400}	3	[0,1,1]	[[[ 256.254466 , 748.573028 , 660.930907 , 515.116805 ], [1396.21176 , 43.9341196, 492.901174 , 0. ], [ 20.8380159,1649.924997 , 425.004111 , 576.485649 ]]]	[[[570.783045 ,413.919936 ,338.387706 ], [ 24.7586931,317.175682 , 0. ], [164.829897 ,425.004111 ,576.485649 ]]]	[[[0.84979961,1.44920169,0.51081381,0.05977046], [0.00000033,0.00000033,0.00000033,0. ], [2.05687824,0.46452866,0.3695459 ,0.0695869 ]]]	[[[1.54715826,0.61705362,0.13989883], [0.00000033,0.00000033,0. ], [0.52918876,0.3695459 ,0.0695869 ]]]	[[[1.947164 ,0.71808026,0.20678466], [0.00000033,0.00000033,0. ], [0.46222043,0. ,0. ]]]	[0.64 ,0.335,0.025]
{'B_diff': 0.5, 'I_diff': 1.0, 'T_diff': 0.75, 'N0': 1830.4513080244406, 'h_N': 13.421944081432756, 'r0': 1.813455582191426, 'a0': 0.0013147567098213662, 'h0': 2.012194925649682, 'alpha0': 0.0004545638876603813, 'eta0': 2.7942541490093262, 'delta': 0.04066195874598137, 'n': 1.5504590868919599, 'nu': 1.4318547216435662, 'a_scale': 2.345827913514311, 'id': 1490800}	1	[0]	[[[ 6.6115345,5454.2310325, 302.7119835, 270.6594325]]]	[[[5387.07133 , 66.4961965, 176.119472 ]]]	[[[5.08552223,0.35952947,1.19434778,0.59927178]]]	[[[0.36140081,0.70075081,0.64889546]]]	[[[0.41422752,1.48650736,0.63736608]]]	[1.]
{'B_diff': 0.75, 'I_diff': 0.5, 'T_diff': 0.5, 'N0': 1423.1626219315217, 'h_N': 10.209795669821123, 'r0': 1.3675579523660004, 'a0': 0.001576522116140526, 'h0': 1.5945518256892384, 'alpha0': 0.00029794508482795297, 'eta0': 4.64653626827247, 'delta': 0.04525259670313414, 'n': 1.9095496255146256, 'nu': 1.0084032440610189, 'a_scale': 1.878499345730148, 'id': 1505000}	1	[1]	[[[1303.89956 , 20.55952914, 201.1222516 , 0. ]]]	[[[ 12.0036569,125.549531 , 0. ]]]	[[[0.00000033,0.00000033,0.00000033,0. ]]]	[[[0.00000033,0.00000033,0. ]]]	[[[0.00000033,0.00000033,0. ]]]	[1.]
{'B_diff': 0.75, 'I_diff': 0.5, 'T_diff': 0.75, 'N0': 2026.479401302821, 'h_N': 12.099726872880826, 'r0': 0.7915000367683831, 'a0': 0.0014514253220498936, 'h0': 2.265373762126538, 'alpha0': 0.0004784911735385793, 'eta0': 1.9384513522427766, 'delta': 0.049324403706721476, 'n': 1.47282002729626, 'nu': 1.799841890529605, 'a_scale': 3.845132387482857, 'id': 1505200}	2	[0,0]	[[[ 0.86308182, 7916.148971 , 57.3358649 , 56.795973 ], [ 0.83528404,14970.847605 , 57.3358649 , 22.3632811 ]]]	[[[7837.40859 , 33.0245309, 29.9115053], [ 436.141805 , 33.0245309, 11.9934415]]]	[[[0.00000033,0.00000033,0.00000033,0.00000033], [0.00000033,0.00000033,0.00000033,0.00000033]]]	[[[0.00000033,0.00000033,0.00000033], [0.00000033,0.00000033,0.00000033]]]	[[[0.00000033,0.00000033,0.00000033], [0.00000033,0.00000033,0.00000033]]]	[0.485,0.515]
{'B_diff': 0.75, 'I_diff': 0.5, 'T_diff': 1.0, 'N0': 2127.8446947808843, 'h_N': 13.804136288861606, 'r0': 1.446537630275005, 'a0': 0.002074915524860396, 'h0': 1.2049120396442072, 'alpha0': 0.0007473665669144241, 'eta0': 1.8301204659198582, 'delta': 0.04922449511283394, 'n': 1.4943792592699596, 'nu': 1.4054415487077083, 'a_scale': 1.2012608555545434, 'id': 1505400}	1	[1]	[[[ 0.54437099,9467.72686 , 53.40130492, 172.675534 ]]]	[[[6202.5829 , 48.5857001, 0. ]]]	[[[0.,0.,0.,0.]]]	[[[0.,0.,0.]]]	[[[0.,0.,0.]]]	[1.]
{'B_diff': 0.5, 'I_diff': 1.0, 'T_diff': 0.5, 'N0': 1523.452984288054, 'h_N': 17.236308598143683, 'r0': 0.8443103493714932, 'a0': 0.0008868485895192956, 'h0': 2.008075563092781, 'alpha0': 0.0005737621758279826, 'eta0': 3.0260943172058488, 'delta': 0.03819517886114838, 'n': 1.0932905452328945, 'nu': 1.7920260579195735, 'a_scale': 1.451611290295029, 'id': 1503400}	12	[0,0,0,0,0,0,0,0,0,0,0,0]	[[[ 0.87451804,8259.16301 , 37.9351158 , 38.03919672], [ 0.87777996,7813.33058 , 37.9339656 , 40.4838227 ], [ 0.87472753,8229.46942 , 37.9354058 , 38.1888546 ], [ 0.87872932,7689.61758 , 37.9325446 , 41.24078897], [ 0.87949423,7591.90281 , 37.9314349 , 41.86621629], [ 0.87638169,8000.36659 , 37.9355951 , 39.40627503], [ 0.87607865,8041.67328 , 37.9357869 , 39.17856037], [ 0.87735206,7869.95583 , 37.9345573 , 40.14939034], [ 0.87534248,8143.23293 , 37.9358692 , 38.63407554], [ 0.87682945,7939.84293 , 37.9351835 , 39.74653949], [ 0.87561674,8105.19141 , 37.9359102 , 38.83547011], [ 0.87507514,8180.55886 , 37.9357349 , 38.43943986]]]	[[[3430.65545 , 23.9195326, 32.1473827], [4159.1643 , 23.9186568, 34.6951908], [3479.31301 , 23.9193123, 32.3214389], [4360.53444 , 23.919 , 35.3669604], [4519.31917 , 23.9193343, 35.8822332], [3854.06652 , 23.9184908, 33.6464784], [3786.584 , 23.9185391, 33.4104126], [4066.87669 , 23.918551 , 34.3815096], [3620.50973 , 23.9188328, 32.8243553], [3952.87749 , 23.9184824, 33.9896523], [3682.743 , 23.9186912, 33.0447511], [3559.41593 , 23.9190121, 32.6071966]]]	[[[0. ,0.00000005,0. ,0.00000006], [0.00263752,0.04006451,0.00005118,0.0434549 ], [0.00019295,0.00290531,0.00000601,0.00315921], [0.00318753,0.04849368,0.00008686,0.05268255], [0.00351847,0.05352785,0.00010878,0.05836861], [0.0016186 ,0.02449072,0.00000495,0.02658503], [0.00137246,0.0207468 ,0.00000696,0.02252944], [0.00234869,0.03563928,0.0000346 ,0.03865455], [0.00074482,0.01123381,0.00001354,0.01220973], [0.00196728,0.02980749,0.00001607,0.03234058], [0.00098322,0.01484153,0.00001267,0.01612598], [0.0005077 ,0.00765163,0.00001201,0.00831842]]]	[[[0.00000021,0. ,0.00000008], [0.12287995,0.00000972,0.05112222], [0.01126008,0.00000732,0.00433521], [0.13944322,0.00001965,0.05874722], [0.14645929,0.00003583,0.06204878], [0.08314112,0.00002595,0.03362184], [0.07208209,0.00002683,0.02892707], [0.11265787,0.00001522,0.04652047], [0.04137193,0.00002164,0.0162574 ], [0.09786292,0.00002216,0.03998599], [0.05346656,0.00002493,0.02118407], [0.02880362,0.00001666,0.01122232]]]	[[[0.00000024,0. ,0.00000006], [0.22552754,0.00013369,0.00520718], [0.01328094,0.00002878,0.00331895], [0.29465914,0.00026611,0.01791997], [0.34767953,0.00035458,0.03782968], [0.12453661,0.00004515,0.01458779], [0.10335478,0.00006333,0.01455845], [0.19422295,0.00007627,0.00890479], [0.05334551,0.00007355,0.01066218], [0.15638633,0.00002711,0.01298679], [0.0717243 ,0.00007674,0.01274624], [0.03573113,0.00006094,0.00791767]]]	[0.475,0.06 ,0.025,0.215,0.115,0.02 ,0.02 ,0.02 ,0.025,0.01 ,0.005,0.01 ]
{'B_diff': 1.0, 'I_diff': 0.5, 'T_diff': 1.0, 'N0': 1901.1431429127751, 'h_N': 19.65402016206808, 'r0': 0.7210941448268013, 'a0': 0.0014922270518386632, 'h0': 0.8924089148357662, 'alpha0': 0.00038500109036052456, 'eta0': 2.9923062332083226, 'delta': 0.04835596990530354, 'n': 1.3557233248055234, 'nu': 1.3191203923404986, 'a_scale': 4.073223732618476, 'id': 1470200}	1	[0]	[[[ 197.967742,3374.606909, 560.754446, 472.611443]]]	[[[919.183529,254.888878,276.572072]]]	[[[1.33789106,0.95864765,0.99397469,0.32229685]]]	[[[1.51990544,1.28307961,0.37324355]]]	[[[1.33989386,1.37645424,0.49742316]]]	[1.]
{'B_diff': 0.75, 'I_diff': 0.75, 'T_diff': 1.0, 'N0': 2071.7124639298636, 'h_N': 6.822199424098896, 'r0': 1.5400853548632125, 'a0': 0.0007727799699802271, 'h0': 0.8843990158346373, 'alpha0': 0.0005698626050265244, 'eta0': 2.4171587626374347, 'delta': 0.05898474356762631, 'n': 1.823666038262517, 'nu': 1.4252491494748107, 'a_scale': 1.7779407616542804, 'id': 1493400}	2	[0,0]	[[[ 0.37022291,9541.09558 , 151.4710262 , 218.7395708 ], [ 47.4194931 ,4303.976077 , 248.3497954 , 423.195972 ]]]	[[[2883.73168 , 94.3582167, 153.062636 ], [4158.9297 , 165.153939 , 298.099283 ]]]	[[[0. ,0. ,0.00000001,0. ], [2.45946802,0.50923518,1.20894644,0.35454466]]]	[[[0. ,0.00000001,0. ], [0.51668467,1.40027584,0.4565478 ]]]	[[[0. ,0. ,0. ], [0.40995819,0.87313364,0.11489626]]]	[0.78,0.22]
{'B_diff': 0.75, 'I_diff': 0.25, 'T_diff': 0.75, 'N0': 689.5309583781948, 'h_N': 18.025113346030103, 'r0': 1.3811246682308556, 'a0': 0.0020493885108979265, 'h0': 1.1156965687753515, 'alpha0': 0.0005869452215388032, 'eta0': 2.6793928994852907, 'delta': 0.031705699681187485, 'n': 1.5294410210041551, 'nu': 1.3600049147359283, 'a_scale': 4.255150963302684, 'id': 1504400}	1	[0]	[[[ 1.22886718,1483.315559 , 90.6694198 , 216.3018298 ]]]	[[[518.604679 , 61.4298111,132.104515 ]]]	[[[0.,0.,0.,0.]]]	[[[0.,0.,0.]]]	[[[0.,0.,0.]]]	[1.]
{'B_diff': 0.25, 'I_diff': 0.5, 'T_diff': 0.75, 'N0': 1662.4162220686446, 'h_N': 10.602182648802156, 'r0': 1.3863984926260762, 'a0': 0.0019386188910059871, 'h0': 0.9514656846071761, 'alpha0': 0.0007163725907385261, 'eta0': 3.5363384444836488, 'delta': 0.048892691520949424, 'n': 1.709739940416205, 'nu': 1.448188153473607, 'a_scale': 2.7807724592448637, 'id': 1473200}	1	[0]	[[[ 133.273174 ,4153.122407 , 348.246894 , 285.0036414]]]	[[[3634.90821 , 247.336789, 185.475279]]]	[[[1.776789 ,0.66133845,1.41780495,0.3512222 ]]]	[[[0.67176817,1.59328966,0.46680387]]]	[[[0.62537788,1.01505371,0.13939985]]]	[1.]
{'B_diff': 0.75, 'I_diff': 0.25, 'T_diff': 1.0, 'N0': 2198.9522458449983, 'h_N': 16.39843502763639, 'r0': 1.6557218085818173, 'a0': 0.001396874992127599, 'h0': 1.7105069030679907, 'alpha0': 0.00041791062541641057, 'eta0': 3.077982515989952, 'delta': 0.05237025476765368, 'n': 1.036042634635416, 'nu': 1.9920718580640666, 'a_scale': 4.676953067834357, 'id': 1504600}	3	[0,0,1]	[[[ 0.55355914,16731.12233267, 49.004582 , 28.11487488], [ 0.56902346, 8616.81156 , 49.004582 , 60.5473369 ], [ 2198.95151 , 0. , 0. , 0. ]]]	[[[ 0.00503267, 31.3230601 , 8.84200628], [8616.81156 , 31.3230601 , 24.6989947 ], [ 0. , 0. , 0. ]]]	[[[0. ,0. ,0. ,0. ], [0. ,0. ,0. ,0. ], [0.00000033,0. ,0. ,0. ]]]	[[[0.00076111,0. ,0. ], [0. ,0. ,0. ], [0. ,0. ,0. ]]]	[[[0. ,0. ,0. ], [0.00130153,0. ,0. ], [0. ,0. ,0. ]]]	[0.425,0.565,0.01 ]
{'B_diff': 1.0, 'I_diff': 0.75, 'T_diff': 0.25, 'N0': 764.8232079042789, 'h_N': 8.406273361807417, 'r0': 0.7272939934995429, 'a0': 0.0011661921952933318, 'h0': 1.7345684454536232, 'alpha0': 0.0005915688482198702, 'eta0': 2.3758828590225396, 'delta': 0.03954985085826715, 'n': 1.3633783957995158, 'nu': 1.0035002346993227, 'a_scale': 3.3218561993300177, 'id': 1483200}	1	[0]	[[[ 50.5704511,1172.2672731, 483.951717 , 175.651356 ]]]	[[[ 78.7915531,234.599406 ,125.863158 ]]]	[[[1.56558872,0.81151909,0.48454434,0.20795832]]]	[[[2.29406528,0.4284969 ,0.19330672]]]	[[[0.92264307,0.86952231,0.30043208]]]	[1.]
{'B_diff': 0.25, 'I_diff': 0.5, 'T_diff': 0.75, 'N0': 2199.4365301663265, 'h_N': 13.02316108619981, 'r0': 0.5659371801256743, 'a0': 0.0011090168838245936, 'h0': 1.8788149108610936, 'alpha0': 0.0008783643696937138, 'eta0': 3.044282250837516, 'delta': 0.03440579723883789, 'n': 1.6324028405460256, 'nu': 1.3165490139663083, 'a_scale': 1.7591939039034463, 'id': 1486000}	1	[0]	[[[ 145.749312 ,7192.971689 , 314.261959 , 228.1972887]]]	[[[6571.33922 , 197.919604, 207.501384]]]	[[[2.10078247,0.55513708,1.90852971,0.90946756]]]	[[[0.56260807,2.04302445,0.95457715]]]	[[[0.50878142,1.71560237,0.46628951]]]	[1.]
{'B_diff': 0.25, 'I_diff': 0.75, 'T_diff': 1.0, 'N0': 1475.1839245577473, 'h_N': 12.718849367512966, 'r0': 1.9877842589223056, 'a0': 0.0006702076962082587, 'h0': 2.2739295238401747, 'alpha0': 0.0006031952196534514, 'eta0': 4.140464678779203, 'delta': 0.04415985592898599, 'n': 1.5893778638815994, 'nu': 1.9058238695528966, 'a_scale': 4.678060479282587, 'id': 1487000}	1	[0]	[[[ 47.0166866,4236.110677 , 605.6447419, 163.9803863]]]	[[[4075.7946 , 32.1859729, 134.821382 ]]]	[[[2.58252244,0.66842503,1.15844146,0.92048768]]]	[[[0.66988319,0.91826086,1.05334552]]]	[[[0.64592257,1.19470064,0.47707924]]]	[1.]
{'B_diff': 0.5, 'I_diff': 1.0, 'T_diff': 1.0, 'N0': 1453.6241503502993, 'h_N': 14.746505295993389, 'r0': 0.7482045024412523, 'a0': 0.0012878735616259943, 'h0': 1.0267512908308727, 'alpha0': 0.0005631335920629751, 'eta0': 1.5096885155524842, 'delta': 0.05409554110434166, 'n': 1.2972196083495713, 'nu': 1.5731224530601913, 'a_scale': 3.8146613607950006, 'id': 1503800}	2	[0,0]	[[[ 1.62479 ,4843.2645716 , 91.3707697 , 177.9649455 ], [ 1.45247301,8375.2535117 , 110.6023749 , 128.3538686 ]]]	[[[4821.81792 , 53.3918839, 110.270915 ], [ 19.6537217, 53.2617811, 58.1946091]]]	[[[0. ,0. ,0. ,0. ], [0.05524248,0.04839577,0.5424681 ,0.31542515]]]	[[[0. ,0. ,0. ], [0.06083808,0.01457179,0.01316519]]]	[[[0. ,0. ,0. ], [0.0485253 ,1.05410461,0.58453127]]]	[0.645,0.355]
{'B_diff': 0.75, 'I_diff': 1.0, 'T_diff': 0.25, 'N0': 2165.5798532444733, 'h_N': 6.774485621014412, 'r0': 1.0850051740293702, 'a0': 0.0010916396975070711, 'h0': 2.247435245578812, 'alpha0': 0.0004907665984757486, 'eta0': 2.453528470086341, 'delta': 0.03835183856616172, 'n': 1.4713827687411354, 'nu': 1.6437080541427949, 'a_scale': 4.265982867727797, 'id': 1506400}	2	[0,0]	[[[ 0.27217042, 8236.5513618 , 61.4548735 , 85.7352786 ], [ 0.260361 ,16236.8143776 , 61.4548531 , 36.04905331]]]	[[[8233.73286 , 31.0582789, 67.9680103], [ 13.3792776, 31.0582686, 27.2871696]]]	[[[0. ,0. ,0. ,0. ], [0.00000033,0.00000033,0.00000033,0.00000033]]]	[[[0. ,0. ,0. ], [0.00000033,0.00000033,0.00000033]]]	[[[0. ,0. ,0. ], [0.00000033,0.00000033,0.00000033]]]	[0.405,0.595]
{'B_diff': 0.75, 'I_diff': 0.75, 'T_diff': 0.25, 'N0': 739.6747595696609, 'h_N': 16.45285083015726, 'r0': 1.072315618477129, 'a0': 0.0008002714888890742, 'h0': 1.595623150373122, 'alpha0': 0.0004757565079457059, 'eta0': 5.2143120651093, 'delta': 0.03886788113636054, 'n': 1.2170686374168165, 'nu': 1.8514066148904669, 'a_scale': 2.663104273715196, 'id': 1505600}	1	[1]	[[[ 0.79326248,2420.52396004, 44.2463471 , 71.829155 ]]]	[[[2418.95312 , 28.2389401, 71.829155 ]]]	[[[0.,0.,0.,0.]]]	[[[0.,0.,0.]]]	[[[0.,0.,0.]]]	[1.]
{'B_diff': 0.75, 'I_diff': 0.25, 'T_diff': 1.0, 'N0': 1700.876978613024, 'h_N': 17.79382356591885, 'r0': 0.5578126215251483, 'a0': 0.001559526033105431, 'h0': 1.3483688123228772, 'alpha0': 0.0005014584761118993, 'eta0': 4.032558621793749, 'delta': 0.05946169825898332, 'n': 1.7107744316844988, 'nu': 1.9641233887078369, 'a_scale': 3.5880467386582677, 'id': 1479000}	1	[0]	[[[ 502.805201 ,3159.4398125, 475.250536 , 97.6770325]]]	[[[3127.11789 , 298.761949 , 56.2860793]]]	[[[1.07507052,1.05498467,1.26615612,0.34228761]]]	[[[1.05693434,1.35285713,0.48137661]]]	[[[0.93016871,1.1303551 ,0.15457226]]]	[1.]
{'B_diff': 1.0, 'I_diff': 0.75, 'T_diff': 0.5, 'N0': 1282.5888299518638, 'h_N': 7.980910647439146, 'r0': 1.4575499194089305, 'a0': 0.0017004845452554126, 'h0': 1.037759378436773, 'alpha0': 0.0002143033543881997, 'eta0': 4.762205901927432, 'delta': 0.05238876257572867, 'n': 1.8264036425851273, 'nu': 1.5060560100756981, 'a_scale': 4.376674985990217, 'id': 1457800}	2	[1,1]	[[[1135.22005 , 26.7741901, 238.7621039, 0. ], [ 342.758707 , 242.8762422, 718.705925 , 262.890084 ]]]	[[[ 15.1573603,145.417458 , 0. ], [241.138978 ,206.889239 ,262.890084 ]]]	[[[0.00000033,0.00000033,0.00000033,0. ], [0.5481764 ,2.1060222 ,0.39457138,0.07597485]]]	[[[0.00000033,0.00000033,0. ], [2.11601628,0.73829028,0.07597485]]]	[[[0.00000033,0.00000033,0. ], [0.7672087 ,0.29117465,0. ]]]	[0.18,0.82]
{'B_diff': 0.25, 'I_diff': 0.5, 'T_diff': 0.75, 'N0': 2219.3162257305567, 'h_N': 18.749247862607298, 'r0': 1.5777678360518324, 'a0': 0.0008686250108434074, 'h0': 0.7871606861523235, 'alpha0': 0.0002466833363005574, 'eta0': 2.7513446758360605, 'delta': 0.04068784716409421, 'n': 1.150481653873987, 'nu': 1.2340455400279988, 'a_scale': 3.208627094178334, 'id': 1498800}	1	[0]	[[[ 4.5022008,2054.615393 , 500.399673 , 897.834539 ]]]	[[[1322.04379 , 238.24167 , 501.601211]]]	[[[0.5902799 ,0.4455938 ,0.49558825,0.11507267]]]	[[[0.29273783,0.25088343,0.09321901]]]	[[[1.1435954 ,1.10252025,0.32268529]]]	[1.]
{'B_diff': 0.75, 'I_diff': 0.5, 'T_diff': 0.75, 'N0': 726.1558291331786, 'h_N': 6.428965833400717, 'r0': 1.3788311114979757, 'a0': 0.0015653134271152386, 'h0': 0.9274715550209224, 'alpha0': 0.0005898857594753931, 'eta0': 5.198052560232048, 'delta': 0.04722570562836278, 'n': 1.3972588783000714, 'nu': 1.7610193881832699, 'a_scale': 3.4562217779025146, 'id': 1479600}	1	[0]	[[[ 8.82971121,792.1411206 ,196.5067287 ,222.5169547 ]]]	[[[779.621011 , 90.2083467,156.77358 ]]]	[[[2.01365614,0.68651573,0.70119305,0.18558083]]]	[[[0.69727386,0.92436269,0.25357658]]]	[[[0.33345258,0.53318361,0.02368897]]]	[1.]
{'B_diff': 0.75, 'I_diff': 1.0, 'T_diff': 1.0, 'N0': 2224.3805130298915, 'h_N': 5.6681012449559285, 'r0': 0.9929564056706366, 'a0': 0.0011225283594537721, 'h0': 0.992726731151578, 'alpha0': 0.0003035083518007324, 'eta0': 4.198129223896076, 'delta': 0.05230110728089832, 'n': 1.035977232854488, 'nu': 1.178773252077919, 'a_scale': 4.284428609075215, 'id': 1507000}	2	[1,1]	[[[2224.37977 , 0. , 0. , 0. ], [ 2.1845216,1748.55968 , 468.816085 , 592.634294 ]]]	[[[ 0. , 0. , 0. ], [1748.55968 , 468.816085, 592.634294]]]	[[[0.00000033,0. ,0. ,0. ], [0.00000033,0.00000033,0.00000033,0.00000033]]]	[[[0. ,0. ,0. ], [0.00000033,0.00000033,0.00000033]]]	[[[0.,0.,0.], [0.,0.,0.]]]	[0.165,0.835]
{'B_diff': 1.0, 'I_diff': 0.25, 'T_diff': 0.25, 'N0': 2190.500732725238, 'h_N': 11.025974888665317, 'r0': 0.8372323312321027, 'a0': 0.0006643292668278276, 'h0': 2.007934008906896, 'alpha0': 0.000250273993558332, 'eta0': 3.4644813085351145, 'delta': 0.046065420261469175, 'n': 1.8888408850608431, 'nu': 1.9625339714917265, 'a_scale': 1.2497648801714687, 'id': 1507200}	1	[1]	[[[ 0.68050844,9503.54243 , 47.8024447 , 63.5663596 ]]]	[[[6609.76965 , 30.4759614, 0. ]]]	[[[0.,0.,0.,0.]]]	[[[0.,0.,0.]]]	[[[0.,0.,0.]]]	[1.]
{'B_diff': 0.25, 'I_diff': 0.5, 'T_diff': 0.5, 'N0': 941.614524672114, 'h_N': 13.113583736722521, 'r0': 1.1880127018791635, 'a0': 0.001196437256059753, 'h0': 1.0334474797162092, 'alpha0': 0.00045606421659770944, 'eta0': 4.470110382805676, 'delta': 0.05107887081339477, 'n': 1.4750261487296301, 'nu': 1.3728842102821193, 'a_scale': 4.033024432956697, 'id': 1473000}	2	[0,0]	[[[181.431653 ,460.114029 ,504.606577 ,252.804167 ], [623.69128 , 74.4123831,380.958351 , 58.3707369]]]	[[[358.928398 ,180.371244 ,126.742611 ], [ 57.6320937,143.720436 , 45.6489572]]]	[[[0.79238836,1.37433502,0.46007557,0.11201 ], [0. ,0. ,0. ,0. ]]]	[[[1.3827053 ,0.72890556,0.28271695], [0. ,0. ,0. ]]]	[[[1.84689716,0.56528799,0.10417631], [0. ,0. ,0. ]]]	[0.855,0.145]
{'B_diff': 0.75, 'I_diff': 0.75, 'T_diff': 0.75, 'N0': 1669.144795209821, 'h_N': 16.339462836341728, 'r0': 1.6457214490531635, 'a0': 0.001057340045875382, 'h0': 1.9799264266886396, 'alpha0': 0.0005343452817108483, 'eta0': 3.588568338805897, 'delta': 0.03971102876869173, 'n': 1.2064679288071232, 'nu': 1.9370612495747235, 'a_scale': 1.4409131662159511, 'id': 1506000}	1	[0]	[[[ 0.43583027,6671.347096 , 36.6069556 , 53.8318253 ]]]	[[[6182.17849 , 22.561435 , 32.7437965]]]	[[[0.,0.,0.,0.]]]	[[[0.,0.,0.]]]	[[[0.,0.,0.]]]	[1.]
{'B_diff': 0.5, 'I_diff': 0.5, 'T_diff': 1.0, 'N0': 1113.6442935298346, 'h_N': 7.601898891791053, 'r0': 1.8534919282028637, 'a0': 0.0013324214070272204, 'h0': 0.7384878327651552, 'alpha0': 0.0008289886460459608, 'eta0': 3.264925251784284, 'delta': 0.05965841670590661, 'n': 1.4339009502875137, 'nu': 1.8360059108873197, 'a_scale': 1.2987450486812928, 'id': 1476600}	1	[1]	[[[ 53.2929556,3087.849176 , 194.736797 , 275.046968 ]]]	[[[2686.16677 , 164.368121, 0. ]]]	[[[2.18901278,0.59588147,1.56835634,0.44694893]]]	[[[0.6082594 ,1.62827553,0. ]]]	[[[0.52966128,1.32600097,0.44694893]]]	[1.]
{'B_diff': 1.0, 'I_diff': 0.25, 'T_diff': 1.0, 'N0': 761.9581783777868, 'h_N': 11.07556460821554, 'r0': 1.3756607282233722, 'a0': 0.0012734960818290577, 'h0': 1.2366615438115531, 'alpha0': 0.000458786055974937, 'eta0': 4.338104690864984, 'delta': 0.03295575868603989, 'n': 1.3236260064690137, 'nu': 1.9996613131073366, 'a_scale': 1.4471782060267673, 'id': 1507800}	1	[1]	[[[ 0.34012366,2473.434817 , 24.39766464, 126.6889 ]]]	[[[2220.44065 , 16.0633779, 0. ]]]	[[[0.00000033,0.00000033,0.00000033,0.00000033]]]	[[[0.00000033,0.00000033,0. ]]]	[[[0.00000033,0.00000033,0.00000033]]]	[1.]
{'B_diff': 1.0, 'I_diff': 0.25, 'T_diff': 0.5, 'N0': 1796.0079138278172, 'h_N': 14.310028915652643, 'r0': 0.9077873144423112, 'a0': 0.0011768669326198626, 'h0': 0.7470576330977396, 'alpha0': 0.00046022179075973907, 'eta0': 2.648113257219257, 'delta': 0.036120440953415246, 'n': 1.2208148528466958, 'nu': 1.7838464454917438, 'a_scale': 1.03970287972193, 'id': 1507400}	1	[1]	[[[ 0.7140861,5809.130257 , 31.0563474, 214.251871 ]]]	[[[5658.59733 , 18.1447506, 0. ]]]	[[[0.,0.,0.,0.]]]	[[[0.,0.,0.]]]	[[[0.,0.,0.]]]	[1.]
{'B_diff': 0.75, 'I_diff': 0.25, 'T_diff': 0.25, 'N0': 1530.5328247691984, 'h_N': 13.177656455833993, 'r0': 0.6680011417790845, 'a0': 0.0013806620169321605, 'h0': 2.1821766611671327, 'alpha0': 0.0008306027220961287, 'eta0': 2.1547321281112715, 'delta': 0.05208839890401921, 'n': 1.032058576207755, 'nu': 1.162200357496505, 'a_scale': 2.167448648611823, 'id': 1491200}	4	[0,1,1,1]	[[[ 110.23722 ,4061.12312541, 364.084826 , 141.6017831 ], [1530.53231 , 0. , 0. , 0. ], [ 453.817107 ,5957.1439 , 511.997634 , 24.3326105 ], [ 110.237206 ,4061.13258 , 364.089329 , 141.5951055 ]]]	[[[4061.12224 , 238.749016, 103.609143], [ 0. , 0. , 0. ], [ 0. , 302.139467, 12.637137], [4061.13258 , 238.751448, 103.604004]]]	[[[2.09307793,0.57956402,1.33778721,0.68220611], [0.00000033,0. ,0. ,0. ], [1.34478455,0.8431431 ,1.54495884,1.40081606], [2.09307808,0.57956342,1.33776157,0.68225332]]]	[[[0.57956404,1.44474247,0.73551558], [0. ,0. ,0. ], [0. ,1.6085291 ,1.52590187], [0.57956342,1.44472004,0.73556768]]]	[[[0.49453888,1.1423727 ,0.53810419], [0. ,0. ,0. ], [0.8431431 ,1.45821945,1.27152021], [0. ,1.14234193,0.53813936]]]	[0.945,0.035,0.01 ,0.01 ]
{'B_diff': 1.0, 'I_diff': 0.5, 'T_diff': 0.5, 'N0': 2228.3130376364516, 'h_N': 16.429346317087173, 'r0': 1.4352236203402644, 'a0': 0.0005479293486596653, 'h0': 1.8274859917834136, 'alpha0': 0.0005167071531330392, 'eta0': 1.842924103832558, 'delta': 0.04412716347944111, 'n': 1.879116048047258, 'nu': 1.0730032899868398, 'a_scale': 4.190057119661578, 'id': 1495400}	3	[0,1,0]	[[[ 217.407186 ,5891.0355 , 690.192563 , 393.464306 ], [1926.48828 , 46.8689407, 428.204491 , 24.2161522], [ 221.137818 ,6038.9226 , 681.224326 , 391.317682 ]]]	[[[1668.80581 , 310.623934 , 286.355696 ], [ 26.6806694, 260.475686 , 24.2161522], [1617.81591 , 301.913904 , 280.489486 ]]]	[[[2.08764154,0.75879635,0.92821356,0.54697804], [0.00000033,0.00000033,0.00000033,0.00000033], [1.97516101,0.7157607 ,0.94888775,0.54579726]]]	[[[0.85851108,1.15998499,0.5128367 ], [0.00000033,0.00000033,0.00000033], [0.90782792,1.2728679 ,0.56911874]]]	[[[0.96819309,1.52233658,1.3992099 ], [0.00000033,0.00000033,0. ], [0.87076313,1.49450427,1.2457773 ]]]	[0.68,0.29,0.03]
{'B_diff': 1.0, 'I_diff': 0.5, 'T_diff': 0.5, 'N0': 830.966156859554, 'h_N': 11.061880450840007, 'r0': 1.650209341452142, 'a0': 0.0008923674966491535, 'h0': 0.7053396983449463, 'alpha0': 0.0002454069883032556, 'eta0': 4.76040278329606, 'delta': 0.038506067615394664, 'n': 1.039368503012807, 'nu': 1.6677355878753373, 'a_scale': 3.332284617434851, 'id': 1508200}	1	[1]	[[[ 0.49334179,1729.08617006, 111.6989515 , 156.236393 ]]]	[[[1729.08617 , 64.3847083, 156.236393 ]]]	[[[0.,0.,0.,0.]]]	[[[0.,0.,0.]]]	[[[0.,0.,0.]]]	[1.]
{'B_diff': 1.0, 'I_diff': 1.0, 'T_diff': 0.25, 'N0': 1102.3977828024067, 'h_N': 17.55381405042445, 'r0': 1.2355804723468602, 'a0': 0.0013061962503558683, 'h0': 2.1240017965118354, 'alpha0': 0.0003043932033626794, 'eta0': 3.365024941104602, 'delta': 0.044402419482431954, 'n': 1.1247247214985947, 'nu': 1.93397024211548, 'a_scale': 3.2107401559922413, 'id': 1509600}	1	[1]	[[[ 0.73518116,3763.6635253 , 32.49784079, 50.9540044 ]]]	[[[3742.47112 , 29.8351407, 50.9540044]]]	[[[0.00000033,0.00000033,0.00000033,0.00000033]]]	[[[0.00000033,0.00000033,0.00000033]]]	[[[0.00000033,0.00000033,0. ]]]	[1.]
{'B_diff': 0.75, 'I_diff': 1.0, 'T_diff': 0.25, 'N0': 1600.3960624178837, 'h_N': 18.21663315863869, 'r0': 1.2258479675892064, 'a0': 0.0007130311830375194, 'h0': 0.6261931876070899, 'alpha0': 0.000783935387575963, 'eta0': 4.329505329210511, 'delta': 0.03157832405567771, 'n': 1.9909302935203947, 'nu': 1.2549252708660192, 'a_scale': 1.8000327297780825, 'id': 1480800}	1	[1]	[[[ 16.2887694 ,2204.475005 , 96.50840806, 600.379318 ]]]	[[[1268.52114 , 91.00784 , 600.379318]]]	[[[2.36567173,0.5251127 ,1.15194113,0.162435 ]]]	[[[0.60391506,1.19464079,0.162435 ]]]	[[[0.70457035,0.57930914,0. ]]]	[1.]
{'B_diff': 0.25, 'I_diff': 0.25, 'T_diff': 1.0, 'N0': 594.2312371248452, 'h_N': 6.664613784643261, 'r0': 0.7120869721700753, 'a0': 0.0016274632587823508, 'h0': 0.8723656280039451, 'alpha0': 0.0006247920511742796, 'eta0': 3.259149639314545, 'delta': 0.04875469097369253, 'n': 1.4618256517520476, 'nu': 1.6392587147464628, 'a_scale': 1.0169571669755857, 'id': 1485400}	1	[1]	[[[ 49.6771946,1572.204969 , 103.6061061, 175.894657 ]]]	[[[1316.43253 , 66.3516488, 0. ]]]	[[[1.77946849,0.62340139,1.41410412,0.23593386]]]	[[[0.63315637,1.46719174,0. ]]]	[[[0.58806697,1.32434355,0.23593386]]]	[1.]
{'B_diff': 0.25, 'I_diff': 0.5, 'T_diff': 0.5, 'N0': 1030.0396034571413, 'h_N': 6.160870603540768, 'r0': 1.1319110262352075, 'a0': 0.0007728266122425645, 'h0': 1.2929519196708776, 'alpha0': 0.0005991048545373086, 'eta0': 4.604995968060101, 'delta': 0.05670046619430126, 'n': 1.8872530083173216, 'nu': 1.6945890259991974, 'a_scale': 1.1753256320857186, 'id': 1485800}	2	[1,1]	[[[ 158.403604 ,2949.575533 , 279.6765146 , 115.346944 ], [ 938.796718 , 25.45088877, 204.227484 , 0. ]]]	[[[2130.44869 , 242.396311 , 0. ], [ 15.5266267, 0. , 0. ]]]	[[[1.57448073,0.72804798,1.35328062,0.25371388], [0.00000033,0.00000033,0.00000033,0. ]]]	[[[0.74094671,1.40958101,0. ], [0.00000033,0. ,0. ]]]	[[[0.70537942,1.00971734,0.25371388], [0.00000033,0.00000033,0. ]]]	[0.98,0.02]
{'B_diff': 0.25, 'I_diff': 0.5, 'T_diff': 0.25, 'N0': 821.9602216982166, 'h_N': 17.730383819483738, 'r0': 0.6778635222933798, 'a0': 0.0010397941223768354, 'h0': 1.93586627672735, 'alpha0': 0.0007693197127848241, 'eta0': 1.4080062701384377, 'delta': 0.057041724695332696, 'n': 1.6711670123575928, 'nu': 1.6490477338978247, 'a_scale': 4.106501044674871, 'id': 1511200}	1	[0]	[[[ 1.84460424,4359.43387 , 55.4570004 , 33.8467669 ]]]	[[[1312.31073 , 29.7773808, 23.1309332]]]	[[[0.00000033,0.00000033,0.00000033,0.00000033]]]	[[[0.00000033,0.00000033,0.00000033]]]	[[[0.00000033,0.00000033,0.00000033]]]	[1.]
{'B_diff': 1.0, 'I_diff': 1.0, 'T_diff': 1.0, 'N0': 2181.321320983546, 'h_N': 7.184981128749071, 'r0': 1.6610809571976624, 'a0': 0.0017885300556882652, 'h0': 1.3255733116553263, 'alpha0': 0.000883823565779914, 'eta0': 1.9957058760891089, 'delta': 0.03258284982706959, 'n': 1.9548228009881718, 'nu': 1.82056061337748, 'a_scale': 1.2964821278865453, 'id': 1510200}	1	[0]	[[[ 0.15327075,10835.49428 , 23.44570645, 59.6067017 ]]]	[[[5377.95969 , 17.6363151, 39.428035 ]]]	[[[0.00000033,0.00000033,0.00000033,0.00000033]]]	[[[0.00000033,0.00000033,0.00000033]]]	[[[0.00000033,0.00000033,0.00000033]]]	[1.]
{'B_diff': 1.0, 'I_diff': 0.5, 'T_diff': 1.0, 'N0': 937.7402752883891, 'h_N': 17.568960543998966, 'r0': 1.4665466691496671, 'a0': 0.0009412287366739767, 'h0': 2.260893071758142, 'alpha0': 0.0003668848690833625, 'eta0': 1.8505624135501086, 'delta': 0.05058419266053983, 'n': 1.0462928375620557, 'nu': 1.5097123825713692, 'a_scale': 4.685323816055373, 'id': 1508600}	3	[1,1,1]	[[[ 0.74388075,6819.6561 , 196.8999678 , 20.4095444 ], [ 0.70620807,7168.96142 , 135.3236907 , 20.63122578], [ 0.81048917,2792.71688965, 96.4282233 , 59.3428998 ]]]	[[[ 0. , 150.737262 , 0. ], [ 0. , 83.4579404 , 0.91584698], [2791.03941 , 84.3673219 , 59.3428998 ]]]	[[[0.,0.,0.,0.], [0.,0.,0.,0.], [0.,0.,0.,0.]]]	[[[0.,0.,0.], [0.,0.,0.], [0.,0.,0.]]]	[[[0.,0.,0.], [0.,0.,0.], [0.,0.,0.]]]	[0.28,0.25,0.47]
{'B_diff': 0.75, 'I_diff': 1.0, 'T_diff': 1.0, 'N0': 1414.9583149533746, 'h_N': 10.514182532047005, 'r0': 0.89633090262295, 'a0': 0.0009548997002348518, 'h0': 2.026089830538958, 'alpha0': 0.0003826295658568042, 'eta0': 5.118698097562866, 'delta': 0.03368089887708511, 'n': 1.813244189158925, 'nu': 1.8810243317955457, 'a_scale': 2.6285497884461706, 'id': 1494200}	1	[0]	[[[ 59.6155514,2964.2453101, 366.7047235, 250.1737077]]]	[[[2948.40965 , 34.4293195, 172.475107 ]]]	[[[2.27911275,0.61929054,0.98884694,0.47936248]]]	[[[0.62016065,1.1316567 ,0.58023112]]]	[[[0.5290822 ,1.01102071,0.46353771]]]	[1.]
{'B_diff': 1.0, 'I_diff': 1.0, 'T_diff': 1.0, 'N0': 1971.1408108104965, 'h_N': 15.29420384741568, 'r0': 0.6788004622537213, 'a0': 0.0015329012645811154, 'h0': 1.7025459661112579, 'alpha0': 0.0006169863643399148, 'eta0': 4.31433751913273, 'delta': 0.04241267502723406, 'n': 1.2128452086007122, 'nu': 1.7877046403856376, 'a_scale': 1.8886379380019982, 'id': 1497400}	2	[0,0]	[[[ 82.1335994 , 4887.94321963, 300.690328 , 195.7631062 ], [ 1.12953356,15007.017285 , 123.229948 , 61.1458893 ]]]	[[[4887.66983 , 124.202546 , 175.529902 ], [ 291.979985 , 31.6055628, 39.9381655]]]	[[[2.33663456,0.50369225,1.45090809,0.61943906], [0.048578 ,0.04195805,0.73604441,0.46253102]]]	[[[0.50369903,1.84111555,0.6822851 ], [0.16365068,0.37184528,0.70267566]]]	[[[0.38892873,1.23248007,0.07871698], [0.04208668,0.93112428,0.43742544]]]	[0.71,0.29]
{'B_diff': 0.5, 'I_diff': 0.75, 'T_diff': 0.25, 'N0': 1862.3348039527548, 'h_N': 16.775357509953444, 'r0': 1.8347945168318258, 'a0': 0.0015611821682691368, 'h0': 1.987777593474791, 'alpha0': 0.0007179172247925498, 'eta0': 4.24918261688173, 'delta': 0.04127822169065981, 'n': 1.9897498420342288, 'nu': 1.4585835458032943, 'a_scale': 4.3194100218396425, 'id': 1489600}	1	[0]	[[[ 125.971734 ,5462.7975689 , 418.307724 , 177.00310482]]]	[[[5372.54826 , 202.671935, 170.298394]]]	[[[2.18419857,0.55204562,1.4345085 ,0.56116583]]]	[[[0.553624 ,1.75718937,0.57398892]]]	[[[0.50124653,1.16699697,0.24077396]]]	[1.]
{'B_diff': 1.0, 'I_diff': 0.75, 'T_diff': 1.0, 'N0': 582.813948012113, 'h_N': 7.99375176155276, 'r0': 1.3653035651593886, 'a0': 0.0006454089440549391, 'h0': 0.6222132429163725, 'alpha0': 0.0005832987430949193, 'eta0': 3.4342155323588397, 'delta': 0.03726593448047605, 'n': 1.0460306401215882, 'nu': 1.2074166994066564, 'a_scale': 3.1789211342591632, 'id': 1509400}	2	[1,1]	[[[ 0.68940544,820.235928 ,205.4970679 ,105.16667 ], [ 0.68167891,770.346418 ,144.236294 ,113.979446 ]]]	[[[716.097958,143.361253,105.16667 ], [770.346418,144.236294,113.979446]]]	[[[0.00000001,0.00000002,0.00000004,0.00000001], [0.00000033,0.00000033,0.00000033,0.00000033]]]	[[[0.00000001,0.00000001,0.00000001], [0.00000033,0.00000033,0.00000033]]]	[[[0.00000017,0.00000013,0. ], [0. ,0. ,0. ]]]	[0.995,0.005]
{'B_diff': 0.25, 'I_diff': 0.5, 'T_diff': 1.0, 'N0': 591.9183719282462, 'h_N': 11.492798211422176, 'r0': 0.7905269394102742, 'a0': 0.001424840483235101, 'h0': 1.4185958925834325, 'alpha0': 0.0007762219205653457, 'eta0': 3.515962584047812, 'delta': 0.0593185385344958, 'n': 1.346449252490318, 'nu': 1.1511569810847244, 'a_scale': 4.549227281562466, 'id': 1511800}	1	[1]	[[[408.564489 , 78.1532491,309.101987 , 0. ]]]	[[[ 48.1157408,159.549945 , 0. ]]]	[[[0.,0.,0.,0.]]]	[[[0.,0.,0.]]]	[[[0.,0.,0.]]]	[1.]
{'B_diff': 0.75, 'I_diff': 0.5, 'T_diff': 0.25, 'N0': 614.4593887171209, 'h_N': 15.884645019494775, 'r0': 1.7196179181603388, 'a0': 0.0005693618363142889, 'h0': 1.508104214553702, 'alpha0': 0.0002196105110682328, 'eta0': 4.9429174636257445, 'delta': 0.05896828631670196, 'n': 1.0364733050070667, 'nu': 1.918064952724306, 'a_scale': 2.6807588235956046, 'id': 1504800}	2	[1,1]	[[[ 1.36960691,1608.741657 , 318.57607 , 56.3379196 ], [ 1.57815903,1730.551854 , 365.260313 , 44.4418602 ]]]	[[[1080.36388 , 204.948847 , 56.3379196], [ 889.571906 , 236.727653 , 44.4418602]]]	[[[0.47513861,0.4213634 ,0.72253718,0.56939284], [0.59842496,0.56853785,0.80758325,0.70978922]]]	[[[0.58759973,0.79053885,0.56939284], [0.61613556,0.8603261 ,0.70978922]]]	[[[1.08013416,1.34508871,0. ], [1.10934311,1.20631453,0. ]]]	[0.435,0.565]
{'B_diff': 0.25, 'I_diff': 0.75, 'T_diff': 0.5, 'N0': 1222.775847673458, 'h_N': 5.524547215774083, 'r0': 1.168679646930753, 'a0': 0.000803533320908258, 'h0': 1.3080766403394826, 'alpha0': 0.0006161691799913026, 'eta0': 1.3334216906567606, 'delta': 0.03185305185987386, 'n': 1.1482889760379353, 'nu': 1.5210647291724855, 'a_scale': 2.6904940396270343, 'id': 1512200}	1	[0]	[[[ 0.18852907,6411.613423 , 56.1454081 , 104.4999263 ]]]	[[[300.540243 , 32.6490996, 63.0510339]]]	[[[0.00000033,0.00000033,0.00000033,0.00000033]]]	[[[0.00000033,0.00000033,0.00000033]]]	[[[0.00000033,0.00000033,0.00000033]]]	[1.]
{'B_diff': 0.25, 'I_diff': 1.0, 'T_diff': 0.5, 'N0': 1834.2439238028649, 'h_N': 10.786140275027135, 'r0': 1.3172425475352512, 'a0': 0.0016960618168711872, 'h0': 1.1914939466282455, 'alpha0': 0.0002714570421288749, 'eta0': 2.9670534460602225, 'delta': 0.05709871507653519, 'n': 1.117229471013716, 'nu': 1.0647113916931885, 'a_scale': 3.138864853327996, 'id': 1474600}	1	[1]	[[[ 847.615307 , 670.1287197,1309.739208 , 0. ]]]	[[[584.093405,894.323546, 0. ]]]	[[[0.58553859,2.4252204 ,0.57406236,0. ]]]	[[[2.47306562,0.69762289,0. ]]]	[[[2.1460775 ,0.31166873,0. ]]]	[1.]
{'B_diff': 0.25, 'I_diff': 0.5, 'T_diff': 0.5, 'N0': 1851.7629705588663, 'h_N': 7.527500098465589, 'r0': 1.7130114993097882, 'a0': 0.0007701808435180576, 'h0': 1.2280202059886363, 'alpha0': 0.0004497272949919443, 'eta0': 3.9518607986497294, 'delta': 0.03663857129195031, 'n': 1.1380242534911897, 'nu': 1.9173606730579142, 'a_scale': 2.112668624552843, 'id': 1511400}	1	[0]	[[[ 0.18109542,9700.86481 , 43.1595982 , 83.247739 ]]]	[[[4276.68462 , 23.5979495, 48.2403662]]]	[[[0.00000807,0.00008626,0.00000013,0.00008388]]]	[[[0.00066145,0.00000017,0.00011531]]]	[[[0.00067579,0.00000009,0.00004058]]]	[1.]
{'B_diff': 0.5, 'I_diff': 0.25, 'T_diff': 1.0, 'N0': 1790.4710005535865, 'h_N': 19.96850006168406, 'r0': 1.599231223825226, 'a0': 0.0009009073130624352, 'h0': 2.198741902166588, 'alpha0': 0.0008468317181918823, 'eta0': 2.33322468394288, 'delta': 0.055085429112823416, 'n': 1.1578179323932305, 'nu': 1.3912642108651068, 'a_scale': 3.699586491401296, 'id': 1501400}	1	[0]	[[[ 18.0952963,8174.04724 , 428.8952404, 104.9756382]]]	[[[2136.82575 , 342.570837 , 76.1598957]]]	[[[5.36743467,0.42327546,1.70958129,1.44262512]]]	[[[1.19287791,1.7422038 ,1.68831209]]]	[[[0.71323367,1.95531735,0.86324216]]]	[1.]
{'B_diff': 0.25, 'I_diff': 0.75, 'T_diff': 0.25, 'N0': 1319.714514731198, 'h_N': 19.852850682933752, 'r0': 0.602057560699336, 'a0': 0.0012556570906942992, 'h0': 1.236246743371871, 'alpha0': 0.0005096522389447612, 'eta0': 1.819076228607527, 'delta': 0.037195503221799694, 'n': 1.695279298191911, 'nu': 1.2130830275758437, 'a_scale': 1.8535716726022995, 'id': 1512000}	2	[0,1]	[[[ 2.61139723,4011.56489 , 143.2265504 , 294.45754819], [1241.24927 , 26.8593246 , 120.9118712 , 11.0812306 ]]]	[[[1838.54563 , 90.5867179, 290.304181 ], [ 18.0792102, 32.2519433, 0. ]]]	[[[0. ,0. ,0. ,0. ], [0.00000033,0.00000033,0.00000033,0.00000033]]]	[[[0. ,0. ,0. ], [0.00000033,0.00000033,0. ]]]	[[[0. ,0. ,0. ], [0.00000033,0.00000033,0.00000033]]]	[0.995,0.005]
{'B_diff': 0.25, 'I_diff': 0.75, 'T_diff': 1.0, 'N0': 1024.0834281999637, 'h_N': 5.920768630843095, 'r0': 1.0451923218397556, 'a0': 0.001724269336563137, 'h0': 1.7849165214757445, 'alpha0': 0.000531316345496196, 'eta0': 2.8317102915506407, 'delta': 0.04107638472193771, 'n': 1.0691324675669533, 'nu': 1.8969873265165687, 'a_scale': 4.06749354437985, 'id': 1512600}	2	[0,0]	[[[ 0.27699256,4573.51925027, 45.5791895 , 54.1554404 ], [ 0.26818842,5969.09669726, 45.5791895 , 40.3250289 ]]]	[[[4570.48449 , 25.6077524 , 29.2183003 ], [ 0.04629726, 25.6077524 , 19.1997984 ]]]	[[[0. ,0. ,0. ,0. ], [0. ,0. ,0.00000001,0. ]]]	[[[0.,0.,0.], [0.,0.,0.]]]	[[[0. ,0.00000001,0. ], [0. ,0.00000001,0.00000001]]]	[0.475,0.525]
{'B_diff': 0.75, 'I_diff': 1.0, 'T_diff': 1.0, 'N0': 1512.589421499746, 'h_N': 18.494366181683247, 'r0': 0.7529463202315488, 'a0': 0.0017694745642183667, 'h0': 0.8927161664594574, 'alpha0': 0.0006988348051854786, 'eta0': 4.802942960028602, 'delta': 0.035616996865247136, 'n': 1.076447695104814, 'nu': 1.032825617925715, 'a_scale': 1.6825968469717298, 'id': 1481400}	6	[0,1,1,0,1,1]	[[[ 313.487375 , 651.968938 , 812.569929 , 322.630941 ], [1512.58892 , 0. , 0. , 0. ], [ 383.764715 , 547.094141 , 835.565718 , 259.9563759 ], [ 313.863125 , 652.402481 , 812.016724 , 322.082579 ], [ 20.8175368 , 553.795554 , 293.762033 , 466.6479 ], [ 18.4527262 ,3062.35312036, 400.134383 , 326.126775 ]]]	[[[459.2804 ,340.635313 ,209.613626 ], [ 0. , 0. , 0. ], [547.094141 ,350.703966 ,200.582406 ], [460.259548 ,340.880987 ,209.611792 ], [553.795554 ,293.762033 ,466.6479 ], [ 0.05249036,400.134383 ,326.126775 ]]]	[[[0.79351699,1.62969554,0.5528268 ,0.12683039], [0.00000033,0. ,0. ,0. ], [0.70779124,1.88631781,0.6120335 ,0.22062015], [0.76807488,1.61915814,0.53012914,0.11504856], [0.00000033,0.00000033,0.00000033,0.00000033], [1.77186647,0.53360202,0.91471067,0.29042386]]]	[[[1.98044369,0.86009386,0.24571804], [0. ,0. ,0. ], [1.88631781,0.85373963,0.32628254], [2.00363317,0.83611991,0.22278739], [0.00000033,0.00000033,0.00000033], [0.77323101,0.91471067,0.29042386]]]	[[[3.14181242,0.76998795,0.20204441], [0. ,0. ,0. ], [0. ,0.77923912,0.45924149], [2.94090483,0.68984687,0.1899535 ], [0. ,0. ,0. ], [0.5335982 ,0. ,0. ]]]	[0.63 ,0.1 ,0.225,0.02 ,0.02 ,0.005]
{'B_diff': 0.25, 'I_diff': 1.0, 'T_diff': 0.25, 'N0': 1745.6144231404708, 'h_N': 17.259335806226545, 'r0': 1.1173912595355433, 'a0': 0.0014638870516432583, 'h0': 2.2524443336340116, 'alpha0': 0.0006898575170643554, 'eta0': 4.025210116077254, 'delta': 0.04533146972218482, 'n': 1.800781091231886, 'nu': 1.771524593340204, 'a_scale': 2.3713351428916143, 'id': 1512800}	1	[1]	[[[ 0.77291732,9513.30454 , 49.7334367 , 35.5414139 ]]]	[[[4153.25945 , 26.1306645, 35.5414139]]]	[[[0.,0.,0.,0.]]]	[[[0.,0.,0.]]]	[[[0.,0.,0.]]]	[1.]
{'B_diff': 0.25, 'I_diff': 1.0, 'T_diff': 1.0, 'N0': 2103.4549109144064, 'h_N': 18.569577992072638, 'r0': 1.4569526732217053, 'a0': 0.0005794812850113396, 'h0': 0.7282632939065969, 'alpha0': 0.00040913347793851515, 'eta0': 2.6674409338813367, 'delta': 0.0349794465043794, 'n': 1.938355945156645, 'nu': 1.2494196347423459, 'a_scale': 4.6122604442750585, 'id': 1513400}	1	[0]	[[[1687.70398 , 58.0275873, 235.2610292, 173.5531165]]]	[[[ 25.7725747,139.5866 , 55.9078335]]]	[[[0.00000033,0.00000033,0.00000033,0.00000033]]]	[[[0.00000033,0.00000033,0.00000033]]]	[[[0.00000033,0.00000033,0.00000033]]]	[1.]
{'B_diff': 0.5, 'I_diff': 0.5, 'T_diff': 1.0, 'N0': 1231.0008180214177, 'h_N': 17.810521176691005, 'r0': 1.6509223313342256, 'a0': 0.0013438784565248541, 'h0': 0.7969701276138228, 'alpha0': 0.0003743005371646362, 'eta0': 4.406205847667947, 'delta': 0.03263062388861218, 'n': 1.5636975688629313, 'nu': 1.1697723653308487, 'a_scale': 3.361064381222012, 'id': 1489400}	1	[0]	[[[ 56.2065694,224.6793491,374.418941 ,615.392732 ]]]	[[[ 37.1500301,236.830879 ,198.465063 ]]]	[[[0.60488516,0.43663916,0.12273843,0.01125616]]]	[[[0.55574883,0.23309927,0.04413768]]]	[[[0.53545838,0.22818819,0.01095782]]]	[1.]
{'B_diff': 0.5, 'I_diff': 0.5, 'T_diff': 0.5, 'N0': 1849.73458325647, 'h_N': 11.391361834891274, 'r0': 0.826400450136154, 'a0': 0.0016484526785146617, 'h0': 1.476461496257882, 'alpha0': 0.0006244431880235307, 'eta0': 4.119548233801907, 'delta': 0.05856466568521722, 'n': 1.3991783780966305, 'nu': 1.8860452744704421, 'a_scale': 1.5418923265450024, 'id': 1489000}	1	[1]	[[[ 371.550109 ,4703.5581632, 497.778259 , 83.9151317]]]	[[[4626.06254 , 316.652772 , 83.9151317]]]	[[[1.41273702,0.81185868,1.36744858,0.49928943]]]	[[[0.81352072,1.50764831,0.49928943]]]	[[[0.74576426,1.14664495,0. ]]]	[1.]
{'B_diff': 0.5, 'I_diff': 0.5, 'T_diff': 1.0, 'N0': 1714.463408902344, 'h_N': 15.369065861177834, 'r0': 1.9470740838564145, 'a0': 0.0015704172285530608, 'h0': 1.2694870361098851, 'alpha0': 0.00047102620645907763, 'eta0': 1.462022208004634, 'delta': 0.03388371761366011, 'n': 1.3788289503678008, 'nu': 1.3349953571441144, 'a_scale': 2.9145085143411844, 'id': 1515000}	1	[0]	[[[ 0.36686153,9022.391506 , 120.7641037 , 201.3034655 ]]]	[[[207.566836 , 81.7001368,110.686048 ]]]	[[[0.00000033,0.00000033,0.00000033,0.00000033]]]	[[[0.00000033,0.00000033,0.00000033]]]	[[[0.00000033,0.00000033,0.00000033]]]	[1.]
{'B_diff': 0.75, 'I_diff': 0.75, 'T_diff': 0.5, 'N0': 2039.7701667921847, 'h_N': 19.03060568265772, 'r0': 1.5400935659837927, 'a0': 0.0010116138163681284, 'h0': 2.177526144762405, 'alpha0': 0.0004234428458903671, 'eta0': 3.610073835090787, 'delta': 0.05989967238707267, 'n': 1.5723237326446884, 'nu': 1.5467873919180983, 'a_scale': 4.726026749703563, 'id': 1505800}	1	[0]	[[[ 37.6138029,4560.03677 ,1236.255035 , 363.7058234]]]	[[[1745.11816 , 179.539115, 301.557051]]]	[[[4.89559039,1.00952132,0.60217548,0.57759474]]]	[[[0.91877428,2.32463536,0.62646756]]]	[[[1.87403015,0.64269916,1.19574781]]]	[1.]
{'B_diff': 0.25, 'I_diff': 0.25, 'T_diff': 0.5, 'N0': 1876.4712922535236, 'h_N': 16.37238894580045, 'r0': 1.5238266603263741, 'a0': 0.002046097651179804, 'h0': 0.9265096458583533, 'alpha0': 0.000773233160226891, 'eta0': 3.7977070191328064, 'delta': 0.03646872952132675, 'n': 1.0222148304658654, 'nu': 1.6370553370846583, 'a_scale': 4.329064599638583, 'id': 1510600}	5	[1,0,0,1,1]	[[[1876.47067 , 0. , 0. , 0. ], [ 0.47102328,8154.83349 , 50.6365897 , 144.6357831 ], [ 41.5258408 ,6068.56669533, 260.327515 , 274.2043669 ], [ 41.5214793 ,6067.1362 , 260.270323 , 274.3187812 ], [ 187.428685 ,6830.29756 , 392.447187 , 244.3157277 ]]]	[[[ 0. , 0. , 0. ], [8154.83349 , 29.6220578, 78.8201139], [6065.56577 , 149.318998 , 202.452835 ], [6067.1362 , 149.299865 , 202.532637 ], [ 0. , 133.322603 , 153.405807 ]]]	[[[0.00000033,0. ,0. ,0. ], [0. ,0. ,0. ,0. ], [2.9472169 ,0.45248662,1.87460098,0.59641326], [2.94735448,0.45256939,1.87473068,0.59603733], [1.90377949,0.63235572,1.83786354,0.65895281]]]	[[[0. ,0. ,0. ], [0. ,0. ,0. ], [0.45248901,2.04137378,0.67359042], [0.45256939,2.04153829,0.67315123], [0. ,1.781541 ,0.77847077]]]	[[[0. ,0. ,0. ], [0.00001387,0. ,0. ], [0.4676845 ,1.68050813,0.38119094], [0. ,1.68055273,0.38101214], [0.63235572,1.88697641,0.4599421 ]]]	[0.345,0.4 ,0.09 ,0.055,0.11 ]
{'B_diff': 0.5, 'I_diff': 0.5, 'T_diff': 0.75, 'N0': 1491.8101276519162, 'h_N': 8.240967328881814, 'r0': 1.8007556436690686, 'a0': 0.0017109657213009815, 'h0': 1.9355710507545973, 'alpha0': 0.0007119618862883644, 'eta0': 2.03586855243694, 'delta': 0.0429752196865651, 'n': 1.3005115080825127, 'nu': 1.8730232764744812, 'a_scale': 3.533180610296659, 'id': 1514800}	2	[0,0]	[[[ 0.21086333,10170.8847793 , 36.81373 , 25.9764505 ], [ 0.21647665, 6363.16012 , 36.8137178 , 46.5864065 ]]]	[[[ 36.6102793, 21.2996698, 13.193132 ], [6347.73012 , 21.2996627, 24.7098484]]]	[[[0. ,0. ,0. ,0. ], [0.00000033,0.00000033,0.00000033,0.00000033]]]	[[[0. ,0. ,0. ], [0.00000033,0.00000033,0.00000033]]]	[[[0. ,0. ,0. ], [0.00000033,0.00000033,0.00000033]]]	[0.53,0.47]
{'B_diff': 0.75, 'I_diff': 1.0, 'T_diff': 0.75, 'N0': 948.4314330796392, 'h_N': 7.504855382548052, 'r0': 0.8452660402061891, 'a0': 0.0005835900360407565, 'h0': 1.4023389265279902, 'alpha0': 0.00035948067144584296, 'eta0': 3.560293403089609, 'delta': 0.043871890931376806, 'n': 1.815129543326869, 'nu': 1.8293156211763912, 'a_scale': 4.287538507932679, 'id': 1506800}	1	[0]	[[[ 2.84103966,1560.88213785, 282.220456 , 263.75935 ]]]	[[[1556.04103 , 32.859439, 142.113742]]]	[[[1.59805241,0.64148125,0.75850824,0.34571231]]]	[[[0.64138824,0.46222171,0.40842637]]]	[[[0.73117751,0.85187814,0.56930124]]]	[1.]
{'B_diff': 0.25, 'I_diff': 0.5, 'T_diff': 0.25, 'N0': 2208.4443861404243, 'h_N': 15.695196384868938, 'r0': 1.8584846686943597, 'a0': 0.0007571507213479625, 'h0': 0.9619454529887128, 'alpha0': 0.0005758217014646947, 'eta0': 2.288540622607803, 'delta': 0.035540416122464495, 'n': 1.5607293542917127, 'nu': 1.1304388801408571, 'a_scale': 3.5318352142031375, 'id': 1485600}	1	[0]	[[[ 27.758962,4960.09928 , 299.690126, 639.574315]]]	[[[3528.89572 , 183.450732, 471.131775]]]	[[[2.83867334,0.50690428,1.30150958,0.31075086]]]	[[[0.5450625 ,1.61070669,0.35022941]]]	[[[0.79089566,1.12427112,0.31198268]]]	[1.]
{'B_diff': 0.5, 'I_diff': 1.0, 'T_diff': 0.25, 'N0': 2154.147480228032, 'h_N': 8.292130439059388, 'r0': 1.6483758143218024, 'a0': 0.001690249651144022, 'h0': 0.9528730977213526, 'alpha0': 0.0005014407236853202, 'eta0': 1.3166530545539996, 'delta': 0.03206266023197839, 'n': 1.5119804386546414, 'nu': 1.8334210253326724, 'a_scale': 3.516935778113267, 'id': 1516000}	2	[0,0]	[[[ 0.17918328,13894.597567 , 33.3307199 , 88.8036643 ], [ 0.18774252, 8797.792678 , 33.3307199 , 139.3408294 ]]]	[[[ 451.219867 , 18.040566 , 70.0660824], [8389.64467 , 18.040566 , 112.774289 ]]]	[[[0.00000033,0.00000033,0.00000033,0.00000033], [0.00000033,0.00000033,0.00000033,0.00000033]]]	[[[0.00000033,0.00000033,0.00000033], [0.00000033,0.00000033,0.00000033]]]	[[[0.00000033,0.00000033,0.00000033], [0.00000033,0.00000033,0.00000033]]]	[0.495,0.505]
{'B_diff': 0.75, 'I_diff': 0.75, 'T_diff': 0.25, 'N0': 1516.73022224276, 'h_N': 7.994709566964007, 'r0': 0.588975783992918, 'a0': 0.0006039591716432533, 'h0': 1.1371994072212304, 'alpha0': 0.0006519150169688264, 'eta0': 3.077388094277848, 'delta': 0.046841249376601, 'n': 1.3270125593040234, 'nu': 1.2581438509564413, 'a_scale': 3.8049055870963158, 'id': 1492800}	2	[1,1]	[[[ 100.591411 ,3883.46612 , 544.686339 , 268.430478 ], [ 81.3915679,3937.05289 , 494.764814 , 274.917344 ]]]	[[[1530.11799 , 155.286661, 268.430478], [1725.34543 , 148.712159, 274.917344]]]	[[[1.91288696,0.71579088,1.31360422,0.55283932], [2.08020507,0.6607188 ,1.36940309,0.48401909]]]	[[[1.219749 ,1.43251654,0.55283932], [1.07846916,1.39291764,0.48401909]]]	[[[1.33284046,1.67392221,0. ], [1.3648021 ,1.77273012,0. ]]]	[0.605,0.395]
{'B_diff': 0.75, 'I_diff': 0.75, 'T_diff': 0.75, 'N0': 1163.5823467971484, 'h_N': 8.427876605427977, 'r0': 1.8804272997053153, 'a0': 0.0011744901789258288, 'h0': 1.5708209739577499, 'alpha0': 0.0006677447189253462, 'eta0': 2.66020320640931, 'delta': 0.050700605437740826, 'n': 1.423115721267581, 'nu': 1.179718716959787, 'a_scale': 1.322180091012374, 'id': 1493200}	1	[0]	[[[ 3.44619984,2117.542957 , 265.7469595 , 256.5971395 ]]]	[[[1507.57069 , 221.566557, 231.782805]]]	[[[2.38109922,0.54212685,0.86715955,0.36482 ]]]	[[[0.60659763,0.96215665,0.38539057]]]	[[[0.39972997,0.41489241,0.1733054 ]]]	[1.]
{'B_diff': 0.75, 'I_diff': 1.0, 'T_diff': 0.5, 'N0': 2186.000484408887, 'h_N': 11.116037398060286, 'r0': 1.1871045197222676, 'a0': 0.0011948753747286218, 'h0': 1.1233958017475834, 'alpha0': 0.0004970327843979261, 'eta0': 1.361562600299783, 'delta': 0.05978436543649426, 'n': 1.2186065303108633, 'nu': 1.0993796091834858, 'a_scale': 3.4933911212518316, 'id': 1506600}	1	[0]	[[[ 2.63146929,2425.04495088, 532.370302 , 642.9219708 ]]]	[[[2424.92987 , 296.158081, 628.143992]]]	[[[0.14019673,0.11137518,0.08874242,0.04059502]]]	[[[0.1113796 ,0.1265979 ,0.04134514]]]	[[[0.06667274,0.04440309,0.00910995]]]	[1.]
{'B_diff': 0.75, 'I_diff': 0.75, 'T_diff': 1.0, 'N0': 1218.564930916024, 'h_N': 8.186630203038415, 'r0': 1.4621092321936004, 'a0': 0.002066631119709042, 'h0': 2.05619722923739, 'alpha0': 0.0004871725407540583, 'eta0': 5.199825541782687, 'delta': 0.032706870464523, 'n': 1.3429402432481456, 'nu': 1.9347938936662021, 'a_scale': 2.652016580852356, 'id': 1506200}	2	[0,0]	[[[ 3.64131724,3075.96885253, 223.6387896 , 174.1743094 ], [ 0.22167008,7918.096436 , 103.7937775 , 65.6217519 ]]]	[[[3075.67037 , 51.7285336, 137.522655 ], [ 302.133476 , 23.7187825, 43.2295908]]]	[[[4.14711658,0.4828053 ,1.36846449,0.68881994], [0.09422543,0.08376283,0.91091097,0.60727728]]]	[[[0.48282913,1.40322818,0.81820007], [0.215677 ,0.41869945,0.75564425]]]	[[[0.2643855 ,1.37750391,0.21736718], [0.08472941,1.11527832,0.39928486]]]	[0.685,0.315]
{'B_diff': 0.75, 'I_diff': 0.25, 'T_diff': 1.0, 'N0': 2138.1644451231145, 'h_N': 7.988290241000409, 'r0': 1.5467811535719294, 'a0': 0.0010108399086626954, 'h0': 2.063283692084783, 'alpha0': 0.0006791356940707725, 'eta0': 4.213497216489868, 'delta': 0.055383831523879504, 'n': 1.9978371466234108, 'nu': 1.4216288654579046, 'a_scale': 3.429323913196329, 'id': 1491800}	1	[0]	[[[ 337.20015 ,5238.202782 , 614.400669 , 135.4094482]]]	[[[4875.22655 , 513.238367 , 61.6528427]]]	[[[1.60705299,0.74931587,1.24387818,0.34734609]]]	[[[0.76059114,1.30125041,0.52861062]]]	[[[0.67751528,0.96033188,0.19726836]]]	[1.]
{'B_diff': 0.75, 'I_diff': 0.5, 'T_diff': 1.0, 'N0': 1409.482160792956, 'h_N': 6.593414786083571, 'r0': 1.2786571563141003, 'a0': 0.0015858358642448379, 'h0': 1.8410896496186586, 'alpha0': 0.0007022656528124995, 'eta0': 4.501585757959319, 'delta': 0.04672780601676822, 'n': 1.8480127491463922, 'nu': 1.7713468266646268, 'a_scale': 3.2298757206976623, 'id': 1492600}	1	[0]	[[[ 99.3976615,3774.0125833, 281.5104594, 122.6930356]]]	[[[3704.75214 , 209.215394 , 81.4160257]]]	[[[2.10205665,0.56756817,1.46741127,0.49307826]]]	[[[0.57014248,1.62627239,0.67135992]]]	[[[0.49224773,1.04873084,0.15428705]]]	[1.]
{'B_diff': 0.75, 'I_diff': 0.5, 'T_diff': 0.25, 'N0': 903.3074760592567, 'h_N': 7.97658207200778, 'r0': 1.8030162586560603, 'a0': 0.001710466012108047, 'h0': 1.2534316770088396, 'alpha0': 0.0004529098919479897, 'eta0': 2.0256653739809867, 'delta': 0.030442832735846023, 'n': 1.7821024379076444, 'nu': 1.266325717908439, 'a_scale': 3.5523608962985382, 'id': 1517600}	1	[0]	[[[ 0.32111784,2750.073786 , 129.0851048 , 255.7240218 ]]]	[[[387.794656 , 72.6637334,188.793065 ]]]	[[[0.00000033,0.00000033,0.00000033,0.00000033]]]	[[[0.00000033,0.00000033,0.00000033]]]	[[[0.00000033,0.00000033,0.00000033]]]	[1.]
{'B_diff': 1.0, 'I_diff': 1.0, 'T_diff': 0.75, 'N0': 2051.3137446108367, 'h_N': 16.065011915801435, 'r0': 0.8658565499581499, 'a0': 0.0007218827029803815, 'h0': 2.0491998161462015, 'alpha0': 0.0005132995690274499, 'eta0': 4.215338899619777, 'delta': 0.0427943744984239, 'n': 1.8103593253227044, 'nu': 1.4858251862746128, 'a_scale': 1.6172983276509088, 'id': 1497200}	2	[0,1]	[[[ 132.999676 ,4706.212238 , 375.703875 , 213.06923975], [ 1.42030398,8885.97444 , 239.7439885 , 190.919941 ]]]	[[[4676.31251 , 195.56781 , 210.370917], [2793.14167 , 224.550825, 190.919941]]]	[[[1.99658716,0.58763773,1.30627999,0.50613654], [0.48736764,0.2557451 ,1.46468189,0.92126727]]]	[[[0.58880622,1.63269968,0.51129949], [0.40259415,1.5180639 ,0.92126727]]]	[[[0.48588466,0.99235499,0.10580917], [0.19222346,0.79590977,0. ]]]	[0.745,0.255]
{'B_diff': 0.5, 'I_diff': 0.25, 'T_diff': 0.5, 'N0': 2019.704369792166, 'h_N': 15.702781971209554, 'r0': 0.6889509039018811, 'a0': 0.0019016067011580992, 'h0': 1.9512914167641204, 'alpha0': 0.00042986980321749283, 'eta0': 2.4201118185005406, 'delta': 0.0596136001758915, 'n': 1.5544892663768772, 'nu': 1.6166762036233195, 'a_scale': 1.0407298088308539, 'id': 1501000}	1	[1]	[[[ 188.057226 ,6617.7424865, 317.356821 , 165.242527 ]]]	[[[6537.21627 , 224.867377, 0. ]]]	[[[2.14787249,0.53432577,1.76285463,0.83918539]]]	[[[0.53620645,1.80100407,0. ]]]	[[[0.47925697,1.67682596,0.83918539]]]	[1.]
{'B_diff': 0.5, 'I_diff': 1.0, 'T_diff': 0.75, 'N0': 1177.985725162029, 'h_N': 10.28159582582579, 'r0': 0.691962827704215, 'a0': 0.000847579003001506, 'h0': 1.5038975070062468, 'alpha0': 0.0007741492391657546, 'eta0': 2.6466335062478112, 'delta': 0.05572768399748669, 'n': 1.87830885786261, 'nu': 1.9804595478213778, 'a_scale': 3.219280801022123, 'id': 1503600}	1	[0]	[[[ 49.0767337,3835.1126589, 188.1969288, 110.6052419]]]	[[[3785.99169 , 28.8177078, 81.8887923]]]	[[[2.73786379,0.43008344,1.47949566,0.74321159]]]	[[[0.43208511,1.03239476,0.88113901]]]	[[[0.37968772,1.57320617,0.38975625]]]	[1.]
{'B_diff': 0.75, 'I_diff': 0.5, 'T_diff': 0.5, 'N0': 1137.7424378802575, 'h_N': 10.287088261509405, 'r0': 1.4479200537507806, 'a0': 0.0009524743052300025, 'h0': 1.623146530896414, 'alpha0': 0.0003449593443155979, 'eta0': 1.5612311064201019, 'delta': 0.053346102607020926, 'n': 1.7645178401306738, 'nu': 1.8901225148026164, 'a_scale': 4.2998019126325016, 'id': 1517800}	2	[0,0]	[[[ 0.46487488,4105.965198 , 59.1319774 , 79.8786101 ], [ 0.43207031,7584.051024 , 59.1319971 , 37.9393126 ]]]	[[[3939.39273 , 32.2634392, 45.1980797], [ 655.499384 , 32.26345 , 22.4098797]]]	[[[0.00000033,0.00000033,0.00000033,0.00000033], [0. ,0. ,0. ,0. ]]]	[[[0.00000033,0.00000033,0.00000033], [0. ,0. ,0. ]]]	[[[0.00000033,0.00000033,0.00000033], [0. ,0. ,0. ]]]	[0.51,0.49]
{'B_diff': 0.25, 'I_diff': 1.0, 'T_diff': 0.5, 'N0': 1820.7062447774947, 'h_N': 15.148186306503533, 'r0': 1.1068844624541496, 'a0': 0.0008045250636709892, 'h0': 1.3344137044025524, 'alpha0': 0.00028178471726097597, 'eta0': 3.3062524136721034, 'delta': 0.05810775483700073, 'n': 1.0418921508684473, 'nu': 1.4367338914155854, 'a_scale': 3.8947090802097324, 'id': 1513000}	1	[1]	[[[ 4.67551763,2869.39669 ,1275.698348 , 415.032166 ]]]	[[[2869.39669 , 122.132718, 293.998719]]]	[[[0.54251246,0.61875451,0.49784571,0.23807622]]]	[[[0.61875451,0.66213417,0.26492722]]]	[[[0. ,0.56360727,0.72820872]]]	[1.]
{'B_diff': 0.75, 'I_diff': 0.25, 'T_diff': 0.75, 'N0': 1124.3651581460026, 'h_N': 19.713873645542815, 'r0': 0.557008432646599, 'a0': 0.0008648650785195212, 'h0': 1.3384726188759084, 'alpha0': 0.0006980199264734643, 'eta0': 1.885616708025934, 'delta': 0.054554131182632665, 'n': 1.1769981199964754, 'nu': 1.9269939730876424, 'a_scale': 1.0312063643886082, 'id': 1517200}	1	[1]	[[[ 2.31511572,4403.130719 , 24.4287403 , 54.0043804 ]]]	[[[4281.20535 , 13.8681483, 0. ]]]	[[[0.,0.,0.,0.]]]	[[[0.,0.,0.]]]	[[[0.,0.,0.]]]	[1.]
{'B_diff': 0.5, 'I_diff': 0.75, 'T_diff': 0.5, 'N0': 1779.4439964805688, 'h_N': 14.870147449764431, 'r0': 1.3583441361299964, 'a0': 0.0012765555952628208, 'h0': 1.6123461614278984, 'alpha0': 0.000743351339689237, 'eta0': 3.403583927553547, 'delta': 0.04938518147785165, 'n': 1.996867121783041, 'nu': 1.9935416691511523, 'a_scale': 3.35919537935704, 'id': 1515400}	3	[0,0,0]	[[[ 0.59926625, 8229.88422 , 41.5033733 , 49.2699249 ], [ 0.58997434,10865.22604 , 41.5033594 , 35.0705518 ], [ 94.057662 , 5731.4839535 , 314.0047662 , 146.5760266 ]]]	[[[6568.72846 , 19.6830485, 32.1724693], [2204.72778 , 19.6830419, 22.4653368], [5636.05616 , 99.3749632, 132.060677 ]]]	[[[0. ,0. ,0. ,0. ], [0.00000033,0.00000033,0.00000033,0.00000033], [2.47569998,0.48622996,1.64270873,0.77074139]]]	[[[0. ,0. ,0. ], [0.00000033,0.00000033,0.00000033], [0.48801766,1.90703822,0.82450215]]]	[[[0. ,0. ,0. ], [0.00000033,0.00000033,0.00000033], [0.43645067,1.5506905 ,0.29279466]]]	[0.61,0.27,0.12]
{'B_diff': 0.75, 'I_diff': 0.5, 'T_diff': 0.75, 'N0': 1459.5022096032549, 'h_N': 17.16022214346134, 'r0': 1.0065795205516932, 'a0': 0.0020608752537007243, 'h0': 1.8745754594087876, 'alpha0': 0.0008376691878495542, 'eta0': 1.4830811966394075, 'delta': 0.03483126014012344, 'n': 1.8909003416095442, 'nu': 1.8003364527017345, 'a_scale': 3.40795171176739, 'id': 1518000}	1	[0]	[[[ 0.64967445,9379.33494 , 31.0903011 , 31.9145956 ]]]	[[[1677.46519 , 18.4632378, 19.2905511]]]	[[[0.00000033,0.00000033,0.00000033,0.00000033]]]	[[[0.00000033,0.00000033,0.00000033]]]	[[[0.00000033,0.00000033,0.00000033]]]	[1.]
{'B_diff': 0.25, 'I_diff': 0.75, 'T_diff': 0.75, 'N0': 925.4201476592414, 'h_N': 10.65010702074522, 'r0': 0.8394630197153057, 'a0': 0.0005982986603734942, 'h0': 1.8085493032693671, 'alpha0': 0.00045768419154712655, 'eta0': 2.253726902615906, 'delta': 0.03519519501475847, 'n': 1.4422062992546323, 'nu': 1.0902354040362119, 'a_scale': 3.9384115510733033, 'id': 1512400}	1	[0]	[[[ 13.8308532,530.148839 ,402.636196 ,340.517413 ]]]	[[[111.822246,235.526649,182.904156]]]	[[[0.88330176,0.32755992,0.14628079,0.05001926]]]	[[[0.3400028 ,0.12108178,0.1091412 ]]]	[[[0.49530941,0.48903198,0.19473581]]]	[1.]
{'B_diff': 0.25, 'I_diff': 0.25, 'T_diff': 0.5, 'N0': 1880.8254834508864, 'h_N': 13.517809886048296, 'r0': 0.6386180309930217, 'a0': 0.0013460532965066275, 'h0': 1.2837430694653857, 'alpha0': 0.00024089905694360227, 'eta0': 3.8002052358807865, 'delta': 0.05322036695393266, 'n': 1.367370974583194, 'nu': 1.7594583339197847, 'a_scale': 1.131973300758122, 'id': 1497800}	1	[1]	[[[ 434.951479,4872.7016 , 492.335089, 174.298474]]]	[[[4539.28334, 352.96627, 0. ]]]	[[[1.30396466,0.86535974,1.45536993,0.38563262]]]	[[[0.86973639,1.50946581,0. ]]]	[[[0.82193262,1.32651612,0.38563262]]]	[1.]
{'B_diff': 0.75, 'I_diff': 0.5, 'T_diff': 1.0, 'N0': 903.8588440785459, 'h_N': 12.077964629026805, 'r0': 1.8533898408425824, 'a0': 0.000791900896377918, 'h0': 2.200395716446237, 'alpha0': 0.0005355720078328442, 'eta0': 4.39016937415119, 'delta': 0.03710401734855888, 'n': 1.4625715953471001, 'nu': 1.9710332169579892, 'a_scale': 2.1197977086200224, 'id': 1518200}	1	[0]	[[[ 0.27105385,5120.80686 , 37.6484777 , 31.2195438 ]]]	[[[1520.93224 , 23.2475758, 18.2813184]]]	[[[0.00000033,0.00000033,0.00000033,0.00000033]]]	[[[0.00000033,0.00000033,0.00000033]]]	[[[0.00000033,0.00000033,0.00000033]]]	[1.]
{'B_diff': 0.75, 'I_diff': 0.75, 'T_diff': 0.5, 'N0': 1529.9943703741699, 'h_N': 17.963534865327397, 'r0': 0.5978529654233709, 'a0': 0.0009844740823552244, 'h0': 1.1118446952847119, 'alpha0': 0.0007380868194667131, 'eta0': 1.9104389868025677, 'delta': 0.04432834971854307, 'n': 1.8178269126950575, 'nu': 1.9244844471107907, 'a_scale': 1.8520760309205606, 'id': 1518600}	1	[0]	[[[ 1.557834 ,8887.68561 , 30.3080745, 48.9491774]]]	[[[2549.17372 , 17.5706523, 38.2619039]]]	[[[0.00000033,0.00000033,0.00000033,0.00000033]]]	[[[0.00000033,0.00000033,0.00000033]]]	[[[0.00000033,0.00000033,0.00000033]]]	[1.]
{'B_diff': 0.75, 'I_diff': 0.75, 'T_diff': 0.25, 'N0': 1236.695388821302, 'h_N': 15.711928782045756, 'r0': 1.4390948569007411, 'a0': 0.001574518717600319, 'h0': 0.5971872484794563, 'alpha0': 0.0006952376660044185, 'eta0': 2.595753548627129, 'delta': 0.05077597709445239, 'n': 1.060135171598618, 'nu': 1.9172469609599863, 'a_scale': 1.0418027060710056, 'id': 1518400}	2	[1,1]	[[[ 0.6869312 ,4326.76921679, 26.79315046, 125.015418 ], [1236.69498 , 0. , 0. , 0. ]]]	[[[4326.47835 , 17.4790416, 0. ], [ 0. , 0. , 0. ]]]	[[[0. ,0. ,0. ,0. ], [0.00000033,0. ,0. ,0. ]]]	[[[0.,0.,0.], [0.,0.,0.]]]	[[[0.,0.,0.], [0.,0.,0.]]]	[0.98,0.02]
{'B_diff': 1.0, 'I_diff': 0.25, 'T_diff': 0.75, 'N0': 1937.700878578288, 'h_N': 7.424109421557418, 'r0': 1.3488800360017228, 'a0': 0.0019405234461493488, 'h0': 1.0111707781802828, 'alpha0': 0.0003663271761299849, 'eta0': 1.3299377457444996, 'delta': 0.04405198441613596, 'n': 1.7114618632603464, 'nu': 1.3024968089762285, 'a_scale': 4.273286817672034, 'id': 1520400}	1	[0]	[[[ 0.44163554,6059.14264 , 184.6856481 , 370.645304 ]]]	[[[2879.46772, 127.30362, 263.48921]]]	[[[0.00000033,0.00000033,0.00000033,0.00000033]]]	[[[0.00000033,0.00000033,0.00000033]]]	[[[0.00000033,0.00000033,0.00000033]]]	[1.]
{'B_diff': 0.25, 'I_diff': 1.0, 'T_diff': 0.75, 'N0': 938.028520605744, 'h_N': 10.824264208261202, 'r0': 0.8757661953631984, 'a0': 0.00174336614167162, 'h0': 0.9544162955314739, 'alpha0': 0.00021447561210966124, 'eta0': 2.7156602114702393, 'delta': 0.045290119885161295, 'n': 1.1723777953768546, 'nu': 1.8613578909332977, 'a_scale': 4.37567851485577, 'id': 1513200}	1	[0]	[[[ 2.84986116,2099.62189635, 205.5803047 , 259.73474 ]]]	[[[2098.88004 , 40.3027167, 122.838707 ]]]	[[[1.12092051,0.45842115,0.95901053,0.31252246]]]	[[[0.45840206,0.2207202 ,0.18850076]]]	[[[0.67903545,1.21786622,0.53191847]]]	[1.]
{'B_diff': 1.0, 'I_diff': 0.5, 'T_diff': 1.0, 'N0': 822.8012155285644, 'h_N': 7.2855053683831645, 'r0': 0.8126657472190053, 'a0': 0.0006590236315164282, 'h0': 0.9384483598201441, 'alpha0': 0.0002356776920642977, 'eta0': 4.095584274443315, 'delta': 0.055007713847019975, 'n': 1.3219809120939163, 'nu': 1.1565942640770048, 'a_scale': 2.016914960203785, 'id': 1521400}	1	[1]	[[[441.921275 ,127.2645659,588.352298 , 0. ]]]	[[[ 77.8867975,440.292961 , 0. ]]]	[[[0.,0.,0.,0.]]]	[[[0.,0.,0.]]]	[[[0.,0.,0.]]]	[1.]
{'B_diff': 1.0, 'I_diff': 0.75, 'T_diff': 0.25, 'N0': 1404.639112970252, 'h_N': 19.63568184192281, 'r0': 1.48043196879149, 'a0': 0.0006149456849011963, 'h0': 1.865931393849572, 'alpha0': 0.000510259749807832, 'eta0': 2.048342393569493, 'delta': 0.05698762479762339, 'n': 1.7373277690297941, 'nu': 1.8399297788488824, 'a_scale': 1.876307368058706, 'id': 1521600}	1	[1]	[[[ 0.83014531,8575.39915 , 42.3775964 , 25.2158082 ]]]	[[[2274.88979 , 28.1245907, 25.2158082]]]	[[[0.,0.,0.,0.]]]	[[[0.,0.,0.]]]	[[[0.,0.,0.]]]	[1.]
{'B_diff': 1.0, 'I_diff': 0.5, 'T_diff': 0.5, 'N0': 1298.7534968574819, 'h_N': 8.902910767782645, 'r0': 1.4373408635593672, 'a0': 0.0016466841132970734, 'h0': 0.6949623073515133, 'alpha0': 0.0007042202425974918, 'eta0': 1.7974770236830393, 'delta': 0.05367498698827658, 'n': 1.0906817186193398, 'nu': 1.9246541014589464, 'a_scale': 1.8444978329309052, 'id': 1521000}	1	[0]	[[[ 0.41523706,4144.8680227 , 35.0259855 , 109.8449789 ]]]	[[[4144.75646 , 20.5056838, 68.2563262]]]	[[[0.,0.,0.,0.]]]	[[[0.,0.,0.]]]	[[[0.,0.,0.]]]	[1.]
{'B_diff': 0.5, 'I_diff': 1.0, 'T_diff': 1.0, 'N0': 1689.247023222359, 'h_N': 9.310269939244224, 'r0': 1.0326930521493467, 'a0': 0.0020008542185574038, 'h0': 0.8830311546334224, 'alpha0': 0.0008742885761120247, 'eta0': 3.4787134029714006, 'delta': 0.05583590434685354, 'n': 1.1318190560904244, 'nu': 1.5955484794477277, 'a_scale': 4.0239359885032275, 'id': 1516600}	1	[0]	[[[ 7.85347224,1723.03544017,1788.2275799 , 389.062113 ]]]	[[[1723.03544 , 39.6175799, 177.719581 ]]]	[[[0.54087171,1.0483672 ,0.48707402,0.42011415]]]	[[[1.0483672 ,0.22213081,0.22107517]]]	[[[1.54755179,0.50102405,0.85006954]]]	[1.]
{'B_diff': 0.25, 'I_diff': 0.25, 'T_diff': 0.75, 'N0': 740.1465620384613, 'h_N': 9.852035740906741, 'r0': 0.891430735431427, 'a0': 0.0010678482526470137, 'h0': 0.7935088358238658, 'alpha0': 0.000719435328235372, 'eta0': 3.4915076775104934, 'delta': 0.05427035190272484, 'n': 1.4586207846200994, 'nu': 1.6487804863246809, 'a_scale': 1.2018485804306676, 'id': 1498000}	1	[1]	[[[ 73.0841722,1955.840636 , 164.7710122, 175.612928 ]]]	[[[1573.80526 , 118.981005, 0. ]]]	[[[1.67680588,0.66519891,1.39637904,0.22218308]]]	[[[0.67479246,1.44800207,0. ]]]	[[[0.63500089,1.2693805 ,0.22218308]]]	[1.]
{'B_diff': 1.0, 'I_diff': 0.5, 'T_diff': 0.75, 'N0': 2022.1518692918357, 'h_N': 11.171301852419367, 'r0': 1.3287026732143192, 'a0': 0.0017763721410619046, 'h0': 2.231027204847593, 'alpha0': 0.0007326535114220162, 'eta0': 1.5836897748046663, 'delta': 0.03159209820754408, 'n': 1.2335215220023834, 'nu': 1.8951299526444219, 'a_scale': 4.69220491930543, 'id': 1521200}	2	[0,0]	[[[ 0.27895018,16907.64602015, 28.1687837 , 19.21453333], [ 0.28770272, 7294.21745652, 28.1687837 , 52.2418979 ]]]	[[[ 5.07722015, 16.373562 , 9.85682576], [7294.14325 , 16.373562 , 29.0420978 ]]]	[[[0.,0.,0.,0.], [0.,0.,0.,0.]]]	[[[0.,0.,0.], [0.,0.,0.]]]	[[[0.,0.,0.], [0.,0.,0.]]]	[0.58,0.42]
{'B_diff': 1.0, 'I_diff': 0.75, 'T_diff': 0.5, 'N0': 2198.005625871314, 'h_N': 10.471553948414531, 'r0': 1.3730617768848072, 'a0': 0.0006238695810759649, 'h0': 1.6834833316878555, 'alpha0': 0.0005570016587129762, 'eta0': 1.6767312101065892, 'delta': 0.04913359467553736, 'n': 1.8126553062408668, 'nu': 1.7311824024612252, 'a_scale': 2.2516743226933493, 'id': 1521800}	2	[0,0]	[[[ 0.40839759,14545.31368 , 53.8852785 , 38.59724603], [ 0.42365929, 8220.47939 , 53.8852965 , 79.2379745 ]]]	[[[2729.33218 , 30.4986694, 30.0597354], [7291.03884 , 30.4986796, 58.2518696]]]	[[[0.00000033,0.00000033,0.00000033,0.00000033], [0. ,0. ,0. ,0. ]]]	[[[0.00000033,0.00000033,0.00000033], [0. ,0. ,0. ]]]	[[[0.00000033,0.00000033,0.00000033], [0. ,0. ,0. ]]]	[0.56,0.44]
{'B_diff': 0.25, 'I_diff': 1.0, 'T_diff': 0.75, 'N0': 1286.1185168046336, 'h_N': 17.86690724570905, 'r0': 1.1689453917246593, 'a0': 0.0009727725373952503, 'h0': 1.9502112030645886, 'alpha0': 0.00021730064843665425, 'eta0': 3.7398114226481507, 'delta': 0.036964060421197875, 'n': 1.4432404517174802, 'nu': 1.2633576211369881, 'a_scale': 4.193726036955148, 'id': 1500400}	1	[0]	[[[ 215.6819 ,1075.613512, 781.692895, 291.234518]]]	[[[270.915894,264.929475,152.093546]]]	[[[1.13525439,1.08695994,0.55836335,0.26207974]]]	[[[1.63755805,0.86635612,0.66736758]]]	[[[1.31499731,0.88243106,0.48949493]]]	[1.]
{'B_diff': 1.0, 'I_diff': 1.0, 'T_diff': 0.25, 'N0': 628.1502371140188, 'h_N': 16.197837290341862, 'r0': 1.4887985875113139, 'a0': 0.0018198275991654226, 'h0': 0.7503551790316756, 'alpha0': 0.0005810777658075807, 'eta0': 2.810065761063428, 'delta': 0.030231724430844435, 'n': 1.8372296378076016, 'nu': 1.4647401330277523, 'a_scale': 4.067073206793361, 'id': 1522400}	1	[0]	[[[ 0.79407215,2321.6973795 , 68.0958019 , 184.9429364 ]]]	[[[ 11.8872995, 35.1240565,134.372049 ]]]	[[[0.00000033,0.00000033,0.00000033,0.00000033]]]	[[[0.00000033,0.00000033,0.00000033]]]	[[[0.00000033,0.00000033,0.00000033]]]	[1.]
{'B_diff': 0.25, 'I_diff': 0.75, 'T_diff': 0.25, 'N0': 1033.1447428162364, 'h_N': 10.152631473683723, 'r0': 1.3459601608052991, 'a0': 0.0020748604337290587, 'h0': 1.0198841126657436, 'alpha0': 0.0004982418749468017, 'eta0': 4.453604211483201, 'delta': 0.0404757371587956, 'n': 1.5150870832493424, 'nu': 1.3422481519944287, 'a_scale': 4.033024386913544, 'id': 1486400}	1	[0]	[[[ 47.8849278,1027.570136 , 242.874016 , 383.2977158]]]	[[[897.935572,104.483654,293.180647]]]	[[[1.56868851,0.70732659,0.53782088,0.06919237]]]	[[[0.72460598,0.74015776,0.08212813]]]	[[[0.61128492,0.39049293,0.02719811]]]	[1.]
{'B_diff': 1.0, 'I_diff': 0.75, 'T_diff': 1.0, 'N0': 1097.331325442236, 'h_N': 19.360695398427787, 'r0': 0.8085699808652277, 'a0': 0.0011598035472078195, 'h0': 1.6350266156897493, 'alpha0': 0.00033368592367421444, 'eta0': 2.1563829082648454, 'delta': 0.051532247701604986, 'n': 1.0028186284672538, 'nu': 1.6123689060781858, 'a_scale': 1.399503898702723, 'id': 1522200}	6	[1,0,0,0,1,0]	[[[ 1.73949905,3226.58366 , 87.3705029 , 110.9676466 ], [ 1.51052962,8271.2836641 , 87.370532 , 49.581081 ], [ 1.51052962,8271.28366353, 87.370532 , 49.581081 ], [ 1.51052962,8271.28366495, 87.370532 , 49.581081 ], [ 1.51052962,8271.28367 , 87.370532 , 49.581081 ], [ 1.51052962,8271.28365598, 87.370532 , 49.581081 ]]]	[[[3226.58366 , 67.886601 , 54.3004323 ], [ 0.0000041 , 67.8866236 , 15.4616218 ], [ 0.00000353, 67.8866236 , 15.4616218 ], [ 0.00000495, 67.8866236 , 15.4616218 ], [ 0. , 67.8866236 , 15.4616218 ], [ 0.00000598, 67.8866236 , 15.4616218 ]]]	[[[0.00000033,0.00000033,0.00000033,0.00000033], [0. ,0. ,0. ,0. ], [0. ,0. ,0. ,0. ], [0. ,0. ,0. ,0. ], [0. ,0. ,0. ,0. ], [0. ,0. ,0. ,0. ]]]	[[[0.00000033,0.00000033,0.00000033], [0.3652722 ,0. ,0. ], [0.30506785,0. ,0. ], [0.43323403,0. ,0. ], [0. ,0. ,0. ], [0.49492823,0. ,0. ]]]	[[[0. ,0.00000033,0.00000033], [0. ,0. ,0. ], [0. ,0. ,0. ], [0. ,0. ,0. ], [0. ,0. ,0. ], [0. ,0. ,0. ]]]	[0.655,0.26 ,0.02 ,0.045,0.015,0.005]
{'B_diff': 1.0, 'I_diff': 1.0, 'T_diff': 0.75, 'N0': 1074.7064525948008, 'h_N': 6.01584467757675, 'r0': 1.3120529269177892, 'a0': 0.0018532388851870286, 'h0': 1.5711648711098465, 'alpha0': 0.00025368887181077506, 'eta0': 4.5197639804239245, 'delta': 0.034516499827160506, 'n': 1.5273033694406082, 'nu': 1.311809136965461, 'a_scale': 1.6663041911937935, 'id': 1522800}	1	[0]	[[[ 0.83699789,1627.898666 , 296.177755 , 332.3246365 ]]]	[[[283.728606,158.489672,268.454303]]]	[[[0.00000033,0.00000033,0.00000033,0.00000033]]]	[[[0.00000033,0.00000033,0.00000033]]]	[[[0.00000033,0.00000033,0.00000033]]]	[1.]
{'B_diff': 0.25, 'I_diff': 0.5, 'T_diff': 0.5, 'N0': 1928.112551241012, 'h_N': 11.250449699920198, 'r0': 1.9377932924674393, 'a0': 0.001561328161321925, 'h0': 1.4824506770369408, 'alpha0': 0.0008931090082148367, 'eta0': 1.8504191388112106, 'delta': 0.0521411254455932, 'n': 1.6058300356064605, 'nu': 1.0794687112426151, 'a_scale': 1.0934276093730377, 'id': 1498600}	1	[1]	[[[ 90.6719478 ,6712.14203 , 345.66590366, 264.768635 ]]]	[[[5416.85742 , 345.627805, 0. ]]]	[[[2.47894141,0.50231996,1.76438787,0.5979675 ]]]	[[[0.51214783,1.76444255,0. ]]]	[[[0.47226629,1.29023887,0.5979675 ]]]	[1.]
{'B_diff': 1.0, 'I_diff': 0.75, 'T_diff': 0.25, 'N0': 2132.9261768860893, 'h_N': 12.7273168764027, 'r0': 1.8584844407709638, 'a0': 0.0020054759410901768, 'h0': 1.0261307629314795, 'alpha0': 0.0007118557691698575, 'eta0': 2.7286906766521994, 'delta': 0.038999246816412536, 'n': 1.6492335079061275, 'nu': 1.0870265773080852, 'a_scale': 2.641106207308483, 'id': 1496000}	1	[1]	[[[ 20.1669844 ,5219.84381 , 298.20608281, 567.0166 ]]]	[[[1799.89432 , 294.849614, 567.0166 ]]]	[[[3.55763075,0.54395029,1.53430446,0.40024863]]]	[[[0.76032785,1.54613661,0.40024863]]]	[[[0.59782886,0.64676695,0. ]]]	[1.]
{'B_diff': 0.25, 'I_diff': 0.25, 'T_diff': 0.25, 'N0': 1992.6605401230668, 'h_N': 14.467845746160444, 'r0': 1.3215032489807441, 'a0': 0.0010058132330358941, 'h0': 1.2582979142141102, 'alpha0': 0.00028413063240881407, 'eta0': 1.7111208242528861, 'delta': 0.05732637290552443, 'n': 1.7943877300313993, 'nu': 1.74688211968473, 'a_scale': 3.0161693575625725, 'id': 1523200}	1	[0]	[[[ 0.73363365,10229.77154 , 81.444937 , 95.0721234 ]]]	[[[4820.19319 , 45.0837869, 56.9828984]]]	[[[0.00000033,0.00000033,0.00000033,0.00000033]]]	[[[0.00000033,0.00000033,0.00000033]]]	[[[0.00000033,0.00000033,0.00000033]]]	[1.]
{'B_diff': 0.25, 'I_diff': 0.25, 'T_diff': 0.25, 'N0': 1672.4482256029128, 'h_N': 19.01885099235107, 'r0': 1.9734817118959582, 'a0': 0.001271859769624462, 'h0': 2.0950648417480986, 'alpha0': 0.000770330033090652, 'eta0': 4.8195586572910365, 'delta': 0.04434787215344382, 'n': 1.2550466873130537, 'nu': 1.2988704371017075, 'a_scale': 2.2660422392138875, 'id': 1497600}	1	[0]	[[[ 190.546348,3570.809881, 875.047779, 184.261958]]]	[[[3439.31423 , 342.405717, 173.319587]]]	[[[1.60667025,0.89622202,0.9075375 ,0.87587218]]]	[[[0.90255016,1.01772281,0.89080254]]]	[[[0.78416612,0.84990536,0.64375724]]]	[1.]
{'B_diff': 0.25, 'I_diff': 0.25, 'T_diff': 0.5, 'N0': 1199.028390893584, 'h_N': 7.899098756285726, 'r0': 1.5636978571218587, 'a0': 0.0009931273570419363, 'h0': 0.8722832983258195, 'alpha0': 0.00031408406790555, 'eta0': 3.003256321832723, 'delta': 0.05191297021462313, 'n': 1.754843138862791, 'nu': 1.408875462506269, 'a_scale': 3.8050974957204295, 'id': 1485000}	1	[0]	[[[ 48.7848823,1669.605248 , 264.7144622, 411.250042 ]]]	[[[1144.73967 , 165.392264, 233.758596]]]	[[[1.84260535,0.63031405,0.67505313,0.12304363]]]	[[[0.67302661,0.76769149,0.15923567]]]	[[[0.57326252,0.52636501,0.07554063]]]	[1.]
{'B_diff': 0.25, 'I_diff': 0.25, 'T_diff': 1.0, 'N0': 1419.7728519157708, 'h_N': 10.681142056538967, 'r0': 0.5205319863914083, 'a0': 0.0012789865867893846, 'h0': 1.125746064815601, 'alpha0': 0.0003478928601781306, 'eta0': 1.8509222423243024, 'delta': 0.03389922504484093, 'n': 1.598384729336116, 'nu': 1.4428282233763081, 'a_scale': 3.712961822323572, 'id': 1523800}	1	[0]	[[[ 1.13689391,5850.23414 , 100.2384709 , 246.197945 ]]]	[[[1218.14737 , 74.8407104, 102.966876 ]]]	[[[0.00000033,0.00000033,0.00000033,0.00000033]]]	[[[0.00000033,0.00000033,0.00000033]]]	[[[0.00000033,0.00000033,0.00000033]]]	[1.]
{'B_diff': 0.5, 'I_diff': 0.25, 'T_diff': 0.75, 'N0': 1389.1734157986994, 'h_N': 17.289455054178184, 'r0': 1.1216136903491263, 'a0': 0.0015968434940214818, 'h0': 2.008733981515612, 'alpha0': 0.00032881308278412446, 'eta0': 3.0482972977307394, 'delta': 0.050458899581739394, 'n': 1.0185021449591698, 'nu': 1.4937660874272498, 'a_scale': 2.283386656376426, 'id': 1514000}	4	[0,1,1,1]	[[[ 46.8980091,5807.367082 , 419.7050315, 126.1841585], [1389.17295 , 0. , 0. , 0. ], [ 79.0125425,6351.12705 , 444.220577 , 103.5884183], [ 32.6660365,4066.35955 , 322.4496127, 170.8055251]]]	[[[ 898.076372 , 338.202341 , 68.0674163], [ 0. , 0. , 0. ], [ 0. , 341.158658 , 45.9660544], [4066.35955 , 268.882564 , 78.4662447]]]	[[[3.38146405,0.49672504,1.40811963,0.99518071], [0.00000033,0. ,0. ,0. ], [2.55872879,0.5153972 ,1.42989409,0.96410632], [2.82661071,0.47161909,1.32088564,0.62223475]]]	[[[1.11394566,1.44088121,1.27223569], [0. ,0. ,0. ], [0. ,1.46143753,1.29356042], [0.47161909,1.37170507,0.8435324 ]]]	[[[0.54232661,1.35408816,0.68592214], [0. ,0. ,0. ], [0.5153972 ,1.35091134,0.71325131], [0. ,1.07680503,0.43773441]]]	[0.825,0.095,0.03 ,0.05 ]
{'B_diff': 0.25, 'I_diff': 0.5, 'T_diff': 1.0, 'N0': 1118.6928255388366, 'h_N': 12.88287012164675, 'r0': 1.163400615402164, 'a0': 0.0005473696109939542, 'h0': 0.846566658173145, 'alpha0': 0.0007300926757229613, 'eta0': 2.39968888354531, 'delta': 0.035990133153950526, 'n': 1.2742350345235915, 'nu': 1.5036194172207593, 'a_scale': 3.1990502759677435, 'id': 1524600}	1	[0]	[[[ 0.59467892,4904.516715 , 65.4608362 , 171.2627452 ]]]	[[[507.700945 , 41.7783153, 84.3646665]]]	[[[0.00000033,0.00000033,0.00000033,0.00000033]]]	[[[0.00000033,0.00000033,0.00000033]]]	[[[0.00000033,0.00000033,0.00000033]]]	[1.]
{'B_diff': 0.5, 'I_diff': 0.25, 'T_diff': 0.75, 'N0': 1724.9848372938445, 'h_N': 7.115345082287237, 'r0': 0.7927162223864943, 'a0': 0.0013912424585275419, 'h0': 0.7741597677994619, 'alpha0': 0.00043342049543693026, 'eta0': 4.673976620216929, 'delta': 0.05179444570222978, 'n': 1.6553432800434291, 'nu': 1.391641555400291, 'a_scale': 3.7230308402665617, 'id': 1488400}	2	[0,1]	[[[ 712.549536 , 803.6930248, 728.844965 , 244.5026815], [1634.03219 , 32.5219864, 154.6463394, 0. ]]]	[[[733.564294 ,482.221265 ,146.46533 ], [ 17.9735901, 96.5279988, 0. ]]]	[[[0.59904909,2.1387069 ,0.92774021,0.12977903], [0.00000033,0.00000033,0.00000033,0. ]]]	[[[2.16962944,1.0104777 ,0.1749919 ], [0.00000033,0.00000033,0. ]]]	[[[1.88159791,0.77186333,0.06249699], [0.00000033,0.00000033,0. ]]]	[0.87,0.13]
{'B_diff': 0.25, 'I_diff': 0.25, 'T_diff': 0.75, 'N0': 1622.687409701354, 'h_N': 7.964667216405726, 'r0': 0.8193119324053844, 'a0': 0.0012693949823299891, 'h0': 1.8249836440369553, 'alpha0': 0.0007833319176243759, 'eta0': 4.00641642625755, 'delta': 0.036918078539351716, 'n': 1.005954458888267, 'nu': 1.8089574806731552, 'a_scale': 1.726785564926773, 'id': 1523600}	14	[1,1,1,1,1,1,1,1,1,1,1,1,1,1]	[[[ 0.39689612, 7822.37265 , 28.41684996, 56.6983049 ], [ 1622.68687 , 0. , 0. , 0. ], [ 0.39250059,10005.82233651, 28.61952254, 42.6021544 ], [ 0.39689583, 7822.48544944, 28.41680924, 56.6973988 ], [ 0.3968912 , 7824.25026879, 28.41617278, 56.683061 ], [ 0.39689353, 7823.36695161, 28.41649122, 56.6902508 ], [ 0.39250059,10005.82488158, 28.61952332, 42.6021411 ], [ 0.39250059,10005.825 , 28.61952332, 42.6021406 ], [ 0.39687132, 7831.7532858 , 28.41348835, 56.6218292 ], [ 0.39688564, 7826.35365 , 28.41541635, 56.6659073 ], [ 0.39689477, 7822.89138746, 28.41666281, 56.6941132 ], [ 0.39689509, 7822.76966205, 28.4167067 , 56.6951 ], [ 0.39689553, 7822.59978575, 28.41676801, 56.6964753 ], [ 0.39689606, 7822.39484362, 28.41684198, 56.6981278 ]]]	[[[7822.37265 , 20.7791385 , 0. ], [ 0. , 0. , 0. ], [ 0.00943651, 20.3891143 , 0. ], [7821.97381 , 20.7792083 , 0. ], [7815.74356 , 20.7803214 , 0. ], [7818.86102 , 20.7797629 , 0. ], [ 0.00038158, 20.3891127 , 0. ], [ 0. , 20.3891126 , 0. ], [7789.27622 , 20.7850502 , 0. ], [7808.32257 , 20.7816522 , 0. ], [7820.53994 , 20.779463 , 0. ], [7820.96978 , 20.7793864 , 0. ], [7821.5698 , 20.7792798 , 0. ], [7822.29414 , 20.7791521 , 0. ]]]	[[[0. ,0. ,0. ,0. ], [0.00000033,0. ,0. ,0. ], [0.00000001,0.00000023,0.00000003,0.00000029], [0.00000017,0.00000344,0.00000034,0.00000383], [0.00000529,0.00010191,0.00001012,0.00011451], [0.00000209,0.00004037,0.00000401,0.00004526], [0. ,0.00000001,0. ,0.00000001], [0. ,0. ,0. ,0. ], [0.00003852,0.00073602,0.00007247,0.00083102], [0.00001397,0.00026799,0.00002655,0.00030185], [0.00000063,0.00001229,0.00000122,0.00001375], [0.00000032,0.00000627,0.00000062,0.00000701], [0.00000003,0.00000063,0.00000006,0.0000007 ], [0.00000013,0.00000266,0.00000026,0.00000295]]]	[[[0. ,0. ,0. ], [0. ,0. ,0. ], [0.89481429,0.00000007,0. ], [0.00001216,0.00000081,0. ], [0.00036006,0.00002426,0. ], [0.00014259,0.00000959,0. ], [0.73695784,0. ,0. ], [0. ,0. ,0. ], [0.00261037,0.00017459,0. ], [0.00094769,0.00006385,0. ], [0.00004342,0.00000291,0. ], [0.00002214,0.00000148,0. ], [0.00000222,0.00000015,0. ], [0.00000941,0.00000062,0. ]]]	[[[0. ,0. ,0. ], [0. ,0. ,0. ], [0.00000108,0.00000027,0.00000029], [0.23854594,0.00000347,0.00000383], [0.42455391,0.00010368,0.00011451], [0.31750686,0.00004101,0.00004526], [0.00000004,0.00000001,0.00000001], [0. ,0. ,0. ], [0.61438394,0.00074562,0.00083102], [0.52671521,0.00027264,0.00030185], [0.18531107,0.00001247,0.00001375], [0.12346228,0.00000635,0.00000701], [0.02167523,0.00000064,0.0000007 ], [0.93770949,0.00000267,0.00000295]]]	[0.045,0.28 ,0.345,0.035,0.07 ,0.03 ,0.09 ,0.025,0.02 ,0.025,0.02 ,0.005, 0.005,0.005]
{'B_diff': 0.25, 'I_diff': 0.25, 'T_diff': 1.0, 'N0': 1933.2424492547254, 'h_N': 5.072776862804809, 'r0': 1.061071490863329, 'a0': 0.0008026977866255953, 'h0': 1.8487562474466155, 'alpha0': 0.00022330020611399667, 'eta0': 4.364766366336628, 'delta': 0.035765541325161465, 'n': 1.0540384432369092, 'nu': 1.1802283994196117, 'a_scale': 1.0736129007968875, 'id': 1511000}	5	[1,1,1,1,1]	[[[ 87.0903088,4883.7345611, 532.2040579, 538.898215 ], [ 72.4090645,5478.4041995, 451.0956451, 488.337762 ], [1933.2418 , 0. , 0. , 0. ], [ 72.3867112,5458.60399 , 450.18104 , 489.766236 ], [ 87.0355604,4865.43484 , 532.3815641, 539.635707 ]]]	[[[4815.73797 , 473.786338, 0. ], [5410.93671 , 393.425583, 0. ], [ 0. , 0. , 0. ], [5458.60399 , 392.446166, 0. ], [4865.43484 , 473.78353 , 0. ]]]	[[[2.78535913,0.68267325,1.19075784,0.51577459], [2.66147677,0.49992871,1.25893804,0.27944307], [0.00000033,0. ,0. ,0. ], [2.65308 ,0.5004546 ,1.25842715,0.27713858], [2.77585572,0.68295383,1.18664911,0.51508841]]]	[[[0.68311777,1.21622138,0. ], [0.50032896,1.29217153,0. ], [0. ,0. ,0. ], [0.5004546 ,1.29169066,0. ], [0.68295383,1.21184971,0. ]]]	[[[0.65945342,1.02956438,0.51577459], [0.4701611 ,1.03784981,0.27944307], [0. ,0. ,0. ], [0. ,1.0375908 ,0.27713858], [0. ,1.02778324,0.51508841]]]	[0.35 ,0.555,0.07 ,0.015,0.01 ]
{'B_diff': 0.25, 'I_diff': 0.75, 'T_diff': 0.25, 'N0': 1372.3988095413697, 'h_N': 8.117127458853762, 'r0': 1.0147922478640308, 'a0': 0.0010442577448983976, 'h0': 1.4994398993642362, 'alpha0': 0.0003479498326038729, 'eta0': 3.9089092389115656, 'delta': 0.03420171253560929, 'n': 1.9354794108839322, 'nu': 1.0801245292631518, 'a_scale': 4.3414809328752275, 'id': 1524800}	1	[1]	[[[1260.59449 , 20.88186408, 207.9530944 , 0. ]]]	[[[13.1685684,80.9602074, 0. ]]]	[[[0.00000033,0.00000033,0.00000033,0. ]]]	[[[0.00000033,0.00000033,0. ]]]	[[[0.00000033,0.00000033,0. ]]]	[1.]
{'B_diff': 0.25, 'I_diff': 0.75, 'T_diff': 0.75, 'N0': 581.5099948882557, 'h_N': 6.499164913508434, 'r0': 1.518838452305681, 'a0': 0.0009469446312351599, 'h0': 1.4361930772558789, 'alpha0': 0.00034034591773801604, 'eta0': 2.806644123223419, 'delta': 0.0379437969285434, 'n': 1.1477443419107742, 'nu': 1.5433445876780398, 'a_scale': 1.198861315789594, 'id': 1525200}	1	[1]	[[[ 0.28484521,1903.149002 , 65.43190916, 162.825894 ]]]	[[[1204.64393 , 57.8538769, 0. ]]]	[[[0.00000033,0.00000033,0.00000033,0.00000033]]]	[[[0.00000033,0.00000033,0. ]]]	[[[0.00000033,0.00000033,0.00000033]]]	[1.]
{'B_diff': 0.25, 'I_diff': 0.75, 'T_diff': 0.5, 'N0': 1081.638214490586, 'h_N': 5.19063980271517, 'r0': 1.4238015388108622, 'a0': 0.0011416462679851704, 'h0': 2.2931667214052656, 'alpha0': 0.000500999767180364, 'eta0': 1.4689959062380316, 'delta': 0.03617716042083273, 'n': 1.8050446488645608, 'nu': 1.6766656962883468, 'a_scale': 2.2405770779268455, 'id': 1525000}	1	[0]	[[[ 0.15187608,5559.90367 , 49.6312823 , 48.3555108 ]]]	[[[2462.77379 , 28.9004399, 32.6603174]]]	[[[0.00000033,0.00000033,0.00000033,0.00000033]]]	[[[0.00000033,0.00000033,0.00000033]]]	[[[0.00000033,0.00000033,0.00000033]]]	[1.]
{'B_diff': 1.0, 'I_diff': 1.0, 'T_diff': 0.5, 'N0': 2071.513254740196, 'h_N': 7.901795817469186, 'r0': 0.8244413943274775, 'a0': 0.001864556473555164, 'h0': 1.4406401893256398, 'alpha0': 0.0007290982551958827, 'eta0': 4.830769041480163, 'delta': 0.03609186536300989, 'n': 1.486006086485573, 'nu': 1.221621110631933, 'a_scale': 1.085120801111703, 'id': 1497000}	1	[1]	[[[ 159.697745 ,4418.4860718 , 279.43234555, 413.898558 ]]]	[[[4404.74813 , 278.703865, 0. ]]]	[[[1.74924672,0.66546817,1.68563212,0.26676401]]]	[[[0.66585294,1.68764261,0. ]]]	[[[0.58378924,0.96511016,0.26676401]]]	[1.]
{'B_diff': 0.25, 'I_diff': 0.75, 'T_diff': 1.0, 'N0': 2207.2536454660985, 'h_N': 11.889868897689421, 'r0': 1.8105350644784892, 'a0': 0.0013720645937253702, 'h0': 1.2269034389326192, 'alpha0': 0.0002742203847461921, 'eta0': 3.6231298307386277, 'delta': 0.03127700185925202, 'n': 1.6193659961502762, 'nu': 1.9119906088120766, 'a_scale': 3.4325342226389557, 'id': 1525400}	1	[0]	[[[ 0.23700261,11652.60406 , 53.7194581 , 124.8109814 ]]]	[[[3344.73722 , 30.3896967, 68.1906128]]]	[[[0.,0.,0.,0.]]]	[[[0.,0.,0.]]]	[[[0.,0.,0.]]]	[1.]
{'B_diff': 0.25, 'I_diff': 1.0, 'T_diff': 0.25, 'N0': 856.38623400504, 'h_N': 8.401275207632516, 'r0': 1.3303976724823843, 'a0': 0.0010433824547525384, 'h0': 0.9686574064179607, 'alpha0': 0.00030531955458815835, 'eta0': 5.072220371926375, 'delta': 0.051490136594543476, 'n': 1.1538452407811364, 'nu': 1.4413254384657401, 'a_scale': 2.866904973362474, 'id': 1525600}	1	[1]	[[[ 3.09956487,631.5590832 ,382.482071 ,289.550926 ]]]	[[[587.95942 ,163.070011,289.550926]]]	[[[0.00000033,0.00000033,0.00000033,0.00000033]]]	[[[0.00000033,0.00000033,0.00000033]]]	[[[0.00000033,0.00000033,0. ]]]	[1.]
{'B_diff': 0.25, 'I_diff': 0.5, 'T_diff': 0.5, 'N0': 1662.0764880544064, 'h_N': 17.262960819463345, 'r0': 1.4609869950534502, 'a0': 0.0020579010283511647, 'h0': 1.6555290607889803, 'alpha0': 0.0008371018117910312, 'eta0': 2.3880769309776295, 'delta': 0.05913362277223999, 'n': 1.327108106578883, 'nu': 1.759702107022372, 'a_scale': 3.3043907755951305, 'id': 1524200}	1	[0]	[[[ 0.77528426,9543.25671 , 55.9539433 , 38.9660426 ]]]	[[[1935.45001 , 29.516539 , 22.0517171]]]	[[[0.00000033,0.00000033,0.00000033,0.00000033]]]	[[[0.00000033,0.00000033,0.00000033]]]	[[[0.00000033,0.00000033,0.00000033]]]	[1.]
{'B_diff': 0.75, 'I_diff': 0.5, 'T_diff': 0.5, 'N0': 1663.373620530984, 'h_N': 18.633863513330724, 'r0': 1.3966955352851915, 'a0': 0.0011383517403234307, 'h0': 0.6690501515827407, 'alpha0': 0.0004528199654555367, 'eta0': 1.903075097268976, 'delta': 0.056837404769073965, 'n': 1.517377942824115, 'nu': 1.260904882690872, 'a_scale': 4.306312677983827, 'id': 1492200}	2	[0,0]	[[[ 36.5117348,2445.298891 , 417.926481 , 600.908598 ], [ 11.7711007, 729.6380115, 297.088213 , 713.626938 ]]]	[[[428.350281,167.298631,383.609025], [712.320745,164.745028,546.529286]]]	[[[1.80254356,0.78768375,0.74927304,0.25129804], [0.00000033,0.00000033,0.00000033,0.00000033]]]	[[[0.91951578,0.57375789,0.21832648], [0.00000033,0.00000033,0.00000033]]]	[[[0.97968957,1.21069163,0.4083819 ], [0.00000033,0.00000033,0.00000033]]]	[0.995,0.005]
{'B_diff': 1.0, 'I_diff': 0.25, 'T_diff': 0.5, 'N0': 1253.5574176896328, 'h_N': 12.29596362748993, 'r0': 1.6535556305010621, 'a0': 0.0011477989934966094, 'h0': 0.67444266223717, 'alpha0': 0.0006989076156054558, 'eta0': 3.8666054563426107, 'delta': 0.04347333243254075, 'n': 1.9711456396711236, 'nu': 1.3593231127781722, 'a_scale': 1.1220079052278358, 'id': 1481800}	1	[1]	[[[ 56.8185266,1854.3338432, 158.7316841, 490.905679 ]]]	[[[1777.12357 , 122.649942, 0. ]]]	[[[1.80807239,0.6388818 ,1.26240313,0.10219935]]]	[[[0.64446544,1.31155655,0. ]]]	[[[0.57443172,1.10016893,0.10219935]]]	[1.]
{'B_diff': 0.5, 'I_diff': 0.5, 'T_diff': 0.75, 'N0': 1709.8453636086026, 'h_N': 18.387279285205786, 'r0': 1.9309983830966413, 'a0': 0.001000362658138955, 'h0': 0.744960150757142, 'alpha0': 0.000561913689371398, 'eta0': 3.59508956003381, 'delta': 0.05659609196475441, 'n': 1.9463779559956693, 'nu': 1.7903187213167422, 'a_scale': 2.2089264428906255, 'id': 1489200}	1	[0]	[[[ 149.676915 ,4123.122734 , 363.45621 , 246.8366023]]]	[[[3904.91892 , 205.658778, 176.468338]]]	[[[1.75179521,0.66569253,1.43403396,0.31861529]]]	[[[0.66998972,1.62654901,0.39974471]]]	[[[0.62322835,1.21582503,0.11740166]]]	[1.]
{'B_diff': 0.25, 'I_diff': 1.0, 'T_diff': 1.0, 'N0': 1556.662713048697, 'h_N': 19.389822373564584, 'r0': 0.7142130581593285, 'a0': 0.0016669933979620282, 'h0': 0.8576728958510409, 'alpha0': 0.0008495867125767138, 'eta0': 2.50248740367201, 'delta': 0.03816795852795404, 'n': 1.4602463735484164, 'nu': 1.3888987111326974, 'a_scale': 1.0678184637998742, 'id': 1526200}	1	[1]	[[[ 1.37688711,6961.81109 , 37.93619673, 254.375238 ]]]	[[[4129.45837 , 35.7104058, 0. ]]]	[[[0.00000033,0.00000033,0.00000033,0.00000033]]]	[[[0.00000033,0.00000033,0. ]]]	[[[0.00000033,0.00000033,0.00000033]]]	[1.]
{'B_diff': 0.5, 'I_diff': 0.5, 'T_diff': 0.25, 'N0': 1182.8976120514449, 'h_N': 19.74450895331445, 'r0': 1.5181551243554716, 'a0': 0.0005367461126623169, 'h0': 0.6904658204782571, 'alpha0': 0.00022428472209623827, 'eta0': 3.2332880884987194, 'delta': 0.04248898345895482, 'n': 1.571137710821531, 'nu': 1.7365978598570864, 'a_scale': 1.9379379020375782, 'id': 1527200}	1	[0]	[[[ 1.00381654,3986.17308 , 82.2837868 , 257.130015 ]]]	[[[1595.40455 , 46.3347505, 223.850273 ]]]	[[[0.00000033,0.00000033,0.00000033,0.00000033]]]	[[[0.00000033,0.00000033,0.00000033]]]	[[[0.00000033,0.00000033,0.00000033]]]	[1.]
{'B_diff': 0.5, 'I_diff': 0.25, 'T_diff': 0.5, 'N0': 1429.375490678005, 'h_N': 19.10874465477954, 'r0': 1.3702614901885002, 'a0': 0.0009140881016321957, 'h0': 1.4570829453922993, 'alpha0': 0.0004551610022122657, 'eta0': 3.0078052970506253, 'delta': 0.033977348978467936, 'n': 1.3449628004994572, 'nu': 1.0174297824787362, 'a_scale': 1.9485608467882254, 'id': 1526600}	2	[0,1]	[[[ 6.46944518, 787.446636 , 391.0245224 , 582.913057 ], [ 4.77045882,1275.403561 , 358.069429 , 495.427441 ]]]	[[[371.484981,321.646577,427.898299], [472.995738,358.069429,495.427441]]]	[[[0.00000033,0.00000033,0.00000033,0.00000033], [0.53915202,0.34901677,0.24618754,0.07464374]]]	[[[0.00000033,0.00000033,0.00000033], [0.40777795,0.24618754,0.07464374]]]	[[[0.00000033,0.00000033,0.00000033], [0.31769037,0. ,0. ]]]	[0.975,0.025]
{'B_diff': 1.0, 'I_diff': 1.0, 'T_diff': 0.25, 'N0': 1499.549394522297, 'h_N': 18.3401834791867, 'r0': 1.7222982695859357, 'a0': 0.0014541056440981826, 'h0': 0.6551290057108188, 'alpha0': 0.0006693391360276298, 'eta0': 4.929756044879449, 'delta': 0.059424897214330516, 'n': 1.299782817778587, 'nu': 1.3518837388907103, 'a_scale': 4.374871156079933, 'id': 1496800}	2	[1,1]	[[[ 251.807098,1478.961632, 933.824538, 308.580752], [ 285.858557,1553.494931, 906.787019, 288.513071]]]	[[[314.464222,319.70519 ,308.580752], [314.901351,326.527601,288.513071]]]	[[[1.15590063,1.45668769,0.75174232,0.55924357], [1.12053393,1.55101142,0.77927141,0.6441511 ]]]	[[[1.66778336,0.63668326,0.55924357], [1.94755723,0.62226205,0.6441511 ]]]	[[[1.84921558,1.02760578,0. ], [1.94554164,1.10561156,0. ]]]	[0.71,0.29]
{'B_diff': 0.75, 'I_diff': 1.0, 'T_diff': 0.5, 'N0': 747.3772468681345, 'h_N': 13.67470001016031, 'r0': 0.8036030824650491, 'a0': 0.0011983929109603759, 'h0': 1.1291320290386402, 'alpha0': 0.0007180896672913441, 'eta0': 5.117440354613727, 'delta': 0.04853577298881184, 'n': 1.710160909245234, 'nu': 1.4652913952494855, 'a_scale': 2.914478225408935, 'id': 1481000}	1	[1]	[[[140.317517 ,301.4456576,365.305629 ,179.986364 ]]]	[[[297.62663 ,100.158583,179.986364]]]	[[[0.68512686,1.33513055,0.39412735,0.0514062 ]]]	[[[1.34374837,0.71250934,0.0514062 ]]]	[[[0.68013115,0.28239762,0. ]]]	[1.]
{'B_diff': 0.25, 'I_diff': 0.25, 'T_diff': 0.25, 'N0': 1381.5067413508186, 'h_N': 11.00839172650385, 'r0': 1.6410795816477481, 'a0': 0.0005340143867332917, 'h0': 1.8792035316588593, 'alpha0': 0.0003154797570250219, 'eta0': 3.1163389703744504, 'delta': 0.053530140557291134, 'n': 1.3883684484835723, 'nu': 1.6746127435952247, 'a_scale': 2.2442716038758914, 'id': 1510400}	1	[0]	[[[ 34.1896984,4610.476424 , 376.767306 , 152.8354609]]]	[[[3800.52211 , 190.860988, 140.416834]]]	[[[3.03341951,0.480322 ,1.3485399 ,0.81244402]]]	[[[0.49200559,1.4622473 ,0.83090435]]]	[[[0.43067322,1.2475709 ,0.60627899]]]	[1.]
{'B_diff': 0.5, 'I_diff': 0.5, 'T_diff': 0.75, 'N0': 977.4593787555312, 'h_N': 11.745729339921557, 'r0': 1.9936628360390165, 'a0': 0.000971644973048941, 'h0': 1.8504713354962807, 'alpha0': 0.000471339253873662, 'eta0': 1.8289271961161386, 'delta': 0.05473448131515053, 'n': 1.4936216103048792, 'nu': 1.9521336098997981, 'a_scale': 3.5932591115241435, 'id': 1527600}	2	[0,0]	[[[ 0.3576361 ,6374.012064 , 47.0810975 , 25.1404943 ], [ 0.37289015,4020.3727183 , 47.0810975 , 45.8603326 ]]]	[[[ 196.663474 , 26.8624603, 12.9566064], [3923.08035 , 26.8624603, 24.3156081]]]	[[[0.00000033,0.00000033,0.00000033,0.00000033], [0.00000033,0.00000033,0.00000033,0.00000033]]]	[[[0.00000033,0.00000033,0.00000033], [0.00000033,0.00000033,0.00000033]]]	[[[0.00000033,0.00000033,0.00000033], [0.00000033,0.00000033,0.00000033]]]	[0.61,0.39]
{'B_diff': 1.0, 'I_diff': 0.5, 'T_diff': 0.75, 'N0': 1440.2502327962088, 'h_N': 15.158579170120435, 'r0': 1.9104586306665268, 'a0': 0.0015062876024894123, 'h0': 0.9741439272533104, 'alpha0': 0.0007705492325964745, 'eta0': 3.1612751471691607, 'delta': 0.0507431062945839, 'n': 1.822767564826912, 'nu': 1.292283375099727, 'a_scale': 1.7125951318669608, 'id': 1482800}	1	[0]	[[[ 50.6948393,2107.091026 , 220.2738662, 396.592908 ]]]	[[[2003.06822 , 161.640377, 246.054361]]]	[[[1.98683433,0.59311616,0.97165877,0.15340504]]]	[[[0.6027797 ,1.08903969,0.19880591]]]	[[[0.50831422,0.65559257,0.07931186]]]	[1.]
{'B_diff': 0.5, 'I_diff': 0.5, 'T_diff': 0.5, 'N0': 684.1171893636899, 'h_N': 10.30823594450657, 'r0': 1.8175513338064861, 'a0': 0.0008737871023260037, 'h0': 1.66420890887888, 'alpha0': 0.0004748128886198793, 'eta0': 2.668478024150545, 'delta': 0.05196220574267808, 'n': 1.0768700088379886, 'nu': 1.727395693701694, 'a_scale': 2.519604910961121, 'id': 1527400}	2	[0,0]	[[[ 0.38159437,2503.28462604, 73.1706862 , 51.6456417 ], [ 0.35282991,4219.00461086, 73.1706862 , 34.4989919 ]]]	[[[2503.27887 , 39.6210403 , 40.4494588 ], [ 0.07856086, 39.6210403 , 11.4072927 ]]]	[[[0.,0.,0.,0.], [0.,0.,0.,0.]]]	[[[0.,0.,0.], [0.,0.,0.]]]	[[[0.,0.,0.], [0.,0.,0.]]]	[0.555,0.445]
{'B_diff': 0.5, 'I_diff': 0.25, 'T_diff': 0.75, 'N0': 1711.7964975055868, 'h_N': 12.529099111627982, 'r0': 1.9785264729388503, 'a0': 0.0017496127124297046, 'h0': 2.1999568992919323, 'alpha0': 0.0007014868495518088, 'eta0': 1.7609801391130686, 'delta': 0.03796093519160461, 'n': 1.3956353229400094, 'nu': 1.847586659029127, 'a_scale': 3.0095183881771894, 'id': 1526800}	1	[0]	[[[ 0.25456103,9802.70626 , 29.60209278, 28.561901 ]]]	[[[3513.86515 , 20.0606191, 12.1049965]]]	[[[0.,0.,0.,0.]]]	[[[0.,0.,0.]]]	[[[0.,0.,0.]]]	[1.]
{'B_diff': 0.25, 'I_diff': 1.0, 'T_diff': 0.25, 'N0': 2140.3758236390067, 'h_N': 6.560832728425761, 'r0': 1.2058072392629602, 'a0': 0.0016254126410171668, 'h0': 0.9228488441513578, 'alpha0': 0.000683167056677854, 'eta0': 3.877383061435635, 'delta': 0.04536973944865067, 'n': 1.079841840047396, 'nu': 1.1761169781076033, 'a_scale': 1.5015110951817063, 'id': 1500000}	4	[1,1,1,1]	[[[ 225.222189 ,5201.4476 , 471.12688616, 346.267106 ], [2140.37511 , 0. , 0. , 0. ], [ 218.705458 ,4597.56844 , 430.4863454 , 375.426007 ], [ 286.04189 ,5780.91124 , 533.7393942 , 296.547509 ]]]	[[[2643.18067 , 462.343723, 346.267106], [ 0. , 0. , 0. ], [4597.56844 , 420.007574, 375.426007], [ 0. , 521.070625, 296.547509]]]	[[[1.55707157,0.76934062,1.53574272,0.39206812], [0.00000033,0. ,0. ,0. ], [1.52098313,0.7878619 ,1.49728551,0.33784064], [1.47658351,0.80620575,1.57720402,0.46458527]]]	[[[0.78693745,1.54819365,0.39206812], [0. ,0. ,0. ], [0.7878619 ,1.5131993 ,0.33784064], [0. ,1.59196186,0.46458527]]]	[[[0.75277126,0.92500596,0. ], [0. ,0. ,0. ], [0. ,0.89944721,0. ], [0.80620575,1.01778445,0. ]]]	[0.755,0.145,0.085,0.015]
{'B_diff': 0.75, 'I_diff': 0.25, 'T_diff': 0.25, 'N0': 577.4352985176945, 'h_N': 16.180490145135117, 'r0': 1.4341116654041488, 'a0': 0.0012697468773785578, 'h0': 2.238893365773022, 'alpha0': 0.0004759618691121462, 'eta0': 2.0345042840288636, 'delta': 0.033645525246341984, 'n': 1.5974417900463944, 'nu': 1.727313234377573, 'a_scale': 1.278128968338415, 'id': 1529600}	1	[1]	[[[ 0.47013118,2308.231896 , 33.8013613 , 55.1238033 ]]]	[[[1637.66256 , 23.0306311, 0. ]]]	[[[0.00000033,0.00000033,0.00000033,0.00000033]]]	[[[0.00000033,0.00000033,0. ]]]	[[[0.00000033,0.00000033,0.00000033]]]	[1.]
{'B_diff': 0.5, 'I_diff': 1.0, 'T_diff': 0.75, 'N0': 1368.7888128030177, 'h_N': 14.055562352231984, 'r0': 0.5956554708579701, 'a0': 0.0005416443262339951, 'h0': 2.2525207417936257, 'alpha0': 0.00045534104653253906, 'eta0': 1.5457627432483025, 'delta': 0.05304754970442166, 'n': 1.6662029622071661, 'nu': 1.6435263852665178, 'a_scale': 1.3747550568732707, 'id': 1529200}	1	[0]	[[[ 1.52495721,6941.06421 , 65.585006 , 40.9725069 ]]]	[[[3458.11689 , 46.1781416, 30.4639871]]]	[[[0.,0.,0.,0.]]]	[[[0.,0.,0.]]]	[[[0.,0.,0.]]]	[1.]
{'B_diff': 1.0, 'I_diff': 1.0, 'T_diff': 0.75, 'N0': 859.5921442995416, 'h_N': 16.736857774811455, 'r0': 1.0857537233334027, 'a0': 0.0015338466683654888, 'h0': 0.9060928564856434, 'alpha0': 0.0003052854612247721, 'eta0': 2.8011875675318763, 'delta': 0.040492417627593084, 'n': 1.7704138666294404, 'nu': 1.4508171186178964, 'a_scale': 3.185567799448159, 'id': 1510000}	3	[0,0,0]	[[[ 73.1744633 ,1542.4153648 , 250.7493093 , 264.263006 ], [ 65.9672954 , 278.22683256, 175.4483433 , 299.1382711 ], [ 624.402804 , 41.388141 , 171.1679913 , 59.74499119]]]	[[[ 35.6732848, 89.3738493,157.84208 ], [269.221594 , 95.5762682,257.504252 ], [ 28.6471725, 91.9471396, 53.0425904]]]	[[[1.62643369,0.66987899,0.70867893,0.11471608], [0.78318831,1.04878827,0.37770262,0.05228824], [0. ,0. ,0. ,0. ]]]	[[[0.5729091 ,0.31367601,0.11541446], [1.07478948,0.58019731,0.05975009], [0. ,0. ,0. ]]]	[[[0.69114797,1.16561692,0.29784745], [0.3068032 ,0.14520098,0.00640082], [0. ,0. ,0. ]]]	[0.95 ,0.045,0.005]
{'B_diff': 0.5, 'I_diff': 1.0, 'T_diff': 1.0, 'N0': 2061.221861293295, 'h_N': 8.60567489635422, 'r0': 1.0807098154221113, 'a0': 0.0019416062259604028, 'h0': 1.3656259303018785, 'alpha0': 0.0004995329700083843, 'eta0': 4.52907795517644, 'delta': 0.05813970630759353, 'n': 1.4362509742450333, 'nu': 1.3930926443050833, 'a_scale': 2.11837607910721, 'id': 1529400}	1	[1]	[[[1885.81858 , 48.4622505, 287.123631 , 0. ]]]	[[[ 34.2171799,145.761773 , 0. ]]]	[[[0.00000033,0.00000033,0.00000033,0. ]]]	[[[0.00000033,0.00000033,0. ]]]	[[[0.00000033,0.00000033,0. ]]]	[1.]
{'B_diff': 0.75, 'I_diff': 0.25, 'T_diff': 0.5, 'N0': 1627.4993435514943, 'h_N': 10.88682667258138, 'r0': 0.5763931883722493, 'a0': 0.0011585276127894935, 'h0': 0.5959157229494226, 'alpha0': 0.0007279716916885027, 'eta0': 3.1722158405409786, 'delta': 0.03480243563374241, 'n': 1.760338018092129, 'nu': 1.8771521549304375, 'a_scale': 1.5059721451136325, 'id': 1529800}	1	[1]	[[[ 0.83044262,6926.36046 , 23.66814843, 177.042461 ]]]	[[[4448.80421 , 16.6919399, 0. ]]]	[[[0.00000033,0.00000033,0.00000033,0.00000033]]]	[[[0.00000033,0.00000033,0. ]]]	[[[0.00000033,0.00000033,0.00000033]]]	[1.]
{'B_diff': 0.5, 'I_diff': 0.5, 'T_diff': 0.5, 'N0': 956.1347464847479, 'h_N': 17.47191928673309, 'r0': 1.9253019072049402, 'a0': 0.0011994872670989443, 'h0': 1.750630425431942, 'alpha0': 0.00046469333374209013, 'eta0': 5.027975749336177, 'delta': 0.049721368862204934, 'n': 1.1470113886697815, 'nu': 1.9212000309520971, 'a_scale': 1.9250969378419698, 'id': 1514600}	1	[1]	[[[ 9.18397258,1903.1745798 , 474.871574 , 132.262953 ]]]	[[[1872.48608 , 276.28094 , 132.262953]]]	[[[1.60290766,0.81120218,0.964111 ,0.71516765]]]	[[[0.8316471 ,1.09044955,0.71516765]]]	[[[0.93184073,0.85537559,0. ]]]	[1.]
{'B_diff': 0.5, 'I_diff': 1.0, 'T_diff': 0.75, 'N0': 1412.239444926793, 'h_N': 8.856985939623598, 'r0': 1.1215237457490697, 'a0': 0.0008343305047808541, 'h0': 1.4296865581095344, 'alpha0': 0.000781571975173312, 'eta0': 3.909530158221207, 'delta': 0.03123731606408749, 'n': 1.535923186314006, 'nu': 1.4333709088783446, 'a_scale': 2.7326549495357515, 'id': 1516400}	1	[0]	[[[ 10.6201884,3122.3554276, 266.7939632, 332.988646 ]]]	[[[3093.17753 , 36.4910482, 212.599012 ]]]	[[[3.39653028,0.59150473,1.17907148,0.45772556]]]	[[[0.59189504,0.82030758,0.53461973]]]	[[[0.63966008,1.33128662,0.50311832]]]	[1.]
{'B_diff': 0.25, 'I_diff': 1.0, 'T_diff': 0.5, 'N0': 1653.8451573703462, 'h_N': 7.372772720119306, 'r0': 1.5535779131131546, 'a0': 0.0012177844663728335, 'h0': 0.7423873397817704, 'alpha0': 0.0002905910718389943, 'eta0': 2.829034023382936, 'delta': 0.05300850895774993, 'n': 1.9045146847096934, 'nu': 1.4910391290064642, 'a_scale': 1.4261625930469706, 'id': 1525800}	3	[0,1,1]	[[[ 0.53227387,4745.42741 , 153.3821022 , 368.3393579 ], [ 0.78341094,3873.88555 , 179.4687458 , 423.434988 ], [1493.42904 , 30.9196148 , 155.0252422 , 46.7996375 ]]]	[[[2410.86769 , 95.5023845, 339.572166 ], [2088.37493 , 113.462767 , 423.434988 ], [ 16.7167538, 90.3861976, 0. ]]]	[[[0. ,0. ,0. ,0. ], [0.47959377,0.32116858,0.70099716,0.28406479], [0.00000033,0.00000033,0.00000033,0.00000033]]]	[[[0. ,0. ,0. ], [0.35284278,0.77432931,0.28406479], [0.00000033,0.00000033,0. ]]]	[[[0. ,0. ,0. ], [0.28641906,0.60467758,0. ], [0.00000033,0.00000033,0.00000033]]]	[0.91,0.08,0.01]
{'B_diff': 0.5, 'I_diff': 0.25, 'T_diff': 1.0, 'N0': 1273.393321205232, 'h_N': 8.92090326358129, 'r0': 1.2549772153829726, 'a0': 0.001544693589333244, 'h0': 0.9298547139283986, 'alpha0': 0.0005256924819495166, 'eta0': 3.617192167920815, 'delta': 0.043597471709964294, 'n': 1.9646593250812756, 'nu': 1.1980243031202313, 'a_scale': 4.13373319611353, 'id': 1488600}	2	[0,1]	[[[ 286.455562 , 764.361863 , 399.9950209 , 326.608324 ], [1177.28364 , 18.42018165, 169.4143007 , 0. ]]]	[[[563.749006 ,310.601177 ,192.805965 ], [ 9.97176607,102.919232 , 0. ]]]	[[[0.79577206,1.57196839,0.82999261,0.11794716], [0.00000033,0.00000033,0.00000033,0. ]]]	[[[1.65146506,0.89770496,0.16036014], [0.00000033,0.00000033,0. ]]]	[[[1.41233165,0.5992067 ,0.05688644], [0.00000033,0.00000033,0. ]]]	[0.815,0.185]
{'B_diff': 0.25, 'I_diff': 1.0, 'T_diff': 0.75, 'N0': 585.4299782917733, 'h_N': 11.278967936942232, 'r0': 1.806556988136859, 'a0': 0.0018491785770259432, 'h0': 2.2369786146163078, 'alpha0': 0.0007520532869558058, 'eta0': 1.6467168101468759, 'delta': 0.04482817898121148, 'n': 1.9437050676602419, 'nu': 1.4227604572783128, 'a_scale': 3.2175790975576954, 'id': 1526000}	1	[0]	[[[ 0.42769603,2330.323457 , 97.3771911 , 70.2059355 ]]]	[[[870.993437 , 53.2901177, 44.665745 ]]]	[[[0.05552385,0.05700134,0.29168444,0.18349227]]]	[[[0.03276793,0.01637614,0.02455472]]]	[[[0.09272942,0.64934076,0.48201915]]]	[1.]
{'B_diff': 0.75, 'I_diff': 0.5, 'T_diff': 1.0, 'N0': 1657.3758702751254, 'h_N': 14.78080549416002, 'r0': 0.5417613885668715, 'a0': 0.001453049539446623, 'h0': 1.1800377909923832, 'alpha0': 0.0005267492966444162, 'eta0': 4.889705046367944, 'delta': 0.03920934250588493, 'n': 1.6868694624618765, 'nu': 1.193113457865837, 'a_scale': 4.482958905609772, 'id': 1531000}	1	[1]	[[[1581.2864 , 29.1863515, 123.9239468, 0. ]]]	[[[16.265165 ,75.2475442, 0. ]]]	[[[0.00000033,0.00000033,0.00000033,0. ]]]	[[[0.00000033,0.00000033,0. ]]]	[[[0.00000033,0.00000033,0. ]]]	[1.]
{'B_diff': 0.75, 'I_diff': 0.25, 'T_diff': 1.0, 'N0': 1272.1042287752448, 'h_N': 16.68565111772837, 'r0': 1.294776452636874, 'a0': 0.0006715946036469969, 'h0': 2.0799997829170596, 'alpha0': 0.0005521181024250188, 'eta0': 2.5190873334983275, 'delta': 0.04347990978354385, 'n': 1.4480299104866878, 'nu': 1.5677857046971142, 'a_scale': 2.5995126303252065, 'id': 1530200}	1	[0]	[[[ 0.64980193,6451.20935 , 62.7922735 , 64.0343802 ]]]	[[[2805.43887 , 52.2648467, 20.643055 ]]]	[[[0.,0.,0.,0.]]]	[[[0.,0.,0.]]]	[[[0.,0.,0.]]]	[1.]
{'B_diff': 1.0, 'I_diff': 1.0, 'T_diff': 0.5, 'N0': 829.9459196724067, 'h_N': 16.46147510540327, 'r0': 0.7808958843031466, 'a0': 0.0010891245100658066, 'h0': 2.142475005407648, 'alpha0': 0.0008495075096165565, 'eta0': 3.677853162889433, 'delta': 0.05366535668616954, 'n': 1.735179216866817, 'nu': 1.3462754303390696, 'a_scale': 2.4600438537273597, 'id': 1509800}	2	[0,0]	[[[ 1.85363015,4477.804145 , 266.1182783 , 74.1999885 ], [ 68.2359613 ,1146.05367946, 314.4043 , 165.5222715 ]]]	[[[ 273.509265 , 80.1716463, 56.5494224], [1139.53976 , 100.544647 , 129.213339 ]]]	[[[0. ,0. ,0. ,0. ], [1.55274574,0.71340983,0.50176681,0.12847652]]]	[[[0. ,0.00000001,0. ], [0.71503425,0.7789497 ,0.15904732]]]	[[[0. ,0. ,0. ], [0.4414792 ,0.37738507,0.01977626]]]	[0.2,0.8]
{'B_diff': 0.5, 'I_diff': 0.25, 'T_diff': 1.0, 'N0': 868.8890445314544, 'h_N': 11.62231875087514, 'r0': 0.5631075527812368, 'a0': 0.001827907745246121, 'h0': 0.5783646437810256, 'alpha0': 0.00028639776736093193, 'eta0': 4.049772161373985, 'delta': 0.049507116336136615, 'n': 1.039226272068229, 'nu': 1.4702619226033666, 'a_scale': 2.8441265935086237, 'id': 1514200}	5	[0,1,1,1,0]	[[[ 379.229814 , 635.739608 , 406.7880027 , 105.2328097 ], [ 659.34028 , 349.436747 , 340.68681 , 0. ], [ 464.126942 , 383.355108 , 398.0856836 , 37.59571064], [ 868.888755 , 0. , 0. , 0. ], [ 26.7344436 ,1712.9066978 , 258.4799415 , 390.5758425 ]]]	[[[266.393103 ,314.731355 , 26.696302 ], [ 0. , 0. , 0. ], [383.355108 ,347.889024 , 36.890787 ], [ 0. , 0. , 0. ], [ 20.7802678,192.07618 , 27.1720935]]]	[[[0.64721154,1.84597012,0.95680962,0.18445107], [0.41101559,3.01200409,1.25674965,0. ], [0.53849541,2.4723355 ,0.9958646 ,0.35415569], [0.00000033,0. ,0. ,0. ], [1.5053097 ,0.49591541,0.63380516,0.10722913]]]	[[[2.52175154,0.99707959,0.32776551], [0. ,0. ,0. ], [2.4723355 ,1.04666777,0.35805907], [0. ,0. ,0. ], [0.69604526,0.61517264,0.23954221]]]	[[[2.14010055,1.13014008,0.13699248], [3.01200409,1.25674965,0. ], [0. ,0.65213784,0.15064974], [0. ,0. ,0. ], [0.49385998,0.73099386,0.09742574]]]	[0.405,0.075,0.105,0.065,0.35 ]
{'B_diff': 1.0, 'I_diff': 0.25, 'T_diff': 0.25, 'N0': 1246.2649890476364, 'h_N': 12.880107764868225, 'r0': 1.9404681756390818, 'a0': 0.0017767277586344169, 'h0': 1.1350752261158716, 'alpha0': 0.0006502671928764068, 'eta0': 5.113161871710284, 'delta': 0.0357545328195593, 'n': 1.5076130275151356, 'nu': 1.2687200777183065, 'a_scale': 1.4346499677497195, 'id': 1494400}	1	[0]	[[[ 43.3703865,1413.7273593, 239.9117574, 428.69462 ]]]	[[[1317.11695 , 175.554562, 259.493033]]]	[[[1.99166549,0.87767673,0.99157855,0.26922207]]]	[[[0.88980184,1.06216081,0.29619117]]]	[[[0.74566227,0.8220442 ,0.2279399 ]]]	[1.]
{'B_diff': 0.75, 'I_diff': 1.0, 'T_diff': 0.5, 'N0': 1432.1293322307406, 'h_N': 5.743097694575617, 'r0': 1.98617752856279, 'a0': 0.000777211618022145, 'h0': 1.5762773495847293, 'alpha0': 0.0006005755415039905, 'eta0': 3.7733612668413663, 'delta': 0.03725881053200941, 'n': 1.106667433039153, 'nu': 1.7645177718430913, 'a_scale': 3.3002643374405207, 'id': 1532200}	1	[0]	[[[ 0.12452209,5260.53872163, 53.9893575 , 68.28357127]]]	[[[5260.53872 , 25.8912825, 66.2035566]]]	[[[0.,0.,0.,0.]]]	[[[0.,0.,0.]]]	[[[0.00000917,0. ,0. ]]]	[1.]
{'B_diff': 0.75, 'I_diff': 1.0, 'T_diff': 1.0, 'N0': 2153.526469606692, 'h_N': 18.17071176255545, 'r0': 0.84263780578983, 'a0': 0.0013376798801207222, 'h0': 0.9189949981209109, 'alpha0': 0.0007281540824180861, 'eta0': 1.774084107425447, 'delta': 0.03416317310742899, 'n': 1.340833651635002, 'nu': 1.7457245166323585, 'a_scale': 4.20954014118052, 'id': 1532600}	2	[0,0]	[[[ 0.91169677, 7591.69990498, 39.483248 , 154.046684 ], [ 0.83489389,15609.68407498, 39.4832348 , 78.5715273 ]]]	[[[7591.20154 , 23.2385694 , 102.047639 ], [ 0.79727498, 23.2385616 , 42.9451435 ]]]	[[[0. ,0. ,0. ,0. ], [0.00000033,0.00000033,0.00000033,0.00000033]]]	[[[0. ,0. ,0. ], [0.00000033,0.00000033,0.00000033]]]	[[[0. ,0. ,0. ], [0.00000033,0.00000033,0.00000033]]]	[0.54,0.46]
{'B_diff': 1.0, 'I_diff': 0.5, 'T_diff': 0.25, 'N0': 1497.996023306658, 'h_N': 11.723334670765645, 'r0': 1.0772091571417814, 'a0': 0.0010470581906800208, 'h0': 0.9721179319158941, 'alpha0': 0.0006835410328425207, 'eta0': 4.650667611310865, 'delta': 0.03717049670340861, 'n': 1.9175294495638893, 'nu': 1.8386350542711103, 'a_scale': 3.919759404629687, 'id': 1508000}	2	[0,0]	[[[ 89.985597 ,3336.4813715 , 217.343137 , 240.2891475 ], [ 0.47910745,8916.35279 , 43.6543407 , 90.690315 ]]]	[[[3306.53332 , 104.337382 , 200.93664 ], [1891.49969 , 21.1142997, 74.6629046]]]	[[[1.96912644,0.5867537 ,1.61162719,0.31306653], [0. ,0. ,0. ,0. ]]]	[[[0.58771012,1.8231272 ,0.33903789], [0. ,0. ,0. ]]]	[[[0.50826574,1.44179244,0.18172788], [0. ,0. ,0. ]]]	[0.91,0.09]
{'B_diff': 1.0, 'I_diff': 0.25, 'T_diff': 0.5, 'N0': 2168.780099489316, 'h_N': 11.260144208606366, 'r0': 1.2888707357284712, 'a0': 0.0008675460918100268, 'h0': 2.055721864455239, 'alpha0': 0.00037854723964583217, 'eta0': 1.6991893666254971, 'delta': 0.035904699307028554, 'n': 1.030099112268862, 'nu': 1.0569249762684638, 'a_scale': 4.414788879068034, 'id': 1520200}	3	[0,1,1]	[[[ 0.93226154, 3670.78541 , 455.539405 , 520.284038 ], [ 0.93239277, 3670.14 , 455.5547 , 520.358685 ], [ 2.16582305,12523.07214917, 619.528654 , 166.923071 ]]]	[[[3670.78541 , 302.738772 , 390.963875 ], [3670.14 , 302.753467 , 391.028598 ], [ 0.00004917, 619.528654 , 166.923071 ]]]	[[[0.52259359,0.36587507,0.59888642,0.2537307 ], [0.52260513,0.36598849,0.59909745,0.25363636], [2.99237159,0.43730532,1.88503924,1.59266488]]]	[[[0.36587507,0.70389943,0.29302653], [0.36598849,0.70415354,0.29290991], [0.63189343,1.88503924,1.59266488]]]	[[[0.17451221,0.4042684 ,0.13597237], [0. ,0.40438154,0.13593603], [0.43730532,0. ,0. ]]]	[0.465,0.53 ,0.005]
{'B_diff': 1.0, 'I_diff': 0.5, 'T_diff': 0.25, 'N0': 1657.5856608091483, 'h_N': 18.043963211759937, 'r0': 1.6862629007810992, 'a0': 0.0014274631130475456, 'h0': 2.2948888410774, 'alpha0': 0.0005212372238836356, 'eta0': 2.085149239439815, 'delta': 0.04978901073804062, 'n': 1.711461421657859, 'nu': 1.0976327880067882, 'a_scale': 2.949831469443244, 'id': 1520800}	1	[1]	[[[ 1.58453378,5885.89443 , 424.7217513 , 219.745634 ]]]	[[[2026.20001 , 403.845818, 219.745634]]]	[[[0.97229585,0.40746726,1.23250702,0.84154648]]]	[[[0.61240267,1.27186583,0.84154648]]]	[[[0.31742476,0.52633411,0. ]]]	[1.]
{'B_diff': 1.0, 'I_diff': 0.75, 'T_diff': 0.75, 'N0': 1690.8750431546741, 'h_N': 13.076602415865478, 'r0': 1.0562970939502434, 'a0': 0.0019702836409913184, 'h0': 1.260917098923237, 'alpha0': 0.0007350504831387122, 'eta0': 4.344805567994536, 'delta': 0.04580642128574405, 'n': 1.1440618880160782, 'nu': 1.585816265945161, 'a_scale': 2.8332202002807882, 'id': 1509200}	3	[0,0,0]	[[[ 69.2667891,4621.71233 , 534.102659 , 229.9168157], [ 64.4279032,4433.57431 , 494.911608 , 236.7749274], [ 68.2872446,4505.38418 , 521.346439 , 232.4838215]]]	[[[2439.4631 , 182.003196, 181.906462], [2630.30982 , 177.874649, 188.985882], [2538.277 , 178.90128 , 184.269321]]]	[[[2.45186364,0.69530249,1.4180278 ,0.57137361], [2.60240988,0.72310558,1.48815373,0.55391106], [2.40616226,0.68655986,1.35146993,0.55945882]]]	[[[0.91256868,1.62902865,0.67704211], [0.84556574,1.68796729,0.65333217], [0.87724802,1.67957998,0.66543412]]]	[[[1.74389516,1.72327952,0.42998631], [2.10583108,1.85190727,0.40625454], [1.8341763 ,1.62500283,0.37921255]]]	[0.845,0.145,0.01 ]
{'B_diff': 1.0, 'I_diff': 0.25, 'T_diff': 0.5, 'N0': 837.4730928155207, 'h_N': 7.922072789130644, 'r0': 0.6718821603941327, 'a0': 0.0013491498411713192, 'h0': 0.9794275881319834, 'alpha0': 0.0008704078778057225, 'eta0': 1.7764273809339106, 'delta': 0.05198203476030835, 'n': 1.8546996225604522, 'nu': 1.8689976295215522, 'a_scale': 2.9686446347966795, 'id': 1533000}	1	[0]	[[[ 0.81168619,3265.56484 , 32.3910726 , 70.8386099 ]]]	[[[2163.56521 , 19.8517806, 43.3325862]]]	[[[0.00000033,0.00000033,0.00000033,0.00000033]]]	[[[0.00000033,0.00000033,0.00000033]]]	[[[0.00000033,0.00000033,0.00000033]]]	[1.]
{'B_diff': 0.75, 'I_diff': 1.0, 'T_diff': 0.25, 'N0': 1220.4372476967037, 'h_N': 12.779838054983092, 'r0': 0.6895452605838462, 'a0': 0.0018421530671596702, 'h0': 1.490608097016963, 'alpha0': 0.000719265597315708, 'eta0': 2.466067249813639, 'delta': 0.036770959900461656, 'n': 1.1165152219374197, 'nu': 1.115975592322202, 'a_scale': 3.0419614388355662, 'id': 1519200}	3	[1,1,1]	[[[ 8.20288099,3307.27147 , 250.047737 , 273.604163 ], [ 7.87925151,3309.99485 , 251.110699 , 273.645124 ], [ 7.65321374,3314.88926 , 255.927413 , 273.668533 ]]]	[[[1380.78825 , 117.061883, 273.604163], [1378.11258 , 115.826294, 273.645124], [1366.17863 , 114.797939, 273.668533]]]	[[[4.43364238,0.61403649,1.35148605,0.45630546], [3.94819393,0.60963821,1.38082094,0.45820194], [4.99046361,0.61300555,1.30322955,0.45765819]]]	[[[0.88607321,1.05655343,0.45630546], [0.89782756,1.0920699 ,0.45820194], [0.90190992,1.09551327,0.45765819]]]	[[[1.39688981,2.42978718,0. ], [1.38731816,2.51634989,0. ], [1.37734947,2.22701359,0. ]]]	[0.97,0.02,0.01]
{'B_diff': 0.25, 'I_diff': 0.5, 'T_diff': 0.25, 'N0': 1495.4035481804942, 'h_N': 17.715039450371858, 'r0': 0.9437212270868064, 'a0': 0.001304100512064248, 'h0': 0.726945849731486, 'alpha0': 0.0005843220221118478, 'eta0': 3.004927546383489, 'delta': 0.05603208341854021, 'n': 1.938763390487188, 'nu': 1.5658755078458897, 'a_scale': 1.2826173818699296, 'id': 1498400}	1	[0]	[[[ 170.400302 ,3754.790275 , 269.2504114, 259.9544047]]]	[[[3087.6306 , 208.031685, 205.959427]]]	[[[1.5436382 ,0.72473403,1.5912433 ,0.38736893]]]	[[[0.73731035,1.67163193,0.40768138]]]	[[[0.69399419,1.34412277,0.31008175]]]	[1.]
{'B_diff': 1.0, 'I_diff': 0.25, 'T_diff': 0.75, 'N0': 1139.7161988290186, 'h_N': 19.732534859095473, 'r0': 1.3316745971791213, 'a0': 0.0017459971336719526, 'h0': 0.9997230251234337, 'alpha0': 0.0003578989554148137, 'eta0': 4.637125553678538, 'delta': 0.03890185096290631, 'n': 1.8517315452148482, 'nu': 1.1228992003744778, 'a_scale': 1.9521126456709812, 'id': 1533200}	1	[1]	[[[1028.01738 , 16.44445744, 186.1298003 , 0. ]]]	[[[ 9.64888535,164.801256 , 0. ]]]	[[[0.00000033,0.00000033,0.00000033,0. ]]]	[[[0.00000033,0.00000033,0. ]]]	[[[0.00000033,0.00000033,0. ]]]	[1.]
{'B_diff': 1.0, 'I_diff': 0.25, 'T_diff': 1.0, 'N0': 947.1827006501944, 'h_N': 9.824902322911916, 'r0': 1.6819587974911276, 'a0': 0.0016614492628973217, 'h0': 1.180174965840815, 'alpha0': 0.0007688796946752817, 'eta0': 1.780068976195985, 'delta': 0.03889681209698345, 'n': 1.9376611862756872, 'nu': 1.8560443434870186, 'a_scale': 4.353247972652769, 'id': 1533400}	1	[0]	[[[ 0.27039131,4340.57527 , 30.06250552, 61.6714285 ]]]	[[[2133.85563 , 20.3322603, 34.7517601]]]	[[[0.00000033,0.00000033,0.00000033,0.00000033]]]	[[[0.00000033,0.00000033,0.00000033]]]	[[[0.00000033,0.00000033,0.00000033]]]	[1.]
{'B_diff': 1.0, 'I_diff': 0.5, 'T_diff': 0.25, 'N0': 1004.8070077471916, 'h_N': 18.083267970812962, 'r0': 1.987955270419608, 'a0': 0.0007226793930607799, 'h0': 1.7078451565361044, 'alpha0': 0.0006621702253646085, 'eta0': 1.52251355202544, 'delta': 0.031391212036251274, 'n': 1.5116294021744354, 'nu': 1.8685703881086728, 'a_scale': 3.9916040388385188, 'id': 1533600}	2	[0,0]	[[[ 0.33646634,3322.2177377 , 27.5285091 , 72.2182023 ], [ 0.31085454,7561.147371 , 27.5285 , 30.214512 ]]]	[[[3296.42849 , 14.9391689, 46.7738479], [ 387.059781 , 14.939164 , 19.8003784]]]	[[[0. ,0. ,0. ,0. ], [0.00000033,0.00000033,0.00000033,0.00000033]]]	[[[0. ,0. ,0. ], [0.00000033,0.00000033,0.00000033]]]	[[[0. ,0. ,0. ], [0.00000033,0.00000033,0.00000033]]]	[0.42,0.58]
{'B_diff': 0.75, 'I_diff': 1.0, 'T_diff': 0.5, 'N0': 1162.7889672202477, 'h_N': 17.821193489848284, 'r0': 0.972639286859381, 'a0': 0.0014797067407048077, 'h0': 0.8683934731255163, 'alpha0': 0.0003928338335939717, 'eta0': 4.193777429634666, 'delta': 0.052606867087979625, 'n': 1.836017022241341, 'nu': 1.3472435832340202, 'a_scale': 1.5467713311516944, 'id': 1493800}	2	[1,1]	[[[1074.22176 , 23.63012233, 149.4741737 , 0. ], [ 351.659597 , 289.5554113 , 346.0809707 , 253.361333 ]]]	[[[ 16.4292136, 69.8151518, 0. ], [229.876887 ,264.566047 ,253.361333 ]]]	[[[0.00000033,0.00000033,0.00000033,0. ], [0.53530586,1.79124028,0.8839531 ,0.13847238]]]	[[[0.00000033,0.00000033,0. ], [1.83712177,1.02798886,0.13847238]]]	[[[0.00000033,0.00000033,0. ], [1.70595093,0.43454556,0. ]]]	[0.165,0.835]
{'B_diff': 0.5, 'I_diff': 0.25, 'T_diff': 0.25, 'N0': 1519.5492163409938, 'h_N': 8.248563699650152, 'r0': 1.2570233151450636, 'a0': 0.0009239676883200337, 'h0': 1.722607976445175, 'alpha0': 0.000764320449651794, 'eta0': 4.238935667376642, 'delta': 0.03889525981749038, 'n': 1.5351386396683289, 'nu': 1.4722705360347839, 'a_scale': 1.759613689866165, 'id': 1513600}	1	[0]	[[[ 117.025598 ,4455.649802 , 347.098285 , 150.3513787]]]	[[[4158.18069 , 213.288265, 121.578807]]]	[[[2.03925071,0.58330615,1.52677497,0.54334642]]]	[[[0.58807679,1.61792032,0.57189598]]]	[[[0.53814978,1.3908489 ,0.42347156]]]	[1.]
{'B_diff': 0.5, 'I_diff': 0.5, 'T_diff': 0.75, 'N0': 2207.6243856689484, 'h_N': 19.45748303363675, 'r0': 1.1679232105238486, 'a0': 0.0008433750325107476, 'h0': 0.5793778994364998, 'alpha0': 0.0002987320532102159, 'eta0': 4.714350716007839, 'delta': 0.05908136521909216, 'n': 1.4403875920327747, 'nu': 1.5230867843752505, 'a_scale': 1.4495090457724902, 'id': 1476400}	2	[1,1]	[[[ 566.692222 ,1438.4671069, 838.514345 , 394.310378 ], [1864.22487 , 87.6813529, 414.483912 , 47.8372433]]]	[[[1373.77984 , 437.355748 , 394.310378 ], [ 67.0136852, 185.652452 , 47.8372433]]]	[[[0.75739411,1.62557734,0.79004945,0.07214731], [0.00000033,0.00000033,0.00000033,0.00000033]]]	[[[1.63868001,0.93929146,0.07214731], [0.00000033,0.00000033,0.00000033]]]	[[[1.39843155,0.63644928,0. ], [0.00000033,0.00000033,0. ]]]	[0.965,0.035]
{'B_diff': 0.75, 'I_diff': 0.25, 'T_diff': 0.5, 'N0': 1016.5327931327386, 'h_N': 6.976760803587209, 'r0': 0.8963440937322775, 'a0': 0.0015629290723086465, 'h0': 1.6701512670350986, 'alpha0': 0.00021442754815735298, 'eta0': 4.046147130587185, 'delta': 0.05216053217975866, 'n': 1.605052461607535, 'nu': 1.6166713301263094, 'a_scale': 2.6413547956739634, 'id': 1504200}	1	[0]	[[[ 128.404799 ,1738.447063 , 300.892722 , 186.8195607]]]	[[[1672.35649 , 186.187143 , 99.5612989]]]	[[[1.45091868,0.81673427,0.87745095,0.17433556]]]	[[[0.82524676,0.95098117,0.22636703]]]	[[[0.68964414,0.76161726,0.1150789 ]]]	[1.]
{'B_diff': 1.0, 'I_diff': 0.25, 'T_diff': 0.75, 'N0': 1007.9168743526395, 'h_N': 18.057462070481257, 'r0': 0.7557019070968107, 'a0': 0.002012950415932329, 'h0': 1.6116256819419497, 'alpha0': 0.000407458481343632, 'eta0': 4.09193936461593, 'delta': 0.05553409551412285, 'n': 1.6495981692624977, 'nu': 1.85390790361997, 'a_scale': 4.232364303971357, 'id': 1507600}	1	[0]	[[[ 157.186433 ,1985.8254279, 250.0020727, 114.074529 ]]]	[[[1966.10003 , 155.633631 , 59.2198122]]]	[[[1.4230165 ,0.80501749,1.14345978,0.2460312 ]]]	[[[0.80711048,1.23358681,0.35409174]]]	[[[0.6681541 ,1.00306393,0.13017876]]]	[1.]
{'B_diff': 1.0, 'I_diff': 1.0, 'T_diff': 0.25, 'N0': 954.3892218441397, 'h_N': 15.929741899807626, 'r0': 0.9932853428159083, 'a0': 0.000898994971562465, 'h0': 1.7575651531487926, 'alpha0': 0.00038016881904096223, 'eta0': 2.8308539798286403, 'delta': 0.05790581931549741, 'n': 1.979730697624953, 'nu': 1.061134160873896, 'a_scale': 3.1170630776563426, 'id': 1535200}	1	[1]	[[[836.10837 , 35.5528962,185.6222628, 0. ]]]	[[[ 19.7414894,103.253484 , 0. ]]]	[[[0.00000033,0.00000033,0.00000033,0. ]]]	[[[0.00000033,0.00000033,0. ]]]	[[[0.00000033,0.00000033,0. ]]]	[1.]
{'B_diff': 1.0, 'I_diff': 0.75, 'T_diff': 1.0, 'N0': 1092.44586364506, 'h_N': 9.790706491652948, 'r0': 1.217412761745057, 'a0': 0.0012238518194211299, 'h0': 0.6441637408564007, 'alpha0': 0.0003783807791627163, 'eta0': 1.6285971692944399, 'delta': 0.04874177409903536, 'n': 1.9169486329634053, 'nu': 1.939555907832888, 'a_scale': 2.1399030564838126, 'id': 1535000}	1	[0]	[[[ 0.54208083,5503.52408 , 47.9858718 , 118.6884135 ]]]	[[[1311.23304 , 28.9673506, 76.9099948]]]	[[[0.00000033,0.00000033,0.00000033,0.00000033]]]	[[[0.00000033,0.00000033,0.00000033]]]	[[[0.00000033,0.00000033,0.00000033]]]	[1.]
{'B_diff': 1.0, 'I_diff': 0.5, 'T_diff': 0.5, 'N0': 1844.306449724114, 'h_N': 12.675825761235807, 'r0': 0.5152090578105163, 'a0': 0.001969721730196504, 'h0': 1.4186520920787222, 'alpha0': 0.0004870781200047498, 'eta0': 4.18162529386945, 'delta': 0.05965420104479152, 'n': 1.48321101778272, 'nu': 1.1933404331040305, 'a_scale': 1.2681677236809081, 'id': 1533800}	1	[1]	[[[1779.41019 , 30.58974601, 118.4215414 , 0. ]]]	[[[27.4205383,29.7070812, 0. ]]]	[[[0.,0.,0.,0.]]]	[[[0.,0.,0.]]]	[[[0.,0.,0.]]]	[1.]
{'B_diff': 0.75, 'I_diff': 0.25, 'T_diff': 0.25, 'N0': 1213.5712948254568, 'h_N': 15.456613218758234, 'r0': 0.9554756553065693, 'a0': 0.0017653578385380842, 'h0': 0.6542382843345245, 'alpha0': 0.00069173541426874, 'eta0': 4.210990882178425, 'delta': 0.03566918171237442, 'n': 1.9255184622836379, 'nu': 1.7122202831699305, 'a_scale': 4.268500321320067, 'id': 1504000}	1	[0]	[[[ 51.398923 ,2282.6869059, 120.7078005, 335.964599 ]]]	[[[2221.4506 , 60.317305, 198.894991]]]	[[[1.96166157,0.57128641,1.5316616 ,0.19908514]]]	[[[0.57434373,1.6179793 ,0.2297283 ]]]	[[[0.5231637 ,1.45373003,0.15484156]]]	[1.]
{'B_diff': 1.0, 'I_diff': 1.0, 'T_diff': 0.5, 'N0': 1456.622231666543, 'h_N': 14.251299593340033, 'r0': 1.7689721564172016, 'a0': 0.001498311732156642, 'h0': 0.6860275329381768, 'alpha0': 0.0007927725701554463, 'eta0': 2.5555355566196067, 'delta': 0.035313652152324196, 'n': 1.770766498373539, 'nu': 1.921974732272536, 'a_scale': 3.5568229541124174, 'id': 1535400}	2	[0,0]	[[[ 0.3844142 , 4222.4577113 , 29.7197314 , 188.4649369 ], [ 0.32646253,11042.4875163 , 29.7197314 , 80.4814252 ]]]	[[[4211.50192 , 15.6303831, 124.095141 ], [ 67.6834163, 15.6303831, 51.517889 ]]]	[[[0.00000033,0.00000033,0.00000033,0.00000033], [0.00000033,0.00000033,0.00000033,0.00000033]]]	[[[0.00000033,0.00000033,0.00000033], [0.00000033,0.00000033,0.00000033]]]	[[[0.00000033,0.00000033,0.00000033], [0.00000033,0.00000033,0.00000033]]]	[0.815,0.185]
{'B_diff': 1.0, 'I_diff': 0.75, 'T_diff': 0.75, 'N0': 1133.0570342246342, 'h_N': 19.42563116286316, 'r0': 0.6794977036935396, 'a0': 0.0006514507534710532, 'h0': 1.0793754218002523, 'alpha0': 0.00036416950384879495, 'eta0': 2.906605181318934, 'delta': 0.0474563026976718, 'n': 1.0314245149393801, 'nu': 1.8511811610831639, 'a_scale': 4.003390193012421, 'id': 1534800}	2	[1,1]	[[[ 1.72362809,3757.606753 , 44.89331886, 59.7322276 ], [ 1.45855687,9631.3469364 , 0. , 0. ]]]	[[[3641.91922 , 36.491171 , 59.7322276], [ 54.4522764, 0. , 0. ]]]	[[[0. ,0. ,0. ,0. ], [0.00000033,0.00000033,0. ,0. ]]]	[[[0. ,0. ,0. ], [0.00000033,0. ,0. ]]]	[[[0. ,0. ,0. ], [0.00000033,0. ,0. ]]]	[0.515,0.485]
{'B_diff': 0.5, 'I_diff': 0.5, 'T_diff': 0.5, 'N0': 2100.719357253126, 'h_N': 13.380654008248987, 'r0': 0.7256869795319603, 'a0': 0.0012123970383734806, 'h0': 0.9725044225286719, 'alpha0': 0.0007331895541116523, 'eta0': 1.6674230255719271, 'delta': 0.03913890189414246, 'n': 1.8930968429313566, 'nu': 1.1615880917181507, 'a_scale': 2.958868113729182, 'id': 1501800}	2	[0,1]	[[[ 130.540201 ,4075.765406 , 233.8927456 , 542.143876 ], [2023.33539 , 22.75479021, 131.5446494 , 0. ]]]	[[[3930.03798 , 144.466858 , 358.746884 ], [ 12.8950733, 72.8107379, 0. ]]]	[[[1.69203961,0.67407525,1.33158592,0.32594621], [0.00000033,0.00000033,0.00000033,0. ]]]	[[[0.68014887,1.54448651,0.39964549], [0.00000033,0.00000033,0. ]]]	[[[0.58228766,1.01077073,0.18309943], [0.00000033,0.00000033,0. ]]]	[0.995,0.005]
{'B_diff': 1.0, 'I_diff': 0.75, 'T_diff': 0.5, 'N0': 1791.686075130413, 'h_N': 8.392487718492884, 'r0': 0.8802723888433446, 'a0': 0.001091298485731397, 'h0': 0.979105406197428, 'alpha0': 0.0007663140254715534, 'eta0': 1.3677255927273984, 'delta': 0.05371273719971231, 'n': 1.2360178487182751, 'nu': 1.2544758257913808, 'a_scale': 3.251676143425874, 'id': 1534600}	2	[0,0]	[[[ 0.95765819, 4064.1864044 , 165.5372427 , 329.5833391 ], [ 0.8459597 ,10950.2213301 , 271.938858 , 226.863992 ]]]	[[[4064.0953 , 94.4006616, 281.986685 ], [ 13.4462301, 102.714813 , 109.933065 ]]]	[[[0.00000033,0.00000033,0.00000033,0.00000033], [0.33971206,0.20762532,1.25228264,0.78403295]]]	[[[0.00000033,0.00000033,0.00000033], [1.09136002,1.4230964 ,0.8313742 ]]]	[[[0.00000033,0.00000033,0.00000033], [0.20750934,1.70735771,1.04271925]]]	[0.925,0.075]
{'B_diff': 1.0, 'I_diff': 0.5, 'T_diff': 1.0, 'N0': 1102.9983067906314, 'h_N': 10.578275626039012, 'r0': 1.2626262550569107, 'a0': 0.0008211794392672645, 'h0': 2.2340018730091407, 'alpha0': 0.0005789469164249771, 'eta0': 1.7912277097003027, 'delta': 0.04811637452212161, 'n': 1.8585707329883945, 'nu': 1.3677127953554762, 'a_scale': 2.2006811016176675, 'id': 1534200}	1	[0]	[[[ 0.53168826,5051.58204 , 124.4703387 , 71.2210979 ]]]	[[[1978.53765 , 87.5045036, 55.7001112]]]	[[[0.,0.,0.,0.]]]	[[[0.,0.,0.]]]	[[[0.,0.,0.]]]	[1.]
{'B_diff': 1.0, 'I_diff': 0.5, 'T_diff': 0.75, 'N0': 2106.84701285589, 'h_N': 12.492539481047636, 'r0': 0.6576901543196254, 'a0': 0.001424313035590123, 'h0': 1.9317433214025674, 'alpha0': 0.0006791118627281268, 'eta0': 2.3864729184551656, 'delta': 0.04743080698439707, 'n': 1.7325993046330104, 'nu': 1.4318249636839417, 'a_scale': 1.3821582228419889, 'id': 1534000}	4	[0,0,0,0]	[[[ 1.07109005,9655.37225 , 68.15796858, 115.32370186], [ 1.07108614,9655.5422 , 68.15485977, 115.37820803], [ 1.07104624,9657.28747 , 68.12289172, 115.95369783], [ 1.07108103,9655.76456 , 68.15079104, 115.44995118]]]	[[[5462.65522 , 65.601102 , 3.19738286], [5462.56366 , 65.6027502 , 3.13098703], [5461.62015 , 65.6200389 , 2.43150083], [5462.44378 , 65.6049166 , 3.04363518]]]	[[[0.00000016,0.00000078,0.00000202,0.00002085], [0.00000285,0.00001372,0.00003554,0.00036831], [0.00003142,0.00015259,0.00039631,0.00420589], [0.00000673,0.00003246,0.00008415,0.00087467]]]	[[[0.00000074,0.00000111,0.00091623], [0.00001306,0.00001959,0.01653248], [0.00014594,0.00022308,0.24371707], [0.00003093,0.00004649,0.04040036]]]	[[[0.00000276,0.00008222,0.00004757], [0.0000486 ,0.00145265,0.00083974], [0.0005412 ,0.01663544,0.00951608], [0.00011503,0.00345062,0.00199228]]]	[0.975,0.015,0.005,0.005]
{'B_diff': 0.25, 'I_diff': 0.75, 'T_diff': 0.75, 'N0': 624.3220738074311, 'h_N': 8.046802563030786, 'r0': 1.223911420905765, 'a0': 0.001273929879077685, 'h0': 0.8595529514768454, 'alpha0': 0.0006217149199260125, 'eta0': 4.525196181760802, 'delta': 0.031408601060478894, 'n': 1.7606548327928186, 'nu': 1.258322257108, 'a_scale': 2.6476775387538938, 'id': 1538000}	1	[0]	[[[333.857129 , 43.0112685,172.1193031,116.8624098]]]	[[[22.8237516,92.6870613,46.1465429]]]	[[[0.00000033,0.00000033,0.00000033,0.00000033]]]	[[[0.00000033,0.00000033,0.00000033]]]	[[[0.00000033,0.00000033,0.00000033]]]	[1.]
{'B_diff': 0.25, 'I_diff': 0.75, 'T_diff': 0.5, 'N0': 1613.5537188440212, 'h_N': 12.836281453909706, 'r0': 0.538617072687234, 'a0': 0.0016645371682293818, 'h0': 2.1574488630865876, 'alpha0': 0.0007470806312744372, 'eta0': 1.6836003104307007, 'delta': 0.053288575620636124, 'n': 1.608826071300403, 'nu': 1.5690853783544152, 'a_scale': 4.098764686785444, 'id': 1537800}	1	[0]	[[[ 1.5297577,9057.69966 , 73.7609211, 41.3926509]]]	[[[2148.53882 , 39.8969828, 26.1447313]]]	[[[0.,0.,0.,0.]]]	[[[0.,0.,0.]]]	[[[0.,0.,0.]]]	[1.]
{'B_diff': 1.0, 'I_diff': 0.75, 'T_diff': 0.5, 'N0': 1780.8765463684897, 'h_N': 6.8497688913326975, 'r0': 1.7312973291863862, 'a0': 0.0013889247001394249, 'h0': 1.1426789214245234, 'alpha0': 0.0006054489449091098, 'eta0': 3.739399209603225, 'delta': 0.03934341567288415, 'n': 1.373336641762322, 'nu': 1.310761335177408, 'a_scale': 4.635685298012474, 'id': 1509000}	1	[0]	[[[ 7.50379096,3625.87389 , 578.327019 , 448.405368 ]]]	[[[1762.0994 , 127.162765, 345.794123]]]	[[[3.8156082 ,0.69813594,1.24460502,0.40004237]]]	[[[0.9163349 ,1.42783403,0.42471309]]]	[[[1.62738123,1.49023708,0.62922328]]]	[1.]
{'B_diff': 0.75, 'I_diff': 0.75, 'T_diff': 1.0, 'N0': 2129.135974279867, 'h_N': 11.844679382337588, 'r0': 1.560852105158241, 'a0': 0.0007154407351666975, 'h0': 1.947795319066582, 'alpha0': 0.00042791178886382447, 'eta0': 4.20144473937746, 'delta': 0.04683989999008006, 'n': 1.668811900658866, 'nu': 1.8889126920021653, 'a_scale': 2.135376479334149, 'id': 1519000}	2	[0,0]	[[[ 87.2329839 , 5930.8456905 , 430.790555 , 173.0802965 ], [ 0.39216411,13273.34043 , 81.8913269 , 47.5341421 ]]]	[[[5887.2971 , 178.076312 , 154.544938 ], [2682.69403 , 34.9977917, 30.4514507]]]	[[[2.58518045,0.4822823 ,1.43809058,0.69770319], [0.00699159,0.0088903 ,0.24517327,0.12216914]]]	[[[0.48316068,1.77596783,0.76698643], [0.0282372 ,0.04489794,0.12871615]]]	[[[0.40290641,1.24879388,0.12628181], [0.01574853,0.44185572,0.22655896]]]	[0.72,0.28]
{'B_diff': 0.25, 'I_diff': 0.5, 'T_diff': 1.0, 'N0': 1453.5876770247494, 'h_N': 14.874900543935368, 'r0': 1.2041486739873595, 'a0': 0.0011247823245070184, 'h0': 2.024126462696886, 'alpha0': 0.00045045833352874763, 'eta0': 4.066889225827614, 'delta': 0.031181409099851863, 'n': 1.319808866158339, 'nu': 1.6783245025282856, 'a_scale': 1.8703364681729595, 'id': 1537400}	1	[0]	[[[ 0.44564177,7562.71788 , 53.1400378 , 76.5493686 ]]]	[[[2836.72513 , 37.173549 , 34.4120255]]]	[[[0.00000033,0.00000033,0.00000033,0.00000033]]]	[[[0.00000033,0.00000033,0.00000033]]]	[[[0.00000033,0.00000033,0.00000033]]]	[1.]
{'B_diff': 1.0, 'I_diff': 1.0, 'T_diff': 0.5, 'N0': 2161.196662207215, 'h_N': 19.0146036822927, 'r0': 1.2745685010142558, 'a0': 0.001061432532622547, 'h0': 1.7931113054464065, 'alpha0': 0.0003332877960746476, 'eta0': 4.988875188013856, 'delta': 0.03375844757575552, 'n': 1.0976419285963588, 'nu': 1.2905235636455146, 'a_scale': 1.532080931262718, 'id': 1522600}	1	[1]	[[[ 31.851606 ,8555.62166 , 515.9680966, 279.609743 ]]]	[[[1242.45541 , 466.656274, 279.609743]]]	[[[4.18661991,0.54582837,1.66111189,0.79368036]]]	[[[1.42836512,1.71554664,0.79368036]]]	[[[0.69234603,1.41308923,0. ]]]	[1.]
{'B_diff': 1.0, 'I_diff': 0.25, 'T_diff': 0.25, 'N0': 736.9734541557178, 'h_N': 14.819615836056657, 'r0': 1.7297159785388923, 'a0': 0.0020163891328914413, 'h0': 1.8104395818337744, 'alpha0': 0.0008175061632427787, 'eta0': 4.003594220126861, 'delta': 0.030508296703509154, 'n': 1.4229934862430895, 'nu': 1.356631048958628, 'a_scale': 1.1775826600779558, 'id': 1520000}	1	[1]	[[[ 6.78745233,1523.1812072 , 96.6310707 , 197.772684 ]]]	[[[1472.61238 , 77.5616899, 0. ]]]	[[[3.16180435,0.52871201,1.37182156,0.38964102]]]	[[[0.53448381,1.40757584,0. ]]]	[[[0.38930957,1.23860599,0.38964102]]]	[1.]
{'B_diff': 0.25, 'I_diff': 0.75, 'T_diff': 0.25, 'N0': 1433.1809825602645, 'h_N': 17.90788632123433, 'r0': 1.6327993751446415, 'a0': 0.0020707833643418836, 'h0': 2.237956892773219, 'alpha0': 0.00038678588597874355, 'eta0': 1.9864413628474251, 'delta': 0.03360982993700334, 'n': 1.1331155637663795, 'nu': 1.5098975938036534, 'a_scale': 4.378368890605744, 'id': 1537600}	2	[0,0]	[[[ 0.44789553,6149.6152501 , 81.7821764 , 104.5546904 ], [ 0.43041849,8074.6881847 , 81.7821764 , 76.9009909 ]]]	[[[6099.49004 , 43.7422366, 74.2799027], [ 11.2755547, 43.7422366, 52.2059614]]]	[[[0.,0.,0.,0.], [0.,0.,0.,0.]]]	[[[0.,0.,0.], [0.,0.,0.]]]	[[[0.,0.,0.], [0.,0.,0.]]]	[0.29,0.71]
{'B_diff': 0.25, 'I_diff': 1.0, 'T_diff': 0.5, 'N0': 1039.5020924270311, 'h_N': 9.867806657584143, 'r0': 1.318295445845871, 'a0': 0.001887327133800698, 'h0': 0.6649904548602907, 'alpha0': 0.00045376356902318744, 'eta0': 4.942872953106025, 'delta': 0.03735738610969329, 'n': 1.5729494317713928, 'nu': 1.9671848714062348, 'a_scale': 1.190277927690873, 'id': 1538600}	1	[1]	[[[ 0.39095566,4339.55341 , 28.47730098, 191.866908 ]]]	[[[2362.7335 , 21.9815593, 0. ]]]	[[[0.,0.,0.,0.]]]	[[[0.,0.,0.]]]	[[[0.,0.,0.]]]	[1.]
{'B_diff': 0.25, 'I_diff': 0.25, 'T_diff': 1.0, 'N0': 1411.0995798260692, 'h_N': 9.325983549291704, 'r0': 1.9008404058201, 'a0': 0.0008993966352489614, 'h0': 2.2502720352318737, 'alpha0': 0.0003642254822817638, 'eta0': 1.7049370671960244, 'delta': 0.04748337302587194, 'n': 1.8249739242081087, 'nu': 1.4489903280082377, 'a_scale': 2.8189742646795595, 'id': 1536600}	1	[0]	[[[ 0.27919149,7173.58539 , 115.9443944 , 87.0830458 ]]]	[[[2337.35479 , 94.6639875, 28.7873408]]]	[[[0.,0.,0.,0.]]]	[[[0.,0.,0.]]]	[[[0.,0.,0.]]]	[1.]
{'B_diff': 0.25, 'I_diff': 1.0, 'T_diff': 0.75, 'N0': 2041.967422800379, 'h_N': 18.049928685091977, 'r0': 0.6865514684877375, 'a0': 0.0013611278714909057, 'h0': 1.6294944589790532, 'alpha0': 0.0006193997529510149, 'eta0': 4.764034806999014, 'delta': 0.03689656127102128, 'n': 1.66012651390123, 'nu': 1.303284439084287, 'a_scale': 4.630233004723205, 'id': 1538800}	1	[1]	[[[1945.61962 , 28.3960839, 174.4394111, 0. ]]]	[[[19.5729191,66.6427461, 0. ]]]	[[[0.00000033,0.00000033,0.00000033,0. ]]]	[[[0.00000033,0.00000033,0. ]]]	[[[0.00000033,0.00000033,0. ]]]	[1.]
{'B_diff': 0.5, 'I_diff': 1.0, 'T_diff': 0.25, 'N0': 997.3934246431703, 'h_N': 8.402588543014923, 'r0': 0.9138664186043188, 'a0': 0.0019206122629746693, 'h0': 2.258550364634157, 'alpha0': 0.0002928238344015748, 'eta0': 3.627945488899947, 'delta': 0.05708180055281634, 'n': 1.6890363404279474, 'nu': 1.3068417797690643, 'a_scale': 3.606811424941087, 'id': 1503200}	2	[1,1]	[[[325.436046 ,974.3799058,509.558529 , 84.1338389], [886.209587 , 37.4713156,182.7385403, 0. ]]]	[[[943.022791 ,292.057577 , 84.1338389], [ 22.4075074, 89.537625 , 0. ]]]	[[[0.86059519,1.42197403,0.65103957,0.21879679], [0.00000033,0.00000033,0.00000033,0. ]]]	[[[1.4332362 ,0.85866434,0.21879679], [0.00000033,0.00000033,0. ]]]	[[[1.16559838,0.38164488,0. ], [0.00000033,0.00000033,0. ]]]	[0.995,0.005]
{'B_diff': 0.25, 'I_diff': 1.0, 'T_diff': 1.0, 'N0': 1064.940976619496, 'h_N': 9.109684449289704, 'r0': 1.6065866089041665, 'a0': 0.0007563744127997013, 'h0': 1.066068797527683, 'alpha0': 0.0005198283558712333, 'eta0': 4.568654363688141, 'delta': 0.05002099300963746, 'n': 1.9881846486838382, 'nu': 1.7455581367257325, 'a_scale': 2.231053296181093, 'id': 1539000}	1	[1]	[[[930.080395 , 22.77514179,369.468664 , 0. ]]]	[[[16.873227, 0. , 0. ]]]	[[[0.00000033,0.00000033,0.00000033,0. ]]]	[[[0.00000033,0. ,0. ]]]	[[[0.00000033,0.00000033,0. ]]]	[1.]
{'B_diff': 0.5, 'I_diff': 0.25, 'T_diff': 0.5, 'N0': 2222.2119143011205, 'h_N': 9.939296739229524, 'r0': 0.5961550045280568, 'a0': 0.001966903440869508, 'h0': 1.0506445318914701, 'alpha0': 0.0004695999781216359, 'eta0': 2.0392915361244084, 'delta': 0.03641614937948136, 'n': 1.9350820192284255, 'nu': 1.4596757729060328, 'a_scale': 2.7128551702457697, 'id': 1539400}	1	[0]	[[[ 0.79462886,10262.48726 , 79.6517024 , 201.9134998 ]]]	[[[5031.57988 , 52.5483133, 117.168067 ]]]	[[[0.00000033,0.00000033,0.00000033,0.00000033]]]	[[[0.00000033,0.00000033,0.00000033]]]	[[[0.00000033,0.00000033,0.00000033]]]	[1.]
{'B_diff': 1.0, 'I_diff': 0.25, 'T_diff': 0.5, 'N0': 1407.2107034664427, 'h_N': 5.256505208345313, 'r0': 1.4977691003956486, 'a0': 0.0018523519633743464, 'h0': 1.3470922749949366, 'alpha0': 0.0006537189864654703, 'eta0': 3.4742885777716124, 'delta': 0.0598740651338327, 'n': 1.6715913922848502, 'nu': 1.2180511779187446, 'a_scale': 4.661590154539461, 'id': 1494600}	2	[1,0]	[[[1248.64797 , 33.2395136, 268.9989446, 0. ], [ 255.400154 ,1271.8528879, 559.16758 , 309.629633 ]]]	[[[ 17.0560883, 202.827559 , 0. ], [1209.13764 , 291.007349 , 178.506014 ]]]	[[[0.00000033,0.00000033,0.00000033,0. ], [1.04074194,1.21447643,0.65087803,0.09743095]]]	[[[0.00000033,0.00000033,0. ], [1.2277465 ,0.82985745,0.18637717]]]	[[[0.00000033,0.00000033,0. ], [1.44393276,0.92264478,0.28007364]]]	[0.235,0.765]
{'B_diff': 0.5, 'I_diff': 0.25, 'T_diff': 0.75, 'N0': 825.8314167438642, 'h_N': 18.814301286264275, 'r0': 1.4882768596850253, 'a0': 0.001336721485058796, 'h0': 1.1887015628648476, 'alpha0': 0.0005569488054895189, 'eta0': 3.7896522891392665, 'delta': 0.05149702395876822, 'n': 1.318243001703245, 'nu': 1.1110334743150616, 'a_scale': 1.4914739830683093, 'id': 1539600}	1	[1]	[[[ 15.9023529 ,335.460334 ,336.42847499,469.039818 ]]]	[[[180.536722,335.346159, 0. ]]]	[[[0.00000033,0.00000033,0.00000033,0.00000033]]]	[[[0.00000033,0.00000033,0. ]]]	[[[0.00000033,0.00000033,0.00000033]]]	[1.]
{'B_diff': 1.0, 'I_diff': 0.75, 'T_diff': 0.25, 'N0': 2014.2801774965048, 'h_N': 10.064992922796208, 'r0': 1.0182975802041017, 'a0': 0.0005531954743838192, 'h0': 0.7541775355482826, 'alpha0': 0.00048592305083651585, 'eta0': 3.2686085112033547, 'delta': 0.04577398534040184, 'n': 1.7382093315597453, 'nu': 1.57154268544385, 'a_scale': 2.8479948983825896, 'id': 1508800}	2	[1,0]	[[[ 63.671035 , 3873.8808378 , 221.59587 , 451.267871 ], [ 0.58087654,12979.842261 , 92.0755367 , 172.3953707 ]]]	[[[3832.77318 , 111.863381 , 451.267871 ], [ 991.852461 , 44.8927496, 151.686496 ]]]	[[[2.16508862,0.53387131,1.44169495,0.26444603], [0. ,0. ,0. ,0. ]]]	[[[0.53544957,1.73014884,0.26444603], [0. ,0. ,0. ]]]	[[[0.39992936,1.18158885,0. ], [0. ,0. ,0. ]]]	[0.8,0.2]
{'B_diff': 1.0, 'I_diff': 1.0, 'T_diff': 1.0, 'N0': 1920.0129248071203, 'h_N': 6.006964801335659, 'r0': 1.4928349262103757, 'a0': 0.0006653059350740884, 'h0': 1.9577242234568126, 'alpha0': 0.00045742392858730166, 'eta0': 3.3940217823343, 'delta': 0.05002537637657443, 'n': 1.192981032993702, 'nu': 1.6631667317749743, 'a_scale': 2.9248491930928973, 'id': 1535800}	1	[0]	[[[ 0.26248917,5889.6004107 , 348.3828488 , 106.2638291 ]]]	[[[5889.60041 , 50.1680068, 85.5418826]]]	[[[0.07951573,0.07724322,0.63348194,0.25214892]]]	[[[0.07724322,0.07340003,0.19081191]]]	[[[0.31855423,0.75073019,1.1280592 ]]]	[1.]
{'B_diff': 0.5, 'I_diff': 0.75, 'T_diff': 0.25, 'N0': 1249.567492712801, 'h_N': 19.47861517767069, 'r0': 1.2667920534830095, 'a0': 0.0018376054871767017, 'h0': 1.467627531371115, 'alpha0': 0.0005374132049327763, 'eta0': 1.5515257909333513, 'delta': 0.03724690449032013, 'n': 1.5781925269451522, 'nu': 1.330968117314705, 'a_scale': 3.3609507791820397, 'id': 1540800}	2	[0,0]	[[[ 0.93585286,3758.195812 , 105.9730053 , 223.8953966 ], [ 0.78760769,6531.941303 , 105.9730053 , 141.4120486 ]]]	[[[3488.24516 , 58.9494381, 176.178937 ], [ 384.939243 , 58.9494381, 107.734813 ]]]	[[[0.00000033,0.00000033,0.00000033,0.00000033], [0.00000033,0.00000033,0.00000033,0.00000033]]]	[[[0.00000033,0.00000033,0.00000033], [0.00000033,0.00000033,0.00000033]]]	[[[0.00000033,0.00000033,0.00000033], [0.00000033,0.00000033,0.00000033]]]	[0.365,0.635]
{'B_diff': 0.5, 'I_diff': 0.75, 'T_diff': 0.5, 'N0': 771.5290985746927, 'h_N': 14.396410784496197, 'r0': 1.7839943693489244, 'a0': 0.0019442719879831807, 'h0': 1.3077233285369336, 'alpha0': 0.0007440266946033272, 'eta0': 4.602630884632634, 'delta': 0.05856918324802732, 'n': 1.3858939546199998, 'nu': 1.4431736126409223, 'a_scale': 2.11384667079518, 'id': 1541000}	1	[1]	[[[ 13.6382103 ,236.69430718,439.57305 ,246.754369 ]]]	[[[228.694778,120.963855,246.754369]]]	[[[0.00000033,0.00000033,0.00000033,0.00000033]]]	[[[0.00000033,0.00000033,0.00000033]]]	[[[0.00000033,0.00000033,0. ]]]	[1.]
{'B_diff': 0.5, 'I_diff': 0.75, 'T_diff': 0.75, 'N0': 1304.7939425252282, 'h_N': 17.026229817057107, 'r0': 0.6662920464138131, 'a0': 0.0016713267872033458, 'h0': 1.4120275393043904, 'alpha0': 0.0007525703044030348, 'eta0': 2.766334788694327, 'delta': 0.05610107412684315, 'n': 1.5212492334046983, 'nu': 1.1654153505691913, 'a_scale': 2.6210847814652807, 'id': 1541200}	1	[1]	[[[1203.01982 , 46.0527477, 162.9355147, 0. ]]]	[[[28.4841947,88.0458834, 0. ]]]	[[[0.00000033,0.00000033,0.00000033,0. ]]]	[[[0.00000033,0.00000033,0. ]]]	[[[0.00000033,0.00000033,0. ]]]	[1.]
{'B_diff': 0.5, 'I_diff': 0.5, 'T_diff': 1.0, 'N0': 1996.9449599327352, 'h_N': 5.267992263465774, 'r0': 1.522004700569227, 'a0': 0.0012251289421689356, 'h0': 1.624586114106609, 'alpha0': 0.0005226884065342646, 'eta0': 2.254602151673959, 'delta': 0.035438684431063655, 'n': 1.6490684365646344, 'nu': 1.779216237823117, 'a_scale': 3.0483901708231125, 'id': 1540600}	1	[0]	[[[ 0.13406189,12660.64572 , 44.4368882 , 55.393788 ]]]	[[[1282.57492 , 27.6858358, 28.7603748]]]	[[[0.,0.,0.,0.]]]	[[[0.,0.,0.]]]	[[[0.,0.,0.]]]	[1.]
{'B_diff': 0.5, 'I_diff': 1.0, 'T_diff': 0.25, 'N0': 783.1949596968353, 'h_N': 6.948367623594841, 'r0': 1.9504613466377188, 'a0': 0.0014497948801638315, 'h0': 0.7673675166486532, 'alpha0': 0.0005300238016230316, 'eta0': 3.150146677206869, 'delta': 0.03642702638615651, 'n': 1.8222726911686586, 'nu': 1.2627261030611652, 'a_scale': 2.990659628280934, 'id': 1541600}	1	[0]	[[[ 4.5967999,233.3344699,159.502474 ,379.5094009]]]	[[[ 48.9434869, 79.9235468,285.342631 ]]]	[[[0.00000033,0.00000033,0.00000033,0.00000033]]]	[[[0.00000033,0.00000033,0.00000033]]]	[[[0.00000033,0.00000033,0.00000033]]]	[1.]
{'B_diff': 0.5, 'I_diff': 1.0, 'T_diff': 0.5, 'N0': 1851.4309156200682, 'h_N': 6.4862678948292025, 'r0': 1.975802485180382, 'a0': 0.0007209047065713743, 'h0': 1.6686512594553133, 'alpha0': 0.0006802901505007202, 'eta0': 1.9245925104906476, 'delta': 0.04211719683909634, 'n': 1.8728137743125792, 'nu': 1.4598221213845601, 'a_scale': 1.797540449117471, 'id': 1541800}	1	[0]	[[[ 0.15952427,9582.28365 , 72.6613382 , 84.4861155 ]]]	[[[3841.20796 , 43.7606096, 74.141898 ]]]	[[[0.00000033,0.00000033,0.00000033,0.00000033]]]	[[[0.00000033,0.00000033,0.00000033]]]	[[[0.00000033,0.00000033,0.00000033]]]	[1.]
{'B_diff': 0.5, 'I_diff': 1.0, 'T_diff': 1.0, 'N0': 1050.5474817563993, 'h_N': 6.272049335583377, 'r0': 1.6698210841546406, 'a0': 0.0014799919425171554, 'h0': 0.8747362410844706, 'alpha0': 0.0008418538114763074, 'eta0': 3.358093624436947, 'delta': 0.03867902929923026, 'n': 1.6327140741758686, 'nu': 1.862500350320704, 'a_scale': 1.8643144533655374, 'id': 1542200}	1	[0]	[[[ 0.18621845,5009.31947 , 36.9119253 , 96.1386429 ]]]	[[[1809.41089 , 20.3877702, 60.867371 ]]]	[[[0.00000033,0.00000033,0.00000033,0.00000033]]]	[[[0.00000033,0.00000033,0.00000033]]]	[[[0.00000033,0.00000033,0.00000033]]]	[1.]
{'B_diff': 0.5, 'I_diff': 0.75, 'T_diff': 0.25, 'N0': 1463.7033786449076, 'h_N': 11.775546364786708, 'r0': 1.2049906182188774, 'a0': 0.0018436822465545109, 'h0': 1.9418531354604796, 'alpha0': 0.0002745176343942634, 'eta0': 3.8388875495632364, 'delta': 0.0579767953460909, 'n': 1.7376381837006398, 'nu': 1.7178741047819304, 'a_scale': 3.4191053249075893, 'id': 1515200}	1	[1]	[[[ 150.320391,3967.684208, 393.637041, 126.603949]]]	[[[3888.5527 , 206.520658, 126.603949]]]	[[[1.88274299,0.62951786,1.1758733 ,0.45025624]]]	[[[0.63204973,1.42263307,0.45025624]]]	[[[0.55528148,0.92761494,0. ]]]	[1.]
{'B_diff': 0.5, 'I_diff': 0.5, 'T_diff': 0.25, 'N0': 2168.3425842461916, 'h_N': 14.064507094410654, 'r0': 0.7864804126707665, 'a0': 0.0011480400540166199, 'h0': 1.1242768566129673, 'alpha0': 0.0007962039050219693, 'eta0': 1.4348059236802782, 'delta': 0.030704750521241903, 'n': 1.628019032856365, 'nu': 1.963538290020665, 'a_scale': 2.001022934515687, 'id': 1540000}	1	[0]	[[[ 0.60042179,12321.06456 , 19.50913731, 52.2306916 ]]]	[[[4344.00765 , 11.3899144, 39.7975543]]]	[[[0.,0.,0.,0.]]]	[[[0.,0.,0.]]]	[[[0.,0.,0.]]]	[1.]
{'B_diff': 0.75, 'I_diff': 1.0, 'T_diff': 1.0, 'N0': 648.7154153333328, 'h_N': 17.452773493939745, 'r0': 1.1814914549389526, 'a0': 0.0013910360278995642, 'h0': 0.7990334317006692, 'alpha0': 0.0007207860460122823, 'eta0': 2.7016194775716444, 'delta': 0.054377906006496154, 'n': 1.7278271787142083, 'nu': 1.2500444984471328, 'a_scale': 4.728549070616177, 'id': 1519800}	2	[0,1]	[[[224.846152 ,264.2670838,325.447574 ,119.7117605], [504.446636 , 35.0969998,228.680664 , 0. ]]]	[[[ 28.5527608,156.190199 , 55.7589561], [ 21.1973515,127.96956 , 0. ]]]	[[[0.57315779,1.64855849,0.5270091 ,0.13018738], [0.00000033,0.00000033,0.00000033,0. ]]]	[[[0.52413587,0.64388668,0.2409667 ], [0.00000033,0.00000033,0. ]]]	[[[1.85223471,0.56852373,0.0579731 ], [0.00000033,0.00000033,0. ]]]	[0.715,0.285]
{'B_diff': 0.5, 'I_diff': 0.75, 'T_diff': 1.0, 'N0': 1742.5718492703493, 'h_N': 19.62838206837626, 'r0': 1.2435513716826168, 'a0': 0.0005959789805181751, 'h0': 0.8057408557579085, 'alpha0': 0.0008506074720532861, 'eta0': 3.4041414857833763, 'delta': 0.047982446525052846, 'n': 1.6525578056582286, 'nu': 1.535477792734095, 'a_scale': 1.107546197784899, 'id': 1515800}	1	[1]	[[[ 78.6893688,5389.314558 , 196.9015983, 350.286186 ]]]	[[[5014.52465 , 184.194312, 0. ]]]	[[[2.36955812,0.48586992,2.07756435,0.35660822]]]	[[[0.48994478,2.11790005,0. ]]]	[[[0.45440562,1.55479572,0.35660822]]]	[1.]
{'B_diff': 0.5, 'I_diff': 1.0, 'T_diff': 0.5, 'N0': 643.0286994256397, 'h_N': 5.688231469922415, 'r0': 1.1054076789355836, 'a0': 0.001537143371891195, 'h0': 0.8571852016347756, 'alpha0': 0.0008541180581875988, 'eta0': 1.7148281636784155, 'delta': 0.048509911657869345, 'n': 1.6939212507919583, 'nu': 1.309020980262394, 'a_scale': 4.533017638505987, 'id': 1516200}	1	[0]	[[[ 10.8309306,998.9106173,157.1471032,229.1933295]]]	[[[ 99.8097733, 66.9108137,144.805291 ]]]	[[[2.02293996,0.56945218,0.6372535 ,0.19318922]]]	[[[1.09240262,0.37193289,0.11768118]]]	[[[0.6734323 ,1.10766073,0.41021221]]]	[1.]
{'B_diff': 0.25, 'I_diff': 0.5, 'T_diff': 0.75, 'N0': 1284.6471340212831, 'h_N': 17.22500252756837, 'r0': 1.8159843458703906, 'a0': 0.0010973918858301727, 'h0': 1.3309307257377891, 'alpha0': 0.0004758187802069466, 'eta0': 3.270634650149935, 'delta': 0.0505308148213814, 'n': 1.3178488227258591, 'nu': 1.199979299555522, 'a_scale': 3.907687750157936, 'id': 1511600}	1	[0]	[[[ 57.752553,1461.549525, 735.433006, 362.161607]]]	[[[272.213905,251.272676,185.477958]]]	[[[1.59597243,0.94079386,0.63187418,0.33071037]]]	[[[0.7749609 ,0.55658843,0.39767832]]]	[[[1.11868239,0.94107773,0.52263977]]]	[1.]
{'B_diff': 0.5, 'I_diff': 0.5, 'T_diff': 0.75, 'N0': 1330.3691633278713, 'h_N': 17.778767434731094, 'r0': 1.0684452760761411, 'a0': 0.0010510830325331135, 'h0': 0.6023235223942786, 'alpha0': 0.0004387945531163799, 'eta0': 2.2765918469711997, 'delta': 0.055087588177613334, 'n': 1.661114060290299, 'nu': 1.421242863460878, 'a_scale': 2.432770344510451, 'id': 1540400}	1	[0]	[[[ 2.80448296,3218.156037 , 164.9111688 , 408.773353 ]]]	[[[658.056287,100.882877,243.471863]]]	[[[0.,0.,0.,0.]]]	[[[0.,0.,0.]]]	[[[0.,0.,0.]]]	[1.]
{'B_diff': 0.25, 'I_diff': 0.25, 'T_diff': 0.75, 'N0': 1109.6706586140458, 'h_N': 7.705006093068389, 'r0': 1.6068541894393213, 'a0': 0.0009600199536462777, 'h0': 1.136665326599595, 'alpha0': 0.0008387956103566941, 'eta0': 4.4559186179905925, 'delta': 0.052006395718863105, 'n': 1.9896341419065684, 'nu': 1.3664942416282313, 'a_scale': 1.2525488444000306, 'id': 1510800}	1	[1]	[[[ 188.465775,2581.691538, 359.548736, 202.192937]]]	[[[1822.51028 , 307.579629, 0. ]]]	[[[1.38871913,0.87102639,1.16810393,0.31894719]]]	[[[0.8916047 ,1.20082107,0. ]]]	[[[0.83657269,0.99982429,0.31894719]]]	[1.]
{'B_diff': 0.5, 'I_diff': 0.25, 'T_diff': 0.5, 'N0': 731.6622963324857, 'h_N': 5.5424554781864375, 'r0': 1.8404383592114943, 'a0': 0.0013366540307088491, 'h0': 1.7117470356890716, 'alpha0': 0.0007539021317167935, 'eta0': 2.901212696577291, 'delta': 0.053862201973775545, 'n': 1.791540132121162, 'nu': 1.1741153504943973, 'a_scale': 3.6274437883451505, 'id': 1513800}	1	[0]	[[[ 24.4573049,1024.456402 , 306.931366 , 206.6100671]]]	[[[482.891533,176.532064,129.121024]]]	[[[2.12387348,0.71151416,0.42351156,0.2049235 ]]]	[[[0.65593774,0.56966137,0.23751568]]]	[[[0.96832069,0.91639239,0.52808971]]]	[1.]
{'B_diff': 0.75, 'I_diff': 0.75, 'T_diff': 0.5, 'N0': 1121.9510399237486, 'h_N': 8.022839471814319, 'r0': 1.2206828736065751, 'a0': 0.0012478616118630401, 'h0': 1.7578483977762376, 'alpha0': 0.0003798241488284492, 'eta0': 3.6687563044164726, 'delta': 0.0545320917570647, 'n': 1.5627338362540004, 'nu': 1.8800375373171052, 'a_scale': 1.3639537918319844, 'id': 1531400}	2	[1,1]	[[[ 41.6208756 ,3087.4425924 , 189.7371582 , 115.243611 ], [ 0.43081807,5097.78846 , 61.3768724 , 50.7021312 ]]]	[[[2991.23484 , 126.998427 , 115.243611 ], [2949.31859 , 37.4993805, 50.7021312]]]	[[[2.55428677,0.47978141,1.40821138,0.60953441], [0. ,0. ,0. ,0. ]]]	[[[0.4851108 ,1.53263849,0.60953441], [0. ,0. ,0. ]]]	[[[0.39169017,1.18840411,0. ], [0. ,0. ,0. ]]]	[0.345,0.655]
{'B_diff': 0.75, 'I_diff': 0.25, 'T_diff': 0.25, 'N0': 752.265858568546, 'h_N': 16.21680780747475, 'r0': 1.7066090664661713, 'a0': 0.000829890686224155, 'h0': 1.5082960710481847, 'alpha0': 0.0004174700789235435, 'eta0': 4.8644097965627555, 'delta': 0.04059151605509591, 'n': 1.7085169022632676, 'nu': 1.1157178573858715, 'a_scale': 2.4439876517804877, 'id': 1542400}	1	[1]	[[[474.233529 , 35.4731635 ,451.713761 , 9.29290308]]]	[[[ 20.5053938 ,331.15248 , 9.29290308]]]	[[[0.00000033,0.00000033,0.00000033,0.00000033]]]	[[[0.00000033,0.00000033,0.00000033]]]	[[[0.00000033,0.00000033,0. ]]]	[1.]
{'B_diff': 0.5, 'I_diff': 0.5, 'T_diff': 0.25, 'N0': 2123.4468468654395, 'h_N': 9.851489367472684, 'r0': 1.4542950105473424, 'a0': 0.0019164905167728427, 'h0': 2.1775710679833398, 'alpha0': 0.00030528442006128156, 'eta0': 5.1606400930990155, 'delta': 0.05742384465510439, 'n': 1.0960739770203707, 'nu': 1.6018936506060162, 'a_scale': 3.058697789876854, 'id': 1514400}	2	[1,1]	[[[ 284.483633 ,4810.6496287, 888.678036 , 155.612322 ], [ 279.727118 ,4813.20625 , 889.570292 , 158.014889 ]]]	[[[4778.66402 , 548.687908, 155.612322], [4813.20625 , 535.601335, 158.014889]]]	[[[1.68435355,0.7616858 ,0.90329483,0.56840801], [1.69835275,0.75480999,0.89984931,0.54552967]]]	[[[0.76292917,1.08335696,0.56840801], [0.75480999,1.08898387,0.54552967]]]	[[[2.07104566,0.6860638 ,0. ], [0. ,0.68885987,0. ]]]	[0.995,0.005]
{'B_diff': 0.75, 'I_diff': 0.5, 'T_diff': 0.25, 'N0': 1797.9444203505882, 'h_N': 7.91005584790331, 'r0': 0.5127141052321622, 'a0': 0.0007123252731800649, 'h0': 1.0742055572824234, 'alpha0': 0.0008819057077954362, 'eta0': 2.4874666816533484, 'delta': 0.051314461373004674, 'n': 1.8143094146282248, 'nu': 1.7303893113858366, 'a_scale': 2.5692697791458285, 'id': 1543200}	1	[0]	[[[ 0.96123252,9973.58888 , 43.6225498 , 63.67520428]]]	[[[3444.79327 , 23.4224591, 58.2203842]]]	[[[0.00000033,0.00000033,0.00000033,0.00000033]]]	[[[0.00000033,0.00000033,0.00000033]]]	[[[0.00000033,0.00000033,0.00000033]]]	[1.]
{'B_diff': 0.75, 'I_diff': 0.75, 'T_diff': 0.75, 'N0': 970.0017417976255, 'h_N': 5.777883911688891, 'r0': 1.065714124553506, 'a0': 0.0015273218497076349, 'h0': 1.3557674960293045, 'alpha0': 0.0003370322963772033, 'eta0': 3.0539539208057187, 'delta': 0.059274871029338524, 'n': 1.9019669704299282, 'nu': 1.0064393374978906, 'a_scale': 1.830559553351656, 'id': 1544400}	1	[1]	[[[878.811694 , 26.2757903,148.0033222, 0. ]]]	[[[15.5366503,84.43652 , 0. ]]]	[[[0.00000033,0.00000033,0.00000033,0. ]]]	[[[0.00000033,0.00000033,0. ]]]	[[[0.00000033,0.00000033,0. ]]]	[1.]
{'B_diff': 0.75, 'I_diff': 1.0, 'T_diff': 0.25, 'N0': 1085.5231969305637, 'h_N': 13.620441042943343, 'r0': 1.8489679742054002, 'a0': 0.001982118059308983, 'h0': 1.2421275331600852, 'alpha0': 0.0003891507176294445, 'eta0': 3.115431540490369, 'delta': 0.03451268136674833, 'n': 1.717995166678023, 'nu': 1.7203774790480433, 'a_scale': 2.006954706212591, 'id': 1544800}	1	[1]	[[[ 0.31646937,6096.94353 , 48.2566243 , 90.2193854 ]]]	[[[1024.15253 , 29.3675127, 90.2193854]]]	[[[0.00000033,0.00000033,0.00000033,0.00000033]]]	[[[0.00000033,0.00000033,0.00000033]]]	[[[0.00000033,0.00000033,0. ]]]	[1.]
{'B_diff': 0.75, 'I_diff': 0.75, 'T_diff': 0.25, 'N0': 624.1721917315165, 'h_N': 5.169300038019086, 'r0': 1.2281030530066976, 'a0': 0.00129744760435158, 'h0': 1.815492406363659, 'alpha0': 0.0008040908792494542, 'eta0': 3.1988173649533564, 'delta': 0.04431180799418054, 'n': 1.359147213290305, 'nu': 1.4064728464836254, 'a_scale': 3.226603090893237, 'id': 1531200}	1	[0]	[[[ 0.54897302,2455.620429 , 163.410769 , 96.51558824]]]	[[[491.686219, 58.331363, 90.740746]]]	[[[1.60148762,0.43045813,1.06379723,0.62668009]]]	[[[1.36796021,1.05322766,0.62695873]]]	[[[0.73721824,1.34065796,0.9882563 ]]]	[1.]
{'B_diff': 0.75, 'I_diff': 0.75, 'T_diff': 0.75, 'N0': 934.0206485363653, 'h_N': 16.19401497641275, 'r0': 0.713824504118368, 'a0': 0.000953549684685113, 'h0': 2.1202662345444985, 'alpha0': 0.000452203329463902, 'eta0': 4.130119316010421, 'delta': 0.03317594879434016, 'n': 1.6588974437207111, 'nu': 1.217614875850444, 'a_scale': 4.480393046984899, 'id': 1518800}	2	[0,0]	[[[ 70.7659974,1539.567847 , 444.071495 , 215.5996193], [ 123.336139 ,1800.862007 , 460.624191 , 182.4709673]]]	[[[315.198927,179.308219,141.06934 ], [126.934807,180.929401,109.672438]]]	[[[1.39885124,1.04267559,0.67246645,0.3470947 ], [1.58001119,0.85692677,0.74314244,0.36756425]]]	[[[1.58898533,0.91859959,0.37287832], [2.60840761,0.94566455,0.55590166]]]	[[[1.39651014,0.92410598,0.53435003], [0.94725042,1.12409869,0.4245599 ]]]	[0.805,0.195]
{'B_diff': 0.75, 'I_diff': 0.75, 'T_diff': 1.0, 'N0': 1917.5646876017847, 'h_N': 19.49821785141128, 'r0': 1.027864767125022, 'a0': 0.0006219188448448421, 'h0': 0.5793418650404211, 'alpha0': 0.0004678126506711439, 'eta0': 1.5073631777270808, 'delta': 0.05668760277085243, 'n': 1.984155403622399, 'nu': 1.8492822692015431, 'a_scale': 1.945346211373184, 'id': 1544600}	1	[0]	[[[ 1.35713907,10254.94625 , 53.7829401 , 135.1582082 ]]]	[[[2812.74558 , 33.1850187, 86.0708712]]]	[[[0.00000033,0.00000033,0.00000033,0.00000033]]]	[[[0.00000033,0.00000033,0.00000033]]]	[[[0.00000033,0.00000033,0.00000033]]]	[1.]
{'B_diff': 0.75, 'I_diff': 0.75, 'T_diff': 0.25, 'N0': 1932.3649026097219, 'h_N': 16.923017159279986, 'r0': 1.4040166654051358, 'a0': 0.0007089279360512392, 'h0': 1.2289410278133879, 'alpha0': 0.00023065030950901978, 'eta0': 2.69003146630845, 'delta': 0.043224658882161836, 'n': 1.3375417742177458, 'nu': 1.5592893344713046, 'a_scale': 3.1063021977500846, 'id': 1544000}	2	[0,0]	[[[ 0.77299334, 5658.37985992, 131.168537 , 280.5471358 ], [ 0.64475245,12720.3082777 , 131.1685808 , 140.6337939 ]]]	[[[5656.75296 , 67.6618827, 252.111581 ], [ 12.9685777, 67.6619053, 96.4277389]]]	[[[0.00000033,0.00000033,0.00000033,0.00000033], [0. ,0. ,0. ,0. ]]]	[[[0.00000033,0.00000033,0.00000033], [0. ,0. ,0. ]]]	[[[0.00000033,0.00000033,0.00000033], [0. ,0. ,0. ]]]	[0.485,0.515]
{'B_diff': 0.75, 'I_diff': 0.75, 'T_diff': 0.5, 'N0': 1560.0743700363687, 'h_N': 7.791256560169881, 'r0': 1.0586301397090356, 'a0': 0.0019931504788185156, 'h0': 1.0248408247354037, 'alpha0': 0.0007623212753605851, 'eta0': 2.606913642106239, 'delta': 0.03491646480164724, 'n': 1.189584426306419, 'nu': 1.487504357486661, 'a_scale': 4.116235344308294, 'id': 1544200}	2	[0,0]	[[[ 0.35726867, 4876.12599168, 67.0504318 , 184.4794613 ], [ 0.30495462,10731.43092309, 67.0504542 , 96.5660305 ]]]	[[[4876.12552 , 36.3535016 , 153.342737 ], [ 0.00092309, 36.3535138 , 43.5051866 ]]]	[[[0.00000033,0.00000033,0.00000033,0.00000033], [0. ,0. ,0.00000001,0. ]]]	[[[0.00000033,0.00000033,0.00000033], [0. ,0. ,0. ]]]	[[[0.00000033,0.00000033,0.00000033], [0. ,0.00000002,0.00000001]]]	[0.625,0.375]
{'B_diff': 0.75, 'I_diff': 0.25, 'T_diff': 1.0, 'N0': 1204.2152252248977, 'h_N': 14.710742907004494, 'r0': 1.4576476115239023, 'a0': 0.0006295200102941291, 'h0': 2.2295822786870607, 'alpha0': 0.0007316347505942589, 'eta0': 4.087980407095017, 'delta': 0.05587741232566951, 'n': 1.55169510008905, 'nu': 1.315872292889223, 'a_scale': 1.8280300489114432, 'id': 1517400}	1	[1]	[[[ 129.732963 ,2644.864528 , 468.7133822, 192.79945 ]]]	[[[2231.70385 , 458.105853, 0. ]]]	[[[1.67470055,0.76464626,0.98542774,0.56653305]]]	[[[0.7881837 ,0.99051094,0. ]]]	[[[0.66986631,0.78595398,0.56653305]]]	[1.]
{'B_diff': 0.75, 'I_diff': 1.0, 'T_diff': 0.5, 'N0': 1663.6292658216967, 'h_N': 10.254726526073824, 'r0': 1.5946519733609181, 'a0': 0.0007744500725704229, 'h0': 2.2445588443641618, 'alpha0': 0.0007671160056393589, 'eta0': 1.9068709857224695, 'delta': 0.04593204875232954, 'n': 1.165878849498065, 'nu': 1.8612418654639171, 'a_scale': 3.8649978772398477, 'id': 1545000}	2	[0,0]	[[[ 0.31147507,12769.83777364, 38.0385073 , 10.27415933], [ 0.32015238, 6576.59046446, 38.0385073 , 30.43900215]]]	[[[ 0.00027364, 20.0401925 , 3.53083926], [6576.5903 , 20.0401925 , 26.8012691 ]]]	[[[0.,0.,0.,0.], [0.,0.,0.,0.]]]	[[[0.00000003,0. ,0. ], [0. ,0. ,0. ]]]	[[[0. ,0. ,0. ], [0.00000005,0. ,0. ]]]	[0.67,0.33]
{'B_diff': 0.25, 'I_diff': 0.5, 'T_diff': 0.75, 'N0': 780.9368110771609, 'h_N': 19.721109170681917, 'r0': 1.1403481590275444, 'a0': 0.0010390299923174104, 'h0': 1.755006231781536, 'alpha0': 0.0004173132946504076, 'eta0': 4.240676023598983, 'delta': 0.047804631564088304, 'n': 1.720547034092884, 'nu': 1.8632637464804058, 'a_scale': 3.2118058830580294, 'id': 1524400}	1	[0]	[[[ 32.6854348,2353.457805 , 174.7825771, 106.7631288]]]	[[[2010.68858 , 103.236027, 72.556213]]]	[[[2.38738921,0.49656896,1.18024837,0.47640262]]]	[[[0.51649823,1.37785997,0.639166 ]]]	[[[0.4439523 ,0.94300073,0.14690988]]]	[1.]
{'B_diff': 0.75, 'I_diff': 0.5, 'T_diff': 1.0, 'N0': 1318.4191817904925, 'h_N': 8.008035744504388, 'r0': 0.8281951498907326, 'a0': 0.0015944111909319907, 'h0': 1.0387770066116044, 'alpha0': 0.0004456376153198607, 'eta0': 2.6585357918239954, 'delta': 0.04012735569445017, 'n': 1.6642476456606694, 'nu': 1.3572097915539376, 'a_scale': 2.862462048830312, 'id': 1543800}	1	[0]	[[[ 0.77189662,5004.756517 , 155.7389572 , 268.399322 ]]]	[[[786.947237,101.688928,159.501964]]]	[[[0.,0.,0.,0.]]]	[[[0.,0.,0.]]]	[[[0.,0.,0.]]]	[1.]
{'B_diff': 1.0, 'I_diff': 0.75, 'T_diff': 0.75, 'N0': 1951.3826505949764, 'h_N': 10.275738900677105, 'r0': 1.8809048829235562, 'a0': 0.0012155638282431856, 'h0': 0.9950509145657795, 'alpha0': 0.0004473142805716844, 'eta0': 3.584535363983681, 'delta': 0.035198373055813525, 'n': 1.7799465339064022, 'nu': 1.524982525142138, 'a_scale': 2.6783266898148037, 'id': 1522000}	1	[0]	[[[ 8.98798172,3203.2574273 , 230.1434666 , 572.385514 ]]]	[[[3185.52935 , 50.1435646, 316.265051 ]]]	[[[3.51499771,0.58712206,1.12229512,0.31929617]]]	[[[0.58767437,0.5727198 ,0.36694926]]]	[[[0.5863948 ,1.36429795,0.36096379]]]	[1.]
{'B_diff': 1.0, 'I_diff': 0.5, 'T_diff': 1.0, 'N0': 721.4641522994385, 'h_N': 14.806080847427962, 'r0': 1.1683163756060497, 'a0': 0.0009780718323945422, 'h0': 1.107246502478315, 'alpha0': 0.000468449291862218, 'eta0': 3.3620632864604367, 'delta': 0.04571855700654128, 'n': 1.0287867221168958, 'nu': 1.9412039813993678, 'a_scale': 2.5961032226402754, 'id': 1547000}	2	[0,1]	[[[ 0.68312365,5481.739591 , 48.2496659 , 38.64733016], [ 0.75108375,2225.39413 , 48.2496498 , 50.15819271]]]	[[[ 0.000011 , 28.6821688 , 9.35440936], [2225.39413 , 28.6821592 , 41.4421947 ]]]	[[[0. ,0. ,0. ,0. ], [0.00000033,0.00000033,0.00000033,0.00000033]]]	[[[0. ,0. ,0. ], [0.00000033,0.00000033,0.00000033]]]	[[[0. ,0. ,0. ], [0. ,0.00000033,0.00000033]]]	[0.425,0.575]
{'B_diff': 0.5, 'I_diff': 0.75, 'T_diff': 0.75, 'N0': 1266.321720926699, 'h_N': 9.157912527621654, 'r0': 1.718429828057353, 'a0': 0.001052578222367913, 'h0': 0.8670073626447212, 'alpha0': 0.00044033375377753453, 'eta0': 5.2120720948344115, 'delta': 0.035692217573380716, 'n': 1.4345561728890655, 'nu': 1.9461739006188736, 'a_scale': 2.204674659165163, 'id': 1515600}	1	[0]	[[[ 21.5407818,2155.1350589, 266.3557293, 320.1279183]]]	[[[2122.72224 , 88.8086813, 258.00178 ]]]	[[[2.43543228,0.74114644,1.19162517,0.39394401]]]	[[[0.74431976,1.49432916,0.46305931]]]	[[[0.54496911,1.09915843,0.10968211]]]	[1.]
{'B_diff': 0.5, 'I_diff': 0.75, 'T_diff': 1.0, 'N0': 1239.141553632747, 'h_N': 19.96212132378993, 'r0': 0.5548023674438838, 'a0': 0.0017373916533029077, 'h0': 1.7468399786573827, 'alpha0': 0.0004107161776370501, 'eta0': 3.723612902574408, 'delta': 0.052665116053806665, 'n': 1.358999507551739, 'nu': 1.9754024847833984, 'a_scale': 3.47608380804993, 'id': 1528600}	1	[0]	[[[ 115.12393 ,3319.1735006, 346.2879341, 130.631061 ]]]	[[[3318.11535 , 49.0978631, 80.3850237]]]	[[[1.91165605,0.58905431,1.10834719,0.42091007]]]	[[[0.58907415,1.1248965 ,0.55501001]]]	[[[0.58776021,1.13007741,0.4660211 ]]]	[1.]
{'B_diff': 0.75, 'I_diff': 1.0, 'T_diff': 0.75, 'N0': 1152.225414007735, 'h_N': 18.093417220418495, 'r0': 1.8463544780379364, 'a0': 0.0008171190137862478, 'h0': 1.7122939874572631, 'alpha0': 0.0006392800660416889, 'eta0': 4.666235176802273, 'delta': 0.04831302362863757, 'n': 1.172457305861292, 'nu': 1.4581724859454936, 'a_scale': 2.0802207969024664, 'id': 1532400}	1	[1]	[[[ 1.99282561,1994.20424447, 461.550631 , 203.110529 ]]]	[[[1994.14498 , 132.161283, 203.110529]]]	[[[0.87563462,0.48063812,0.58864027,0.34617037]]]	[[[0.48065 ,1.05448571,0.34617037]]]	[[[0.26664777,0.41292964,0. ]]]	[1.]
{'B_diff': 1.0, 'I_diff': 1.0, 'T_diff': 0.5, 'N0': 1163.4977167492339, 'h_N': 7.228769166219927, 'r0': 1.5285607146609201, 'a0': 0.0008672552403976746, 'h0': 1.245087712896888, 'alpha0': 0.0002708622329557272, 'eta0': 3.365610117365548, 'delta': 0.04540807922136517, 'n': 1.6926042778911703, 'nu': 1.3404861492838431, 'a_scale': 2.2754464231080953, 'id': 1548200}	2	[1,0]	[[[ 5.52301585, 323.3009622 , 258.797726 , 456.891286 ], [ 0.63285874,3467.517974 , 320.886571 , 304.8667906 ]]]	[[[285.971187,156.791746,456.891286], [173.515924,151.27204 ,222.363099]]]	[[[0.00000033,0.00000033,0.00000033,0.00000033], [0.04281686,0.04211196,0.05106869,0.02663039]]]	[[[0.00000033,0.00000033,0.00000033], [0.0200321 ,0.01889273,0.02837491]]]	[[[0.00000033,0.00000033,0. ], [0.04473752,0.10241978,0.04865428]]]	[0.855,0.145]
{'B_diff': 0.75, 'I_diff': 0.25, 'T_diff': 0.25, 'N0': 1598.3375120770306, 'h_N': 14.1063734319397, 'r0': 1.7528658250237052, 'a0': 0.0011633299729320937, 'h0': 1.0451901689712044, 'alpha0': 0.0008572597440990879, 'eta0': 2.582660791330225, 'delta': 0.05971522517300788, 'n': 1.354127332112344, 'nu': 1.720689242657437, 'a_scale': 2.964870120562983, 'id': 1516800}	1	[0]	[[[ 47.7117245,4473.147549 , 254.087634 , 201.1581324]]]	[[[4418.81191 , 124.95485 , 152.200878]]]	[[[2.72459588,0.4608003 ,1.65143949,0.58866086]]]	[[[0.46201614,1.77286482,0.63446797]]]	[[[0.37720343,1.54440607,0.44759267]]]	[1.]
{'B_diff': 0.25, 'I_diff': 0.25, 'T_diff': 0.75, 'N0': 1720.9109888402309, 'h_N': 18.250769437788023, 'r0': 1.3612899626483168, 'a0': 0.0014866180838448706, 'h0': 0.6630039504463859, 'alpha0': 0.0003220756148386503, 'eta0': 2.502846494447093, 'delta': 0.036214519770397115, 'n': 1.309129796790915, 'nu': 1.8859192989349176, 'a_scale': 4.712614936061913, 'id': 1549200}	1	[0]	[[[ 0.61241869,8944.382072 , 46.757303 , 179.15642 ]]]	[[[442.224182 , 29.0928318, 72.641875 ]]]	[[[0.00000033,0.00000033,0.00000033,0.00000033]]]	[[[0.00000033,0.00000033,0.00000033]]]	[[[0.00000033,0.00000033,0.00000033]]]	[1.]
{'B_diff': 0.25, 'I_diff': 0.25, 'T_diff': 0.25, 'N0': 955.4721856003309, 'h_N': 18.469372956683664, 'r0': 0.5744198382989743, 'a0': 0.0006064293177878239, 'h0': 0.8529026788425611, 'alpha0': 0.0006453087161269105, 'eta0': 3.548709995827857, 'delta': 0.04737583990233456, 'n': 1.8674204379384656, 'nu': 1.1869771028162797, 'a_scale': 1.8065583071387574, 'id': 1548800}	1	[1]	[[[888.851806 , 31.030438 ,117.9474495, 0. ]]]	[[[18.920767 ,43.2352341, 0. ]]]	[[[0.,0.,0.,0.]]]	[[[0.,0.,0.]]]	[[[0.,0.,0.]]]	[1.]
{'B_diff': 1.0, 'I_diff': 0.75, 'T_diff': 0.75, 'N0': 1517.1866689230396, 'h_N': 15.139276627893615, 'r0': 0.6845941839478209, 'a0': 0.0007245691415631434, 'h0': 2.1308207600636644, 'alpha0': 0.00036705305031174945, 'eta0': 2.271379959728581, 'delta': 0.05340498190494422, 'n': 1.068252340135949, 'nu': 1.8026801452650774, 'a_scale': 2.588553457733279, 'id': 1547600}	12	[0,0,0,0,0,0,0,0,0,0,0,0]	[[[ 1.42185234, 5246.70353 , 75.0190441 , 46.82022751], [ 1.34370131,12433.37200149, 75.0190441 , 15.11875834], [ 1.42185234, 5246.70353 , 75.0190441 , 46.82022751], [ 1.42185234, 5246.70353 , 75.0190441 , 46.82022751], [ 1.42185234, 5246.70353 , 75.0190441 , 46.82022751], [ 1.42185234, 5246.70353 , 75.0190441 , 46.82022751], [ 1.42185186, 5246.70178 , 75.0190191 , 46.82021197], [ 1.42185234, 5246.70353 , 75.0190441 , 46.82022751], [ 1.42185234, 5246.70353 , 75.0190441 , 46.82022751], [ 1.42185234, 5246.70353 , 75.0190441 , 46.82022751], [ 1.42185234, 5246.70353 , 75.0190441 , 46.82022751], [ 1.42185234, 5246.70353 , 75.0190441 , 46.82022751]]]	[[[5246.70353 , 40.9162257 , 39.195943 ], [ 0.00000149, 40.9162257 , 4.44437694], [5246.70353 , 40.9162257 , 39.195943 ], [5246.70353 , 40.9162257 , 39.195943 ], [5246.70353 , 40.9162257 , 39.195943 ], [5246.70353 , 40.9162257 , 39.195943 ], [5246.70178 , 40.916212 , 39.19593 ], [5246.70353 , 40.9162257 , 39.195943 ], [5246.70353 , 40.9162257 , 39.195943 ], [5246.70353 , 40.9162257 , 39.195943 ], [5246.70353 , 40.9162257 , 39.195943 ], [5246.70353 , 40.9162257 , 39.195943 ]]]	[[[0. ,0. ,0. ,0. ], [0. ,0. ,0. ,0. ], [0. ,0. ,0. ,0. ], [0. ,0. ,0. ,0. ], [0. ,0. ,0. ,0. ], [0. ,0. ,0. ,0. ], [0.00000033,0.00000033,0.00000033,0.00000033], [0. ,0. ,0. ,0. ], [0. ,0. ,0. ,0. ], [0. ,0. ,0. ,0. ], [0. ,0. ,0. ,0. ], [0. ,0. ,0. ,0. ]]]	[[[0. ,0. ,0. ], [0. ,0. ,0. ], [0. ,0. ,0. ], [0. ,0. ,0. ], [0. ,0. ,0. ], [0. ,0. ,0. ], [0.00000033,0.00000033,0.00000033], [0. ,0. ,0. ], [0. ,0. ,0. ], [0. ,0. ,0. ], [0. ,0. ,0. ], [0. ,0. ,0. ]]]	[[[0. ,0. ,0. ], [0. ,0. ,0. ], [0.33550223,0. ,0. ], [0.24340819,0. ,0. ], [0.12782616,0. ,0. ], [0.02456253,0. ,0. ], [0.03845027,0.00000033,0.00000033], [0.85134602,0. ,0. ], [0.48244316,0. ,0. ], [0.10615883,0. ,0. ], [0.28577801,0. ,0. ], [0.01288322,0. ,0. ]]]	[0.295,0.53 ,0.01 ,0.01 ,0.02 ,0.07 ,0.025,0.005,0.01 ,0.005,0.005,0.015]
{'B_diff': 0.25, 'I_diff': 0.5, 'T_diff': 0.75, 'N0': 1405.959621131504, 'h_N': 12.211905579326665, 'r0': 1.4089074502727343, 'a0': 0.0007777714297678329, 'h0': 1.143234830362166, 'alpha0': 0.0006946479094490288, 'eta0': 4.465595117906552, 'delta': 0.04212252948398876, 'n': 1.8331269914342503, 'nu': 1.0201959973275647, 'a_scale': 3.403450338092426, 'id': 1550000}	2	[1,1]	[[[1224.54202 , 30.3122564, 333.317871 , 0. ], [ 209.486347 , 921.474112 , 485.684747 , 325.672166 ]]]	[[[ 18.4594222,144.703763 , 0. ], [279.984501 ,485.684747 ,325.672166 ]]]	[[[0.00000033,0.00000033,0.00000033,0. ], [0.9324986 ,1.24268781,0.59756414,0.07441481]]]	[[[0.00000033,0.00000033,0. ], [1.32197371,0.59756414,0.07441481]]]	[[[0.00000033,0.00000033,0. ], [1.21462744,0. ,0. ]]]	[0.995,0.005]
{'B_diff': 0.75, 'I_diff': 0.75, 'T_diff': 1.0, 'N0': 1576.0933526337276, 'h_N': 11.221148036138011, 'r0': 1.4570932122404698, 'a0': 0.0007840649029687728, 'h0': 2.052122143207972, 'alpha0': 0.0007383596877878711, 'eta0': 5.222584903450985, 'delta': 0.03312536975324195, 'n': 1.0675093402767306, 'nu': 1.4322030073484373, 'a_scale': 2.4996978353901667, 'id': 1531800}	2	[0,1]	[[[ 1.69421904,4219.85591 , 530.420151 , 189.3331961 ], [ 1.95429121,3799.07608 , 310.9254375 , 192.7823019 ]]]	[[[2893.33851 , 222.138893, 168.51943 ], [3799.07608 , 261.62582 , 181.966498]]]	[[[1.99335801,0.58006182,1.49632875,0.76764572], [2.00976972,0.52247305,1.45017728,0.75719562]]]	[[[0.77255814,1.70057238,0.83428439], [0.52247305,1.62301488,0.7920925 ]]]	[[[1.96118858,2.17840223,0.54617423], [0. ,0.61199319,0.17614022]]]	[0.855,0.145]
{'B_diff': 1.0, 'I_diff': 0.25, 'T_diff': 1.0, 'N0': 632.5476768052216, 'h_N': 19.009694051587665, 'r0': 1.4671189403987626, 'a0': 0.0019306670695530238, 'h0': 1.197511759157269, 'alpha0': 0.00036891292811675917, 'eta0': 3.5436349035574897, 'delta': 0.05399550605841166, 'n': 1.4936661548042176, 'nu': 1.3911432354805882, 'a_scale': 4.104673057475828, 'id': 1495000}	1	[0]	[[[ 49.4830989,210.3256664,254.394603 ,205.961201 ]]]	[[[166.201302,178.590572,127.962548]]]	[[[0.73708726,0.83947599,0.20645735,0.01629405]]]	[[[0.95056103,0.24099658,0.02212485]]]	[[[0.43992688,0.12597573,0.00673086]]]	[1.]
{'B_diff': 0.25, 'I_diff': 0.5, 'T_diff': 0.5, 'N0': 699.0108928130353, 'h_N': 9.055590386175302, 'r0': 1.9097236936382131, 'a0': 0.001764589619922918, 'h0': 1.95622829207984, 'alpha0': 0.0005005808176392381, 'eta0': 4.806513556457208, 'delta': 0.03370374749220573, 'n': 1.1152001006333538, 'nu': 1.1109513613105715, 'a_scale': 2.220009882024614, 'id': 1549800}	1	[0]	[[[ 2.44486279,307.7268442 ,380.696625 ,246.5872973 ]]]	[[[241.007877,210.517461,152.094401]]]	[[[0.00000033,0.00000033,0.00000033,0.00000033]]]	[[[0.00000033,0.00000033,0.00000033]]]	[[[0.00000033,0.00000033,0.00000033]]]	[1.]
{'B_diff': 1.0, 'I_diff': 0.5, 'T_diff': 0.75, 'N0': 980.0037910179486, 'h_N': 8.948366873722371, 'r0': 0.7643171850534888, 'a0': 0.0012268976636889534, 'h0': 0.9538126118367527, 'alpha0': 0.0006332575686253258, 'eta0': 1.4694095490535606, 'delta': 0.03350679051505771, 'n': 1.8704878756730485, 'nu': 1.1691270815527517, 'a_scale': 2.02244879952555, 'id': 1508400}	3	[1,0,0]	[[[888.79171 , 20.01699761,146.4743876 , 0.56865811], [111.063759 ,376.6835454 ,154.1868607 ,361.743305 ], [ 16.2306255 ,359.922288 ,148.7854327 ,407.3198867 ]]]	[[[ 11.6816581,102.113285 , 0. ], [333.814907 ,109.677383 ,251.661584 ], [161.510865 ,105.444161 ,320.789554 ]]]	[[[0. ,0. ,0. ,0. ], [0.78135684,1.25214908,0.70068988,0.07958519], [0.00000033,0.00000033,0.00000033,0.00000033]]]	[[[0. ,0. ,0. ], [1.31107903,0.79992901,0.09713133], [0.00000033,0.00000033,0.00000033]]]	[[[0. ,0. ,0. ], [0.88361219,0.46437027,0.03957002], [0.00000033,0.00000033,0.00000033]]]	[0.285,0.69 ,0.025]
{'B_diff': 1.0, 'I_diff': 1.0, 'T_diff': 1.0, 'N0': 870.4975377458188, 'h_N': 12.912876901013412, 'r0': 0.8709404759409562, 'a0': 0.0019096643699623634, 'h0': 2.2876228064125037, 'alpha0': 0.0006985165178143202, 'eta0': 3.7112696226306747, 'delta': 0.05331621551803456, 'n': 1.2554852127866187, 'nu': 1.3963723267667467, 'a_scale': 3.475657870091113, 'id': 1523000}	2	[1,1]	[[[ 35.0546278 ,1748.99525535, 236.1171293 , 92.752799 ], [ 105.958206 ,2712.7103163 , 808.174732 , 18.040072 ]]]	[[[1746.02892 , 157.748096 , 92.752799 ], [ 97.9676863, 291.675407 , 0. ]]]	[[[2.11712124,0.54843189,0.76955597,0.47567013], [1.70279905,0.7611989 ,0.63088355,0.16555621]]]	[[[0.5491837 ,1.10722197,0.47567013], [3.36788613,0.68155906,0. ]]]	[[[1.04305614,0.14156889,0. ], [0.82572204,1.0171148 ,0.16555621]]]	[0.955,0.045]
{'B_diff': 0.75, 'I_diff': 0.25, 'T_diff': 0.75, 'N0': 919.4605672082898, 'h_N': 17.338965026584596, 'r0': 1.3143433318495752, 'a0': 0.0009693589637485865, 'h0': 0.8967200093268414, 'alpha0': 0.0008656577516055436, 'eta0': 4.087422108812637, 'delta': 0.03205015845424836, 'n': 1.573173989313533, 'nu': 1.5442277794253414, 'a_scale': 1.817928890079922, 'id': 1542800}	1	[1]	[[[ 0.62943058,3337.98263 , 38.16966865, 218.209076 ]]]	[[[1912.71157 , 33.2466136, 0. ]]]	[[[0.05777333,0.05048017,0.34714822,0.08285371]]]	[[[0.06334717,0.35116885,0. ]]]	[[[0.03326575,0.32383628,0.08285371]]]	[1.]
{'B_diff': 1.0, 'I_diff': 0.25, 'T_diff': 1.0, 'N0': 1325.254662388667, 'h_N': 5.1652232279128025, 'r0': 1.2578148270300473, 'a0': 0.0017494510590025233, 'h0': 1.7444794418320535, 'alpha0': 0.0006597167813331391, 'eta0': 3.9458559447587587, 'delta': 0.050142245366522974, 'n': 1.0902298229479062, 'nu': 1.2012545649248625, 'a_scale': 2.213954070897733, 'id': 1520600}	1	[1]	[[[ 56.2722038 ,2220.391019 , 458.07919748, 428.393893 ]]]	[[[1904.02388, 457.69648, 0. ]]]	[[[2.32438345,0.80750607,0.87609901,0.40124408]]]	[[[0.83796841,0.87630579,0. ]]]	[[[0.65146367,0.66043537,0.40124408]]]	[1.]
{'B_diff': 0.25, 'I_diff': 1.0, 'T_diff': 0.75, 'N0': 2153.22644923359, 'h_N': 7.841202938002319, 'r0': 1.0976894196878537, 'a0': 0.0005932180469657178, 'h0': 1.8718242204689692, 'alpha0': 0.00023503835863399492, 'eta0': 2.8837210595483707, 'delta': 0.05343575558078209, 'n': 1.8780897429404635, 'nu': 1.9307976206816795, 'a_scale': 1.7071263833163506, 'id': 1551600}	1	[0]	[[[ 0.433248 ,11357.17355 , 77.9435844, 55.9964295]]]	[[[5683.4166 , 40.6876663, 38.7221405]]]	[[[0.00000033,0.00000033,0.00000033,0.00000033]]]	[[[0.00000033,0.00000033,0.00000033]]]	[[[0.00000033,0.00000033,0.00000033]]]	[1.]
{'B_diff': 0.5, 'I_diff': 0.25, 'T_diff': 0.25, 'N0': 1816.9489802462174, 'h_N': 14.712167258460926, 'r0': 1.6808549696826156, 'a0': 0.0012884514140433392, 'h0': 1.5825324822810867, 'alpha0': 0.000820354362450434, 'eta0': 2.791392506698, 'delta': 0.05186360398862632, 'n': 1.0575551057439165, 'nu': 1.375067769613504, 'a_scale': 1.5429511818168766, 'id': 1526400}	2	[0,1]	[[[ 62.4350485 ,5601.43732173, 407.169426 , 172.2474093 ], [ 62.6266971 ,5596.34784 , 407.606401 , 172.4575076 ]]]	[[[5597.86771 , 266.595562, 153.263849], [5596.34784 , 266.840132, 153.393041]]]	[[[2.77945656,0.47926362,1.56818426,0.7738206 ], [2.77110675,0.47950586,1.56614943,0.77280524]]]	[[[0.47930523,1.65344757,0.79338218], [0.47950586,1.65131808,0.79238705]]]	[[[0.41914177,1.41849801,0.61740854], [0. ,1.41668271,0.61676611]]]	[0.97,0.03]
{'B_diff': 0.5, 'I_diff': 0.25, 'T_diff': 0.25, 'N0': 1765.5695122169257, 'h_N': 12.953042443205824, 'r0': 1.6957740956894307, 'a0': 0.0009798594850659083, 'h0': 0.891458393223008, 'alpha0': 0.00030423592450845214, 'eta0': 1.8508464141478171, 'delta': 0.04538666699082964, 'n': 1.1166982173830478, 'nu': 1.5284757099209507, 'a_scale': 3.9869369917594364, 'id': 1552000}	2	[0,0]	[[[ 0.51610608,5637.03038231, 114.2105367 , 282.261237 ], [ 0.45503389,9805.620071 , 114.2105367 , 192.4155392 ]]]	[[[5634.16763 , 62.9826025, 177.283706 ], [ 244.643701 , 62.9826025, 96.1648334]]]	[[[0.00000033,0.00000033,0.00000033,0.00000033], [0.00000033,0.00000033,0.00000033,0.00000033]]]	[[[0.00000033,0.00000033,0.00000033], [0.00000033,0.00000033,0.00000033]]]	[[[0.00000033,0.00000033,0.00000033], [0.00000033,0.00000033,0.00000033]]]	[0.66,0.34]
{'B_diff': 0.5, 'I_diff': 0.25, 'T_diff': 0.75, 'N0': 1812.248740127833, 'h_N': 18.285544429880527, 'r0': 1.912693363870119, 'a0': 0.0005339915267780124, 'h0': 1.0687652339975715, 'alpha0': 0.00027173604884126796, 'eta0': 5.007950633072472, 'delta': 0.04388621734016876, 'n': 1.946710850912838, 'nu': 1.1583690390139036, 'a_scale': 2.0741092478412275, 'id': 1552400}	1	[1]	[[[1574.47285 , 29.7323231, 425.31734 , 0. ]]]	[[[ 17.2256964,253.732439 , 0. ]]]	[[[0.00000033,0.00000033,0.00000033,0. ]]]	[[[0.00000033,0.00000033,0. ]]]	[[[0.00000033,0.00000033,0. ]]]	[1.]
{'B_diff': 0.5, 'I_diff': 0.25, 'T_diff': 1.0, 'N0': 1077.69004125409, 'h_N': 13.390618687930706, 'r0': 0.6796220639714075, 'a0': 0.0015382612790514607, 'h0': 1.8135795061433293, 'alpha0': 0.00038223607593437765, 'eta0': 2.2491756025378282, 'delta': 0.050809450625512106, 'n': 1.9174282725183804, 'nu': 1.9983664872993216, 'a_scale': 3.6203522639488055, 'id': 1552600}	1	[0]	[[[ 1.18020176,5781.16648 , 42.3267774 , 37.121927 ]]]	[[[2339.83083 , 28.8716261, 14.5973396]]]	[[[0.00000033,0.00000033,0.00000033,0.00000033]]]	[[[0.00000033,0.00000033,0.00000033]]]	[[[0.00000033,0.00000033,0.00000033]]]	[1.]
{'B_diff': 0.5, 'I_diff': 0.5, 'T_diff': 0.25, 'N0': 1211.6664585069966, 'h_N': 15.506516642439127, 'r0': 0.6610167595818417, 'a0': 0.0019420780002505605, 'h0': 0.794322008076434, 'alpha0': 0.00031496340036109684, 'eta0': 5.235528142179092, 'delta': 0.045032167818782734, 'n': 1.538652723301531, 'nu': 1.0780968969861597, 'a_scale': 3.747927725622055, 'id': 1552800}	1	[1]	[[[1123.31538 , 32.939253 , 146.8046609, 0. ]]]	[[[18.9274258,83.674921 , 0. ]]]	[[[0.00000033,0.00000033,0.00000033,0. ]]]	[[[0.00000033,0.00000033,0. ]]]	[[[0.00000033,0.00000033,0. ]]]	[1.]
{'B_diff': 0.5, 'I_diff': 1.0, 'T_diff': 0.75, 'N0': 1330.310053856704, 'h_N': 8.324400603709385, 'r0': 1.8745195439511797, 'a0': 0.0015642846094808321, 'h0': 1.0381331208484479, 'alpha0': 0.0005594693234006552, 'eta0': 4.465699028568551, 'delta': 0.035260118579753634, 'n': 1.4637404549215567, 'nu': 1.7022222319552238, 'a_scale': 4.23691995291008, 'id': 1542000}	1	[0]	[[[ 2.38781903,1962.45806694, 372.3553259 , 432.930072 ]]]	[[[1960.31045 , 28.3796769, 238.77207 ]]]	[[[2.56070008,0.88473722,0.82668277,0.35326833]]]	[[[0.8847005 ,0.86605429,0.45108096]]]	[[[0.97428776,0.87244082,0.58123834]]]	[1.]
{'B_diff': 1.0, 'I_diff': 1.0, 'T_diff': 0.75, 'N0': 1847.6761221523484, 'h_N': 13.7518234331611, 'r0': 1.451012387647384, 'a0': 0.0007239981115514007, 'h0': 0.8592737071644194, 'alpha0': 0.0004313876505343111, 'eta0': 3.014618009721743, 'delta': 0.055370197825309296, 'n': 1.8590974867972374, 'nu': 1.7997206141567377, 'a_scale': 4.127990995399182, 'id': 1535600}	1	[0]	[[[ 9.43017872,2827.21301811, 421.5478803 , 519.302116 ]]]	[[[2825.56872 , 38.3907433, 310.621407 ]]]	[[[4.65772669,0.6433681 ,0.76677524,0.34739468]]]	[[[0.64344776,1.08987852,0.46020299]]]	[[[0.55317543,0.79831988,0.53728432]]]	[1.]
{'B_diff': 0.25, 'I_diff': 0.5, 'T_diff': 0.25, 'N0': 1555.9842059427544, 'h_N': 16.80365896252875, 'r0': 1.9782813598931155, 'a0': 0.0011035423224463284, 'h0': 1.7744984224481688, 'alpha0': 0.0007239226566168075, 'eta0': 5.165079117488994, 'delta': 0.03201092592863392, 'n': 1.026418949181668, 'nu': 1.4583222261165638, 'a_scale': 2.6510511511056087, 'id': 1536800}	4	[1,1,1,1]	[[[ 7.43450616,4358.20288 , 458.369775 , 234.446323 ], [ 5.18387062,4360.740458 , 484.161514 , 242.367052 ], [ 55.4688625 ,4769.37749 , 674.946669 , 235.3199 ], [1555.98369 , 0. , 0. , 0. ]]]	[[[4358.20288 , 302.649349, 234.446323], [3936.22 , 277.803816, 242.367052], [ 0. , 195.827344, 235.3199 ], [ 0. , 0. , 0. ]]]	[[[2.74054975,0.62791014,1.4630224 ,0.79441881], [2.49281113,0.64138262,1.40229561,0.78535127], [2.68349451,0.75756148,1.1953043 ,0.89007053], [0.00000033,0. ,0. ,0. ]]]	[[[0.62791014,1.56348248,0.79441881], [0.66998318,1.60511947,0.78535127], [0. ,1.52457014,0.89007053], [0. ,0. ,0. ]]]	[[[0. ,1.29689607,0. ], [0.39715611,1.31201687,0. ], [0.75756148,1.16183127,0. ], [0. ,0. ,0. ]]]	[0.135,0.755,0.08 ,0.03 ]
{'B_diff': 1.0, 'I_diff': 0.5, 'T_diff': 0.5, 'N0': 2177.363008258768, 'h_N': 13.151607923054822, 'r0': 0.9749323035339856, 'a0': 0.0006040643191374702, 'h0': 1.1376846624545167, 'alpha0': 0.0005009294280867656, 'eta0': 3.927769500493763, 'delta': 0.041692392124615306, 'n': 1.540895117468295, 'nu': 1.8949687925588878, 'a_scale': 2.8276982480247344, 'id': 1546600}	3	[0,0,0]	[[[ 0.68016874, 7333.420395 , 50.9037528 , 151.4841297 ], [ 94.9453055 , 5523.6599903 , 301.884446 , 262.2825298 ], [ 0.63937274,13129.57099 , 50.9037528 , 79.0588189 ]]]	[[[7113.47369 , 26.2423531, 84.5360942], [5506.02374 , 127.355216 , 192.787934 ], [3264.30315 , 26.2423531, 54.4857123]]]	[[[0.00000033,0.00000033,0.00000033,0.00000033], [2.34966869,0.49667722,1.72966282,0.47880991], [0.00000033,0.00000033,0.00000033,0.00000033]]]	[[[0.00000033,0.00000033,0.00000033], [0.4970561 ,1.97222069,0.56489159], [0.00000033,0.00000033,0.00000033]]]	[[[0.00000033,0.00000033,0.00000033], [0.39859166,1.58592058,0.24388712], [0.00000033,0.00000033,0.00000033]]]	[0.555,0.305,0.14 ]
{'B_diff': 0.5, 'I_diff': 0.75, 'T_diff': 0.75, 'N0': 567.6773081293408, 'h_N': 7.53574064533263, 'r0': 0.8737131123745739, 'a0': 0.0013903616091815209, 'h0': 1.477186710938862, 'alpha0': 0.0003290212264352014, 'eta0': 2.4902625602765194, 'delta': 0.05853577502511405, 'n': 1.5510975247077385, 'nu': 1.98583522883029, 'a_scale': 1.1879022891302367, 'id': 1554000}	1	[1]	[[[ 0.6733027 ,2486.93611 , 39.35171118, 66.853342 ]]]	[[[1460.03887 , 30.7012409, 0. ]]]	[[[0.,0.,0.,0.]]]	[[[0.,0.,0.]]]	[[[0.,0.,0.]]]	[1.]
{'B_diff': 0.5, 'I_diff': 0.75, 'T_diff': 0.5, 'N0': 1422.8307096973565, 'h_N': 14.418145626067034, 'r0': 1.5311087334391167, 'a0': 0.000801664933929705, 'h0': 2.142088129538438, 'alpha0': 0.0004680324767951155, 'eta0': 1.7987917387363432, 'delta': 0.05203167949969182, 'n': 1.9188457871201812, 'nu': 1.523953817615689, 'a_scale': 2.2214630023469897, 'id': 1553800}	1	[0]	[[[ 0.57653033,7568.09037 , 101.1551528 , 57.8597149 ]]]	[[[2508.19784 , 57.5822147, 44.2859724]]]	[[[0.00000033,0.00000033,0.00000033,0.00000033]]]	[[[0.00000033,0.00000033,0.00000033]]]	[[[0.00000033,0.00000033,0.00000033]]]	[1.]
{'B_diff': 0.5, 'I_diff': 0.75, 'T_diff': 0.75, 'N0': 989.6768135620832, 'h_N': 10.251806625243907, 'r0': 1.591115846074759, 'a0': 0.0014149247469402498, 'h0': 0.7369837634400954, 'alpha0': 0.0008347670799270415, 'eta0': 4.864070463749734, 'delta': 0.031751996407435555, 'n': 1.4821547693067025, 'nu': 1.3021296456103375, 'a_scale': 1.221455815761789, 'id': 1528400}	1	[1]	[[[ 4.34562282,1283.465094 , 85.98409631, 577.052963 ]]]	[[[874.588414 , 85.0480776, 0. ]]]	[[[2.31335183,0.49579033,0.94858949,0.09735459]]]	[[[0.52717424,0.95320055,0. ]]]	[[[0.44214211,0.57505403,0.09735459]]]	[1.]
{'B_diff': 0.5, 'I_diff': 0.25, 'T_diff': 1.0, 'N0': 745.394861529654, 'h_N': 5.503381090766893, 'r0': 0.5580878309193829, 'a0': 0.0014135662060138522, 'h0': 1.0458907581759491, 'alpha0': 0.0007622274654744803, 'eta0': 4.524747869194787, 'delta': 0.05084406973603636, 'n': 1.9624919431028198, 'nu': 1.9754287244225384, 'a_scale': 1.1492327054297848, 'id': 1527000}	1	[1]	[[[ 180.632776 ,1629.04221 , 189.6579877, 105.514205 ]]]	[[[1499.19784 , 129.241379, 0. ]]]	[[[1.19332835,0.93569127,1.37834444,0.19603848]]]	[[[0.94452395,1.441028 ,0. ]]]	[[[0.87064359,1.25263179,0.19603848]]]	[1.]
{'B_diff': 0.75, 'I_diff': 0.5, 'T_diff': 0.75, 'N0': 1652.8153000974035, 'h_N': 9.494888768134057, 'r0': 1.7486916350640727, 'a0': 0.0005753243577268525, 'h0': 0.8166705409653483, 'alpha0': 0.0005329023048690188, 'eta0': 3.622597921578074, 'delta': 0.05323613487352445, 'n': 1.1249189942224433, 'nu': 1.6178787550649836, 'a_scale': 1.9645741987076826, 'id': 1530800}	1	[0]	[[[ 1.83807152,3403.1513134 , 405.42538 , 275.18320149]]]	[[[3364.11691 , 250.594264, 271.977707]]]	[[[1.3539686 ,0.57285048,1.22205103,0.52774227]]]	[[[0.57618209,1.38594855,0.53177968]]]	[[[0.30299973,0.99487637,0.18750119]]]	[1.]
{'B_diff': 0.25, 'I_diff': 0.5, 'T_diff': 0.75, 'N0': 616.3652608400055, 'h_N': 11.750572330047042, 'r0': 1.4263466309744492, 'a0': 0.0015157517855611975, 'h0': 2.2715715107188332, 'alpha0': 0.0007149443446961103, 'eta0': 1.9217077510005955, 'delta': 0.046594421419375476, 'n': 1.4854552816989766, 'nu': 1.1405314111611107, 'a_scale': 3.944635537324419, 'id': 1537200}	1	[0]	[[[ 17.1560953,1044.846589 , 314.158731 , 145.9934323]]]	[[[200.899304 ,163.270409 , 82.1496103]]]	[[[2.31719818,0.58540328,0.4892994 ,0.31196446]]]	[[[0.73111944,0.3278466 ,0.26115235]]]	[[[0.72023845,1.10304946,0.78005616]]]	[1.]
{'B_diff': 0.5, 'I_diff': 0.5, 'T_diff': 1.0, 'N0': 1510.9878762084322, 'h_N': 10.86060969769454, 'r0': 0.7339904255024978, 'a0': 0.0017273336615324399, 'h0': 1.358817767221919, 'alpha0': 0.0008955200647025785, 'eta0': 3.392339274184838, 'delta': 0.056695024803703156, 'n': 1.6388094807038573, 'nu': 1.9082106444905809, 'a_scale': 1.5662217589828349, 'id': 1527800}	3	[0,0,0]	[[[ 199.580087 ,4123.0600082 , 321.90261 , 97.9191812 ], [ 199.580138 ,4122.7973832 , 321.976578 , 97.9215058 ], [ 0.9704125 ,8269.50533 , 34.25759754, 50.048683 ]]]	[[[4032.7019 , 184.417434 , 97.9191812], [4032.43709 , 184.456301 , 97.9215058], [3355.91716 , 26.7562461, 10.0598083]]]	[[[1.64022788,0.69101471,1.54655795,0.72369623], [1.63957419,0.69101862,1.54619074,0.72364586], [0. ,0. ,0. ,0. ]]]	[[[0.69362002,1.68823827,0.72369623], [0.69362604,1.6878734 ,0.72364586], [0. ,0. ,0. ]]]	[[[0.62714424,1.38141103,1. ], [0.62706967,1.38104228,0. ], [0. ,0. ,0. ]]]	[0.81,0.07,0.12]
{'B_diff': 0.75, 'I_diff': 0.5, 'T_diff': 0.5, 'N0': 1842.9391108245522, 'h_N': 16.379250824725126, 'r0': 1.9097654801507224, 'a0': 0.0005244057795694208, 'h0': 1.9857309360808348, 'alpha0': 0.000852441827561741, 'eta0': 3.2993215170627312, 'delta': 0.04794244408784394, 'n': 1.5893702558010563, 'nu': 1.5712358412958851, 'a_scale': 1.349645795754801, 'id': 1530600}	1	[1]	[[[ 48.563618 ,5581.022546 , 305.8814548, 149.581536 ]]]	[[[5315.06806 , 214.979966, 149.581536]]]	[[[2.94752963,0.43748585,1.70507434,0.85941586]]]	[[[0.44334734,1.81230684,0.85941586]]]	[[[0.36225856,1.48623402,0. ]]]	[1.]
{'B_diff': 0.5, 'I_diff': 0.75, 'T_diff': 0.25, 'N0': 1122.4102816959185, 'h_N': 6.458593047637459, 'r0': 1.000015944846208, 'a0': 0.0020002759783829746, 'h0': 2.1516954289549326, 'alpha0': 0.0007583846954253321, 'eta0': 1.5680668135386973, 'delta': 0.043901835580878366, 'n': 1.0973842534595404, 'nu': 1.2161252075878268, 'a_scale': 3.7970112714980946, 'id': 1553600}	2	[0,0]	[[[ 0.36271029,6617.08132453, 141.1453694 , 69.4702161 ], [ 0.4189037 ,3696.86351173, 141.1453694 , 131.9923942 ]]]	[[[ 0.00006453, 77.347107 , 40.6372679 ], [3696.86345 , 77.347107 , 115.323916 ]]]	[[[0.,0.,0.,0.], [0.,0.,0.,0.]]]	[[[0.,0.,0.], [0.,0.,0.]]]	[[[0.,0.,0.], [0.,0.,0.]]]	[0.855,0.145]
{'B_diff': 0.25, 'I_diff': 0.75, 'T_diff': 0.75, 'N0': 1448.7101427751563, 'h_N': 15.217018542017398, 'r0': 1.8997028616127967, 'a0': 0.0007920931416865379, 'h0': 0.8852701544576618, 'alpha0': 0.0006138478562660734, 'eta0': 3.8285887703021353, 'delta': 0.0342938323887681, 'n': 1.8991122262072804, 'nu': 1.0581596000274711, 'a_scale': 1.3560557135522697, 'id': 1499600}	2	[0,0]	[[[ 115.010585 , 529.10124 , 308.4911178 , 524.685486 ], [1172.64376 , 28.5505599 , 286.1089878 , 67.05590662]]]	[[[310.009163 ,244.803652 ,405.72643 ], [ 14.6923672 ,224.471328 , 4.99571502]]]	[[[0.92346051,1.18520218,0.4965778 ,0.03874292], [0. ,0. ,0. ,0. ]]]	[[[1.23093588,0.55601115,0.04466645], [0. ,0. ,0. ]]]	[[[1.13219688,0.26929986,0.0185405 ], [0. ,0. ,0. ]]]	[0.815,0.185]
{'B_diff': 0.25, 'I_diff': 0.25, 'T_diff': 0.75, 'N0': 996.4913279153782, 'h_N': 13.579588092287176, 'r0': 1.5633849940317228, 'a0': 0.001240655120746006, 'h0': 2.1624915064026458, 'alpha0': 0.00024332877867957705, 'eta0': 3.308770085977107, 'delta': 0.0558907144289536, 'n': 1.629299671252763, 'nu': 1.9974196193591496, 'a_scale': 2.3753576408818953, 'id': 1536400}	1	[0]	[[[ 26.8275715,3554.607342 , 234.5628059, 89.608024 ]]]	[[[2910.50782 , 143.648184 , 60.7068399]]]	[[[3.10995122,0.44025244,1.32913823,0.83925933]]]	[[[0.46541686,1.35570387,1.00655558]]]	[[[0.37014635,1.30169533,0.496419 ]]]	[1.]
{'B_diff': 0.5, 'I_diff': 1.0, 'T_diff': 0.25, 'N0': 1656.153907935398, 'h_N': 11.636824705411762, 'r0': 0.716278203499076, 'a0': 0.00150350032863302, 'h0': 1.2785164288303617, 'alpha0': 0.0006059942383954193, 'eta0': 4.253729956602743, 'delta': 0.04291923199241946, 'n': 1.3846445808316676, 'nu': 1.5524163125117516, 'a_scale': 2.16983231248755, 'id': 1528800}	1	[1]	[[[ 116.291995 ,4627.586508 , 219.7005096, 232.996531 ]]]	[[[3924.15927 , 190.213922, 232.996531]]]	[[[1.92665568,0.5898755 ,1.77028739,0.52894127]]]	[[[0.60611351,1.8713685 ,0.52894127]]]	[[[0.52949239,1.21102128,0. ]]]	[1.]
{'B_diff': 0.5, 'I_diff': 1.0, 'T_diff': 0.5, 'N0': 1232.397605175349, 'h_N': 12.220807082135966, 'r0': 0.8054144503420253, 'a0': 0.001182520463987238, 'h0': 2.1119675418168815, 'alpha0': 0.000685774765901337, 'eta0': 1.7728433604697222, 'delta': 0.0500690869636255, 'n': 1.9932711674176562, 'nu': 1.3536247957280794, 'a_scale': 2.1923522569653393, 'id': 1554600}	1	[0]	[[[ 0.99611197,6113.52124 , 120.3138498 , 75.6673247 ]]]	[[[2029.49013 , 68.4924265, 63.066889 ]]]	[[[0.,0.,0.,0.]]]	[[[0.,0.,0.]]]	[[[0.,0.,0.]]]	[1.]
{'B_diff': 0.25, 'I_diff': 1.0, 'T_diff': 0.25, 'N0': 1876.9441914299205, 'h_N': 17.83835575348052, 'r0': 1.735739946085707, 'a0': 0.0010165642246410876, 'h0': 0.8001175880933175, 'alpha0': 0.0008172049482583503, 'eta0': 3.7728006272952928, 'delta': 0.038221835504801877, 'n': 1.4555708011072803, 'nu': 1.6028733098389842, 'a_scale': 3.6305077823170526, 'id': 1551200}	2	[0,1]	[[[ 0.48892664,9361.3457 , 58.3824535 , 167.9803556 ], [ 37.2684195 ,5691.475168 , 217.4381074 , 337.749944 ]]]	[[[2242.93199 , 26.4453281, 145.73298 ], [5140.63978 , 123.189864 , 337.749944 ]]]	[[[0. ,0. ,0. ,0. ], [2.83000042,0.4573349 ,1.90996332,0.50014058]]]	[[[0. ,0. ,0. ], [0.46269383,2.24434248,0.50014058]]]	[[[0. ,0. ,0. ], [0.41833692,1.54821535,0. ]]]	[0.785,0.215]
{'B_diff': 0.25, 'I_diff': 0.25, 'T_diff': 0.25, 'N0': 621.7744717622134, 'h_N': 13.45919068452335, 'r0': 0.88367748462932, 'a0': 0.0013258119151403598, 'h0': 1.8329822406185186, 'alpha0': 0.0006453817310085585, 'eta0': 3.6706123000306152, 'delta': 0.057302005296214, 'n': 1.356285389107545, 'nu': 1.3897271453168225, 'a_scale': 1.4635508481038737, 'id': 1536000}	1	[0]	[[[ 60.6521128,1488.145674 , 235.0913174, 92.8102464]]]	[[[1118.43082 , 163.799718, 51.461266]]]	[[[1.76537824,0.66698134,0.83559974,0.34591749]]]	[[[0.69208151,0.89848175,0.39088064]]]	[[[0.60644699,0.70256757,0.29026666]]]	[1.]
{'B_diff': 0.75, 'I_diff': 0.5, 'T_diff': 0.75, 'N0': 891.9743141006632, 'h_N': 6.797845902079789, 'r0': 1.6754121086838287, 'a0': 0.000847208399936388, 'h0': 1.3036773636345351, 'alpha0': 0.00022278211867514966, 'eta0': 5.192267245120641, 'delta': 0.05300187571340819, 'n': 1.836710756258159, 'nu': 1.0096847060116514, 'a_scale': 1.1214087393061927, 'id': 1556400}	1	[1]	[[[734.241215 , 23.87732984,359.928628 , 0. ]]]	[[[17.6191614, 0. , 0. ]]]	[[[0.,0.,0.,0.]]]	[[[0.,0.,0.]]]	[[[0.,0.,0.]]]	[1.]
{'B_diff': 0.5, 'I_diff': 1.0, 'T_diff': 1.0, 'N0': 1065.021143098287, 'h_N': 9.790284408831013, 'r0': 1.7727737867888211, 'a0': 0.0019482293369321767, 'h0': 1.127520925649844, 'alpha0': 0.0007296380473796597, 'eta0': 2.7473111365664398, 'delta': 0.05384227439514842, 'n': 1.3974650579273429, 'nu': 1.4685517840427582, 'a_scale': 1.0234385251014697, 'id': 1555000}	1	[1]	[[[ 0.38371139,4332.48465 , 45.93943423, 161.766054 ]]]	[[[3184.80227 , 40.1478383, 0. ]]]	[[[0.,0.,0.,0.]]]	[[[0.,0.,0.]]]	[[[0.,0.,0.]]]	[1.]
{'B_diff': 0.75, 'I_diff': 0.25, 'T_diff': 0.5, 'N0': 1119.2088522830597, 'h_N': 5.02164019648815, 'r0': 1.9380244303828686, 'a0': 0.0010438106005069467, 'h0': 1.9286593830067782, 'alpha0': 0.0007936136732862387, 'eta0': 4.543809797268641, 'delta': 0.031412804455536285, 'n': 1.095676341173872, 'nu': 1.8161082882435833, 'a_scale': 1.8040612211944183, 'id': 1555400}	1	[0]	[[[ 0.09138495,4237.1014541 , 27.030187 , 67.91658354]]]	[[[4196.12097 , 19.8228378 , 2.31520704]]]	[[[0.,0.,0.,0.]]]	[[[0.,0.,0.]]]	[[[0.,0.,0.]]]	[1.]
{'B_diff': 1.0, 'I_diff': 0.5, 'T_diff': 0.25, 'N0': 2147.347437179379, 'h_N': 11.254416355521384, 'r0': 1.82028566019854, 'a0': 0.0013661053588963654, 'h0': 1.4075994510477732, 'alpha0': 0.00032964453245468053, 'eta0': 3.1145102399154756, 'delta': 0.044525485435365775, 'n': 1.100004232663656, 'nu': 1.0744204709391365, 'a_scale': 1.2005274652460753, 'id': 1546400}	2	[1,1]	[[[ 1.62564298,1700.0908052 , 423.90802019, 994.906641 ], [ 1.62902052,1669.40854 , 423.22373807, 998.991226 ]]]	[[[1681.76674 , 423.797589, 0. ], [1669.40854 , 423.105614, 0. ]]]	[[[0.27942702,0.22749368,0.1731 ,0.03459947], [0.25492356,0.21038904,0.157364 ,0.0313008 ]]]	[[[0.22882601,0.17311665,0. ], [0.21038904,0.1573801 ,0. ]]]	[[[0.10588123,0.10969116,0.03459947], [0. ,0.10015774,0.0313008 ]]]	[0.99,0.01]
{'B_diff': 0.75, 'I_diff': 0.5, 'T_diff': 0.5, 'N0': 2048.4831345859, 'h_N': 7.618878362645058, 'r0': 0.9813028171226397, 'a0': 0.0006429719829010273, 'h0': 0.8853565261477924, 'alpha0': 0.0002740272698154856, 'eta0': 3.195502705052898, 'delta': 0.041699313023638836, 'n': 1.3474957746031777, 'nu': 1.7547092394053863, 'a_scale': 3.7184399564464847, 'id': 1556200}	2	[0,0]	[[[ 0.46625813, 6277.6883843 , 86.239414 , 287.118041 ], [ 0.39935121,13576.92052 , 86.2394427 , 152.1196229 ]]]	[[[6264.79301 , 45.6512816, 169.143578 ], [ 171.56502 , 45.6512968, 79.6828435]]]	[[[0.00000033,0.00000033,0.00000033,0.00000033], [0. ,0. ,0. ,0. ]]]	[[[0.00000033,0.00000033,0.00000033], [0. ,0. ,0. ]]]	[[[0.00000033,0.00000033,0.00000033], [0. ,0. ,0. ]]]	[0.8,0.2]
{'B_diff': 0.75, 'I_diff': 0.75, 'T_diff': 1.0, 'N0': 721.9027272114122, 'h_N': 19.755687644437486, 'r0': 0.6004400052673188, 'a0': 0.0020285770814406426, 'h0': 0.8115936496920957, 'alpha0': 0.0006535316905208727, 'eta0': 5.065368249088831, 'delta': 0.03611982789436308, 'n': 1.984500953311255, 'nu': 1.068645382477138, 'a_scale': 2.672413669656068, 'id': 1557400}	1	[1]	[[[673.892112 , 15.39145898, 77.3171446 , 0. ]]]	[[[ 8.94421067,44.304795 , 0. ]]]	[[[0.00000033,0.00000033,0.00000033,0. ]]]	[[[0.00000033,0.00000033,0. ]]]	[[[0.00000033,0.00000033,0. ]]]	[1.]
{'B_diff': 0.25, 'I_diff': 0.75, 'T_diff': 1.0, 'N0': 742.2481637751472, 'h_N': 11.729821362397779, 'r0': 0.6689312615874617, 'a0': 0.0012368029576930177, 'h0': 1.02075921330174, 'alpha0': 0.0005732928307963989, 'eta0': 1.9463943172855407, 'delta': 0.043636301421185665, 'n': 1.6509758199633655, 'nu': 1.3246404667774665, 'a_scale': 1.4943899330685317, 'id': 1551000}	3	[0,0,1]	[[[ 4.80704636,944.025835 ,121.710125 ,259.8037077 ], [ 63.8349986 ,861.237646 ,128.4326676 ,228.3351037 ], [645.881016 , 36.028679 ,111.909981 , 20.2116156 ]]]	[[[451.128624 , 93.0502949,160.338389 ], [555.813697 , 98.6227777,144.452682 ], [ 19.2643605, 73.2258653, 0. ]]]	[[[0. ,0. ,0. ,0. ], [1.19740093,0.80903635,0.70743497,0.18215075], [0.00000033,0.00000033,0.00000033,0.00000033]]]	[[[0. ,0. ,0. ], [0.85957039,0.80414134,0.23975501], [0.00000033,0.00000033,0. ]]]	[[[0. ,0. ,0. ], [0.73780661,0.4016294 ,0.08314257], [0.00000033,0.00000033,0.00000033]]]	[0.755,0.235,0.01 ]
{'B_diff': 0.75, 'I_diff': 0.75, 'T_diff': 0.75, 'N0': 1687.6521185525323, 'h_N': 14.784800205477605, 'r0': 1.9143899200628014, 'a0': 0.0017371393123724321, 'h0': 1.9989463114657025, 'alpha0': 0.0006687639299427828, 'eta0': 1.9687455439245891, 'delta': 0.05074392726782789, 'n': 1.7617313393396503, 'nu': 1.7607150251014354, 'a_scale': 2.3020538741657344, 'id': 1557200}	2	[0,0]	[[[ 0.42316213,11344.64031 , 52.3198782 , 27.05639463], [ 0.43668725, 6853.856886 , 52.3198782 , 53.201053 ]]]	[[[1441.67454 , 29.6407641, 17.2613283], [6056.89781 , 29.6407641, 34.3997492]]]	[[[0.00000033,0.00000033,0.00000033,0.00000033], [0.00000033,0.00000033,0.00000033,0.00000033]]]	[[[0.00000033,0.00000033,0.00000033], [0.00000033,0.00000033,0.00000033]]]	[[[0.00000033,0.00000033,0.00000033], [0.00000033,0.00000033,0.00000033]]]	[0.59,0.41]
{'B_diff': 0.75, 'I_diff': 0.25, 'T_diff': 0.75, 'N0': 1127.9119288088546, 'h_N': 9.604595092556757, 'r0': 0.7786304771769704, 'a0': 0.0007318627971486078, 'h0': 1.5404868292722456, 'alpha0': 0.0005480075177013272, 'eta0': 4.280813678420483, 'delta': 0.05433593303069496, 'n': 1.3694005536142115, 'nu': 1.3986243114104466, 'a_scale': 3.516930356655382, 'id': 1530000}	1	[0]	[[[ 96.8812606,1953.311847 , 345.868666 , 220.882556 ]]]	[[[1817.97621 , 233.850075, 120.93475 ]]]	[[[1.62691929,0.69409997,0.7898651 ,0.13013914]]]	[[[0.70766181,0.8900263 ,0.18281837]]]	[[[0.52936339,0.58492608,0.06644495]]]	[1.]
{'B_diff': 0.75, 'I_diff': 1.0, 'T_diff': 0.25, 'N0': 1566.0972874815184, 'h_N': 11.498589354063355, 'r0': 0.87040012289971, 'a0': 0.0009040942909923127, 'h0': 0.6077346985364118, 'alpha0': 0.0003121482307821079, 'eta0': 2.6667053580746183, 'delta': 0.04103621759839384, 'n': 1.6293160090389036, 'nu': 1.71781035417834, 'a_scale': 2.114510240263341, 'id': 1557600}	1	[1]	[[[ 0.78490944,8221.74862 , 64.3244789 , 205.501537 ]]]	[[[957.32502 , 36.5119554,205.501537 ]]]	[[[0.00000033,0.00000033,0.00000033,0.00000033]]]	[[[0.00000033,0.00000033,0.00000033]]]	[[[0.00000033,0.00000033,0. ]]]	[1.]
{'B_diff': 0.75, 'I_diff': 0.5, 'T_diff': 0.25, 'N0': 1389.7355632220983, 'h_N': 14.020656480996728, 'r0': 0.5850494353456066, 'a0': 0.0015704297035179827, 'h0': 1.291056926598128, 'alpha0': 0.0004636768421903369, 'eta0': 4.378060680289227, 'delta': 0.03717457537534417, 'n': 1.69784625478099, 'nu': 1.9755141067046131, 'a_scale': 1.615901448382168, 'id': 1556000}	1	[0]	[[[ 1.07631414,6264.59388 , 34.5926437 , 73.39670423]]]	[[[3884.73837 , 20.0591706, 70.3672299]]]	[[[0.,0.,0.,0.]]]	[[[0.,0.,0.]]]	[[[0.,0.,0.]]]	[1.]
{'B_diff': 0.25, 'I_diff': 0.75, 'T_diff': 1.0, 'N0': 1821.3364831830256, 'h_N': 5.67886317385503, 'r0': 1.5797065644131645, 'a0': 0.0011706490234701988, 'h0': 1.4362475879659007, 'alpha0': 0.0005401187963958517, 'eta0': 4.788699365738275, 'delta': 0.03169882503897831, 'n': 1.9889403416098301, 'nu': 1.8369847874552772, 'a_scale': 4.259461502788757, 'id': 1538200}	1	[0]	[[[ 128.954249 ,5502.160025 , 390.7251507, 248.1731502]]]	[[[5028.0959 , 30.1908797, 150.673659 ]]]	[[[2.17971333,0.59300512,1.47819155,0.58765825]]]	[[[0.59673386,1.50999736,0.71151918]]]	[[[0.57917419,1.51088497,0.5032389 ]]]	[1.]
{'B_diff': 0.75, 'I_diff': 0.25, 'T_diff': 0.5, 'N0': 1224.0443157880857, 'h_N': 12.2169221636836, 'r0': 1.7548201622089845, 'a0': 0.0019047749213409878, 'h0': 1.314487375013695, 'alpha0': 0.0008545125926766724, 'eta0': 2.61495169525103, 'delta': 0.05948556944220039, 'n': 1.9502022047012182, 'nu': 1.1607283700449118, 'a_scale': 3.600316157319335, 'id': 1517000}	2	[0,1]	[[[ 139.892688 ,1725.704241 , 370.207297 , 281.673093 ], [1109.4753 , 20.98788566, 197.6198067 , 0. ]]]	[[[1569.7105 , 237.759037 , 166.211923 ], [ 11.0740654, 139.669172 , 0. ]]]	[[[1.40667065,0.87231056,0.77374127,0.15081323], [0.00000033,0.00000033,0.00000033,0. ]]]	[[[0.89422881,0.87171243,0.19383374], [0.00000033,0.00000033,0. ]]]	[[[0.83049052,0.77399984,0.17259806], [0.00000033,0.00000033,0. ]]]	[0.84,0.16]
{'B_diff': 1.0, 'I_diff': 1.0, 'T_diff': 0.75, 'N0': 978.9730219428558, 'h_N': 5.673447774801307, 'r0': 1.8788494481667173, 'a0': 0.000557782421761302, 'h0': 1.9337199127021305, 'alpha0': 0.00032349149569120013, 'eta0': 2.029817446651232, 'delta': 0.05307884360325525, 'n': 1.403860282741142, 'nu': 1.236045254923524, 'a_scale': 3.307813604395549, 'id': 1548400}	1	[0]	[[[ 2.98198332,2906.280585 , 712.143642 , 129.3951713 ]]]	[[[194.085895 ,255.126455 , 89.1798438]]]	[[[2.21837276,0.7924909 ,0.91635086,0.96689277]]]	[[[1.20364391,0.7726662 ,1.10790171]]]	[[[0.90490202,1.2145184 ,0.88661385]]]	[1.]
{'B_diff': 0.75, 'I_diff': 0.75, 'T_diff': 0.5, 'N0': 1155.0495202834586, 'h_N': 17.29232756908866, 'r0': 1.4770562498660218, 'a0': 0.0017147083365444407, 'h0': 1.6247277165440077, 'alpha0': 0.000441299386929686, 'eta0': 1.6530627688353636, 'delta': 0.034007863350144364, 'n': 1.5942845372678769, 'nu': 1.180843099386642, 'a_scale': 2.374158826495427, 'id': 1557000}	1	[0]	[[[ 0.81672308,4397.146842 , 209.0436216 , 245.798193 ]]]	[[[261.212582,126.992635,172.510153]]]	[[[0.,0.,0.,0.]]]	[[[0.,0.,0.]]]	[[[0.,0.,0.]]]	[1.]
{'B_diff': 0.75, 'I_diff': 1.0, 'T_diff': 1.0, 'N0': 1786.3255156860273, 'h_N': 11.996705635330262, 'r0': 0.6453176332436535, 'a0': 0.0011615971370602307, 'h0': 2.0225008149048236, 'alpha0': 0.0002691684167942766, 'eta0': 4.264491167918948, 'delta': 0.055266291800665536, 'n': 1.7742136415749477, 'nu': 1.1397966863050828, 'a_scale': 1.0186855982526863, 'id': 1558200}	1	[1]	[[[1736.64701 , 20.62250974, 128.400174 , 0. ]]]	[[[14.6377493, 0. , 0. ]]]	[[[0.00000033,0.00000033,0.00000033,0. ]]]	[[[0.00000033,0. ,0. ]]]	[[[0.00000033,0.00000033,0. ]]]	[1.]
{'B_diff': 1.0, 'I_diff': 0.25, 'T_diff': 0.25, 'N0': 934.4767352049832, 'h_N': 11.581784627288446, 'r0': 1.567893588052781, 'a0': 0.000632280017581992, 'h0': 1.1918205884047355, 'alpha0': 0.0004423971269699444, 'eta0': 2.4731395891083308, 'delta': 0.05100001136492009, 'n': 1.7095203224206563, 'nu': 1.0939457740620155, 'a_scale': 3.045286571121747, 'id': 1558400}	1	[1]	[[[576.190433 , 57.3842371,439.816674 , 55.1739147]]]	[[[ 35.6136524,314.113465 , 55.1739147]]]	[[[0.00000033,0.00000033,0.00000033,0.00000033]]]	[[[0.00000033,0.00000033,0.00000033]]]	[[[0.00000033,0.00000033,0. ]]]	[1.]
{'B_diff': 0.5, 'I_diff': 0.75, 'T_diff': 1.0, 'N0': 806.3507330634679, 'h_N': 13.085468463319057, 'r0': 1.8591542702549206, 'a0': 0.0018906158345714454, 'h0': 1.3236408009071314, 'alpha0': 0.0003557536660658434, 'eta0': 3.1768356744227515, 'delta': 0.038202657276672373, 'n': 1.2507777538478222, 'nu': 1.4582797463817183, 'a_scale': 2.03149030594434, 'id': 1554200}	1	[0]	[[[ 0.70991752,2213.84463 , 155.8463003 , 212.293809 ]]]	[[[354.66603 , 81.7401421,113.624255 ]]]	[[[0.24876561,0.22177892,0.40130334,0.20576392]]]	[[[0.35340214,0.08208061,0.09926596]]]	[[[0.29371156,0.8729868 ,0.37152724]]]	[1.]
{'B_diff': 1.0, 'I_diff': 0.5, 'T_diff': 0.75, 'N0': 1329.7674696004515, 'h_N': 7.926392433140088, 'r0': 1.7261892847382507, 'a0': 0.0011437929626178542, 'h0': 1.1048739084603851, 'alpha0': 0.0004054395999279499, 'eta0': 2.5908688905659196, 'delta': 0.04629179217908941, 'n': 1.6325421702505996, 'nu': 1.6018263571300244, 'a_scale': 1.1130432417223572, 'id': 1559600}	1	[1]	[[[ 0.27589637,4710.53895 , 53.5397217 , 202.774229 ]]]	[[[3499.87406 , 41.1985598, 0. ]]]	[[[0.00000033,0.00000033,0.00000033,0.00000033]]]	[[[0.00000033,0.00000033,0. ]]]	[[[0.00000033,0.00000033,0.00000033]]]	[1.]
{'B_diff': 0.25, 'I_diff': 1.0, 'T_diff': 0.5, 'N0': 762.3433502716238, 'h_N': 12.285023885168211, 'r0': 0.9646457869002343, 'a0': 0.0006876819240785649, 'h0': 2.1329468955414823, 'alpha0': 0.0005651174339423314, 'eta0': 4.172827445007377, 'delta': 0.05919240307125622, 'n': 1.1151094379559368, 'nu': 1.6007937512044395, 'a_scale': 1.7465935265563823, 'id': 1551400}	2	[1,1]	[[[ 2.65477512,2393.676203 , 297.455013 , 72.6159317 ], [ 109.753766 , 286.13528811,1686.59774 , 0. ]]]	[[[1485.64077 , 169.535313 , 72.6159317], [ 285.872658 , 0. , 0. ]]]	[[[0.96773011,0.46962499,0.89540412,0.72108345], [0.65502183,0.72156625,0.06711183,0. ]]]	[[[0.5342683 ,1.10047587,0.72108345], [0.72170992,0. ,0. ]]]	[[[0.36423487,0.73911094,0. ], [0.56683174,0.06711183,0. ]]]	[0.96,0.04]
{'B_diff': 1.0, 'I_diff': 0.5, 'T_diff': 0.5, 'N0': 1943.424289079246, 'h_N': 10.025829070422892, 'r0': 0.9504741907381455, 'a0': 0.0009509446877975362, 'h0': 2.064101467338457, 'alpha0': 0.00047916432701775545, 'eta0': 1.9964121698732076, 'delta': 0.03561331944338383, 'n': 1.7306677020670684, 'nu': 1.576574296283512, 'a_scale': 2.706861686241992, 'id': 1559400}	2	[0,0]	[[[ 0.44646393, 7009.29436 , 67.1274632 , 112.2904264 ], [ 0.42596007,11017.93097 , 67.1274857 , 65.0829083 ]]]	[[[6102.06288 , 38.5313683, 73.7201438], [3434.90535 , 38.5313812, 48.8239155]]]	[[[0.00000033,0.00000033,0.00000033,0.00000033], [0. ,0. ,0. ,0. ]]]	[[[0.00000033,0.00000033,0.00000033], [0. ,0. ,0. ]]]	[[[0.00000033,0.00000033,0.00000033], [0. ,0. ,0. ]]]	[0.52,0.48]
{'B_diff': 1.0, 'I_diff': 0.75, 'T_diff': 0.5, 'N0': 1050.2932929217975, 'h_N': 7.014332353373798, 'r0': 1.3469602428857534, 'a0': 0.0018508430115654955, 'h0': 0.6747026335722852, 'alpha0': 0.0003074028926304093, 'eta0': 2.891092059734313, 'delta': 0.037790313333732714, 'n': 1.5282639265153273, 'nu': 1.7354527454168738, 'a_scale': 1.2275190228932515, 'id': 1560200}	1	[1]	[[[ 0.37553088,2757.269301 , 45.10934662, 341.997302 ]]]	[[[1768.97887 , 38.4184249, 0. ]]]	[[[0.00000033,0.00000033,0.00000033,0.00000033]]]	[[[0.00000033,0.00000033,0. ]]]	[[[0.00000033,0.00000033,0.00000033]]]	[1.]
{'B_diff': 0.5, 'I_diff': 1.0, 'T_diff': 0.25, 'N0': 1476.3137580431521, 'h_N': 7.885142427079135, 'r0': 1.701137227828373, 'a0': 0.0009726789004479316, 'h0': 0.7193978221408431, 'alpha0': 0.0007730734614925991, 'eta0': 1.9580217313568817, 'delta': 0.05555050499465801, 'n': 1.660644932915996, 'nu': 1.2841562528974673, 'a_scale': 4.472364008852113, 'id': 1554400}	2	[0,0]	[[[ 6.24526323,2357.058678 , 186.5372755 , 487.7360987 ], [ 0.4655154 ,6047.67078 , 161.1642326 , 302.1504796 ]]]	[[[2254.99928 , 91.2327131, 420.463021 ], [ 226.66638 , 78.6979222, 231.849102 ]]]	[[[2.72557349,0.47598655,0.7309039 ,0.21258815], [0. ,0. ,0. ,0. ]]]	[[[0.48562826,0.93672249,0.23084301], [0. ,0.00000001,0. ]]]	[[[0.27759455,0.54035334,0.09930104], [0. ,0. ,0. ]]]	[0.125,0.875]
{'B_diff': 1.0, 'I_diff': 0.75, 'T_diff': 0.75, 'N0': 824.5712104175313, 'h_N': 13.083883210467054, 'r0': 0.8604342557658886, 'a0': 0.001340933749575281, 'h0': 0.8806006299662494, 'alpha0': 0.0007732394564896542, 'eta0': 1.69144844473501, 'delta': 0.03487676119228027, 'n': 1.6404377351492965, 'nu': 1.8909436634432724, 'a_scale': 2.3743137502331377, 'id': 1560400}	2	[0,0]	[[[ 0.82950046,2185.1447228 , 29.0790336 , 136.8896268 ], [ 0.66760176,5248.029099 , 29.0790432 , 65.5741664 ]]]	[[[2092.21434 , 16.8497133, 83.300311 ], [ 518.623519 , 16.8497189, 40.6969865]]]	[[[0.00000033,0.00000033,0.00000033,0.00000033], [0. ,0. ,0. ,0. ]]]	[[[0.00000033,0.00000033,0.00000033], [0. ,0. ,0. ]]]	[[[0.00000033,0.00000033,0.00000033], [0. ,0. ,0. ]]]	[0.685,0.315]
{'B_diff': 1.0, 'I_diff': 1.0, 'T_diff': 0.25, 'N0': 900.4842210703483, 'h_N': 19.20103771813622, 'r0': 0.9112929459537296, 'a0': 0.002022585738065621, 'h0': 1.2105278509140793, 'alpha0': 0.0002446477992224831, 'eta0': 4.794034691196265, 'delta': 0.035086512157631145, 'n': 1.8915411697621458, 'nu': 1.1674146872577467, 'a_scale': 1.8202168875982818, 'id': 1560800}	1	[1]	[[[812.073411 , 16.90343784,137.7579414 , 0. ]]]	[[[10.3706752,81.9691692, 0. ]]]	[[[0.00000033,0.00000033,0.00000033,0. ]]]	[[[0.00000033,0.00000033,0. ]]]	[[[0.00000033,0.00000033,0. ]]]	[1.]
{'B_diff': 1.0, 'I_diff': 0.5, 'T_diff': 1.0, 'N0': 1059.6456352956125, 'h_N': 17.464651571560648, 'r0': 1.6523034762500493, 'a0': 0.0009016409144176943, 'h0': 1.211013853563579, 'alpha0': 0.0007237860604471917, 'eta0': 1.3304125744983841, 'delta': 0.05240672213191865, 'n': 1.478765191675019, 'nu': 1.168264739905577, 'a_scale': 1.5223149505089042, 'id': 1559800}	1	[0]	[[[ 1.44170946,2322.77474 , 171.7202774 , 260.2661681 ]]]	[[[1159.92412 , 166.36128 , 169.270853]]]	[[[0.,0.,0.,0.]]]	[[[0.,0.,0.]]]	[[[0.,0.,0.]]]	[1.]
{'B_diff': 0.5, 'I_diff': 0.75, 'T_diff': 0.5, 'N0': 1876.928386477294, 'h_N': 19.170264731577973, 'r0': 0.5442119559985752, 'a0': 0.0019908836524173677, 'h0': 0.6394138001230609, 'alpha0': 0.0008955044330266667, 'eta0': 4.994141389494095, 'delta': 0.03369448055541713, 'n': 1.6770403063970618, 'nu': 1.7943287294497448, 'a_scale': 3.6127552589451977, 'id': 1528200}	1	[0]	[[[ 272.059859 ,3661.1592706, 352.704479 , 340.4516676]]]	[[[3643.38461 , 127.740905, 259.741848]]]	[[[1.28341933,0.86972926,1.55957009,0.2838896 ]]]	[[[0.87013832,1.93810842,0.33829589]]]	[[[0.80439173,1.39790349,0.11221532]]]	[1.]
{'B_diff': 0.5, 'I_diff': 0.25, 'T_diff': 1.0, 'N0': 1030.2882172542925, 'h_N': 17.319236218483894, 'r0': 1.9895489844783638, 'a0': 0.0017914815157735354, 'h0': 1.325224517644606, 'alpha0': 0.0008287664864447922, 'eta0': 3.3450715236908235, 'delta': 0.05693771849316481, 'n': 1.2712316339575511, 'nu': 1.2448764573131115, 'a_scale': 4.451585029624315, 'id': 1539800}	1	[0]	[[[ 28.2651309,2468.760434 , 450.7781539, 202.8054405]]]	[[[502.051964,377.436763,104.441055]]]	[[[2.57587599,0.71755107,0.92784784,0.48200814]]]	[[[0.98968286,1.03647405,0.7055015 ]]]	[[[0.69962309,0.69788066,0.26043092]]]	[1.]
{'B_diff': 1.0, 'I_diff': 1.0, 'T_diff': 0.5, 'N0': 794.5513448869424, 'h_N': 9.476126653252585, 'r0': 1.238998600242993, 'a0': 0.0008776070000647442, 'h0': 2.299787726072737, 'alpha0': 0.00028769235170672064, 'eta0': 2.548048934712172, 'delta': 0.03261697572146277, 'n': 1.196788849841213, 'nu': 1.1347298683504454, 'a_scale': 1.450117004407629, 'id': 1561000}	1	[0]	[[[ 0.87076181,1943.732315 , 304.9240014 , 178.4102718 ]]]	[[[147.454645,223.804373,151.203883]]]	[[[0.00000033,0.00000033,0.00000033,0.00000033]]]	[[[0.00000033,0.00000033,0.00000033]]]	[[[0.00000033,0.00000033,0.00000033]]]	[1.]
{'B_diff': 0.5, 'I_diff': 0.75, 'T_diff': 0.25, 'N0': 1204.7677172352026, 'h_N': 6.948217132881959, 'r0': 1.993610907774618, 'a0': 0.0013915384012424237, 'h0': 1.0372286930297199, 'alpha0': 0.0006736560100563622, 'eta0': 4.077092626826926, 'delta': 0.053192769258323544, 'n': 1.9798365609619513, 'nu': 1.8872554031370978, 'a_scale': 2.0884231580812136, 'id': 1528000}	1	[1]	[[[ 87.2217765,3377.319229 , 235.5019531, 141.786891 ]]]	[[[3038.61385 , 169.646932, 141.786891]]]	[[[2.00193565,0.5898146 ,1.56537502,0.43816337]]]	[[[0.59790488,1.73298411,0.43816337]]]	[[[0.5512922,1.1932503,0. ]]]	[1.]
{'B_diff': 0.75, 'I_diff': 0.5, 'T_diff': 0.25, 'N0': 2170.43170867515, 'h_N': 7.9260593916947375, 'r0': 1.8257746431074582, 'a0': 0.0008347263847631669, 'h0': 1.893858292787476, 'alpha0': 0.0004996767173652516, 'eta0': 4.834334407061995, 'delta': 0.0494831783396963, 'n': 1.8649528876578476, 'nu': 1.8401372911494474, 'a_scale': 3.1038141845005383, 'id': 1530400}	1	[1]	[[[ 311.568819 ,4949.0203393, 660.178172 , 173.689444 ]]]	[[[4867.28155 , 348.752866, 173.689444]]]	[[[1.5897476 ,0.7696836 ,1.17628697,0.68182199]]]	[[[0.7724648 ,1.33540028,0.68182199]]]	[[[0.69493371,1.05398446,0. ]]]	[1.]
{'B_diff': 1.0, 'I_diff': 1.0, 'T_diff': 1.0, 'N0': 1512.9345325987865, 'h_N': 15.609164721336063, 'r0': 1.26788641899196, 'a0': 0.002069226449102639, 'h0': 1.5314781281300918, 'alpha0': 0.0006651229933343753, 'eta0': 3.4237099477965303, 'delta': 0.0437140894788105, 'n': 1.3967196585516506, 'nu': 1.9063010436635413, 'a_scale': 1.2274100643903108, 'id': 1561400}	1	[0]	[[[ 0.602411 ,7200.55381 , 26.51981855, 83.23722626]]]	[[[3861.52249 , 23.9398445 , 0.00000016]]]	[[[0.,0.,0.,0.]]]	[[[0. ,0. ,0.9855718]]]	[[[0.,0.,0.]]]	[1.]
{'B_diff': 0.25, 'I_diff': 0.5, 'T_diff': 0.5, 'N0': 1650.6407630674394, 'h_N': 9.537210471756891, 'r0': 1.0299527829445885, 'a0': 0.0007703431731620706, 'h0': 1.289808140041134, 'alpha0': 0.0007714025971847139, 'eta0': 1.5573782583978564, 'delta': 0.055418070020846526, 'n': 1.1926105693591258, 'nu': 1.571007022333028, 'a_scale': 2.964947968883137, 'id': 1562600}	1	[0]	[[[ 0.60322474,9383.676284 , 70.1501911 , 70.1357597 ]]]	[[[793.479734 , 39.5741164, 38.9945811]]]	[[[0.,0.,0.,0.]]]	[[[0.,0.,0.]]]	[[[0.,0.,0.]]]	[1.]
{'B_diff': 1.0, 'I_diff': 0.75, 'T_diff': 0.25, 'N0': 1631.1053356789462, 'h_N': 6.728391418663593, 'r0': 1.630909255740185, 'a0': 0.0016219201487431515, 'h0': 1.9649462351910716, 'alpha0': 0.000683067246328784, 'eta0': 2.2372445303915223, 'delta': 0.030223486614209625, 'n': 1.1866401670223254, 'nu': 1.17258586007168, 'a_scale': 1.0536790338774151, 'id': 1560000}	1	[1]	[[[ 0.17117025,4716.059814 , 71.58230811, 252.674218 ]]]	[[[4581.02023 , 70.243017, 0. ]]]	[[[0. ,0. ,0.00000002,0.00000001]]]	[[[0. ,0.00000002,0. ]]]	[[[0. ,0.00000001,0.00000001]]]	[1.]
{'B_diff': 0.5, 'I_diff': 1.0, 'T_diff': 0.5, 'N0': 1381.6240182271276, 'h_N': 19.90194079440115, 'r0': 1.8978658601048581, 'a0': 0.0012728892877657688, 'h0': 1.0138315894577647, 'alpha0': 0.0003186789629093781, 'eta0': 2.4669361601657815, 'delta': 0.03465025874863873, 'n': 1.876302251167861, 'nu': 1.2471354121938272, 'a_scale': 3.5926680179424393, 'id': 1529000}	1	[0]	[[[ 28.2205293,985.806028 ,271.552707 ,584.396808 ]]]	[[[210.044041,140.361218,400.386926]]]	[[[1.84051856,0.61539506,0.31691027,0.06252687]]]	[[[1.1061399 ,0.32370132,0.05840645]]]	[[[0.77767964,0.59456017,0.19529438]]]	[1.]
{'B_diff': 0.25, 'I_diff': 0.25, 'T_diff': 0.5, 'N0': 1547.4515298846231, 'h_N': 7.416944852074183, 'r0': 1.2598863979962318, 'a0': 0.0010104517626202336, 'h0': 0.6849416080753202, 'alpha0': 0.0008569595987323989, 'eta0': 5.039027306364, 'delta': 0.03224165906289962, 'n': 1.1368398451349488, 'nu': 1.4337252662376514, 'a_scale': 2.147416235397296, 'id': 1536200}	1	[0]	[[[ 45.3736675,3330.03597 , 309.189356 , 387.081769 ]]]	[[[2742.17875 , 199.03573 , 280.008998]]]	[[[2.43134638,0.66066329,1.49108283,0.4162023 ]]]	[[[0.68237759,1.64893145,0.46807848]]]	[[[0.56730811,1.25743676,0.28126488]]]	[1.]
{'B_diff': 0.25, 'I_diff': 0.25, 'T_diff': 0.5, 'N0': 1345.9793167039938, 'h_N': 12.38396759124998, 'r0': 0.6472071322382169, 'a0': 0.0006251098024897253, 'h0': 1.2997548764055127, 'alpha0': 0.0005233623713842341, 'eta0': 1.8128096755330967, 'delta': 0.0569824824200069, 'n': 1.8690246770070384, 'nu': 1.6094942399639902, 'a_scale': 2.880457380472049, 'id': 1561800}	1	[0]	[[[ 1.405865 ,6717.82036 , 75.7215547, 85.6680597]]]	[[[2811.78822 , 47.8388063, 43.6715356]]]	[[[0.,0.,0.,0.]]]	[[[0.,0.,0.]]]	[[[0.,0.,0.]]]	[1.]
{'B_diff': 0.5, 'I_diff': 0.25, 'T_diff': 0.5, 'N0': 1925.8979451686555, 'h_N': 9.113417451278984, 'r0': 0.8203046147557759, 'a0': 0.0010935010685283646, 'h0': 2.002630394807797, 'alpha0': 0.000522101467639938, 'eta0': 1.5974634366610159, 'delta': 0.04986852916410109, 'n': 1.0483276603630514, 'nu': 1.2298867889317697, 'a_scale': 1.878428606031791, 'id': 1552200}	2	[0,1]	[[[ 1.38294511,7928.93148 , 330.4826683 , 183.1882066 ], [ 2.27949755,6126.09315 , 301.9554607 , 233.4228518 ]]]	[[[3556.77749 , 274.404655, 150.372804], [6126.09315 , 245.082108, 152.700102]]]	[[[1.25197631,0.35145671,1.68665553,1.19819102], [2.21125068,0.39408138,1.59476606,0.92765184]]]	[[[0.41103361,1.746987 ,1.27414286], [0.39408138,1.64501181,1.05410588]]]	[[[0.30373916,1.42816872,0.86128612], [0. ,1.39118641,0.69395034]]]	[0.985,0.015]
{'B_diff': 0.25, 'I_diff': 0.25, 'T_diff': 1.0, 'N0': 1202.847190568282, 'h_N': 7.824257089396385, 'r0': 1.4811786774895355, 'a0': 0.00097776370674167, 'h0': 1.0393026494233806, 'alpha0': 0.0005492683202981216, 'eta0': 1.4464546059887269, 'delta': 0.056171871321593986, 'n': 1.5011248588344088, 'nu': 1.2545123906335398, 'a_scale': 1.9645795112410853, 'id': 1549400}	1	[1]	[[[ 1.01074067,3754.07687 , 178.12745626, 425.020364 ]]]	[[[1370.71922 , 175.235044, 0. ]]]	[[[1.06632227,0.42728663,1.04913765,0.37756362]]]	[[[0.47642796,1.05169088,0. ]]]	[[[0.40042247,0.9091652 ,0.37756362]]]	[1.]
{'B_diff': 0.25, 'I_diff': 0.75, 'T_diff': 0.25, 'N0': 913.000422187543, 'h_N': 7.986185127220537, 'r0': 0.8648311168892068, 'a0': 0.001053502767282754, 'h0': 1.6183179137275838, 'alpha0': 0.0008087993408662904, 'eta0': 2.4182957580046214, 'delta': 0.03805218764810565, 'n': 1.9422224907910681, 'nu': 1.639718756559294, 'a_scale': 2.7588051487554655, 'id': 1563200}	1	[0]	[[[ 0.43003747,4530.82315 , 41.8193104 , 59.0670346 ]]]	[[[1961.04666 , 22.5329147, 48.7700678]]]	[[[0.00000033,0.00000033,0.00000033,0.00000033]]]	[[[0.00000033,0.00000033,0.00000033]]]	[[[0.00000033,0.00000033,0.00000033]]]	[1.]
{'B_diff': 0.25, 'I_diff': 0.75, 'T_diff': 0.5, 'N0': 752.9888170299522, 'h_N': 12.723132148667805, 'r0': 1.9645806988059196, 'a0': 0.0012473256425657693, 'h0': 1.4059521505535648, 'alpha0': 0.0005886235316119776, 'eta0': 4.998181500350541, 'delta': 0.05619829960249757, 'n': 1.5454350473271012, 'nu': 1.1500329508973266, 'a_scale': 3.012627393454872, 'id': 1563400}	1	[1]	[[[460.476073 , 46.5439103,552.526375 , 0. ]]]	[[[ 32.8797495,206.171437 , 0. ]]]	[[[0.00000033,0.00000033,0.00000033,0. ]]]	[[[0.00000033,0.00000033,0. ]]]	[[[0.00000033,0.00000033,0. ]]]	[1.]
{'B_diff': 0.25, 'I_diff': 0.25, 'T_diff': 0.5, 'N0': 1504.595176882815, 'h_N': 18.72369575378606, 'r0': 0.5615934555769859, 'a0': 0.0020774236297257786, 'h0': 0.763046639759931, 'alpha0': 0.0005227031260238907, 'eta0': 3.0578404780321837, 'delta': 0.05823789805916864, 'n': 1.934052335326042, 'nu': 1.4562211705270132, 'a_scale': 2.1784443302075704, 'id': 1523400}	2	[0,1]	[[[ 623.385465 ,1364.857218 , 471.097779 , 205.9865786 ], [1474.7785 , 17.44526232, 50.512422 , 0. ]]]	[[[1060.71243 , 328.171706 , 134.260856 ], [ 10.1046936, 22.9563848, 0. ]]]	[[[0.67939282,1.65467456,1.26906658,0.32594909], [0.00000033,0.00000033,0.00000033,0. ]]]	[[[1.69036326,1.34249193,0.38100947], [0.00000033,0.00000033,0. ]]]	[[[1.56840812,1.11118449,0.22342384], [0.00000033,0.00000033,0. ]]]	[0.93,0.07]
{'B_diff': 0.25, 'I_diff': 0.75, 'T_diff': 0.75, 'N0': 1037.6600945268974, 'h_N': 15.443596113122364, 'r0': 0.5166977380937987, 'a0': 0.0014319382602994125, 'h0': 1.4924755550697517, 'alpha0': 0.0005609119269503313, 'eta0': 4.719678763208626, 'delta': 0.03307353447330008, 'n': 1.3889606758557764, 'nu': 1.969453993715565, 'a_scale': 1.6841327755078348, 'id': 1563600}	1	[0]	[[[ 1.22985628,5083.95595 , 35.5184741 , 64.8852838 ]]]	[[[2627.51354 , 19.5299709, 39.1840687]]]	[[[0.,0.,0.,0.]]]	[[[0.,0.,0.]]]	[[[0.,0.,0.]]]	[1.]
{'B_diff': 0.25, 'I_diff': 0.5, 'T_diff': 1.0, 'N0': 1300.1212541973182, 'h_N': 18.070144815152126, 'r0': 0.5863392676841859, 'a0': 0.002015846157432572, 'h0': 1.8936301563289082, 'alpha0': 0.0005616042023691955, 'eta0': 4.356257424120825, 'delta': 0.059476279784238154, 'n': 1.444661612572443, 'nu': 1.118940378348134, 'a_scale': 1.3966977663729991, 'id': 1550200}	1	[1]	[[[891.342092 ,675.0953392,659.274696 , 0. ]]]	[[[582.169571, 0. , 0. ]]]	[[[0.50823628,2.27837584,0.94280831,0. ]]]	[[[2.30235304,0. ,0. ]]]	[[[2.14614851,0.94280831,0. ]]]	[1.]
{'B_diff': 0.25, 'I_diff': 1.0, 'T_diff': 0.25, 'N0': 718.1820966799467, 'h_N': 17.112650735410476, 'r0': 1.3586586134700736, 'a0': 0.002029018922473764, 'h0': 0.8818657184979984, 'alpha0': 0.00027135094071614925, 'eta0': 2.9071757962645366, 'delta': 0.053385863753847795, 'n': 1.9658289208135176, 'nu': 1.1846083376194174, 'a_scale': 1.3026986599062336, 'id': 1564000}	1	[1]	[[[663.22479 , 12.20826924,149.184282 , 0. ]]]	[[[7.64980462,0. ,0. ]]]	[[[0.00000033,0.00000033,0.00000033,0. ]]]	[[[0.00000033,0. ,0. ]]]	[[[0.00000033,0.00000033,0. ]]]	[1.]
{'B_diff': 0.25, 'I_diff': 1.0, 'T_diff': 1.0, 'N0': 972.3861524900487, 'h_N': 15.098804948623727, 'r0': 0.9953906079350816, 'a0': 0.0013725099456297937, 'h0': 0.8355368241269353, 'alpha0': 0.00038738426262532145, 'eta0': 2.803899648845693, 'delta': 0.03403674016852395, 'n': 1.799756449754256, 'nu': 1.5144060765263792, 'a_scale': 1.5744743343449186, 'id': 1564600}	1	[0]	[[[ 1.91204332,1680.415357 , 91.7745475 , 318.527495 ]]]	[[[818.89349 , 58.2569775,205.955323 ]]]	[[[0.,0.,0.,0.]]]	[[[0.,0.,0.]]]	[[[0.,0.,0.]]]	[1.]
{'B_diff': 1.0, 'I_diff': 0.25, 'T_diff': 0.75, 'N0': 1665.5488954081054, 'h_N': 16.927325501817645, 'r0': 1.3580457566202906, 'a0': 0.0006322538780184552, 'h0': 1.8725841765117137, 'alpha0': 0.0005253597191556435, 'eta0': 3.2426141498321894, 'delta': 0.032807449413297, 'n': 1.4024831106988098, 'nu': 1.2450251894473658, 'a_scale': 3.3046509809388525, 'id': 1546000}	1	[0]	[[[ 13.5051697,3570.67384 , 249.1482819, 338.788448 ]]]	[[[3257.29613 , 196.884012, 213.628162]]]	[[[3.04168204,0.48210848,1.34262327,0.42625795]]]	[[[0.50131457,1.45630387,0.53234332]]]	[[[0.30269091,0.93938585,0.24689507]]]	[1.]
{'B_diff': 0.5, 'I_diff': 0.25, 'T_diff': 0.25, 'N0': 822.4050538480567, 'h_N': 15.678821256356784, 'r0': 1.3669092560719855, 'a0': 0.0017781468290307412, 'h0': 1.1747457428540773, 'alpha0': 0.0005726951184856161, 'eta0': 1.6310749380989091, 'delta': 0.05340107718502254, 'n': 1.776031051151158, 'nu': 1.4952979191570512, 'a_scale': 2.081416713381519, 'id': 1564800}	1	[0]	[[[ 0.92843418,3096.71977 , 81.2973659 , 121.1748887 ]]]	[[[1784.28256 , 48.8251984, 78.7996137]]]	[[[0.00000033,0.00000033,0.00000033,0.00000033]]]	[[[0.00000033,0.00000033,0.00000033]]]	[[[0.00000033,0.00000033,0.00000033]]]	[1.]
{'B_diff': 1.0, 'I_diff': 0.25, 'T_diff': 0.25, 'N0': 1948.4052120021872, 'h_N': 8.453289745802918, 'r0': 1.3965081780895223, 'a0': 0.0018494991060740195, 'h0': 1.9915819902883964, 'alpha0': 0.0004056442070914433, 'eta0': 3.172265363271448, 'delta': 0.030306597219909453, 'n': 1.1456799247227885, 'nu': 1.2473816040969852, 'a_scale': 3.6838819906526843, 'id': 1545600}	1	[0]	[[[ 11.7403193 ,4168.78970043, 268.475166 , 415.148292 ]]]	[[[4164.2458 , 160.687452, 272.142757]]]	[[[3.60974921,0.46512289,1.32966453,0.41744327]]]	[[[0.46532294,1.47363803,0.46997984]]]	[[[0.29829283,1.1229771 ,0.31838511]]]	[1.]
{'B_diff': 1.0, 'I_diff': 0.25, 'T_diff': 0.5, 'N0': 862.2908514806518, 'h_N': 13.854341700702863, 'r0': 0.8708132730029772, 'a0': 0.001392027879560143, 'h0': 1.8325720777588659, 'alpha0': 0.0008491626743882525, 'eta0': 4.051046050271241, 'delta': 0.047911044366698505, 'n': 1.3077662954212115, 'nu': 1.1484918271993112, 'a_scale': 3.1791321385108375, 'id': 1558600}	1	[0]	[[[ 9.70168911,800.136733 ,321.908517 ,274.1421813 ]]]	[[[577.876013,176.916322,205.557272]]]	[[[1.24955326,0.57384784,0.2829306 ,0.13414712]]]	[[[0.39529284,0.2250045 ,0.08132906]]]	[[[1.19179546,0.75294965,0.4912668 ]]]	[1.]
{'B_diff': 0.75, 'I_diff': 0.75, 'T_diff': 0.75, 'N0': 1594.67221993714, 'h_N': 9.343606362503074, 'r0': 0.6403443480225652, 'a0': 0.0005442725522667253, 'h0': 1.0507779079930268, 'alpha0': 0.00024329211417785672, 'eta0': 3.8499631368531237, 'delta': 0.05062120391124471, 'n': 1.3056862806880623, 'nu': 1.3971614144236248, 'a_scale': 4.621298157725686, 'id': 1531600}	1	[1]	[[[ 60.7008575,2014.0832421, 408.292134 , 365.49653 ]]]	[[[1992.91624 , 252.272939, 365.49653 ]]]	[[[1.60079919,0.61660385,0.53102863,0.17452007]]]	[[[0.62174591,0.81938274,0.17452007]]]	[[[0.62606342,0.09542953,0. ]]]	[1.]
{'B_diff': 0.5, 'I_diff': 0.75, 'T_diff': 1.0, 'N0': 1640.0610536616612, 'h_N': 15.40193453542289, 'r0': 1.4113742952974557, 'a0': 0.0009836391576908121, 'h0': 1.2834288229152753, 'alpha0': 0.0007465343323542474, 'eta0': 3.1360904161026975, 'delta': 0.03480660994256037, 'n': 1.716024966956057, 'nu': 1.1359914725142473, 'a_scale': 3.3422279486160305, 'id': 1541400}	1	[0]	[[[ 232.061578,2786.742401, 525.586989, 365.072841]]]	[[[504.745461,220.939567,230.227757]]]	[[[1.3985221 ,0.96878429,0.93113088,0.39749879]]]	[[[1.05015633,1.5683871 ,0.62120064]]]	[[[1.00809636,1.33914658,0.6289234 ]]]	[1.]
{'B_diff': 0.5, 'I_diff': 0.25, 'T_diff': 1.0, 'N0': 1856.7810143683641, 'h_N': 17.33150178192512, 'r0': 0.5442129666991293, 'a0': 0.0007018412047977285, 'h0': 1.3182708262523404, 'alpha0': 0.000815225176907744, 'eta0': 3.774752172452586, 'delta': 0.032540987894215355, 'n': 1.47877046225502, 'nu': 1.6114648242144063, 'a_scale': 2.0430328570666827, 'id': 1565400}	1	[1]	[[[ 1.20428523,9818.80036 , 33.48866839, 119.89088 ]]]	[[[4229.97642 , 28.8052897, 0. ]]]	[[[0.,0.,0.,0.]]]	[[[0.,0.,0.]]]	[[[0.,0.,0.]]]	[1.]
{'B_diff': 0.75, 'I_diff': 1.0, 'T_diff': 1.0, 'N0': 2061.606966650692, 'h_N': 11.114821452293885, 'r0': 1.7776939782542942, 'a0': 0.0013887108475414012, 'h0': 0.6609973892104898, 'alpha0': 0.00023782967431830812, 'eta0': 4.114498380154929, 'delta': 0.05979969568787595, 'n': 1.2104947936849273, 'nu': 1.1772075480383495, 'a_scale': 4.268509539615225, 'id': 1545400}	2	[1,1]	[[[1196.43286 , 143.3396222,1177.554853 , 43.8219205], [ 293.500889 , 396.2765956,1188.969579 , 379.960907 ]]]	[[[ 98.1953316,710.223964 , 43.8219205], [355.839879 ,771.859938 ,379.960907 ]]]	[[[0. ,0. ,0. ,0. ], [0.63741116,1.42224349,0.27330658,0.03306844]]]	[[[0. ,0. ,0. ], [1.55378896,0.40673437,0.03306844]]]	[[[0. ,0. ,0. ], [0.35197099,0.02850041,0. ]]]	[0.76,0.24]
{'B_diff': 0.75, 'I_diff': 1.0, 'T_diff': 0.25, 'N0': 1493.9390263130535, 'h_N': 9.854454978742554, 'r0': 1.7816439015910313, 'a0': 0.0019997437142161467, 'h0': 1.5191596731152328, 'alpha0': 0.00044933372027092233, 'eta0': 4.687488002633905, 'delta': 0.05622807504512427, 'n': 1.3752767609432914, 'nu': 1.8323160254169768, 'a_scale': 1.0174340350124644, 'id': 1532000}	2	[1,1]	[[[ 97.7623262 ,3724.553724 , 282.5782306 , 207.651984 ], [1315.46497 , 25.21809513, 488.773748 , 0. ]]]	[[[3676.30345 , 246.545589 , 0. ], [ 21.7479881, 0. , 0. ]]]	[[[2.11842861,0.61308464,1.39868469,0.60406599], [0.00000033,0.00000033,0.00000033,0. ]]]	[[[0.61540066,1.47569163,0. ], [0.00000033,0. ,0. ]]]	[[[0.52164499,1.14526319,0.60406599], [0.00000033,0.00000033,0. ]]]	[0.965,0.035]
{'B_diff': 1.0, 'I_diff': 0.25, 'T_diff': 0.25, 'N0': 1497.9411024133142, 'h_N': 6.420591428019908, 'r0': 0.9864135833987544, 'a0': 0.0011974467181800968, 'h0': 1.6245859579763857, 'alpha0': 0.0003691015492209255, 'eta0': 3.248836186894325, 'delta': 0.04878834738979887, 'n': 1.7842877531403432, 'nu': 1.4658219008415454, 'a_scale': 4.603986520512474, 'id': 1532800}	1	[0]	[[[ 106.01668 ,3034.0165115, 299.021282 , 265.74686 ]]]	[[[2992.32708 , 165.182129, 158.974537]]]	[[[1.88513398,0.633824 ,1.1286167 ,0.28478308]]]	[[[0.63661363,1.23642639,0.33781439]]]	[[[0.52792482,1.00063322,0.2064158 ]]]	[1.]
{'B_diff': 0.25, 'I_diff': 1.0, 'T_diff': 0.25, 'N0': 2098.705777291365, 'h_N': 14.48461803928698, 'r0': 1.735128492924289, 'a0': 0.0009674330634413491, 'h0': 1.194734270169127, 'alpha0': 0.0008077187389850002, 'eta0': 3.583460026404838, 'delta': 0.04287610608847561, 'n': 1.3383991948579492, 'nu': 1.3799258366240021, 'a_scale': 1.5616483512126784, 'id': 1538400}	1	[1]	[[[ 47.5511854,7115.19153 , 273.4681055, 286.350556 ]]]	[[[5194.72868 , 261.106873, 286.350556]]]	[[[2.86291462,0.45761589,1.99888194,0.65033324]]]	[[[0.47086823,2.03105639,0.65033324]]]	[[[0.42841102,1.4050756 ,0. ]]]	[1.]
{'B_diff': 0.5, 'I_diff': 0.75, 'T_diff': 0.25, 'N0': 1289.6988049342488, 'h_N': 5.674279031763038, 'r0': 1.4595672234049037, 'a0': 0.0006485592263898549, 'h0': 0.7950223963410524, 'alpha0': 0.0006165613604925502, 'eta0': 5.146322647451056, 'delta': 0.04000395214210477, 'n': 1.8013616878749195, 'nu': 1.0869712352854708, 'a_scale': 2.4404768955600535, 'id': 1566400}	1	[1]	[[[1046.82133 , 35.452964, 420.636634, 0. ]]]	[[[ 21.9614522,215.304043 , 0. ]]]	[[[0.00000033,0.00000033,0.00000033,0. ]]]	[[[0.00000033,0.00000033,0. ]]]	[[[0.00000033,0.00000033,0. ]]]	[1.]
{'B_diff': 0.5, 'I_diff': 0.5, 'T_diff': 0.75, 'N0': 1617.6338926389658, 'h_N': 19.021253150322156, 'r0': 1.6746494586550795, 'a0': 0.0011192460411640981, 'h0': 1.6003842528342147, 'alpha0': 0.0007036279775065156, 'eta0': 2.200315516894257, 'delta': 0.033402272652836885, 'n': 1.2952732066452863, 'nu': 1.3695169270522094, 'a_scale': 3.505525736540868, 'id': 1566000}	2	[0,0]	[[[ 0.45541587,9836.7259944 , 87.0126646 , 108.6709005 ], [ 0.50502675,5708.3788338 , 87.0126355 , 180.5356831 ]]]	[[[ 29.7408344, 53.3391388, 58.6488462], [5687.97211 , 53.339121 , 105.093528 ]]]	[[[0. ,0. ,0. ,0. ], [0.00000033,0.00000033,0.00000033,0.00000033]]]	[[[0. ,0. ,0. ], [0.00000033,0.00000033,0.00000033]]]	[[[0. ,0. ,0. ], [0.00000033,0.00000033,0.00000033]]]	[0.525,0.475]
{'B_diff': 0.5, 'I_diff': 0.75, 'T_diff': 0.5, 'N0': 714.916456128981, 'h_N': 18.6319271035103, 'r0': 1.1374129961745787, 'a0': 0.0017267268865902236, 'h0': 1.2784666774615459, 'alpha0': 0.0004989884613225954, 'eta0': 3.602239227189677, 'delta': 0.035255402125272305, 'n': 1.392911983227023, 'nu': 1.5911215696374326, 'a_scale': 1.6444019691958318, 'id': 1566600}	1	[0]	[[[ 0.97498794,2568.17669 , 64.1243294 , 124.1540643 ]]]	[[[1085.40412 , 38.1696366, 98.8306563]]]	[[[0.00000033,0.00000033,0.00000033,0.00000033]]]	[[[0.00000033,0.00000033,0.00000033]]]	[[[0.00000033,0.00000033,0.00000033]]]	[1.]
{'B_diff': 0.5, 'I_diff': 0.5, 'T_diff': 0.5, 'N0': 691.328204511296, 'h_N': 17.933350104578942, 'r0': 1.1519751715955862, 'a0': 0.0019613677388833415, 'h0': 1.5674173611393032, 'alpha0': 0.0006006814824070521, 'eta0': 1.534871552781829, 'delta': 0.056503510543091294, 'n': 1.0477890121103801, 'nu': 1.5903491123467464, 'a_scale': 3.0929808005528594, 'id': 1565800}	4	[0,0,0,0]	[[[ 1.21905932,2431.08606001, 80.1264024 , 61.6192612 ], [ 1.0959093 ,4199.00920001, 80.1264292 , 37.2008848 ], [ 1.21905972,2431.08687001, 80.1264292 , 61.6192817 ], [ 1.21905972,2431.08687001, 80.1264292 , 61.6192817 ]]]	[[[2431.08606 , 44.9901495 , 47.5189184 ], [ 0.00000001, 44.9901645 , 13.5753124 ], [2431.08687 , 44.9901645 , 47.5189342 ], [2431.08687 , 44.9901645 , 47.5189342 ]]]	[[[0.00000033,0.00000033,0.00000033,0.00000033], [0. ,0. ,0. ,0. ], [0. ,0. ,0. ,0. ], [0. ,0. ,0. ,0. ]]]	[[[0.00000033,0.00000033,0.00000033], [0. ,0. ,0. ], [0. ,0. ,0. ], [0. ,0. ,0. ]]]	[[[0.00005819,0.00000033,0.00000033], [0. ,0. ,0. ], [0.01352258,0. ,0. ], [0.03250334,0. ,0. ]]]	[0.345,0.625,0.025,0.005]
{'B_diff': 1.0, 'I_diff': 1.0, 'T_diff': 0.75, 'N0': 752.3372978558102, 'h_N': 18.19923378471592, 'r0': 0.7243923798255114, 'a0': 0.000857654289141245, 'h0': 1.0048076139757183, 'alpha0': 0.0003468914957141966, 'eta0': 1.9439049448534034, 'delta': 0.05921579636813506, 'n': 1.0599384549872914, 'nu': 1.3922236341665688, 'a_scale': 2.9386277480732135, 'id': 1561200}	1	[1]	[[[ 5.78612967,1878.032368 , 260.686844 , 98.8403926 ]]]	[[[1047.46993 , 145.121471 , 98.8403926]]]	[[[1.62234748,0.68592921,1.38717584,0.5200861 ]]]	[[[0.43889217,0.86880795,0.5200861 ]]]	[[[1.97711923,2.68679306,0. ]]]	[1.]
{'B_diff': 1.0, 'I_diff': 0.75, 'T_diff': 1.0, 'N0': 1198.692614086432, 'h_N': 6.193075189593204, 'r0': 1.237446993593292, 'a0': 0.0009856489123364802, 'h0': 2.211152012971393, 'alpha0': 0.0008087984996414822, 'eta0': 2.684046415546325, 'delta': 0.044096465548435354, 'n': 1.8573265380586852, 'nu': 1.153751735362918, 'a_scale': 2.240058077149863, 'id': 1547800}	1	[0]	[[[ 182.203067 ,2732.173728 , 403.265194 , 170.8783947]]]	[[[905.796538,189.414945,120.911212]]]	[[[1.70632582,0.87392079,0.84176373,0.70112137]]]	[[[0.91767896,1.27051911,0.69172696]]]	[[[1.07631374,1.34993173,1.56810465]]]	[1.]
{'B_diff': 1.0, 'I_diff': 0.5, 'T_diff': 0.75, 'N0': 1526.963078221605, 'h_N': 7.343679108390979, 'r0': 0.8833684728981382, 'a0': 0.001915530618336716, 'h0': 1.86546572148489, 'alpha0': 0.0005936274336329203, 'eta0': 1.5865242039877192, 'delta': 0.04918532787731748, 'n': 1.2274794032203564, 'nu': 1.1355005459507446, 'a_scale': 2.8881032408551444, 'id': 1546800}	2	[0,0]	[[[ 3.50758772,2327.62095451, 353.00026 , 386.588508 ], [ 9.56737173,2432.3243741 , 331.924822 , 366.610136 ]]]	[[[2324.21677 , 208.494514, 251.292272], [2415.91446 , 219.489066, 249.454497]]]	[[[2.16853556,0.4586328 ,0.68203034,0.28412492], [3.27519218,0.4838004 ,0.67533826,0.28771995]]]	[[[0.45906229,0.71562265,0.33735555], [0.48552921,0.82439391,0.36899385]]]	[[[0.79135246,1.17553364,0.53452399], [0.55534926,0.44175452,0.15138318]]]	[0.2,0.8]
{'B_diff': 0.5, 'I_diff': 0.25, 'T_diff': 0.5, 'N0': 1870.0757201655636, 'h_N': 12.521734451488038, 'r0': 1.2789940791129744, 'a0': 0.0020780912698232573, 'h0': 2.0761263321725476, 'alpha0': 0.00029724706963904393, 'eta0': 1.963523978874091, 'delta': 0.0325835268184636, 'n': 1.6857831462346393, 'nu': 1.23451640829752, 'a_scale': 4.677309256608465, 'id': 1565000}	1	[0]	[[[ 0.47638641,7894.21689 , 225.8706488 , 255.5020206 ]]]	[[[2468.29867 , 141.947286, 162.232752]]]	[[[0.,0.,0.,0.]]]	[[[0.,0.,0.]]]	[[[0.,0.,0.]]]	[1.]
{'B_diff': 0.5, 'I_diff': 1.0, 'T_diff': 0.25, 'N0': 861.4232072303532, 'h_N': 15.148481481294462, 'r0': 0.8165882963575919, 'a0': 0.0008513133910800086, 'h0': 0.6547552399008408, 'alpha0': 0.0004251178169519823, 'eta0': 4.879472037122067, 'delta': 0.05705751000256934, 'n': 1.691071821668254, 'nu': 1.3764632629845102, 'a_scale': 4.036585483254989, 'id': 1567200}	1	[1]	[[[731.360269 , 48.9938676,208.166249 , 0. ]]]	[[[ 30.6916397,106.789692 , 0. ]]]	[[[0.00000033,0.00000033,0.00000033,0. ]]]	[[[0.00000033,0.00000033,0. ]]]	[[[0.00000033,0.00000033,0. ]]]	[1.]
{'B_diff': 0.25, 'I_diff': 1.0, 'T_diff': 1.0, 'N0': 987.1437097594339, 'h_N': 18.95703892512052, 'r0': 1.999080468977667, 'a0': 0.0009762275335610754, 'h0': 1.2854991630320836, 'alpha0': 0.0004066306577797655, 'eta0': 3.834009764849691, 'delta': 0.052259542942722025, 'n': 1.6965697226901435, 'nu': 1.5532073662021195, 'a_scale': 2.980755692711176, 'id': 1551800}	1	[0]	[[[422.872715 ,469.772343 ,528.4358321,175.9013505]]]	[[[267.677356 , 89.3135101, 48.8858435]]]	[[[0.60207811,2.01706236,0.37155395,0.63166778]]]	[[[1.77709046,0.65275022,0.88158682]]]	[[[2.64480823,0.4656185 ,0.68848562]]]	[1.]
{'B_diff': 0.5, 'I_diff': 0.5, 'T_diff': 0.75, 'N0': 1008.6852824646082, 'h_N': 10.348299453161367, 'r0': 1.4526049968865224, 'a0': 0.000729264826448255, 'h0': 1.8288113569105011, 'alpha0': 0.00031736268276327735, 'eta0': 4.066545527450149, 'delta': 0.059219396646392135, 'n': 1.4880490555947914, 'nu': 1.4098620696029092, 'a_scale': 3.868899113355919, 'id': 1553200}	1	[0]	[[[ 13.555363 ,746.7479901,635.960403 ,280.393526 ]]]	[[[733.61185 ,228.617372,173.679819]]]	[[[1.98765109,0.59730954,0.29602454,0.13619312]]]	[[[0.60504326,0.44602619,0.21068308]]]	[[[0.92440905,0.33388298,0.04227329]]]	[1.]
{'B_diff': 0.5, 'I_diff': 1.0, 'T_diff': 1.0, 'N0': 1784.881218559413, 'h_N': 8.206793375403427, 'r0': 1.885156145199899, 'a0': 0.0014784050405139326, 'h0': 1.9938054359858437, 'alpha0': 0.00045954069593781425, 'eta0': 3.8817318058846886, 'delta': 0.03916872959393793, 'n': 1.8097645153661512, 'nu': 1.0320464828593725, 'a_scale': 2.5544024524036573, 'id': 1567800}	1	[1]	[[[1564.23967 , 24.22791332, 383.78027 , 0. ]]]	[[[ 15.4476106,181.826563 , 0. ]]]	[[[0.00000033,0.00000033,0.00000033,0. ]]]	[[[0.00000033,0.00000033,0. ]]]	[[[0.00000033,0.00000033,0. ]]]	[1.]
{'B_diff': 0.75, 'I_diff': 0.25, 'T_diff': 0.5, 'N0': 741.7825535886604, 'h_N': 18.068023692070113, 'r0': 1.8478266413708984, 'a0': 0.0014443542057623372, 'h0': 0.7398230586999389, 'alpha0': 0.00032752202732401465, 'eta0': 1.7190542056799343, 'delta': 0.037467283068381096, 'n': 1.7587740995607062, 'nu': 1.7501874573252543, 'a_scale': 4.3882910016729415, 'id': 1568200}	1	[0]	[[[ 0.82604182,1811.891957 , 56.7086616 , 209.3709788 ]]]	[[[997.22755 , 33.7274048,134.407702 ]]]	[[[0.00000033,0.00000033,0.00000033,0.00000033]]]	[[[0.00000033,0.00000033,0.00000033]]]	[[[0.00000033,0.00000033,0.00000033]]]	[1.]
{'B_diff': 0.75, 'I_diff': 0.5, 'T_diff': 0.75, 'N0': 1868.8330371502836, 'h_N': 12.146966147779636, 'r0': 0.6683645740309163, 'a0': 0.0009283212646307783, 'h0': 2.2762400660089392, 'alpha0': 0.0007666781358189208, 'eta0': 4.592701132763184, 'delta': 0.04655393201135298, 'n': 1.5904662243474892, 'nu': 1.3916366207802167, 'a_scale': 3.4127626461743508, 'id': 1543600}	1	[0]	[[[ 348.423061 ,3491.31532 , 798.760192 , 191.1507866]]]	[[[2846.6966 , 254.877603, 125.345618]]]	[[[1.28235215,0.95713043,0.89749886,0.49432651]]]	[[[0.96036127,1.98192001,0.4879637 ]]]	[[[1.64734929,1.19293698,0.96406111]]]	[1.]
{'B_diff': 0.75, 'I_diff': 0.5, 'T_diff': 0.75, 'N0': 1281.2668487583346, 'h_N': 5.463975613724736, 'r0': 0.7511727563355146, 'a0': 0.0018246208322669206, 'h0': 1.2434486837748424, 'alpha0': 0.0007874359825796248, 'eta0': 3.2012962839119474, 'delta': 0.03760945641000885, 'n': 1.9487507541514328, 'nu': 1.8001996051206581, 'a_scale': 1.14676582768678, 'id': 1569200}	1	[1]	[[[ 0.31724477,5910.68639 , 23.48881354, 83.97627 ]]]	[[[3674.03684 , 17.2251827, 0. ]]]	[[[0.00000033,0.00000033,0.00000033,0.00000033]]]	[[[0.00000033,0.00000033,0. ]]]	[[[0.00000033,0.00000033,0.00000033]]]	[1.]
{'B_diff': 0.25, 'I_diff': 0.5, 'T_diff': 0.5, 'N0': 1352.4388992363176, 'h_N': 10.044468209989368, 'r0': 1.2281070155497782, 'a0': 0.0009046978261766912, 'h0': 2.292709959846763, 'alpha0': 0.0005393999084574256, 'eta0': 3.246724680995114, 'delta': 0.04985658408610615, 'n': 1.3353149006733687, 'nu': 1.0504516061163813, 'a_scale': 2.3862236337495935, 'id': 1537000}	1	[0]	[[[ 231.366744,1632.762151, 969.965079, 188.592777]]]	[[[748.049729,425.192752,111.782672]]]	[[[1.26309917,1.04810143,0.509515 ,0.38515225]]]	[[[1.35291082,0.80322895,0.77020514]]]	[[[1.43083836,0.95753885,0.78271951]]]	[1.]
{'B_diff': 0.5, 'I_diff': 0.75, 'T_diff': 1.0, 'N0': 1327.4574101256908, 'h_N': 13.77468510920473, 'r0': 1.169376313306665, 'a0': 0.0008425387319760294, 'h0': 2.2503027731993432, 'alpha0': 0.0006837382874859791, 'eta0': 1.580491326427853, 'delta': 0.04087480516021327, 'n': 1.1281105819510735, 'nu': 1.9998787159643836, 'a_scale': 4.265095172334512, 'id': 1567000}	2	[0,0]	[[[ 0.51553612,9183.43370384, 30.423912 , 14.45255005], [ 0.52768229,5746.94189872, 30.423912 , 26.57328545]]]	[[[ 0.00106384, 17.7536227 , 5.93348012], [5746.93715 , 17.7536227 , 17.5380973 ]]]	[[[0.,0.,0.,0.], [0.,0.,0.,0.]]]	[[[0.00000004,0. ,0. ], [0. ,0. ,0. ]]]	[[[0. ,0. ,0. ], [0.00000001,0. ,0. ]]]	[0.71,0.29]
{'B_diff': 0.5, 'I_diff': 0.25, 'T_diff': 0.25, 'N0': 775.6732224491179, 'h_N': 9.906313965216782, 'r0': 1.0906448856424487, 'a0': 0.0011837912210590563, 'h0': 1.9362823523327284, 'alpha0': 0.0007155982339685019, 'eta0': 5.015910059338049, 'delta': 0.04212706912531072, 'n': 1.7090253380676537, 'nu': 1.2624848681114682, 'a_scale': 4.079621368105088, 'id': 1539200}	1	[0]	[[[ 73.6629713,1014.46233 , 312.568527 , 199.2270029]]]	[[[799.932426,139.50744 ,125.481068]]]	[[[1.42167747,0.85466868,0.57744112,0.14150844]]]	[[[0.85526438,0.86013524,0.13989464]]]	[[[1.22224283,0.80931737,0.38129494]]]	[1.]
{'B_diff': 0.25, 'I_diff': 0.5, 'T_diff': 1.0, 'N0': 1028.5266025911183, 'h_N': 5.267079491604695, 'r0': 1.4916382762497502, 'a0': 0.0010495398218617676, 'h0': 1.401130702115642, 'alpha0': 0.00032845200134416417, 'eta0': 2.7831366716343515, 'delta': 0.0511230941180167, 'n': 1.304274024850324, 'nu': 1.7834610988485786, 'a_scale': 4.03130074588935, 'id': 1563000}	1	[0]	[[[ 0.23527305,5178.803539 , 90.1274435 , 91.3321412 ]]]	[[[466.164319 , 49.2347641, 41.5218863]]]	[[[0.0284008 ,0.02734598,0.22684442,0.13709686]]]	[[[0.03667777,0.05700196,0.06569494]]]	[[[0.02987882,0.51543046,0.24773202]]]	[1.]
{'B_diff': 0.75, 'I_diff': 1.0, 'T_diff': 0.25, 'N0': 1310.256201734011, 'h_N': 12.71525261353202, 'r0': 0.6402597519949658, 'a0': 0.0012315601825883872, 'h0': 1.1106808168750055, 'alpha0': 0.0007153326414099832, 'eta0': 2.5962716751525066, 'delta': 0.03149249203248398, 'n': 1.9239920408914757, 'nu': 1.9666534104841258, 'a_scale': 2.8805967638039283, 'id': 1570400}	2	[0,0]	[[[ 0.76685519,4874.497075 , 24.1300533 , 92.0279453 ], [ 0.71811816,8780.345955 , 24.1300614 , 51.20631911]]]	[[[4516.90874 , 12.707093 , 83.0072855], [ 771.232665 , 12.7070973, 45.6684352]]]	[[[0.00000033,0.00000033,0.00000033,0.00000033], [0. ,0. ,0. ,0. ]]]	[[[0.00000033,0.00000033,0.00000033], [0. ,0. ,0. ]]]	[[[0.00000033,0.00000033,0.00000033], [0. ,0. ,0. ]]]	[0.755,0.245]
{'B_diff': 1.0, 'I_diff': 0.25, 'T_diff': 1.0, 'N0': 1705.2421271977473, 'h_N': 13.436383229543393, 'r0': 1.156609651827206, 'a0': 0.0018087444804325311, 'h0': 2.186485170567594, 'alpha0': 0.0003964265522669127, 'eta0': 4.7799957776324815, 'delta': 0.04118380335972526, 'n': 1.454933676199481, 'nu': 1.5277211004594813, 'a_scale': 3.415161270445266, 'id': 1546200}	1	[0]	[[[ 147.680656 ,3943.5629192, 377.060661 , 190.3384055]]]	[[[3884.47667 , 305.34079 , 82.8479635]]]	[[[1.89392459,0.63102809,1.30388165,0.34084758]]]	[[[0.63309957,1.36645305,0.52213635]]]	[[[0.5464115 ,1.04736761,0.20265583]]]	[1.]
{'B_diff': 1.0, 'I_diff': 0.75, 'T_diff': 0.25, 'N0': 1135.4387319292318, 'h_N': 11.847315142936655, 'r0': 0.8871438215699476, 'a0': 0.0018705097562550473, 'h0': 0.7374905412878645, 'alpha0': 0.0002517723105588041, 'eta0': 4.551980162312237, 'delta': 0.04650715741843309, 'n': 1.376507830238598, 'nu': 1.8402784749904413, 'a_scale': 4.242761061918333, 'id': 1534400}	1	[1]	[[[ 30.6426615,1859.2097263, 120.5570729, 303.235606 ]]]	[[[1807.87143 , 85.9879859, 303.235606 ]]]	[[[2.09166989,0.51469403,1.03185457,0.18376083]]]	[[[0.52122725,1.28381171,0.18376083]]]	[[[0.57215795,0.47261193,0. ]]]	[1.]
{'B_diff': 0.75, 'I_diff': 1.0, 'T_diff': 0.5, 'N0': 1681.0223511131187, 'h_N': 11.22922768764918, 'r0': 1.2126559165310713, 'a0': 0.0018392139856441548, 'h0': 1.9625557967411782, 'alpha0': 0.0008401715773833551, 'eta0': 2.0673449079618074, 'delta': 0.05782548994197467, 'n': 1.6299351126693162, 'nu': 1.918758799087036, 'a_scale': 1.4996036547718559, 'id': 1570600}	1	[1]	[[[ 0.58340744,9333.74084 , 31.7960613 , 18.8607753 ]]]	[[[3833.61642 , 19.9856481, 18.8607753]]]	[[[0.,0.,0.,0.]]]	[[[0.,0.,0.]]]	[[[0.,0.,0.]]]	[1.]
{'B_diff': 1.0, 'I_diff': 0.5, 'T_diff': 0.25, 'N0': 1409.8143128716438, 'h_N': 11.207968146274446, 'r0': 1.0354066307617087, 'a0': 0.0020775975827966395, 'h0': 2.097216473567375, 'alpha0': 0.0007085366773114465, 'eta0': 4.569220299386021, 'delta': 0.030038956230956815, 'n': 1.325751904138929, 'nu': 1.492957220461769, 'a_scale': 2.3551140966121986, 'id': 1559200}	4	[1,0,1,0]	[[[ 0.37695472,7911.76496 , 58.0716448 , 66.6424047 ], [ 38.5069368 ,3530.00041814, 198.592038 , 186.97743943], [ 0.43458341,8252.18311 , 115.2924609 , 114.998577 ], [ 0.37695472,7911.76496 , 58.0716448 , 66.6424047 ]]]	[[[2287.80103 , 32.0338956, 66.6424047], [3524.55945 , 101.12364 , 184.545897 ], [1163.51342 , 84.2030104, 114.998577 ], [2287.80103 , 32.0338956, 66.6424047]]]	[[[0. ,0. ,0. ,0. ], [2.6961718 ,0.46684614,1.60469955,0.51832587], [0.20192896,0.14482368,1.4150985 ,0.85884918], [0. ,0. ,0. ,0. ]]]	[[[0. ,0. ,0. ], [0.46703318,1.79618482,0.52061569], [0.27252726,1.47935233,0.85884918], [0. ,0. ,0. ]]]	[[[0. ,0. ,0. ], [0.36409688,1.42580424,0.34600766], [0.12406765,1.32789916,0. ], [0. ,0. ,1. ]]]	[0.455,0.435,0.1 ,0.01 ]
{'B_diff': 0.25, 'I_diff': 0.75, 'T_diff': 0.5, 'N0': 1454.6093558819366, 'h_N': 16.317625383471373, 'r0': 0.5877198927563189, 'a0': 0.001597739722701858, 'h0': 2.102184131106808, 'alpha0': 0.0008273168205728999, 'eta0': 4.774642716917738, 'delta': 0.05751270367302073, 'n': 1.5847566370571107, 'nu': 1.9661743243434313, 'a_scale': 4.119021789000268, 'id': 1550600}	1	[1]	[[[ 542.576934 ,2561.0827551, 655.142437 , 53.2077004]]]	[[[2472.63518 , 151.322132 , 53.2077004]]]	[[[0.99024121,1.15633346,0.9203699 ,0.24048156]]]	[[[1.16093361,1.33642011,0.24048156]]]	[[[1.06653868,0.80727395,0. ]]]	[1.]
{'B_diff': 0.75, 'I_diff': 0.75, 'T_diff': 0.25, 'N0': 1521.9747720451364, 'h_N': 19.640180422621434, 'r0': 1.5503167897967096, 'a0': 0.0017097559787145353, 'h0': 1.5284879140902365, 'alpha0': 0.0002883714517715553, 'eta0': 1.5322518609444336, 'delta': 0.036864711803984276, 'n': 1.2802339836869752, 'nu': 1.9337817630447427, 'a_scale': 1.660808186021236, 'id': 1569600}	2	[0,0]	[[[ 0.53939357, 5798.147719 , 36.5820073 , 83.7999589 ], [ 0.51345431,10118.88399 , 36.5820195 , 45.55280953]]]	[[[5430.21929 , 22.4277765, 69.7015966], [1166.18383 , 22.427784 , 38.3011565]]]	[[[0.00000033,0.00000033,0.00000033,0.00000033], [0. ,0. ,0. ,0. ]]]	[[[0.00000033,0.00000033,0.00000033], [0. ,0. ,0. ]]]	[[[0.00000033,0.00000033,0.00000033], [0. ,0. ,0. ]]]	[0.345,0.655]
{'B_diff': 1.0, 'I_diff': 0.75, 'T_diff': 0.5, 'N0': 1466.9610548798623, 'h_N': 18.71570443873692, 'r0': 1.3487709253834899, 'a0': 0.0008998073017490256, 'h0': 1.3121123391311689, 'alpha0': 0.0006825377768756201, 'eta0': 3.0512278292835937, 'delta': 0.05254486723680381, 'n': 1.3071130271678086, 'nu': 1.33586809195958, 'a_scale': 4.3876243274071385, 'id': 1547400}	2	[0,0]	[[[ 10.8693271,3323.87856 , 525.81071 , 269.130962 ], [ 20.6677598,2925.605421 , 284.018214 , 260.234913 ]]]	[[[2021.65992 , 147.57829 , 240.649378], [2907.97504 , 179.967534, 242.025537]]]	[[[3.30609658,0.52235852,1.09823752,0.4282 ], [2.61072467,0.47236458,0.9386624 ,0.3715579 ]]]	[[[0.77063889,1.42211955,0.44846115], [0.47628921,1.36804909,0.39553263]]]	[[[1.53277139,1.4317875 ,0.60836301], [0.91986635,0.24650439,0.05350077]]]	[0.805,0.195]
{'B_diff': 1.0, 'I_diff': 0.25, 'T_diff': 1.0, 'N0': 1277.3001759839735, 'h_N': 16.83490188284351, 'r0': 1.4886159452860328, 'a0': 0.0014522995684921852, 'h0': 0.580267857286816, 'alpha0': 0.0005714437202135762, 'eta0': 3.4576845139186587, 'delta': 0.05437268881426422, 'n': 1.741208306251306, 'nu': 1.1679066700395264, 'a_scale': 4.56330961486846, 'id': 1571800}	1	[1]	[[[1125.89442 , 28.7160424, 257.9574329, 0. ]]]	[[[ 15.5154188,193.245543 , 0. ]]]	[[[0.00000033,0.00000033,0.00000033,0. ]]]	[[[0.00000033,0.00000033,0. ]]]	[[[0.00000033,0.00000033,0. ]]]	[1.]
{'B_diff': 0.75, 'I_diff': 0.5, 'T_diff': 0.5, 'N0': 815.4760725066806, 'h_N': 17.61924137592304, 'r0': 0.5846156570893104, 'a0': 0.0008230001210989552, 'h0': 0.9328144245515411, 'alpha0': 0.00048099705322661934, 'eta0': 4.531991857274999, 'delta': 0.046895470470578765, 'n': 1.1408573295405016, 'nu': 1.4052481206097531, 'a_scale': 1.803186132920318, 'id': 1569000}	1	[0]	[[[ 6.2555316 ,1030.98815271, 208.565369 , 233.2727854 ]]]	[[[1028.00665 , 103.214099, 205.316272]]]	[[[0.,0.,0.,0.]]]	[[[0.,0.,0.]]]	[[[0.,0.,0.]]]	[1.]
{'B_diff': 0.25, 'I_diff': 0.5, 'T_diff': 0.25, 'N0': 1262.1747461129971, 'h_N': 8.386728930181171, 'r0': 1.0950902592424328, 'a0': 0.001446824639880379, 'h0': 1.1658905732864966, 'alpha0': 0.0003365656977514515, 'eta0': 4.605057818533865, 'delta': 0.0411885046900877, 'n': 1.5138107334155784, 'nu': 1.262823549126558, 'a_scale': 3.2255808865931956, 'id': 1524000}	2	[0,1]	[[[ 207.13016 ,1020.098641 , 463.921212 , 357.4863 ], [1094.12425 , 35.0240312, 301.324551 , 0. ]]]	[[[878.989086 ,225.931923 ,260.057817 ], [ 22.2888231,141.831998 , 0. ]]]	[[[0.97807149,1.22384155,0.63850213,0.0767046 ], [0.00000033,0.00000033,0.00000033,0. ]]]	[[[1.24573202,0.7912142 ,0.08994203], [0.00000033,0.00000033,0. ]]]	[[[1.11114532,0.49723094,0.04143317], [0.00000033,0.00000033,0. ]]]	[0.965,0.035]
{'B_diff': 1.0, 'I_diff': 0.5, 'T_diff': 1.0, 'N0': 967.5916207316936, 'h_N': 5.396350610079036, 'r0': 0.953379545079796, 'a0': 0.0018048343711035244, 'h0': 1.9453641122962702, 'alpha0': 0.00030666260951160566, 'eta0': 2.5945522619502706, 'delta': 0.049634395952552535, 'n': 1.9782135381549177, 'nu': 1.1355997778883633, 'a_scale': 4.594775303846111, 'id': 1572600}	1	[1]	[[[885.867666 , 22.2938789,135.182237 , 0. ]]]	[[[11.51741 ,84.1993101, 0. ]]]	[[[0.00000033,0.00000033,0.00000033,0. ]]]	[[[0.00000033,0.00000033,0. ]]]	[[[0.00000033,0.00000033,0. ]]]	[1.]
{'B_diff': 0.25, 'I_diff': 0.5, 'T_diff': 0.25, 'N0': 1145.5945843227619, 'h_N': 16.016506167662463, 'r0': 0.5004405784766055, 'a0': 0.000641040312488847, 'h0': 1.770993875497479, 'alpha0': 0.0007387746373673252, 'eta0': 2.5230270641292116, 'delta': 0.05071634717456716, 'n': 1.3869364712350065, 'nu': 1.1447438516473305, 'a_scale': 4.1319816171675665, 'id': 1549600}	1	[0]	[[[ 211.806054 ,2340.811822 , 387.167874 , 157.8463153]]]	[[[2044.5903 , 220.333713, 113.036394]]]	[[[1.25177244,0.87479666,0.9678327 ,0.3541487 ]]]	[[[0.88934029,1.16949393,0.40983716]]]	[[[0.78438795,0.71160311,0.21444006]]]	[1.]
{'B_diff': 1.0, 'I_diff': 0.25, 'T_diff': 0.75, 'N0': 2123.187271778335, 'h_N': 19.489282619086435, 'r0': 1.3114850648539198, 'a0': 0.000755578006704515, 'h0': 0.8667549472928595, 'alpha0': 0.00062207725145281, 'eta0': 2.2862118928275637, 'delta': 0.0378102752218496, 'n': 1.4972895373461312, 'nu': 1.5133141331433766, 'a_scale': 4.099446744185137, 'id': 1571600}	1	[0]	[[[ 0.75517933,7124.66727 , 66.0562966 , 248.4936866 ]]]	[[[5548.37831 , 43.8835618, 148.943149 ]]]	[[[0.,0.,0.,0.]]]	[[[0.,0.,0.]]]	[[[0.,0.,0.]]]	[1.]
{'B_diff': 0.25, 'I_diff': 1.0, 'T_diff': 0.75, 'N0': 1328.2814202058403, 'h_N': 18.217890588955008, 'r0': 0.8617459475221174, 'a0': 0.00148496516317639, 'h0': 1.7548027820866574, 'alpha0': 0.00024087418572193197, 'eta0': 4.7361722324417626, 'delta': 0.03727222363682534, 'n': 1.5076412250622764, 'nu': 1.3181609084643204, 'a_scale': 2.263895339022555, 'id': 1564400}	2	[1,0]	[[[1197.38814 , 30.06856798, 304.5700943 , 7.02039288], [ 338.144309 ,1204.633446 , 561.058739 , 249.40478 ]]]	[[[ 25.9005907, 20.9645563, 0. ], [1062.86612 , 265.406044 , 145.75251 ]]]	[[[0. ,0. ,0. ,0. ], [0.87557524,1.39724612,0.71388113,0.16115686]]]	[[[0. ,0. ,0. ], [1.41989368,1.03048186,0.25507177]]]	[[[0. ,0. ,0. ], [1.27830986,0.44009822,0.02953512]]]	[0.86,0.14]
{'B_diff': 0.75, 'I_diff': 1.0, 'T_diff': 0.75, 'N0': 862.2232174968369, 'h_N': 9.433235549364618, 'r0': 1.4606109186967278, 'a0': 0.0013751786767329643, 'h0': 2.2680860634118014, 'alpha0': 0.00024338871518734113, 'eta0': 4.54720204905487, 'delta': 0.051017697907499715, 'n': 1.7416764248552856, 'nu': 1.6308798622135157, 'a_scale': 2.8691344970249624, 'id': 1519600}	1	[1]	[[[ 97.23111 ,251.05972235,918.790804 ,151.147387 ]]]	[[[249.030156,104.125126,151.147387]]]	[[[0.81165123,1.16304562,0.12813386,0.01255516]]]	[[[1.16705879,0.19969487,0.01255516]]]	[[[0.68981903,0.11953016,0. ]]]	[1.]
{'B_diff': 0.25, 'I_diff': 0.25, 'T_diff': 0.5, 'N0': 1982.3806708142538, 'h_N': 11.504303194564706, 'r0': 1.4731519128537165, 'a0': 0.0017298364981986117, 'h0': 2.07285834143402, 'alpha0': 0.0006967906476988053, 'eta0': 5.210892399876787, 'delta': 0.057999832773010664, 'n': 1.0454113132871479, 'nu': 1.7244989176389474, 'a_scale': 3.1351257120339557, 'id': 1549000}	4	[1,1,1,1]	[[[ 323.783221 ,3357.89246 ,1223.098356 , 175.692831 ], [ 885.980166 ,3131.12788 ,1292.71727 , 0. ], [ 320.953558 ,3359.09802053,1223.650226 , 177.074865 ], [1982.38001 , 0. , 0. , 0. ]]]	[[[3357.89246 , 543.000836, 175.692831], [ 0. , 0. , 0. ], [3351.6739 , 542.12804 , 177.074865], [ 0. , 0. , 0. ]]]	[[[1.59075957,1.01480301,0.66248179,0.89055255], [0.90197791,1.36635925,0.81846427,0. ], [1.60422815,1.01226798,0.66135143,0.88198586], [0.00000033,0. ,0. ,0. ]]]	[[[1.01480301,0.84824465,0.89055255], [0. ,0. ,0. ], [1.01220393,0.84969078,0.88198586], [0. ,0. ,0. ]]]	[[[0. ,0.6286587 ,0. ], [1.36635925,0.81846427,0. ], [3.88259058,0.62645437,0. ], [0. ,0. ,0. ]]]	[0.11 ,0.065,0.78 ,0.045]
{'B_diff': 0.75, 'I_diff': 0.75, 'T_diff': 1.0, 'N0': 1897.671275091444, 'h_N': 10.747150663658516, 'r0': 0.99927478956445, 'a0': 0.0007897487067745023, 'h0': 0.918863797959943, 'alpha0': 0.0007311477730255592, 'eta0': 4.564476001108152, 'delta': 0.05238818568868222, 'n': 1.7363849495161383, 'nu': 1.9376935298234095, 'a_scale': 4.410070704383054, 'id': 1570200}	19	[0,0,0,0,0,0,0,0,0,0,0,0,0,0,0,0,0,0,0]	[[[ 8.65433587,1031.6096681 , 735.764337 , 645.729925 ], [ 8.32910838,1035.7714898 , 731.7258022 , 650.495856 ], [ 8.77550395,1075.3542752 , 732.1066302 , 643.326913 ], [ 8.26359401,1030.3659402 , 734.6867596 , 646.2954 ], [ 8.15929463,1036.322556 , 731.2665639 , 651.098126 ], [ 8.8050523 ,1038.8417333 , 732.2724377 , 650.778247 ], [ 8.87909395,1038.6957387 , 732.6746806 , 650.231233 ], [ 8.36461197,1031.914863 , 734.0378046 , 647.264796 ], [ 9.36208414,1082.4125359 , 731.0811961 , 645.600455 ], [ 9.50006747,1039.6343506 , 734.1226887 , 648.346306 ], [ 8.4235268 ,1031.1695231 , 735.2384678 , 646.115178 ], [ 8.23087212,1030.4294003 , 734.7067676 , 646.225147 ], [ 8.1087052 ,1045.212945 , 727.4630213 , 655.433172 ], [ 8.31789055,1030.3556534 , 734.7719879 , 646.216939 ], [ 8.98994035,1040.2211068 , 732.3208046 , 650.703812 ], [ 8.84273216,1037.5355455 , 733.0536322 , 649.783924 ], [ 9.01932561,1033.3906984 , 736.0840635 , 645.568754 ], [ 8.30807582,1034.6858899 , 732.2665004 , 649.752891 ], [ 8.2989679 ,1032.2829966 , 733.4884782 , 648.121674 ]]]	[[[ 990.752607 , 29.106487 , 492.745402 ], [ 998.32048 , 29.6226062, 489.161698 ], [1000.97582 , 30.6402512, 490.39711 ], [ 992.249163 , 29.4563996, 492.79668 ], [ 997.396609 , 29.2631099, 489.054638 ], [ 996.840259 , 29.1122027, 488.384546 ], [ 996.342127 , 29.1153786, 488.709197 ], [ 994.418885 , 29.6068616, 491.762111 ], [1004.06514 , 30.2887931, 487.587734 ], [ 994.671919 , 29.1964087, 489.369462 ], [ 991.23176 , 29.1240408, 492.757596 ], [ 991.947424 , 29.3667426, 492.914444 ], [1006.05177 , 29.2152833, 485.148004 ], [ 992.54858 , 29.5303069, 492.751367 ], [ 997.24792 , 29.1244786, 488.126138 ], [ 995.418172 , 29.1123072, 489.173387 ], [ 990.678922 , 29.1158135, 492.344037 ], [ 997.091654 , 29.5852924, 489.835015 ], [ 994.515132 , 29.5416712, 491.254468 ]]]	[[[1.73236065,0.61739296,0.10770808,0.12154086], [2.57029737,0.6278544 ,0.11859386,0.12539683], [1.81817525,0.59381075,0.11079722,0.12450563], [1.625486 ,0.62125776,0.1064947 ,0.12115164], [2.01083668,0.61396826,0.11269349,0.1266574 ], [1.57582403,0.61452937,0.10987992,0.12702261], [2.29926543,0.62455938,0.11730603,0.12538304], [2.13281725,0.62544413,0.11262146,0.1215678 ], [2.25616851,0.60274435,0.11810372,0.12487913], [1.67455755,0.61209828,0.10999808,0.12371575], [2.51627283,0.62946601,0.1160811 ,0.12227087], [4.4599026 ,0.66520995,0.13384757,0.12551921], [2.6836054 ,0.85582545,0.13990014,0.13793289], [3.50598694,0.64761643,0.12582401,0.12435219], [1.71961712,0.61826514,0.11230971,0.12585354], [1.51760857,0.61646574,0.10817943,0.12462024], [3.14107986,0.64361798,0.12430407,0.12357312], [1.66302813,0.61672547,0.10755765,0.12273639], [1.81901314,0.62246762,0.10960696,0.12171786]]]	[[[0.22864787,1.12904817,0.1317317 ], [0.22322184,0.75106216,0.13671357], [0.23050795,1.13729755,0.13539544], [0.22231079,0.85749822,0.13178439], [0.23371951,1.21961005,0.13828475], [0.22551597,1.00216207,0.13927334], [0.22348246,0.76579115,0.1367874 ], [0.22238387,0.7602516 ,0.13219433], [0.24688629,1.4287501 ,0.13834193], [0.23143252,1.1872542 ,0.13477127], [0.24791701,1.49493623,0.13308116], [0.22672048,0.75871734,0.13602405], [0.30913206,1.63423795,0.15476429], [0.22523618,0.74842521,0.13438624], [0.22303625,0.78662494,0.13800241], [0.2227366 ,0.89454484,0.13634171], [0.22507129,0.75886468,0.13347744], [0.22313321,0.9779799 ,0.13421583], [0.22182627,0.7794589 ,0.13261761]]]	[[[14.92693203, 0.10671838, 0.83940784], [16.79551765, 0.1229599 , 0.82493519], [ 8.18580786, 0.10953911, 0.86074638], [16.17722728, 0.1090475 , 0.83636688], [15.58643272, 0.11073549, 0.83691348], [14.59681838, 0.11056107, 0.84129336], [14.80873493, 0.12169864, 0.82467458], [16.62528072, 0.11724153, 0.82566001], [ 7.95721332, 0.11397573, 0.83589585], [13.51930466, 0.10836424, 0.82621495], [15.57242116, 0.11112985, 0.83612054], [17.31138886, 0.13426029, 0.8379711 ], [21.96579658, 0.13627404, 0.81474706], [17.13143173, 0.12865826, 0.84099643], [14.43567457, 0.11676635, 0.82957764], [14.62376112, 0.11026863, 0.82993522], [15.11290193, 0.12720914, 0.83582148], [16.31885762, 0.10822796, 0.81833381], [16.41805722, 0.11394849, 0.8230207 ]]]	[0.43 ,0.015,0.01 ,0.105,0.16 ,0.055,0.025,0.02 ,0.005,0.005,0.03 ,0.01 , 0.01 ,0.06 ,0.005,0.015,0.015,0.015,0.01 ]
{'B_diff': 0.5, 'I_diff': 0.5, 'T_diff': 0.5, 'N0': 1835.8516491697796, 'h_N': 19.25462126439583, 'r0': 1.3129844314630745, 'a0': 0.0010489883533872234, 'h0': 1.9988365909691945, 'alpha0': 0.0006636136163520037, 'eta0': 5.131150922798266, 'delta': 0.04340807017317017, 'n': 1.6455516410170572, 'nu': 1.39525184034451, 'a_scale': 4.69977160121905, 'id': 1540200}	1	[0]	[[[ 171.014795,2445.91696 ,1156.498773, 411.268317]]]	[[[953.31283 ,219.201189,242.925164]]]	[[[1.38133252,1.44561531,0.58427578,0.53400736]]]	[[[1.77527238,2.26954748,0.48688195]]]	[[[2.2780378 ,0.76272157,1.01158687]]]	[1.]
{'B_diff': 1.0, 'I_diff': 0.75, 'T_diff': 0.5, 'N0': 667.5744499968521, 'h_N': 7.866416693206755, 'r0': 1.8977446576612973, 'a0': 0.0016170223961019066, 'h0': 1.0633522663775496, 'alpha0': 0.0005845154686890141, 'eta0': 1.5100630795839871, 'delta': 0.05371814889066176, 'n': 1.8266020469256827, 'nu': 1.3259260633885561, 'a_scale': 3.2826034103597532, 'id': 1573000}	2	[0,0]	[[[ 0.56643378,2259.323205 , 164.1023207 , 165.5844616 ], [ 5.3887866 , 182.0013448 , 164.102266 , 268.6104634 ]]]	[[[119.989865 , 92.0933721,108.036734 ], [170.55491 , 92.0933414,243.154485 ]]]	[[[0. ,0. ,0. ,0. ], [0.00000033,0.00000033,0.00000033,0.00000033]]]	[[[0. ,0. ,0. ], [0.00000033,0.00000033,0.00000033]]]	[[[0. ,0. ,0. ], [0.00000033,0.00000033,0.00000033]]]	[0.975,0.025]
{'B_diff': 0.5, 'I_diff': 1.0, 'T_diff': 0.75, 'N0': 1534.576033912113, 'h_N': 14.634919145885151, 'r0': 1.5397838258665961, 'a0': 0.0007975022040188349, 'h0': 0.8607465505404901, 'alpha0': 0.00025061374509755495, 'eta0': 4.213702461305125, 'delta': 0.04728200576153685, 'n': 1.427734990372445, 'nu': 1.8008209299947406, 'a_scale': 2.622679373929986, 'id': 1554800}	1	[0]	[[[ 7.15737777,2150.0205369 , 342.9172899 , 478.233323 ]]]	[[[2132.41998 , 65.1279069, 335.827047 ]]]	[[[2.78071167,0.65442015,0.67448872,0.22878737]]]	[[[0.65490406,0.89216374,0.31500649]]]	[[[0.68533405,0.67805728,0.19062939]]]	[1.]
{'B_diff': 0.75, 'I_diff': 1.0, 'T_diff': 1.0, 'N0': 2016.5400198137445, 'h_N': 9.36342493253978, 'r0': 1.834965963332675, 'a0': 0.001707807960859054, 'h0': 0.6863439333955252, 'alpha0': 0.00036164297262473847, 'eta0': 2.293469701515635, 'delta': 0.05496408604371897, 'n': 1.0322781591306862, 'nu': 1.483084710460477, 'a_scale': 4.160054202284119, 'id': 1571000}	2	[1,1]	[[[ 0.49271176,5023.32137 , 218.3587434 , 288.14571947], [2016.53935 , 0. , 0. , 0. ]]]	[[[5023.32137 , 99.9388734, 281.704201 ], [ 0. , 0. , 0. ]]]	[[[0.02554877,0.02408304,0.37050122,0.02931097], [0.00000033,0. ,0. ,0. ]]]	[[[0.02408304,0.0019274 ,0.00322258], [0. ,0. ,0. ]]]	[[[0. ,0.68475682,1.34868996], [0. ,0. ,0. ]]]	[0.865,0.135]
{'B_diff': 1.0, 'I_diff': 0.75, 'T_diff': 0.75, 'N0': 701.6735395896831, 'h_N': 6.642788252613692, 'r0': 0.6022837644865937, 'a0': 0.0006559646953238724, 'h0': 0.9316240878705162, 'alpha0': 0.0004461133919236004, 'eta0': 2.1233954587691426, 'delta': 0.039029415176763727, 'n': 1.3336703643180097, 'nu': 1.6002151453382307, 'a_scale': 4.64312376830558, 'id': 1573200}	2	[0,1]	[[[ 0.59536146,4733.63873833, 79.6026742 , 73.4948699 ], [ 1.05263887,1270.9749661 , 66.5680424 , 148.222957 ]]]	[[[ 0.54308833, 45.1018542 , 15.9997883 ], [1259.2094 , 45.1803482 , 148.222957 ]]]	[[[0. ,0. ,0. ,0. ], [0.00000033,0.00000033,0.00000033,0.00000033]]]	[[[0. ,0. ,0. ], [0.00000033,0.00000033,0.00000033]]]	[[[0. ,0. ,0. ], [0.00000033,0.00000033,0. ]]]	[0.47,0.53]
{'B_diff': 0.5, 'I_diff': 1.0, 'T_diff': 0.75, 'N0': 845.8942812536387, 'h_N': 7.885864861853005, 'r0': 1.8771958807409406, 'a0': 0.0014493200629952735, 'h0': 1.6292750797160382, 'alpha0': 0.0004931583654885665, 'eta0': 2.3725182530065307, 'delta': 0.058179475464206515, 'n': 1.0261072791835288, 'nu': 1.4837256077177847, 'a_scale': 2.2076652097657115, 'id': 1567600}	1	[1]	[[[ 0.41058539,2443.17429 , 183.6876965 , 112.6568261 ]]]	[[[2443.17429 , 76.3722115, 77.5343105]]]	[[[0.10066763,0.09242851,0.39013718,0.16412091]]]	[[[0.09242851,0.08332053,0.09697462]]]	[[[0. ,0.71377223,0.52632171]]]	[1.]
{'B_diff': 0.25, 'I_diff': 0.5, 'T_diff': 0.25, 'N0': 2004.2560681032207, 'h_N': 5.696609205985178, 'r0': 0.8823953818233665, 'a0': 0.0017066269959623924, 'h0': 1.8589191678792407, 'alpha0': 0.0002655411686986989, 'eta0': 2.768958407956573, 'delta': 0.041877510310607435, 'n': 1.612231264993359, 'nu': 1.8034344061327663, 'a_scale': 4.129410078441806, 'id': 1575200}	1	[0]	[[[ 0.30880719,11034.16394 , 69.3981881 , 69.0968087 ]]]	[[[3221.14436 , 36.0527156, 46.5977975]]]	[[[0.00000033,0.00000033,0.00000033,0.00000033]]]	[[[0.00000033,0.00000033,0.00000033]]]	[[[0.00000033,0.00000033,0.00000033]]]	[1.]
{'B_diff': 1.0, 'I_diff': 1.0, 'T_diff': 1.0, 'N0': 623.9727175183509, 'h_N': 18.856807927087036, 'r0': 0.8447805320273838, 'a0': 0.0008081917179832314, 'h0': 2.0193355909841912, 'alpha0': 0.0008842103603837657, 'eta0': 1.7049383603222097, 'delta': 0.04995643541691039, 'n': 1.1275417446261253, 'nu': 1.573587777129021, 'a_scale': 1.5614690480472566, 'id': 1574200}	2	[0,0]	[[[ 1.33872869,4738.4533255 , 58.0009215 , 17.78776445], [ 1.53553007,1863.31922879, 58.0009215 , 45.8907205 ]]]	[[[ 18.0217755 , 37.142872 , 8.37125584], [1861.27484 , 37.142872 , 35.4933555 ]]]	[[[0.,0.,0.,0.], [0.,0.,0.,0.]]]	[[[0.,0.,0.], [0.,0.,0.]]]	[[[0.,0.,0.], [0.,0.,0.]]]	[0.695,0.305]
{'B_diff': 0.25, 'I_diff': 0.75, 'T_diff': 0.25, 'N0': 949.943066222832, 'h_N': 19.34474620119248, 'r0': 1.3674335470306196, 'a0': 0.001006576530879041, 'h0': 1.5253691007812478, 'alpha0': 0.0003126318760757116, 'eta0': 3.3261893431003897, 'delta': 0.04787215749521856, 'n': 1.4480446629823995, 'nu': 1.0730478088231203, 'a_scale': 3.1507759927857486, 'id': 1576000}	1	[1]	[[[643.109219 , 59.8345903,560.555725 , 0. ]]]	[[[ 42.5314288,231.668639 , 0. ]]]	[[[0.00000033,0.00000033,0.00000033,0. ]]]	[[[0.00000033,0.00000033,0. ]]]	[[[0.00000033,0.00000033,0. ]]]	[1.]
{'B_diff': 0.5, 'I_diff': 0.5, 'T_diff': 0.5, 'N0': 1184.5657198304089, 'h_N': 7.114744644613528, 'r0': 1.136152830678311, 'a0': 0.0008854060216164795, 'h0': 2.2574535983674995, 'alpha0': 0.0005829130961228401, 'eta0': 3.260045566806291, 'delta': 0.031780854951836086, 'n': 1.5677243665443252, 'nu': 1.0593359917810647, 'a_scale': 1.8656225186224762, 'id': 1553000}	1	[0]	[[[ 31.7411276,2107.310729 , 373.76478 , 319.0860381]]]	[[[993.718289,199.248901,225.718562]]]	[[[2.39120893,0.73736309,0.76652577,0.3730613 ]]]	[[[0.69554024,1.18698871,0.36324444]]]	[[[0.93184501,1.49232574,1.1319105 ]]]	[1.]
{'B_diff': 0.25, 'I_diff': 0.75, 'T_diff': 0.75, 'N0': 1723.3560031871014, 'h_N': 12.051899473330707, 'r0': 1.0394398995355418, 'a0': 0.0013285299585370182, 'h0': 0.9165863521330994, 'alpha0': 0.0006848067461147047, 'eta0': 4.924026448934295, 'delta': 0.05511547802139836, 'n': 1.97689059448021, 'nu': 1.14075429318088, 'a_scale': 2.012622701756375, 'id': 1576400}	1	[1]	[[[1659.7658 , 18.31756331, 156.072766 , 0. ]]]	[[[13.2352725, 0. , 0. ]]]	[[[0.00000033,0.00000033,0.00000033,0. ]]]	[[[0.00000033,0. ,0. ]]]	[[[0.00000033,0.00000033,0. ]]]	[1.]
{'B_diff': 0.25, 'I_diff': 1.0, 'T_diff': 0.5, 'N0': 898.5691070717083, 'h_N': 5.616661873558053, 'r0': 0.802761407818827, 'a0': 0.0012865803014356766, 'h0': 1.1914729031484155, 'alpha0': 0.00022541548357661007, 'eta0': 5.177018005440287, 'delta': 0.047562464682990496, 'n': 1.8959816917630143, 'nu': 1.2378220673927371, 'a_scale': 2.066344414542939, 'id': 1577000}	1	[1]	[[[840.727435 , 18.5135741,153.850126 , 0. ]]]	[[[13.795543, 0. , 0. ]]]	[[[0.00000033,0.00000033,0.00000033,0. ]]]	[[[0.00000033,0. ,0. ]]]	[[[0.00000033,0.00000033,0. ]]]	[1.]
{'B_diff': 0.75, 'I_diff': 1.0, 'T_diff': 0.75, 'N0': 1403.1390223523795, 'h_N': 12.600757506730258, 'r0': 0.5152344924095552, 'a0': 0.001561245044208727, 'h0': 1.6158653996283068, 'alpha0': 0.00021559009970600266, 'eta0': 3.7020364847397857, 'delta': 0.04224339544005597, 'n': 1.3637873935721023, 'nu': 1.606446757859969, 'a_scale': 1.959291796643675, 'id': 1570800}	2	[0,0]	[[[ 2.24640603,3230.3003765 , 177.7358225 , 288.658515 ], [ 1.56206595,7658.95539 , 174.2821833 , 141.0242523 ]]]	[[[3198.76953 , 77.9326058, 184.981121 ], [ 605.16972 , 78.1699654, 93.4052223]]]	[[[0.15588223,0.12166821,0.29464207,0.12278171], [0.04026049,0.03878369,0.25741241,0.12753905]]]	[[[0.12178975,0.11808956,0.14623777], [0.11001297,0.06400264,0.12016528]]]	[[[0.25482205,0.53897985,0.17772373], [0.04511278,0.48675708,0.24993673]]]	[0.67,0.33]
{'B_diff': 0.75, 'I_diff': 0.25, 'T_diff': 0.5, 'N0': 2076.8585643036786, 'h_N': 16.03957126018068, 'r0': 1.8739816104383011, 'a0': 0.0012345707296926094, 'h0': 1.844163053332775, 'alpha0': 0.000465333641797612, 'eta0': 3.589838790259207, 'delta': 0.058162843517882146, 'n': 1.1215447523502435, 'nu': 1.532905283975237, 'a_scale': 1.7481685465393537, 'id': 1542600}	1	[1]	[[[ 131.229158 ,4182.10569104, 841.378997 , 241.375182 ]]]	[[[4179.06834 , 463.897078, 241.375182]]]	[[[2.14808323,0.77387643,1.01527202,0.92963626]]]	[[[0.77402446,1.0943556 ,0.92963626]]]	[[[0.58844853,0.94993676,0. ]]]	[1.]
{'B_diff': 0.5, 'I_diff': 0.5, 'T_diff': 0.5, 'N0': 977.9629123285922, 'h_N': 13.989079985979538, 'r0': 0.8182029490060698, 'a0': 0.0019843732226301034, 'h0': 0.6172672465879694, 'alpha0': 0.0002225191279653211, 'eta0': 4.923942532374924, 'delta': 0.046468850688951346, 'n': 1.5347876955296411, 'nu': 1.2539648700379447, 'a_scale': 2.5580007942037333, 'id': 1578600}	1	[1]	[[[876.935579 , 31.2318148,169.4774157, 0. ]]]	[[[18.4988227,97.630809 , 0. ]]]	[[[0.00000033,0.00000033,0.00000033,0. ]]]	[[[0.00000033,0.00000033,0. ]]]	[[[0.00000033,0.00000033,0. ]]]	[1.]
{'B_diff': 0.25, 'I_diff': 0.75, 'T_diff': 0.75, 'N0': 2034.5481550348386, 'h_N': 8.751853234623436, 'r0': 0.7811506284100296, 'a0': 0.0009288539873808041, 'h0': 2.2045680921092483, 'alpha0': 0.0006312973532100205, 'eta0': 4.854951788348767, 'delta': 0.05815520002276345, 'n': 1.4302178865448645, 'nu': 1.4093379870031792, 'a_scale': 4.136257551875454, 'id': 1550800}	1	[1]	[[[1077.51423 ,1433.7623019,1437.519661 , 8.3340729]]]	[[[1404.08558 , 300.393841 , 8.3340729]]]	[[[0.65575317,1.86409882,0.63732994,0.33471722]]]	[[[1.86841668,1.02008315,0.33471722]]]	[[[1.69613668,0.5395723 ,0. ]]]	[1.]
{'B_diff': 0.5, 'I_diff': 0.25, 'T_diff': 1.0, 'N0': 1714.8511922158489, 'h_N': 11.758328053207983, 'r0': 1.7425167439019764, 'a0': 0.0018874002877321589, 'h0': 2.263179818591328, 'alpha0': 0.0002881379154959489, 'eta0': 1.7369260105221982, 'delta': 0.04321863664149067, 'n': 1.2148888865278311, 'nu': 1.6624033711121335, 'a_scale': 3.46135876886514, 'id': 1578200}	1	[0]	[[[ 0.3224023,10926.833556 , 77.1062924, 51.2204774]]]	[[[808.594456 , 56.2899893, 17.0461258]]]	[[[0.,0.,0.,0.]]]	[[[0.,0.,0.]]]	[[[0.,0.,0.]]]	[1.]
{'B_diff': 0.25, 'I_diff': 1.0, 'T_diff': 1.0, 'N0': 1505.5389932677008, 'h_N': 12.636660603625273, 'r0': 1.512483526297401, 'a0': 0.0006064301999518025, 'h0': 1.100601860585628, 'alpha0': 0.0005479891963351079, 'eta0': 1.916806769329836, 'delta': 0.05459069181189288, 'n': 1.181956726800947, 'nu': 1.887140496146401, 'a_scale': 3.76399848743389, 'id': 1577400}	1	[0]	[[[ 0.52230875,8764.807926 , 52.208845 , 59.8055218 ]]]	[[[124.527336 , 28.9420705, 30.7196439]]]	[[[0.,0.,0.,0.]]]	[[[0.,0.,0.]]]	[[[0.,0.,0.]]]	[1.]
{'B_diff': 0.5, 'I_diff': 0.75, 'T_diff': 0.5, 'N0': 669.5893162719487, 'h_N': 9.736688468646474, 'r0': 0.7866324475438615, 'a0': 0.0010218341461886425, 'h0': 0.5941929680778588, 'alpha0': 0.00022378370455798958, 'eta0': 4.741951317747758, 'delta': 0.049422342470041944, 'n': 1.5342248286632252, 'nu': 1.9702485931972678, 'a_scale': 4.06304874463959, 'id': 1579400}	1	[1]	[[[ 7.71845423,432.08947254,172.2427707 ,242.180376 ]]]	[[[426.013291 , 43.4549347,242.180376 ]]]	[[[0.00000033,0.00000033,0.00000033,0.00000033]]]	[[[0.00000033,0.00000033,0.00000033]]]	[[[0.00000033,0.00000033,0. ]]]	[1.]
{'B_diff': 0.5, 'I_diff': 0.5, 'T_diff': 0.75, 'N0': 588.729246202407, 'h_N': 8.336453272445086, 'r0': 1.6125158495411316, 'a0': 0.0013002708332920244, 'h0': 2.0641721424559316, 'alpha0': 0.000498888110222263, 'eta0': 2.8737802564847508, 'delta': 0.039522151659959065, 'n': 1.6689491659076356, 'nu': 1.573462107079354, 'a_scale': 2.1823136967070367, 'id': 1578800}	1	[0]	[[[ 0.29019978,2661.280741 , 75.1018134 , 64.4349531 ]]]	[[[713.014181 , 46.7232318, 39.7667203]]]	[[[0.00000033,0.00000033,0.00000033,0.00000033]]]	[[[0.00000033,0.00000033,0.00000033]]]	[[[0.00000033,0.00000033,0.00000033]]]	[1.]
{'B_diff': 0.75, 'I_diff': 0.75, 'T_diff': 0.75, 'N0': 1724.2620027733017, 'h_N': 13.873605627678879, 'r0': 1.3408908821792842, 'a0': 0.0006891652661567406, 'h0': 1.2434303150857229, 'alpha0': 0.0005706080856723825, 'eta0': 2.155242213932287, 'delta': 0.05772043589148508, 'n': 1.1880729278964708, 'nu': 1.0222713652018682, 'a_scale': 2.5313951646765167, 'id': 1570000}	2	[1,0]	[[[ 6.6707036, 975.9325021, 734.348008 , 468.976432 ], [ 18.9892728,2765.381198 ,1184.00967 , 368.129856 ]]]	[[[913.056472,496.128557,468.976432], [361.061898,515.534523,238.60818 ]]]	[[[0.00000033,0.00000033,0.00000033,0.00000033], [1.49461893,0.86276079,0.67055331,0.42705176]]]	[[[0.00000033,0.00000033,0.00000033], [0.69388335,0.50030824,0.51656328]]]	[[[0.00000033,0.00000033,0. ], [1.05046157,1.03421599,0.41122348]]]	[0.525,0.475]
{'B_diff': 0.25, 'I_diff': 0.25, 'T_diff': 1.0, 'N0': 1236.8145026691986, 'h_N': 14.134861508526303, 'r0': 0.7880602993743087, 'a0': 0.0006827206270870563, 'h0': 0.842103813826486, 'alpha0': 0.0002868686746877109, 'eta0': 2.558225983831777, 'delta': 0.059142956316874516, 'n': 1.345669414931304, 'nu': 1.6067608521470949, 'a_scale': 4.532124872713803, 'id': 1562200}	1	[0]	[[[ 4.77476245,3693.834416 , 217.7804089 , 302.469222 ]]]	[[[618.134306,148.169532,139.348902]]]	[[[1.41684865,0.39381395,0.97750504,0.399269 ]]]	[[[0.58977109,1.04297842,0.60634604]]]	[[[0.38053737,1.03046084,0.23072841]]]	[1.]
{'B_diff': 0.25, 'I_diff': 0.75, 'T_diff': 1.0, 'N0': 1433.6039725654173, 'h_N': 6.3388634384631075, 'r0': 1.0171064877335896, 'a0': 0.0009089066105825404, 'h0': 1.0855189893896853, 'alpha0': 0.0006243755818369606, 'eta0': 3.6617071424983374, 'delta': 0.04442626675740388, 'n': 1.0504283023986007, 'nu': 1.6977750802777132, 'a_scale': 2.4329595531096513, 'id': 1563800}	2	[0,1]	[[[ 0.95809688,4408.12408318, 279.4131869 , 215.6203684 ], [ 0.95729432,4410.30025 , 278.8599396 , 215.5496419 ]]]	[[[4408.12394 , 55.5374049, 154.548792 ], [4410.30025 , 55.4549166, 154.494615 ]]]	[[[1.27301249,0.42465433,1.32677323,0.61578778], [1.27407236,0.42442941,1.329546 ,0.61595192]]]	[[[0.42465433,1.07985893,0.75817585], [0.42442941,1.08165982,0.75843414]]]	[[[0.362464 ,1.42712921,0.28499394], [0. ,1.43022564,0.28497773]]]	[0.96,0.04]
{'B_diff': 0.5, 'I_diff': 1.0, 'T_diff': 0.5, 'N0': 1298.5692525458662, 'h_N': 10.320966070991238, 'r0': 1.740116825820876, 'a0': 0.0005582652477562123, 'h0': 1.640192851826594, 'alpha0': 0.0003942171153832033, 'eta0': 3.364427411561793, 'delta': 0.0413957156970255, 'n': 1.382534814622719, 'nu': 1.0927936116456431, 'a_scale': 1.3155217666881134, 'id': 1580200}	1	[1]	[[[ 1.83126471,1168.561728 , 335.1671673 , 414.073195 ]]]	[[[522.017744,320.823302,414.073195]]]	[[[0.00000033,0.00000033,0.00000033,0.00000033]]]	[[[0.00000033,0.00000033,0.00000033]]]	[[[0.00000033,0.00000033,0. ]]]	[1.]
{'B_diff': 1.0, 'I_diff': 0.25, 'T_diff': 0.75, 'N0': 855.8413455945763, 'h_N': 17.972684722509953, 'r0': 1.345810631452078, 'a0': 0.0018833121339960934, 'h0': 2.234581835109522, 'alpha0': 0.00024719538372795866, 'eta0': 4.476957356141758, 'delta': 0.03820130215563745, 'n': 1.4069457997024735, 'nu': 1.6065989187878675, 'a_scale': 3.1578140856330426, 'id': 1558800}	1	[0]	[[[ 14.6793188,1654.0457783, 172.4234491, 193.2960639]]]	[[[1583.62939 , 121.653675 , 91.0665039]]]	[[[2.70592938,0.46872438,0.90901838,0.27083961]]]	[[[0.477152 ,0.99680467,0.38448706]]]	[[[0.31859784,0.70725907,0.17047471]]]	[1.]
{'B_diff': 0.5, 'I_diff': 1.0, 'T_diff': 0.25, 'N0': 1056.12355435617, 'h_N': 12.79593035789981, 'r0': 1.265574826569107, 'a0': 0.0010359204035676004, 'h0': 1.6966454112313007, 'alpha0': 0.0005794862240552298, 'eta0': 1.8827731561143821, 'delta': 0.041126356968134783, 'n': 1.2368526534654212, 'nu': 1.8369549013086997, 'a_scale': 2.939315181721045, 'id': 1580000}	2	[0,0]	[[[ 0.46473441,6978.9742444 , 37.0265001 , 32.01564274], [ 0.48765275,4278.0519294 , 37.0264878 , 56.36611357]]]	[[[ 22.7849644, 19.6302261, 24.5397112], [4260.46318 , 19.6302196, 49.8565688]]]	[[[0. ,0. ,0. ,0. ], [0.00000033,0.00000033,0.00000033,0.00000033]]]	[[[0. ,0. ,0. ], [0.00000033,0.00000033,0.00000033]]]	[[[0. ,0. ,0. ], [0.00000033,0.00000033,0.00000033]]]	[0.67,0.33]
{'B_diff': 0.75, 'I_diff': 1.0, 'T_diff': 0.5, 'N0': 1630.4558531753378, 'h_N': 8.297962447092587, 'r0': 0.7735384703529968, 'a0': 0.0013255888720593964, 'h0': 0.7916681495850938, 'alpha0': 0.0008421657980796776, 'eta0': 3.12845006133333, 'delta': 0.03193653128688633, 'n': 1.9430774980261274, 'nu': 1.4319445082069813, 'a_scale': 3.960818477121181, 'id': 1557800}	1	[0]	[[[ 21.6515393,3217.261725 , 121.4440626, 444.334987 ]]]	[[[3202.04753 , 36.1973812, 285.141846 ]]]	[[[2.98738962,0.3975363 ,1.24950915,0.20340816]]]	[[[0.39804477,0.5802486 ,0.21036807]]]	[[[0.42233479,1.60105644,0.23440228]]]	[1.]
{'B_diff': 0.5, 'I_diff': 0.75, 'T_diff': 0.75, 'N0': 841.2393003387624, 'h_N': 12.294577697063982, 'r0': 1.8454450367691466, 'a0': 0.000712569674570769, 'h0': 2.272098099139809, 'alpha0': 0.0003041244331253135, 'eta0': 2.802233657797161, 'delta': 0.038320002802113895, 'n': 1.1154178700037116, 'nu': 1.7774516675062313, 'a_scale': 1.3595022375255024, 'id': 1579600}	1	[0]	[[[ 0.31001268,3586.586897 , 54.7063655 , 56.2735174 ]]]	[[[2639.19585 , 38.0833589, 29.8042092]]]	[[[0.,0.,0.,0.]]]	[[[0.,0.,0.]]]	[[[0.,0.,0.]]]	[1.]
{'B_diff': 0.5, 'I_diff': 1.0, 'T_diff': 0.75, 'N0': 1074.8818807760204, 'h_N': 19.346167522695396, 'r0': 1.8875298491629258, 'a0': 0.0014103021759534241, 'h0': 1.156452461813188, 'alpha0': 0.0008425962480566405, 'eta0': 3.707452843630356, 'delta': 0.05349168244022816, 'n': 1.4220098337607068, 'nu': 1.2264204766612754, 'a_scale': 3.2594452291474734, 'id': 1580400}	1	[0]	[[[ 11.2586475 ,376.16680332,497.021999 ,423.400182 ]]]	[[[371.737206,141.690074,238.760477]]]	[[[0.00000033,0.00000033,0.00000033,0.00000033]]]	[[[0.00000033,0.00000033,0.00000033]]]	[[[0.00000033,0.00000033,0.00000033]]]	[1.]
{'B_diff': 0.75, 'I_diff': 0.25, 'T_diff': 0.25, 'N0': 1287.4395906469272, 'h_N': 12.281961412985327, 'r0': 1.7360345722897192, 'a0': 0.0009328802196457103, 'h0': 1.4362811423023958, 'alpha0': 0.00044312293395611736, 'eta0': 1.5906305553202365, 'delta': 0.0454030723194909, 'n': 1.5537365705438568, 'nu': 1.3602601789768132, 'a_scale': 1.1382941335632908, 'id': 1580800}	1	[1]	[[[ 0.44008276,4621.70038 , 91.4485299 , 183.597326 ]]]	[[[3394.87195 , 68.7165621, 0. ]]]	[[[0.00000033,0.00000033,0.00000033,0.00000033]]]	[[[0.00000033,0.00000033,0. ]]]	[[[0.00000033,0.00000033,0.00000033]]]	[1.]
{'B_diff': 1.0, 'I_diff': 0.75, 'T_diff': 0.25, 'N0': 1760.0987326872962, 'h_N': 18.1043522393171, 'r0': 0.9456864201663635, 'a0': 0.0006217999299024586, 'h0': 2.2272171391318016, 'alpha0': 0.000619865845895725, 'eta0': 4.531824690247484, 'delta': 0.04749318340686947, 'n': 1.7807707000045654, 'nu': 1.188716908513511, 'a_scale': 3.6454081566480347, 'id': 1547200}	1	[0]	[[[ 173.830016 ,2122.59767174, 731.289312 , 387.2398555 ]]]	[[[2114.84834 , 203.823194, 329.437896]]]	[[[1.46797911,0.82292263,0.49891694,0.06721511]]]	[[[0.8239447 ,0.71564677,0.07556429]]]	[[[0.56689285,0.42018237,0.01969277]]]	[1.]
{'B_diff': 0.75, 'I_diff': 0.5, 'T_diff': 0.5, 'N0': 1257.231365423611, 'h_N': 19.759478498248605, 'r0': 1.4018282360085614, 'a0': 0.0019002171640941678, 'h0': 1.8179358500057676, 'alpha0': 0.00026551437008506774, 'eta0': 4.9654490852723665, 'delta': 0.05872087094987798, 'n': 1.2631285561828944, 'nu': 1.077305012361399, 'a_scale': 3.539152767821772, 'id': 1543400}	1	[1]	[[[ 464.574346, 626.216313,1136.230882, 0. ]]]	[[[224.451408,861.018847, 0. ]]]	[[[0.72032854,1.78848324,0.43547117,0. ]]]	[[[2.73165731,0.49195714,0. ]]]	[[[2.03889219,0.32808791,0. ]]]	[1.]
{'B_diff': 0.75, 'I_diff': 0.25, 'T_diff': 0.5, 'N0': 1885.0052188107848, 'h_N': 8.76648822395386, 'r0': 1.3680344027530045, 'a0': 0.001751417729717722, 'h0': 1.759651338698876, 'alpha0': 0.0008949549646856217, 'eta0': 2.4141423171995733, 'delta': 0.03693454830942656, 'n': 1.2569911357869163, 'nu': 1.9639227297414408, 'a_scale': 4.624412138348028, 'id': 1581000}	2	[0,0]	[[[ 0.25141433,11883.12006 , 24.7309028 , 27.0063739 ], [ 0.25613776, 7479.7511123 , 24.7309028 , 48.458149 ]]]	[[[2759.39597 , 14.3072098, 15.7713303], [7414.83449 , 14.3072098, 22.8812537]]]	[[[0. ,0.00000013,0. ,0.00000014], [0. ,0. ,0. ,0. ]]]	[[[0.00000058,0. ,0.00000027], [0. ,0. ,0. ]]]	[[[0.00000034,0. ,0.00000004], [0. ,0. ,0. ]]]	[0.195,0.805]
{'B_diff': 0.75, 'I_diff': 0.5, 'T_diff': 0.75, 'N0': 1619.5415067298634, 'h_N': 14.10337999753907, 'r0': 1.6858846758699506, 'a0': 0.0013972783561479354, 'h0': 2.24978433017731, 'alpha0': 0.0002147591995632053, 'eta0': 1.862708721643563, 'delta': 0.03612525557168652, 'n': 1.4994467489842385, 'nu': 1.39302800384543, 'a_scale': 3.6987854949126473, 'id': 1582000}	2	[0,0]	[[[ 0.51134704,4158.099893 , 200.2181892 , 291.39914 ], [ 0.39549568,9671.931411 , 200.2182561 , 132.1875318 ]]]	[[[4078.72608 , 122.370531 , 165.992823 ], [ 361.284071 , 122.370572 , 75.5014573]]]	[[[0.00000033,0.00000033,0.00000033,0.00000033], [0. ,0. ,0. ,0. ]]]	[[[0.00000033,0.00000033,0.00000033], [0. ,0. ,0. ]]]	[[[0.00000033,0.00000033,0.00000033], [0. ,0. ,0. ]]]	[0.355,0.645]
{'B_diff': 0.5, 'I_diff': 0.75, 'T_diff': 1.0, 'N0': 2131.426531750475, 'h_N': 18.21417436625412, 'r0': 0.6916903839002198, 'a0': 0.0014000360994315102, 'h0': 0.6453223795794503, 'alpha0': 0.0007896878446512866, 'eta0': 5.120031190911854, 'delta': 0.03204280875810405, 'n': 1.7178215320821426, 'nu': 1.6530663646565946, 'a_scale': 1.2819405182753965, 'id': 1579800}	2	[1,0]	[[[ 1.07943251,9838.86162 , 32.13792863, 321.075658 ], [ 80.3528603 ,5738.706229 , 118.9670079 , 479.055463 ]]]	[[[4908.08588 , 29.1846105, 0. ], [5505.18889 , 101.447917 , 164.428353 ]]]	[[[0.00000033,0.00000033,0.00000033,0.00000033], [2.33276752,0.4866061 ,2.23813096,0.36953558]]]	[[[0.00000033,0.00000033,0. ], [0.49042901,2.32310323,0.60720837]]]	[[[0.00000033,0.00000033,0.00000033], [0.46691266,1.8124353 ,0.24665755]]]	[0.845,0.155]
{'B_diff': 0.75, 'I_diff': 0.5, 'T_diff': 0.5, 'N0': 1105.6982320537827, 'h_N': 19.70460331390786, 'r0': 1.2383926310033035, 'a0': 0.0007704313234113266, 'h0': 1.4729057184226932, 'alpha0': 0.0005485056918116169, 'eta0': 2.4152153304004464, 'delta': 0.052695909562438456, 'n': 1.8131528880147552, 'nu': 1.4697271213801377, 'a_scale': 2.4965792327802916, 'id': 1581800}	1	[0]	[[[ 1.17792245,5008.83977 , 120.5660079 , 112.6103525 ]]]	[[[1726.73362 , 67.1749224, 82.0765404]]]	[[[0.,0.,0.,0.]]]	[[[0.,0.,0.]]]	[[[0.,0.,0.]]]	[1.]
{'B_diff': 0.75, 'I_diff': 0.25, 'T_diff': 0.25, 'N0': 2168.4605779173553, 'h_N': 8.707858953313927, 'r0': 0.6115057690202164, 'a0': 0.0013091374459869628, 'h0': 1.545696025452084, 'alpha0': 0.0007969692764030093, 'eta0': 5.023529190361427, 'delta': 0.047269607527913864, 'n': 1.7679456763274328, 'nu': 1.4818822505387579, 'a_scale': 2.3555909234744097, 'id': 1555200}	1	[0]	[[[ 675.346464 ,3765.1004106, 666.008809 , 137.0903256]]]	[[[3709.14757 , 350.822832, 104.949848]]]	[[[1.03762843,1.13390764,1.19281229,0.26424982]]]	[[[1.13659482,1.29195328,0.29236342]]]	[[[1.01987358,1.08769703,0.17272717]]]	[1.]
{'B_diff': 0.25, 'I_diff': 0.5, 'T_diff': 0.25, 'N0': 810.9747038197015, 'h_N': 15.16349303024469, 'r0': 1.5523179273941066, 'a0': 0.0018765211581427015, 'h0': 1.2664829605392587, 'alpha0': 0.0003469679438756621, 'eta0': 4.364186101565136, 'delta': 0.03893382282929748, 'n': 1.2728651783097846, 'nu': 1.6359827049641789, 'a_scale': 2.203132193840858, 'id': 1562400}	1	[0]	[[[ 12.6785169,1865.310064 , 167.7246885, 196.6665644]]]	[[[1587.20332 , 84.0088144, 185.616527 ]]]	[[[2.68872007,0.5101763 ,1.08865355,0.33483498]]]	[[[0.52175825,1.2367932 ,0.34209724]]]	[[[0.44966925,0.95799931,0.21364685]]]	[1.]
{'B_diff': 0.75, 'I_diff': 0.75, 'T_diff': 1.0, 'N0': 722.8430475789362, 'h_N': 16.73580655445317, 'r0': 1.967702609080205, 'a0': 0.0017598473893812511, 'h0': 2.168235526951697, 'alpha0': 0.0008955832172904574, 'eta0': 1.5843865375378121, 'delta': 0.04703756193213032, 'n': 1.2404280836825288, 'nu': 1.909247422291762, 'a_scale': 2.4341672522678746, 'id': 1583000}	2	[0,0]	[[[ 0.4355949 ,5344.85116809, 31.8925064 , 13.1270318 ], [ 0.46108716,2677.12108589, 31.8925064 , 31.6745478 ]]]	[[[ 4.41327809, 19.066078 , 6.52709164], [2675.94561 , 19.066078 , 19.0792555 ]]]	[[[0.00000033,0.00000033,0.00000033,0.00000033], [0.00000033,0.00000033,0.00000033,0.00000033]]]	[[[0.00000033,0.00000033,0.00000033], [0.00000033,0.00000033,0.00000033]]]	[[[0.00000033,0.00000033,0.00000033], [0.00000033,0.00000033,0.00000033]]]	[0.695,0.305]
{'B_diff': 0.75, 'I_diff': 1.0, 'T_diff': 0.5, 'N0': 1837.0799975420532, 'h_N': 13.017979270307901, 'r0': 0.8233352745765876, 'a0': 0.0006323596807786962, 'h0': 0.8933477665359854, 'alpha0': 0.00022109976895089142, 'eta0': 2.797289073199723, 'delta': 0.05403560721441987, 'n': 1.6467725774970492, 'nu': 1.3579504487417098, 'a_scale': 3.8995876861027923, 'id': 1519400}	4	[0,0,1,0]	[[[ 268.770945 ,1217.4593377 , 504.230202 , 532.32046 ], [ 408.063583 ,2172.792796 , 691.499259 , 443.738204 ], [1643.05311 , 65.3808468 , 300.711572 , 0. ], [ 27.7701128 , 728.51647934, 434.31591 , 720.9116043 ]]]	[[[1205.99152 , 243.04412 , 424.027826 ], [ 113.134476 , 236.668076 , 304.53275 ], [ 39.8197967, 169.441034 , 0. ], [ 720.672784 , 194.400058 , 648.079003 ]]]	[[[0.88518872,1.1958225 ,0.62305016,0.11258904], [1.15494374,0.97952236,0.71962309,0.26191433], [0.00000033,0.00000033,0.00000033,0. ], [0.00000033,0.00000033,0.00000033,0.00000033]]]	[[[1.20181462,0.93887522,0.13605816], [0.6722351 ,1.14291986,0.41168439], [0.00000033,0.00000033,0. ], [0.00000033,0.00000033,0.00000033]]]	[[[0.57561592,0.34882091,0.02168423], [1.01492586,1.0367001 ,0.19802021], [0.00000033,0.00000033,0. ], [0.00000033,0.00000033,0.00000033]]]	[0.905,0.065,0.01 ,0.02 ]
{'B_diff': 0.75, 'I_diff': 1.0, 'T_diff': 0.25, 'N0': 779.7840971166715, 'h_N': 19.94747607320571, 'r0': 1.3490074269964871, 'a0': 0.0016789280849422259, 'h0': 2.2854730642161294, 'alpha0': 0.0005589026441824561, 'eta0': 1.3451529905910677, 'delta': 0.04903612638398942, 'n': 1.6380472545331877, 'nu': 1.6015497530517928, 'a_scale': 3.7788437679148137, 'id': 1583200}	2	[0,0]	[[[ 0.84521822,5430.178012 , 65.4767945 , 25.44170258], [ 0.94659048,2603.6335757 , 65.4767945 , 66.5830675 ]]]	[[[ 47.883222 , 34.7334328, 19.9197674], [2589.5078 , 34.7334328, 53.5873493]]]	[[[0.00000033,0.00000033,0.00000033,0.00000033], [0.00000033,0.00000033,0.00000033,0.00000033]]]	[[[0.00000033,0.00000033,0.00000033], [0.00000033,0.00000033,0.00000033]]]	[[[0.00000033,0.00000033,0.00000033], [0.00000033,0.00000033,0.00000033]]]	[0.8,0.2]
{'B_diff': 0.25, 'I_diff': 0.75, 'T_diff': 0.25, 'N0': 1361.7415794593426, 'h_N': 6.711164002361736, 'r0': 1.6291918168934374, 'a0': 0.0017874328732522856, 'h0': 1.1245217103865799, 'alpha0': 0.0007324548001835274, 'eta0': 3.6359340164886444, 'delta': 0.033737601327962594, 'n': 1.9260862336372309, 'nu': 1.1345488968551607, 'a_scale': 1.1064111681141187, 'id': 1550400}	1	[1]	[[[ 50.4274804 ,3204.720928 , 192.01715293, 402.633687 ]]]	[[[2366.91413 , 191.704551, 0. ]]]	[[[2.16212952,0.57488386,1.53419939,0.26178147]]]	[[[0.58716155,1.53531018,0. ]]]	[[[0.55568258,0.87538738,0.26178147]]]	[1.]
{'B_diff': 0.75, 'I_diff': 0.5, 'T_diff': 1.0, 'N0': 1439.1428412108535, 'h_N': 6.1653112275745405, 'r0': 1.1381961128049256, 'a0': 0.0014035315076620924, 'h0': 1.222401421086019, 'alpha0': 0.0006091884368595998, 'eta0': 1.975364731386557, 'delta': 0.05315632057118762, 'n': 1.0099164779301533, 'nu': 1.3002617346655776, 'a_scale': 3.8641485902209958, 'id': 1582200}	3	[1,1,1]	[[[ 0.4859111,3822.0728 , 192.2207758, 181.683345 ], [1439.14236 , 0. , 0. , 0. ], [ 152.183811 ,6420.20013 , 498.68137 , 148.1426459]]]	[[[3822.0728 , 122.42832 , 159.47869 ], [ 0. , 0. , 0. ], [ 0. , 199.41069 , 38.8373309]]]	[[[0. ,0. ,0. ,0. ], [0.00000033,0. ,0. ,0. ], [2.43644043,0.62588534,1.38361998,1.03312698]]]	[[[0. ,0. ,0. ], [0. ,0. ,0. ], [0. ,1.59775048,2.13330469]]]	[[[0. ,0. ,0. ], [0. ,0. ,0. ], [0.62588534,1.67447846,0.88812683]]]	[0.92,0.02,0.06]
{'B_diff': 1.0, 'I_diff': 0.25, 'T_diff': 0.25, 'N0': 964.628724771309, 'h_N': 5.62937878936496, 'r0': 1.5881812220993066, 'a0': 0.001703692114600511, 'h0': 1.210239062780727, 'alpha0': 0.00041370038827252413, 'eta0': 5.121820769680689, 'delta': 0.05771501702030686, 'n': 1.1673665935250999, 'nu': 1.3506376724135314, 'a_scale': 2.6246064064368033, 'id': 1584000}	1	[1]	[[[ 5.43351106,271.0841113 ,604.940825 ,311.783785 ]]]	[[[269.793982,314.729856,311.783785]]]	[[[0.00000033,0.00000033,0.00000033,0.00000033]]]	[[[0.00000033,0.00000033,0.00000033]]]	[[[0.00000033,0.00000033,0. ]]]	[1.]
{'B_diff': 0.75, 'I_diff': 0.25, 'T_diff': 1.0, 'N0': 1570.4867104058756, 'h_N': 19.290829223469498, 'r0': 0.7256943760746214, 'a0': 0.0014779557512592054, 'h0': 1.178458666637745, 'alpha0': 0.00031399320683641344, 'eta0': 2.728265319956847, 'delta': 0.05712121003918008, 'n': 1.2787895804087228, 'nu': 1.3121741130275701, 'a_scale': 2.372867020252129, 'id': 1543000}	1	[0]	[[[ 357.41639 ,2052.2809276, 448.2113079, 326.52227 ]]]	[[[1960.18253 , 420.055333, 86.599888]]]	[[[1.00574963,1.15905169,1.03502335,0.19756441]]]	[[[1.17127752,1.05080497,0.33579226]]]	[[[0.95606384,0.80640796,0.14783256]]]	[1.]
{'B_diff': 1.0, 'I_diff': 0.25, 'T_diff': 0.75, 'N0': 1414.8318261697805, 'h_N': 13.226051789062211, 'r0': 1.53234305439332, 'a0': 0.00088850248566208, 'h0': 0.8848814865179753, 'alpha0': 0.0003802924534723995, 'eta0': 5.177533916766727, 'delta': 0.044202014937967174, 'n': 1.3772086567378596, 'nu': 1.2057690613672123, 'a_scale': 1.7925470608045155, 'id': 1584400}	1	[1]	[[[ 12.0412501 ,401.090675 ,359.20134347,944.594102 ]]]	[[[261.377022,356.198996, 0. ]]]	[[[0.00000033,0.00000033,0.00000033,0.00000033]]]	[[[0.00000033,0.00000033,0. ]]]	[[[0.00000033,0.00000033,0.00000033]]]	[1.]
{'B_diff': 0.75, 'I_diff': 0.25, 'T_diff': 0.75, 'N0': 1799.874196990773, 'h_N': 9.398213146846029, 'r0': 1.9597247824357058, 'a0': 0.0020269268876165632, 'h0': 2.2731284500420683, 'alpha0': 0.0002487977586439777, 'eta0': 4.614944170172338, 'delta': 0.04110880740280065, 'n': 1.7449579973040088, 'nu': 1.3384698028932167, 'a_scale': 3.1882578639505725, 'id': 1555600}	1	[0]	[[[ 121.347211,3692.00951 , 495.58468 , 318.017046]]]	[[[3435.58954 , 366.28511 , 161.406476]]]	[[[1.99661297,0.63175926,0.95026988,0.22210988]]]	[[[0.64473345,1.03657923,0.31063524]]]	[[[0.56017913,0.70973133,0.13109475]]]	[1.]
{'B_diff': 0.75, 'I_diff': 0.25, 'T_diff': 1.0, 'N0': 1843.10722333398, 'h_N': 6.264881720169511, 'r0': 0.9422666210515864, 'a0': 0.0006303796177376806, 'h0': 0.9758330644649844, 'alpha0': 0.00048338342789873813, 'eta0': 3.6310000004703116, 'delta': 0.04786630611866391, 'n': 1.3586332247992652, 'nu': 1.825040952796082, 'a_scale': 3.3246116337242446, 'id': 1555800}	1	[0]	[[[ 96.1073533,4836.511882 , 293.9046591, 249.290826 ]]]	[[[4703.22769 , 208.636009, 124.392321]]]	[[[2.16790517,0.53906289,1.66520324,0.41872832]]]	[[[0.54194895,1.7526141 ,0.60450252]]]	[[[0.4534193 ,1.47568342,0.23552823]]]	[1.]
{'B_diff': 1.0, 'I_diff': 0.5, 'T_diff': 0.25, 'N0': 580.1108227866496, 'h_N': 7.0461047608437575, 'r0': 0.718576772176724, 'a0': 0.0015559277776169592, 'h0': 2.072242140604282, 'alpha0': 0.0004982231969752092, 'eta0': 3.481899763771049, 'delta': 0.04082566273336683, 'n': 1.0136698115630876, 'nu': 1.9253072641455378, 'a_scale': 2.4995462370330603, 'id': 1584800}	2	[1,1]	[[[ 0.5018867 ,1886.64968 , 37.9698566 , 34.9339184 ], [ 0.46466565,4562.68151 , 39.5700803 , 16.14744623]]]	[[[1886.64968 , 21.369119 , 34.9339184 ], [ 0. , 20.8674982 , 6.59111197]]]	[[[0.00000033,0.00000033,0.00000033,0.00000033], [0. ,0. ,0. ,0. ]]]	[[[0.00000033,0.00000033,0.00000033], [0. ,0. ,0. ]]]	[[[0. ,0.00000033,0. ], [0. ,0. ,0. ]]]	[0.505,0.495]
{'B_diff': 1.0, 'I_diff': 0.5, 'T_diff': 0.5, 'N0': 1713.8531823827116, 'h_N': 12.845939737320863, 'r0': 0.866363875163989, 'a0': 0.0006933265743932906, 'h0': 1.3371223291822452, 'alpha0': 0.00048385848838467785, 'eta0': 4.2563471287209484, 'delta': 0.0570396895895057, 'n': 1.6557895483527614, 'nu': 1.085043010357583, 'a_scale': 2.5186885977686315, 'id': 1585000}	1	[1]	[[[1532.67566 , 60.8801193, 288.0737213, 0. ]]]	[[[ 33.77574 ,196.682307, 0. ]]]	[[[0.00000033,0.00000033,0.00000033,0. ]]]	[[[0.00000033,0.00000033,0. ]]]	[[[0.00000033,0.00000033,0. ]]]	[1.]
{'B_diff': 0.25, 'I_diff': 0.25, 'T_diff': 0.5, 'N0': 1939.9142166363365, 'h_N': 9.152232113783787, 'r0': 1.068572235049713, 'a0': 0.001113072687701766, 'h0': 1.9910486460791614, 'alpha0': 0.0007769195830023941, 'eta0': 3.1883239913843155, 'delta': 0.05819289116272913, 'n': 1.6347617719101337, 'nu': 1.0575525912494963, 'a_scale': 2.16353285288442, 'id': 1574600}	2	[1,0]	[[[1791.5154 , 45.2403598, 262.157515 , 0. ], [ 425.49954 ,4164.8044 , 823.104107 , 159.8300189]]]	[[[ 26.2695955, 133.370676 , 0. ], [2831.40975 , 622.696314 , 108.07131 ]]]	[[[0.00000033,0.00000033,0.00000033,0. ], [1.30421315,0.92711429,0.93543932,0.32265989]]]	[[[0.00000033,0.00000033,0. ], [0.97387648,1.01937284,0.39032638]]]	[[[0.00000033,0.00000033,0. ], [0.96230298,1.15677782,0.43335958]]]	[0.515,0.485]
{'B_diff': 0.25, 'I_diff': 0.5, 'T_diff': 0.75, 'N0': 1711.9880996098047, 'h_N': 6.459980063667247, 'r0': 1.7125764533512475, 'a0': 0.0007897355800189677, 'h0': 0.601460043755117, 'alpha0': 0.00037386501935811453, 'eta0': 1.941284356344394, 'delta': 0.047960074129505134, 'n': 1.776470459897293, 'nu': 1.3515764293793904, 'a_scale': 3.670640132722672, 'id': 1562800}	1	[0]	[[[ 7.34060538,2183.227645 , 218.592145 , 691.040488 ]]]	[[[831.135725,122.57068 ,385.30951 ]]]	[[[3.46914521,0.41417477,0.38732302,0.11794905]]]	[[[0.36460108,0.27982581,0.08439502]]]	[[[0.57474269,0.81324872,0.22616782]]]	[1.]
{'B_diff': 1.0, 'I_diff': 0.5, 'T_diff': 1.0, 'N0': 1254.9558554715736, 'h_N': 13.7185294046648, 'r0': 0.507561487893054, 'a0': 0.0007425034836526744, 'h0': 1.0918389168338862, 'alpha0': 0.000653949471339725, 'eta0': 1.4825793618222858, 'delta': 0.05110060914772857, 'n': 1.8521159300660437, 'nu': 1.5544817943805473, 'a_scale': 4.461106602807911, 'id': 1585400}	2	[0,0]	[[[ 1.87196609,7939.713384 , 79.0932448 , 85.1137146 ], [ 2.34140958,3407.241614 , 79.0932448 , 188.1584684 ]]]	[[[ 853.037544 , 49.1817389, 49.2156152], [3205.70295 , 49.1817389, 105.092936 ]]]	[[[0.00000033,0.00000033,0.00000033,0.00000033], [0.00000033,0.00000033,0.00000033,0.00000033]]]	[[[0.00000033,0.00000033,0.00000033], [0.00000033,0.00000033,0.00000033]]]	[[[0.00000033,0.00000033,0.00000033], [0.00000033,0.00000033,0.00000033]]]	[0.48,0.52]
{'B_diff': 1.0, 'I_diff': 0.5, 'T_diff': 0.75, 'N0': 1123.037207674957, 'h_N': 6.96117713788855, 'r0': 1.6203433268443381, 'a0': 0.0020762540528536664, 'h0': 2.0278672527271926, 'alpha0': 0.00025669302812757823, 'eta0': 3.4222307824647182, 'delta': 0.040753193199518686, 'n': 1.8669382943590347, 'nu': 1.250628221526818, 'a_scale': 4.07001285338088, 'id': 1572400}	4	[0,1,0,0]	[[[ 361.745535 , 501.9712 , 525.701243 , 177.8632923 ], [ 965.746967 , 20.55695107, 266.1719468 , 0. ], [ 186.004117 ,1081.970728 , 527.243593 , 243.0261844 ], [ 176.21364 , 648.3572102 , 461.752785 , 284.50614 ]]]	[[[380.647215 ,310.172461 ,136.653324 ], [ 10.8767695,169.227889 , 0. ], [338.440488 ,288.965227 ,177.530264 ], [629.980202 ,270.463228 ,179.044287 ]]]	[[[0.77968417,1.91151834,0.60869728,0.31631279], [0.00000033,0.00000033,0.00000033,0. ], [1.34255308,1.05431002,0.52005223,0.2556263 ], [0.95605999,1.35956436,0.47647504,0.07516073]]]	[[[2.00547746,0.97444892,0.4493866 ], [0.00000033,0.00000033,0. ], [1.50714149,0.85756405,0.41644262], [1.37321032,0.57372414,0.10350681]]]	[[[2.36742248,0.75734987,0.19422277], [0.00000033,0.00000033,0. ], [1.08150887,0.8450096 ,0.32232286], [0.9669868 ,0.34461113,0.02748197]]]	[0.34,0.59,0.06,0.01]
{'B_diff': 0.75, 'I_diff': 0.5, 'T_diff': 1.0, 'N0': 793.5474263238794, 'h_N': 5.105794511179677, 'r0': 0.6660879083900264, 'a0': 0.0009183530528633892, 'h0': 0.7002513794380449, 'alpha0': 0.0008294277916180553, 'eta0': 1.5573329090373236, 'delta': 0.05869898064770838, 'n': 1.0511783125755434, 'nu': 1.0063826210530362, 'a_scale': 4.609786485458658, 'id': 1569400}	2	[0,1]	[[[ 31.4392219 ,1105.180915 , 741.144934 , 114.541364 ], [ 5.43732391, 559.665867 , 397.776411 , 161.695837 ]]]	[[[266.744104 ,422.348901 , 39.8126219], [559.665867 ,397.776411 ,161.695837 ]]]	[[[1.16260705,0.87989868,0.41762299,0.2396954 ], [0.00000033,0.00000033,0.00000033,0.00000033]]]	[[[1.04912133,0.64488943,0.64178543], [0.00000033,0.00000033,0.00000033]]]	[[[1.33970651,1.19178481,0.39414113], [0. ,0. ,0. ]]]	[0.995,0.005]
{'B_diff': 1.0, 'I_diff': 0.5, 'T_diff': 0.5, 'N0': 1130.2133313628497, 'h_N': 6.755642980134473, 'r0': 0.6954456121173106, 'a0': 0.0012335723872988974, 'h0': 1.8863510974968931, 'alpha0': 0.0004976955974455861, 'eta0': 5.059991540065196, 'delta': 0.04089322079299107, 'n': 1.0362396241129321, 'nu': 1.3046894257349906, 'a_scale': 4.606263992714171, 'id': 1572200}	4	[1,1,1,1]	[[[ 28.6440492,1992.56222 , 305.9994897, 190.211944 ], [1130.21295 , 0. , 0. , 0. ], [ 22.379815 ,1904.1776289, 370.9821187, 192.463803 ], [ 21.0401165,1908.2595824, 379.733716 , 192.057301 ]]]	[[[1992.56222 , 279.21673 , 190.211944], [ 0. , 0. , 0. ], [1883.77278 , 280.775493, 192.463803], [1871.49997 , 279.45607 , 192.057301]]]	[[[2.4858503 ,0.59838417,0.959192 ,0.46170867], [0.00000033,0. ,0. ,0. ], [2.50048639,0.61585258,0.80382151,0.46846152], [2.59870739,0.61020903,0.79498621,0.4639137 ]]]	[[[0.59838417,1.0341402 ,0.46170867], [0. ,0. ,0. ], [0.62415032,1.01581701,0.46846152], [0.62382262,1.01839154,0.4639137 ]]]	[[[0. ,0.26899133,0. ], [0. ,0. ,0. ], [0.79164579,0.23116046,0. ], [2.51302222,0.53811622,0. ]]]	[0.82 ,0.085,0.085,0.01 ]
{'B_diff': 1.0, 'I_diff': 0.75, 'T_diff': 0.5, 'N0': 2026.025148530106, 'h_N': 7.585377758153699, 'r0': 1.9601992478472625, 'a0': 0.0009139265079701191, 'h0': 1.5032679516376461, 'alpha0': 0.0005591478891620879, 'eta0': 2.413698417284261, 'delta': 0.030563671397379876, 'n': 1.2778872436386959, 'nu': 1.6694074507894685, 'a_scale': 2.5799775726795255, 'id': 1585800}	2	[0,0]	[[[ 0.12809194,16255.5693307 , 45.9895207 , 56.3078411 ], [ 0.13899768, 6688.09710961, 45.9895207 , 137.39833 ]]]	[[[ 39.0268307, 25.8917862, 34.1605058], [6686.54479 , 25.8917862, 92.9539587]]]	[[[0.00000033,0.00000033,0.00000033,0.00000033], [0.00000033,0.00000033,0.00000033,0.00000033]]]	[[[0.00000033,0.00000033,0.00000033], [0.00000033,0.00000033,0.00000033]]]	[[[0.00000033,0.00000033,0.00000033], [0.00000033,0.00000033,0.00000033]]]	[0.525,0.475]
{'B_diff': 1.0, 'I_diff': 1.0, 'T_diff': 0.25, 'N0': 1215.2369411204816, 'h_N': 5.441076149531565, 'r0': 1.703092133254391, 'a0': 0.0016119034953394774, 'h0': 1.8352066540396068, 'alpha0': 0.00032332597932598013, 'eta0': 2.8146828457347466, 'delta': 0.05549881137843837, 'n': 1.124926334869742, 'nu': 1.7823455455742283, 'a_scale': 1.3936574858791406, 'id': 1586400}	2	[1,1]	[[[ 0.21735134,3936.7284204 , 63.1108612 , 79.2783959 ], [ 0.19891234,8824.746738 , 62.4078281 , 28.5572163 ]]]	[[[3918.75751 , 42.119161 , 79.2783959], [ 638.502118 , 42.266489 , 28.5572163]]]	[[[0.00000033,0.00000033,0.00000033,0.00000033], [0.00000033,0.00000033,0.00000033,0.00000033]]]	[[[0.00000033,0.00000033,0.00000033], [0.00000033,0.00000033,0.00000033]]]	[[[0.00000033,0.00000033,0. ], [0.00000033,0.00000033,0. ]]]	[0.395,0.605]
{'B_diff': 0.25, 'I_diff': 0.5, 'T_diff': 0.5, 'N0': 1474.1481903171496, 'h_N': 9.49254398741272, 'r0': 1.9389955664708638, 'a0': 0.0009122734676698236, 'h0': 2.2135491606148694, 'alpha0': 0.0007262437484636568, 'eta0': 2.6032907541245587, 'delta': 0.05618713820988416, 'n': 1.1961600457229007, 'nu': 1.390684391910692, 'a_scale': 2.8204977644953044, 'id': 1575400}	1	[0]	[[[ 2.58046177,5653.56717 , 439.476198 , 130.533678 ]]]	[[[2223.14827 , 281.168665, 108.97523 ]]]	[[[3.60062342,0.47550304,1.42176078,1.16118459]]]	[[[0.76418824,1.64826846,1.27719045]]]	[[[0.62783256,1.23276939,0.62909699]]]	[1.]
{'B_diff': 1.0, 'I_diff': 1.0, 'T_diff': 1.0, 'N0': 1853.6683231898699, 'h_N': 16.722213387549758, 'r0': 1.0904408956539349, 'a0': 0.0018289859715276144, 'h0': 1.776790824318651, 'alpha0': 0.0007059465183925658, 'eta0': 4.465463113002948, 'delta': 0.05907145063065351, 'n': 1.5171672529545615, 'nu': 1.8314646086689494, 'a_scale': 4.1000264753604805, 'id': 1587000}	1	[1]	[[[ 9.13180008,1077.72058613,2486.8935761 , 268.171729 ]]]	[[[1077.7144 , 81.4875161, 268.171729 ]]]	[[[0.00000033,0.00000033,0.00000033,0.00000033]]]	[[[0.00000033,0.00000033,0.00000033]]]	[[[0.00000033,0.00000033,0. ]]]	[1.]
{'B_diff': 0.75, 'I_diff': 1.0, 'T_diff': 0.75, 'N0': 1845.7339648201653, 'h_N': 5.153354118932156, 'r0': 1.206497795031574, 'a0': 0.0016595363733922063, 'h0': 1.820020093417646, 'alpha0': 0.0003115321008671127, 'eta0': 2.1653297926181736, 'delta': 0.05980074769356428, 'n': 1.250833846256513, 'nu': 1.050430560242242, 'a_scale': 4.13364390831825, 'id': 1545200}	3	[0,0,1]	[[[ 474.49571 ,1268.943091 ,1872.229827 , 56.24047807], [ 389.640265 ,1534.577662 ,1902.005117 , 99.0627545 ], [ 508.791759 ,1721.523275 ,1751.0804 , 35.2697128 ]]]	[[[491.088626 ,839.426447 , 53.2976075], [399.163282 ,835.630667 , 55.7958924], [458.425445 ,835.1874 , 35.2697128]]]	[[[1.0238894 ,1.26831249,0.42999256,0.40337062], [1.20258051,1.05455502,0.40775779,0.20618342], [0.9516416 ,1.4112827 ,0.47674613,0.23068283]]]	[[[2.48549473,0.61232998,0.43910748], [2.65503191,0.59714313,0.51466794], [2.73391705,0.5952075 ,0.23068283]]]	[[[1.55618592,0.7784332 ,0.3553115 ], [1.22938925,0.79391679,0.34732539], [1.84627955,0.77727358,0. ]]]	[0.39,0.35,0.26]
{'B_diff': 0.25, 'I_diff': 0.25, 'T_diff': 0.5, 'N0': 2076.6672756957905, 'h_N': 14.64317121332404, 'r0': 0.8689442142620569, 'a0': 0.0019668720084178313, 'h0': 0.8057152694246432, 'alpha0': 0.0005897381681336652, 'eta0': 5.1171863696964355, 'delta': 0.05304829172760083, 'n': 1.0220562090968965, 'nu': 1.428363629911392, 'a_scale': 2.6086558270438114, 'id': 1587400}	1	[1]	[[[2076.66658, 0. , 0. , 0. ]]]	[[[0.,0.,0.]]]	[[[0.00000033,0. ,0. ,0. ]]]	[[[0.,0.,0.]]]	[[[0.,0.,0.]]]	[1.]
{'B_diff': 0.75, 'I_diff': 1.0, 'T_diff': 0.75, 'N0': 1148.2162839576208, 'h_N': 14.022689203799196, 'r0': 1.9202480220006601, 'a0': 0.0019062468720581023, 'h0': 1.964862041920113, 'alpha0': 0.000557558258170189, 'eta0': 3.7329920780689574, 'delta': 0.04222210284256633, 'n': 1.2316076702597538, 'nu': 1.8057287722627722, 'a_scale': 4.326574800797375, 'id': 1583600}	1	[0]	[[[ 0.43981843,3543.80752762, 217.4083123 , 110.8798261 ]]]	[[[3543.80752 , 26.2624603, 74.0093013]]]	[[[0.17241288,0.15752799,0.76090378,0.38155632]]]	[[[0.15752799,0.24933634,0.4267285 ]]]	[[[0.23714339,0.8768727 ,0.81783655]]]	[1.]
{'B_diff': 0.75, 'I_diff': 0.75, 'T_diff': 0.5, 'N0': 1054.0967672084607, 'h_N': 10.429967333038778, 'r0': 1.0726675095155451, 'a0': 0.0020554585687629955, 'h0': 1.7180815679522967, 'alpha0': 0.0007793962542190948, 'eta0': 2.7307442471764336, 'delta': 0.056766700619332575, 'n': 1.4634439180107925, 'nu': 1.6671891418527958, 'a_scale': 4.114540674544385, 'id': 1582600}	2	[0,0]	[[[ 0.70639418,6932.5964638 , 147.2608948 , 56.2278044 ], [ 0.87355472,3179.78965573, 150.6037805 , 122.3399577 ]]]	[[[ 42.8012738, 33.2530818, 35.5259003], [3179.6046 , 35.0372165, 83.9936271]]]	[[[0.10312214,0.09137501,0.76194327,0.58917084], [0.27985077,0.2083337 ,0.85794093,0.48756883]]]	[[[0.49606443,0.71134071,0.64728582], [0.20833975,0.56209543,0.55419385]]]	[[[0.0915496 ,1.00848768,0.78730457], [0.17598637,1.07633929,0.47636433]]]	[0.425,0.575]
{'B_diff': 0.75, 'I_diff': 0.25, 'T_diff': 0.25, 'N0': 1368.3605970797023, 'h_N': 16.8910938050716, 'r0': 1.1882763234245557, 'a0': 0.0009486206296184848, 'h0': 1.2387345339703746, 'alpha0': 0.000878697571552344, 'eta0': 2.2440315570833147, 'delta': 0.038089401690497, 'n': 1.2736339357240634, 'nu': 1.128694230863334, 'a_scale': 3.031469421461627, 'id': 1568000}	1	[0]	[[[ 9.44010408,2671.890577 , 208.6240265 , 367.008014 ]]]	[[[2511.84006 , 129.476147, 251.277387]]]	[[[2.62927833,0.49881381,1.15912544,0.31774259]]]	[[[0.51066882,1.30667974,0.35460382]]]	[[[0.32102545,0.92549355,0.23798057]]]	[1.]
{'B_diff': 0.75, 'I_diff': 0.5, 'T_diff': 1.0, 'N0': 1863.1425464480928, 'h_N': 17.14637920353178, 'r0': 0.6407952310809945, 'a0': 0.0016876531828947435, 'h0': 1.9512190373538616, 'alpha0': 0.0004716095958083984, 'eta0': 5.041244339523749, 'delta': 0.054604230715433584, 'n': 1.4035627683484062, 'nu': 1.5114329199963046, 'a_scale': 4.468354461492744, 'id': 1556600}	1	[1]	[[[ 819.346113 , 989.68000258,1409.459896 , 63.5670645 ]]]	[[[989.543652 ,228.271776 , 63.5670645]]]	[[[0.64494882,1.87270065,0.52112459,0.11689776]]]	[[[1.87278362,0.83887312,0.11689776]]]	[[[1.32007777,0.46286433,0. ]]]	[1.]
{'B_diff': 0.75, 'I_diff': 1.0, 'T_diff': 0.75, 'N0': 1429.793358317224, 'h_N': 14.471194014633442, 'r0': 0.659566854417127, 'a0': 0.0011211257015046952, 'h0': 1.6936662231538187, 'alpha0': 0.0005286029400168803, 'eta0': 4.842564308660416, 'delta': 0.051871732554036126, 'n': 1.9767114450740984, 'nu': 1.8938670716326385, 'a_scale': 3.123176053627161, 'id': 1558000}	1	[1]	[[[ 562.211443 ,1151.35928849, 741.808205 , 128.831494 ]]]	[[[1143.35995 , 100.787589, 128.831494]]]	[[[0.74409205,1.61222939,0.67629465,0.12953132]]]	[[[1.61493891,1.14377421,0.12953132]]]	[[[1.30893698,0.61578919,0. ]]]	[1.]
{'B_diff': 0.25, 'I_diff': 0.5, 'T_diff': 0.75, 'N0': 749.4064712652632, 'h_N': 6.935103361087407, 'r0': 0.7168342311181852, 'a0': 0.0017170679055699782, 'h0': 2.1802152301093285, 'alpha0': 0.0005672357690838684, 'eta0': 4.522607241762868, 'delta': 0.03619837079432475, 'n': 1.8580447603722818, 'nu': 1.8918912673241939, 'a_scale': 3.1986000341412564, 'id': 1588400}	1	[0]	[[[ 0.43123364,3735.44678 , 44.9737511 , 44.9885486 ]]]	[[[1573.01788 , 24.4187711, 24.4252757]]]	[[[0.,0.,0.,0.]]]	[[[0.,0.,0.]]]	[[[0.,0.,0.]]]	[1.]
{'B_diff': 0.75, 'I_diff': 0.5, 'T_diff': 0.25, 'N0': 1882.1962428611046, 'h_N': 13.331346965140565, 'r0': 1.1373019892415426, 'a0': 0.0008923269382270947, 'h0': 1.0748325172511641, 'alpha0': 0.0006229613663108854, 'eta0': 2.4858044792025895, 'delta': 0.05347591272715199, 'n': 1.9002673987809868, 'nu': 1.5531045371591923, 'a_scale': 2.613905631549345, 'id': 1581600}	2	[0,0]	[[[ 0.76301578,9749.57168 , 81.452538 , 113.59290521], [ 78.4363648 ,4925.4645432 , 250.388729 , 276.7850399 ]]]	[[[3469.38255 , 43.6895609, 105.622009 ], [4854.74192 , 115.847797 , 256.558644 ]]]	[[[0. ,0. ,0. ,0. ], [2.33290244,0.50879795,1.58490513,0.51033401]]]	[[[0. ,0. ,0. ], [0.51084703,1.73956901,0.52343045]]]	[[[0. ,0. ,0. ], [0.43555598,1.46656237,0.34587025]]]	[0.73,0.27]
{'B_diff': 0.25, 'I_diff': 0.25, 'T_diff': 0.25, 'N0': 1401.4163574677705, 'h_N': 13.430692705345981, 'r0': 1.308636673721901, 'a0': 0.0012241838719100366, 'h0': 2.099363403746687, 'alpha0': 0.0002463029413552061, 'eta0': 2.213435355448148, 'delta': 0.048660873171718445, 'n': 1.6119857807112532, 'nu': 1.4894884785072713, 'a_scale': 1.9846979842492558, 'id': 1587200}	1	[0]	[[[ 0.63921045,6504.20062 , 142.9473981 , 106.3522475 ]]]	[[[3261.01907 , 86.3271493, 63.6782532]]]	[[[0.,0.,0.,0.]]]	[[[0. ,0.00000001,0. ]]]	[[[0.,0.,0.]]]	[1.]
{'B_diff': 1.0, 'I_diff': 0.75, 'T_diff': 1.0, 'N0': 1452.4797030577201, 'h_N': 13.410253551450342, 'r0': 0.7531873746657011, 'a0': 0.0009632333091458339, 'h0': 0.612462532294285, 'alpha0': 0.0003572594146544908, 'eta0': 2.5876418213963603, 'delta': 0.04324457094932603, 'n': 1.9097316081111984, 'nu': 1.4709988254653492, 'a_scale': 1.6203292271528524, 'id': 1573400}	3	[0,0,0]	[[[ 2.9481715 ,2578.95609 , 125.4165554 , 434.858202 ], [ 155.768718 , 730.3466995 , 147.2786386 , 513.39844 ], [1357.20886 , 27.3186066 , 125.4165971 , 9.04792855]]]	[[[1103.39648 , 85.2797531 , 331.707638 ], [ 674.819185 , 99.6246283 , 352.510875 ], [ 16.0244063 , 85.2797815 , 1.78517732]]]	[[[0.00000033,0.00000033,0.00000033,0.00000033], [0.83700913,1.1296561 ,0.86867244,0.10681789], [0. ,0. ,0. ,0. ]]]	[[[0.00000033,0.00000033,0.00000033], [1.16546906,1.0040716 ,0.13595436], [0. ,0. ,0. ]]]	[[[0.00000033,0.00000033,0.00000033], [0.79452552,0.61525097,0.04337884], [0. ,0. ,0. ]]]	[0.65 ,0.255,0.095]
{'B_diff': 1.0, 'I_diff': 0.75, 'T_diff': 1.0, 'N0': 1753.426000833898, 'h_N': 5.374771702661983, 'r0': 0.817596870174789, 'a0': 0.0013565121514622792, 'h0': 2.0582224681030676, 'alpha0': 0.00045017432465673, 'eta0': 4.333116119405039, 'delta': 0.04146609508351351, 'n': 1.415624900036204, 'nu': 1.8458338138418757, 'a_scale': 1.659192712511171, 'id': 1586200}	3	[0,0,0]	[[[ 0.31293835,8918.61646 , 59.1107887 , 47.36528942], [ 0.32414683,6218.894296 , 59.110769 , 82.5882625 ], [ 83.8031261 ,4403.73834355, 291.724676 , 150.19720662]]]	[[[3946.27906 , 33.6144943, 38.8467449], [5743.89417 , 33.6144831, 50.0990787], [4397.12184 , 134.393452 , 145.699053 ]]]	[[[0. ,0. ,0. ,0. ], [0.00000033,0.00000033,0.00000033,0.00000033], [2.32534216,0.51884949,1.4736072 ,0.65773971]]]	[[[0. ,0. ,0. ], [0.00000033,0.00000033,0.00000033], [0.51910008,1.69541915,0.67345293]]]	[[[0. ,0. ,0. ], [0.00000033,0.00000033,0.00000033], [0.40476255,1.31512438,0.1535758 ]]]	[0.285,0.595,0.12 ]
{'B_diff': 1.0, 'I_diff': 1.0, 'T_diff': 0.5, 'N0': 1838.5285213434192, 'h_N': 12.859877699888713, 'r0': 1.0570540673483246, 'a0': 0.0006281829139244955, 'h0': 2.1412003665418635, 'alpha0': 0.00037219765308801206, 'eta0': 4.688986736809827, 'delta': 0.03327484184322486, 'n': 1.3941103112868143, 'nu': 1.5309532999189566, 'a_scale': 3.092577935520007, 'id': 1586600}	1	[0]	[[[ 0.55019917,5375.31223491, 128.8135259 , 194.7944466 ]]]	[[[5375.15631 , 54.9402184, 147.563249 ]]]	[[[0.02481148,0.02368484,0.18594921,0.06225355]]]	[[[0.02368503,0.04900043,0.06447198]]]	[[[0.07094136,0.33950588,0.15305023]]]	[1.]
{'B_diff': 0.5, 'I_diff': 0.5, 'T_diff': 0.25, 'N0': 803.8568826659632, 'h_N': 10.606559732118937, 'r0': 1.4522077042997437, 'a0': 0.001354815533529996, 'h0': 2.040164259797632, 'alpha0': 0.0005243117394836961, 'eta0': 4.947395139985811, 'delta': 0.04947338559592539, 'n': 1.3906668848646362, 'nu': 1.2657128646541587, 'a_scale': 1.3485068317716222, 'id': 1565600}	1	[1]	[[[ 39.9900311,1222.985645 , 348.9342026, 172.572533 ]]]	[[[838.371186,279.123218,172.572533]]]	[[[2.06350077,0.8333329 ,0.64532296,0.38396387]]]	[[[0.8701076 ,0.70882346,0.38396387]]]	[[[0.77366462,0.44921573,0. ]]]	[1.]
{'B_diff': 1.0, 'I_diff': 0.25, 'T_diff': 0.5, 'N0': 2183.4847786382293, 'h_N': 14.283836789322583, 'r0': 1.0273682095759449, 'a0': 0.0011718432222884467, 'h0': 1.560943139282638, 'alpha0': 0.0005589283118934377, 'eta0': 3.2750438526578765, 'delta': 0.04810194769308623, 'n': 1.067008783792093, 'nu': 1.6621494190818893, 'a_scale': 2.4357868241775344, 'id': 1571400}	3	[0,1,1]	[[[ 78.2459765 ,5844.19152566, 364.004703 , 202.227847 ], [ 78.3532337 ,5844.56911 , 363.553206 , 202.2985761 ], [ 450.176172 ,9994.00207 , 737.935977 , 87.76309317]]]	[[[5844.16455 , 226.520416 , 153.655363 ], [5844.56911 , 226.205815 , 153.715957 ], [ 0. , 376.599638 , 81.6861635]]]	[[[2.62418683,0.47626944,1.64527124,0.66074204], [2.61769011,0.47595561,1.64708671,0.66043073], [1.57686724,0.7375885 ,1.68130811,1.24798868]]]	[[[0.47626993,1.74516802,0.73389892], [0.47595561,1.7473802 ,0.73350961], [0. ,1.75991827,1.28096165]]]	[[[0.37705665,1.49592259,0.4319838 ], [0. ,1.49714285,0.43187515], [0.7375885 ,1.60917603,0.81993055]]]	[0.92 ,0.075,0.005]
{'B_diff': 0.75, 'I_diff': 0.5, 'T_diff': 0.25, 'N0': 725.8823153210528, 'h_N': 17.189058394942315, 'r0': 1.1028714922395406, 'a0': 0.0008410380673531514, 'h0': 0.6676348396738557, 'alpha0': 0.0006184025854078882, 'eta0': 4.292227460136807, 'delta': 0.045614244582578525, 'n': 1.4517707063085075, 'nu': 1.7384431943521002, 'a_scale': 4.058963760160378, 'id': 1568800}	1	[1]	[[[ 7.3596581,1113.2624083, 104.8765265, 220.09763 ]]]	[[[1065.04844 , 57.4579865, 220.09763 ]]]	[[[1.77373032,0.46901693,0.88549129,0.17912731]]]	[[[0.48316659,1.14859826,0.17912731]]]	[[[0.29412666,0.60109895,0. ]]]	[1.]
{'B_diff': 0.25, 'I_diff': 0.75, 'T_diff': 0.25, 'N0': 1293.8317106459417, 'h_N': 6.1947303207757, 'r0': 1.5333699907514353, 'a0': 0.00148773697651802, 'h0': 1.1244967860683306, 'alpha0': 0.0007009506228311565, 'eta0': 1.654178638531452, 'delta': 0.03646996206558257, 'n': 1.103360650880541, 'nu': 1.6352075388556848, 'a_scale': 1.2588958818685783, 'id': 1588800}	1	[1]	[[[ 0.17249929,6224.31998 , 30.29738564, 96.5891894 ]]]	[[[4053.60969 , 24.1151047, 0. ]]]	[[[0.,0.,0.,0.]]]	[[[0.,0.,0.]]]	[[[0.,0.,0.]]]	[1.]
{'B_diff': 0.5, 'I_diff': 0.5, 'T_diff': 1.0, 'N0': 1998.9035485827926, 'h_N': 8.045395844148201, 'r0': 1.1934167978003265, 'a0': 0.0012000408329952057, 'h0': 2.1693849944006445, 'alpha0': 0.0004674870908669607, 'eta0': 4.785773581596728, 'delta': 0.053598442882153485, 'n': 1.7173541976937732, 'nu': 1.7138357922990055, 'a_scale': 3.451900260111615, 'id': 1566200}	1	[0]	[[[ 270.555522 ,4462.916932 , 851.982703 , 196.6286048]]]	[[[3695.81353 , 215.704302, 141.085028]]]	[[[1.64736239,0.78576323,0.82246283,0.36893249]]]	[[[0.78357422,2.10550949,0.42059494]]]	[[[2.36669092,0.91285372,0.54835128]]]	[1.]
{'B_diff': 0.25, 'I_diff': 1.0, 'T_diff': 0.5, 'N0': 1699.125685443667, 'h_N': 19.238092308395544, 'r0': 1.9227918939492767, 'a0': 0.0013444951792072923, 'h0': 1.5146268004404702, 'alpha0': 0.000536206040173253, 'eta0': 3.86325864592268, 'delta': 0.033026296709609736, 'n': 1.1806430713699885, 'nu': 1.0607008493948364, 'a_scale': 2.7134130090799538, 'id': 1564200}	1	[0]	[[[ 81.3375682,1857.981902 ,1102.739588 , 502.241124 ]]]	[[[181.358332,169.160482,291.55073 ]]]	[[[1.58114636,1.11931564,0.78078048,0.429026 ]]]	[[[1.27664128,1.57116184,0.42808701]]]	[[[1.26301689,1.04499234,1.20328399]]]	[1.]
{'B_diff': 1.0, 'I_diff': 0.5, 'T_diff': 0.75, 'N0': 670.6438911580509, 'h_N': 16.555644414013432, 'r0': 1.2352342662114477, 'a0': 0.0012801090604143113, 'h0': 1.9422857541056762, 'alpha0': 0.0003579185954765853, 'eta0': 4.257707034601318, 'delta': 0.04784752029873501, 'n': 1.0318224661976985, 'nu': 1.2264632198680856, 'a_scale': 4.024338315733113, 'id': 1585200}	2	[1,1]	[[[ 6.80138787,1067.219229 , 613.389237 , 67.723685 ], [ 3.40545828, 577.125879 , 301.979033 , 142.816685 ]]]	[[[295.574141,360.985118, 67.723685], [577.125879,301.979033,142.816685]]]	[[[0.93204532,0.97558275,0.62019501,0.78983178], [0.00000033,0.00000033,0.00000033,0.00000033]]]	[[[0.59100942,0.65882176,0.78983178], [0.00000033,0.00000033,0.00000033]]]	[[[1.46420431,1.32397415,0. ], [0. ,0. ,0. ]]]	[0.85,0.15]
{'B_diff': 0.5, 'I_diff': 0.25, 'T_diff': 0.25, 'N0': 820.2520887661059, 'h_N': 5.792500783260791, 'r0': 1.432383966997918, 'a0': 0.0019254173616864072, 'h0': 1.6959280362396318, 'alpha0': 0.00040670253438531985, 'eta0': 2.9139337293474568, 'delta': 0.03718694447095551, 'n': 1.9890211649929934, 'nu': 1.125471218548654, 'a_scale': 4.627696075202714, 'id': 1590400}	1	[1]	[[[711.694316 , 15.61538874,193.1897227 , 0. ]]]	[[[ 8.318828,117.006017, 0. ]]]	[[[0.00000033,0.00000033,0.00000033,0. ]]]	[[[0.00000033,0.00000033,0. ]]]	[[[0.00000033,0.00000033,0. ]]]	[1.]
{'B_diff': 0.25, 'I_diff': 0.5, 'T_diff': 0.25, 'N0': 1028.4708347320106, 'h_N': 12.954181470792793, 'r0': 1.7987777300354515, 'a0': 0.0017173404646034771, 'h0': 0.9518210974948469, 'alpha0': 0.0005458789912188809, 'eta0': 4.802466381536005, 'delta': 0.03974347846639122, 'n': 1.2704683754321673, 'nu': 1.0803691630427885, 'a_scale': 3.1965877255167587, 'id': 1588000}	1	[0]	[[[ 32.2881112,163.3307091,547.284447 ,386.7278163]]]	[[[131.513486,247.538723,320.686609]]]	[[[0.,0.,0.,0.]]]	[[[0.,0.,0.]]]	[[[0.,0.,0.]]]	[1.]
{'B_diff': 0.5, 'I_diff': 0.75, 'T_diff': 0.25, 'N0': 1401.9210715272936, 'h_N': 19.135564820050032, 'r0': 1.6396203946945442, 'a0': 0.0012238918934870308, 'h0': 2.1282598385174216, 'alpha0': 0.0003859456894648116, 'eta0': 5.090879598929473, 'delta': 0.04014898887982781, 'n': 1.2458524628858638, 'nu': 1.8206904454103428, 'a_scale': 1.5826182941966302, 'id': 1579200}	1	[1]	[[[ 23.9017389,4742.41694 , 236.4090864, 146.792831 ]]]	[[[3687.936 , 195.321763, 146.792831]]]	[[[3.29780146,0.4281233 ,1.65222371,0.77868954]]]	[[[0.45106128,1.74898095,0.77868954]]]	[[[0.36131291,1.29914276,0. ]]]	[1.]
{'B_diff': 0.25, 'I_diff': 1.0, 'T_diff': 0.75, 'N0': 1073.249143405812, 'h_N': 12.883116321240063, 'r0': 1.0728278584327493, 'a0': 0.000846054275997251, 'h0': 0.9485850572491523, 'alpha0': 0.000574727013915241, 'eta0': 4.406936760984112, 'delta': 0.030088691832006822, 'n': 1.7489689772369668, 'nu': 1.9108182928152306, 'a_scale': 2.3722270008282553, 'id': 1590000}	1	[0]	[[[ 0.48851671,4745.23809 , 37.3718156 , 125.513897 ]]]	[[[2066.46179 , 19.3597756, 77.5976209]]]	[[[0.,0.,0.,0.]]]	[[[0.,0.,0.]]]	[[[0.,0.,0.]]]	[1.]
{'B_diff': 0.5, 'I_diff': 0.25, 'T_diff': 0.75, 'N0': 670.8840798366654, 'h_N': 14.841831175173779, 'r0': 1.568679533077303, 'a0': 0.00198013200508616, 'h0': 1.4031466511949575, 'alpha0': 0.0007806407771519219, 'eta0': 4.3224252364519185, 'delta': 0.03853095511167156, 'n': 1.2457673733537942, 'nu': 1.5562875721743492, 'a_scale': 2.6223581859719793, 'id': 1578000}	1	[0]	[[[ 8.26640339,1579.421878 , 148.058948 , 149.4881393 ]]]	[[[1183.6554 , 111.725107 , 86.2749018]]]	[[[2.62880798,0.56653278,1.23994473,0.44940797]]]	[[[0.60968131,1.33221939,0.57384537]]]	[[[0.44588704,1.04202628,0.28164912]]]	[1.]
{'B_diff': 0.75, 'I_diff': 0.75, 'T_diff': 0.5, 'N0': 1724.6616233587229, 'h_N': 9.762782279168324, 'r0': 0.6007898895923118, 'a0': 0.000917815014634256, 'h0': 0.7329399015789978, 'alpha0': 0.0005560893659997665, 'eta0': 3.856590227741996, 'delta': 0.0525735569536817, 'n': 1.1199906329737632, 'nu': 1.7956211505471003, 'a_scale': 2.0338493024580573, 'id': 1569800}	1	[1]	[[[ 72.6432094,4550.4664 , 304.36621 , 248.360593 ]]]	[[[3439.02938 , 194.258478, 248.360593]]]	[[[1.99057253,0.54447384,1.44970298,0.50471105]]]	[[[0.61532665,1.72843173,0.50471105]]]	[[[0.60217774,1.35365608,0. ]]]	[1.]
{'B_diff': 0.25, 'I_diff': 0.75, 'T_diff': 1.0, 'N0': 1983.2711163273784, 'h_N': 10.201207535127288, 'r0': 1.8191946200338551, 'a0': 0.0016370968355080603, 'h0': 0.8945956649506852, 'alpha0': 0.0007132336258017145, 'eta0': 3.7432574997513632, 'delta': 0.04187960654242127, 'n': 1.1318808082391878, 'nu': 1.9137011128247692, 'a_scale': 4.706747824524761, 'id': 1576600}	1	[0]	[[[ 17.9497631 ,5405.08947351, 600.1699006 , 314.5356088 ]]]	[[[5405.08051 , 47.3192526, 236.487555 ]]]	[[[3.44303393,0.65348083,1.41340039,0.74800263]]]	[[[0.65348104,1.68927739,0.89755652]]]	[[[0.54388617,1.42706862,0.34767689]]]	[1.]
{'B_diff': 0.5, 'I_diff': 0.75, 'T_diff': 0.25, 'N0': 656.4640250456215, 'h_N': 6.658160862026831, 'r0': 1.8197165801243478, 'a0': 0.0009823797741768967, 'h0': 1.1121559619164296, 'alpha0': 0.0002210521287210662, 'eta0': 4.093177449561562, 'delta': 0.04782147856144171, 'n': 1.6158655167887614, 'nu': 1.5887518517467545, 'a_scale': 4.10778674793208, 'id': 1592000}	1	[1]	[[[ 1.83410577,371.4792264 ,180.2515838 ,263.205382 ]]]	[[[351.086977 , 86.2315276,263.205382 ]]]	[[[0.00000033,0.00000033,0.00000033,0.00000033]]]	[[[0.00000033,0.00000033,0.00000033]]]	[[[0.00000033,0.00000033,0. ]]]	[1.]
{'B_diff': 0.5, 'I_diff': 0.5, 'T_diff': 0.5, 'N0': 1350.237947367037, 'h_N': 15.226896099177557, 'r0': 1.1963654719026071, 'a0': 0.0019333862776550977, 'h0': 2.2300243550124073, 'alpha0': 0.00042436170638524104, 'eta0': 3.6710881800037716, 'delta': 0.048969722432699814, 'n': 1.97830920190007, 'nu': 1.2181754247992955, 'a_scale': 2.587399950915766, 'id': 1591400}	2	[1,0]	[[[1259.30799 , 20.56221226, 157.1823144 , 0. ], [ 395.500061 ,1673.336951 , 605.711153 , 148.8986393 ]]]	[[[ 11.2790783, 85.8174455, 0. ], [1563.41558 , 333.451322 , 95.9548652]]]	[[[0.00000033,0.00000033,0.00000033,0. ], [0.97942047,1.28510521,0.77779081,0.22297449]]]	[[[0.00000033,0.00000033,0. ], [1.30338946,0.94518157,0.29437325]]]	[[[0.00000033,0.00000033,0. ], [1.12701838,0.57915257,0.09428513]]]	[0.98,0.02]
{'B_diff': 0.5, 'I_diff': 0.5, 'T_diff': 1.0, 'N0': 1321.710737557861, 'h_N': 19.063548388927074, 'r0': 1.3094040351761131, 'a0': 0.0009744092398527922, 'h0': 1.5293968337081698, 'alpha0': 0.0005362190680154099, 'eta0': 4.414807905980043, 'delta': 0.04869656421465302, 'n': 1.076582863889399, 'nu': 1.381279663027704, 'a_scale': 4.6367355268296455, 'id': 1579000}	6	[0,0,0,0,0,1]	[[[ 18.8805875,2746.52537 , 869.694244 , 164.565608 ], [ 18.1668735,2743.28933 , 867.843749 , 163.9432317], [ 16.6856908,2708.2522 , 844.469878 , 166.2016258], [ 16.8656971,2697.00503 , 835.53945 , 168.2293216], [ 18.8157124,2745.21591 , 862.108348 , 164.7483755], [ 28.9410052,2597.17149 , 508.1353772, 170.20603 ]]]	[[[1526.49239 , 353.987179, 125.718582], [1551.59541 , 351.878182, 126.782726], [1663.86332 , 342.060319, 131.909935], [1689.47234 , 341.700626, 133.068296], [1555.66101 , 351.233842, 126.720086], [2597.17149 , 413.974786, 170.20603 ]]]	[[[2.24837062,0.7316081 ,0.87326851,0.6498019 ], [2.47692963,0.76144987,0.88958765,0.65710651], [2.46183358,0.73150532,0.90317812,0.63995814], [2.5812303 ,0.7708618 ,0.93740654,0.64331467], [2.15232333,0.72178258,0.89033042,0.64984546], [2.38166294,0.7014748 ,0.94152575,0.68084443]]]	[[[1.08829804,1.18640748,0.7930888 ], [1.06146595,1.21707339,0.78686736], [1.00664851,1.23394541,0.75462991], [0.98354783,1.26139528,0.75433461], [1.08213309,1.20010346,0.78912024], [0.7014748 ,1.09390126,0.68084443]]]	[[[1.67805696,1.25185257,0.47200698], [1.82930256,1.25663115,0.56281261], [1.92755813,1.30763468,0.45354988], [2.15557784,1.33837235,0.53284453], [1.68827992,1.298213 ,0.41226931], [0. ,0.38685977,0. ]]]	[0.705,0.115,0.14 ,0.015,0.015,0.01 ]
{'B_diff': 0.5, 'I_diff': 0.75, 'T_diff': 1.0, 'N0': 2102.418575688411, 'h_N': 13.08841222441075, 'r0': 0.6627394530607658, 'a0': 0.0010471286410270876, 'h0': 2.0874404145185768, 'alpha0': 0.0007093187772754088, 'eta0': 5.014687296636418, 'delta': 0.0445739201201075, 'n': 1.903666862161069, 'nu': 1.1815983868507514, 'a_scale': 2.6818559742243084, 'id': 1592600}	1	[1]	[[[2023.65474 , 28.6032929, 131.0727492, 0. ]]]	[[[16.8530735,66.610115 , 0. ]]]	[[[0.00000033,0.00000033,0.00000033,0. ]]]	[[[0.00000033,0.00000033,0. ]]]	[[[0.00000033,0.00000033,0. ]]]	[1.]
{'B_diff': 0.25, 'I_diff': 0.25, 'T_diff': 0.75, 'N0': 1360.1154795448324, 'h_N': 15.788578409425341, 'r0': 1.1102253774825568, 'a0': 0.001833700781229286, 'h0': 1.2735389762846314, 'alpha0': 0.0006210755234193539, 'eta0': 4.348642552823103, 'delta': 0.049379489401688056, 'n': 1.1482663506467978, 'nu': 1.6272927547938218, 'a_scale': 1.3908915227372904, 'id': 1574800}	1	[1]	[[[ 196.514101 ,4108.144018 , 359.0595081, 140.665145 ]]]	[[[3738.60177 , 290.847775, 0. ]]]	[[[1.66270737,0.69575126,1.45464549,0.31306185]]]	[[[0.69861038,1.49620415,0. ]]]	[[[0.67094538,1.28620898,0.31306185]]]	[1.]
{'B_diff': 0.5, 'I_diff': 1.0, 'T_diff': 0.5, 'N0': 1399.6853423887333, 'h_N': 6.400519984822431, 'r0': 1.8169953613701688, 'a0': 0.0006966987887791952, 'h0': 1.3617344634970725, 'alpha0': 0.0006131971051271557, 'eta0': 3.23081304033456, 'delta': 0.057537017102543275, 'n': 1.5126205276968996, 'nu': 1.5402377724718401, 'a_scale': 2.933458984225717, 'id': 1567400}	1	[0]	[[[ 13.9474661,3565.995208 , 367.917441 , 256.3478783]]]	[[[2579.94069 , 126.614988, 232.030491]]]	[[[3.7154531 ,0.58068814,0.99822496,0.54393477]]]	[[[0.67953285,1.47438048,0.59395823]]]	[[[1.88764271,0.94239597,0.56219125]]]	[1.]
{'B_diff': 0.5, 'I_diff': 0.5, 'T_diff': 1.0, 'N0': 2014.7338569391247, 'h_N': 17.931166542005847, 'r0': 0.5087121780633859, 'a0': 0.0020493688961785153, 'h0': 2.194595610343083, 'alpha0': 0.0004992007869266605, 'eta0': 2.780868700711586, 'delta': 0.03761672608358983, 'n': 1.0508982274179564, 'nu': 1.980835215061526, 'a_scale': 1.0598917914845847, 'id': 1591800}	6	[1,1,1,1,1,1]	[[[ 1.47956226, 8929.61057278, 21.37541932, 44.6843681 ], [ 1.47956242, 8929.58270219, 21.37542193, 44.6845445 ], [ 1.4795621 , 8929.63813994, 21.37541666, 44.6841934 ], [ 2014.73319 , 0. , 0. , 0. ], [ 1.47956188, 8929.67647361, 21.37541308, 44.6839502 ], [ 1.46240227,14101.7745 , 21.37063303, 24.9247299 ]]]	[[[8925.92763 , 13.6292572, 0. ], [8925.9747 , 13.6292541, 0. ], [8925.88107 , 13.6292602, 0. ], [ 0. , 0. , 0. ], [8925.81635 , 13.6292645, 0. ], [ 0. , 13.6344639, 0. ]]]	[[[0.00000009,0.00000265,0.0000001 ,0.00000335], [0.00000001,0.00000026,0.00000001,0.00000032], [0.00000017,0.00000503,0.0000002 ,0.00000636], [0.00000033,0. ,0. ,0. ], [0.00000029,0.00000836,0.00000033,0.00001059], [0.00000033,0.00000033,0.00000033,0.00000033]]]	[[[0.00000447,0.00000019,0. ], [0.00000043,0.00000002,0. ], [0.00000849,0.00000036,0. ], [0. ,0. ,0. ], [0.00001412,0.00000061,0. ], [0. ,0.00000033,0. ]]]	[[[0.01726385,0.00000063,0.00000335], [0.00170632,0.00000006,0.00000032], [0.03212583,0.00000119,0.00000636], [0. ,0. ,0. ], [0.05196839,0.00000198,0.00001059], [0.00000033,0.00000033,0.00000033]]]	[0.585,0.115,0.06 ,0.23 ,0.005,0.005]
{'B_diff': 0.25, 'I_diff': 0.5, 'T_diff': 0.75, 'N0': 999.2120076763915, 'h_N': 12.244865255128035, 'r0': 0.8491930852912295, 'a0': 0.0019472278109377412, 'h0': 2.058736919046182, 'alpha0': 0.00048390818850358125, 'eta0': 4.251234340315214, 'delta': 0.058556834256475676, 'n': 1.3670565498994227, 'nu': 1.7383232670837518, 'a_scale': 1.9573639757450036, 'id': 1575600}	1	[0]	[[[ 171.841764 ,2603.236093 , 368.783481 , 61.9518867]]]	[[[2410.45106 , 174.608926 , 50.2618615]]]	[[[1.53308313,0.76126373,1.02623222,0.36026385]]]	[[[0.76895479,1.22943641,0.42745123]]]	[[[0.69456861,0.85371911,0.07220473]]]	[1.]
{'B_diff': 0.5, 'I_diff': 1.0, 'T_diff': 0.25, 'N0': 1543.2484941659216, 'h_N': 11.501911619136212, 'r0': 0.5810258138773372, 'a0': 0.0010436509252437, 'h0': 1.0035861633041607, 'alpha0': 0.0008886346954134352, 'eta0': 1.5540263080949501, 'delta': 0.04071544340005436, 'n': 1.7588514040298573, 'nu': 1.2291905330492572, 'a_scale': 3.9853095343968064, 'id': 1592800}	2	[0,0]	[[[ 1.25141682,7570.10553 , 111.1549907 , 215.9771874 ], [ 1.55310597,4344.960807 , 111.1549537 , 323.3841126 ]]]	[[[ 525.61183 , 59.9618402, 175.232014 ], [3807.17961 , 59.9618202, 278.998893 ]]]	[[[0. ,0. ,0. ,0. ], [0.00000033,0.00000033,0.00000033,0.00000033]]]	[[[0. ,0. ,0. ], [0.00000033,0.00000033,0.00000033]]]	[[[0. ,0. ,0. ], [0.00000033,0.00000033,0.00000033]]]	[0.6,0.4]
{'B_diff': 0.25, 'I_diff': 0.25, 'T_diff': 0.25, 'N0': 807.4610308167487, 'h_N': 5.6572223371439785, 'r0': 1.1101113582917062, 'a0': 0.0014941289882237866, 'h0': 1.3975379653139197, 'alpha0': 0.0007525708836026269, 'eta0': 3.8535810822466963, 'delta': 0.049856390928418495, 'n': 1.3898683084266628, 'nu': 1.6211061219365162, 'a_scale': 3.814764088927035, 'id': 1574400}	1	[0]	[[[ 54.3201906,2353.227827 , 217.6223106, 110.5051301]]]	[[[1986.01304 , 129.616435 , 74.7616791]]]	[[[2.07839637,0.57301529,1.27334166,0.3915178 ]]]	[[[0.58167381,1.41734785,0.44904314]]]	[[[0.53065086,1.07376642,0.27390087]]]	[1.]
{'B_diff': 0.5, 'I_diff': 1.0, 'T_diff': 0.5, 'N0': 2062.448961077709, 'h_N': 5.593408778437096, 'r0': 1.5385828395063426, 'a0': 0.0012393325705580044, 'h0': 1.147203843506289, 'alpha0': 0.0006029525327606381, 'eta0': 2.4548986297610536, 'delta': 0.04532305216059021, 'n': 1.3395745251908813, 'nu': 1.9244412477099955, 'a_scale': 2.1796027999576797, 'id': 1593000}	1	[0]	[[[ 0.18058833,13159.22307 , 38.3823149 , 53.7463692 ]]]	[[[1270.74847 , 20.4375758, 39.0090404]]]	[[[0.,0.,0.,0.]]]	[[[0.,0.,0.]]]	[[[0.,0.,0.]]]	[1.]
{'B_diff': 0.25, 'I_diff': 1.0, 'T_diff': 0.75, 'N0': 1818.9536680359345, 'h_N': 10.879944399317043, 'r0': 1.6615742462798107, 'a0': 0.00092342506166268, 'h0': 1.4259601618889934, 'alpha0': 0.0008046214971270221, 'eta0': 4.553089762156513, 'delta': 0.05467371612711802, 'n': 1.1326479597758035, 'nu': 1.8352889671668273, 'a_scale': 2.005716091377434, 'id': 1577200}	2	[1,1]	[[[ 46.2449381 ,3689.3110291 , 785.070464 , 293.256045 ], [ 700.276291 , 527.59641742,2870.48705 , 0. ]]]	[[[3644.50707 , 277.596996, 293.256045], [ 527.354678, 0. , 0. ]]]	[[[3.2432517 ,0.86780379,0.84272101,0.6805669 ], [0.62953924,2.20264646,0.2493224 ,0. ]]]	[[[0.87801408,1.36557035,0.6805669 ], [2.20276446,0. ,0. ]]]	[[[1.89408715,0.82443727,0. ], [1.95924974,0.2493224 ,0. ]]]	[0.99,0.01]
{'B_diff': 1.0, 'I_diff': 1.0, 'T_diff': 0.25, 'N0': 1731.0867033114844, 'h_N': 6.056705596942889, 'r0': 1.1997230271038726, 'a0': 0.0006175374065104425, 'h0': 0.9108447802451258, 'alpha0': 0.0005435165912010887, 'eta0': 4.5838992372803595, 'delta': 0.0529224873496719, 'n': 1.243266762972755, 'nu': 1.8510992679017226, 'a_scale': 3.603392591251187, 'id': 1573600}	1	[1]	[[[ 178.701662,4518.25972 ,1131.530426, 156.044362]]]	[[[1129.7219 , 404.569506, 156.044362]]]	[[[1.61805177,1.02655012,1.07103433,1.08906372]]]	[[[1.75664082,1.0662313 ,1.08906372]]]	[[[1.45861707,1.37084403,0. ]]]	[1.]
{'B_diff': 0.75, 'I_diff': 0.5, 'T_diff': 0.75, 'N0': 1671.8290282710757, 'h_N': 18.201311850682377, 'r0': 1.5624859268027143, 'a0': 0.001415870284717336, 'h0': 1.2421570292005248, 'alpha0': 0.0002260735920183681, 'eta0': 5.00389920809822, 'delta': 0.04160922767657216, 'n': 1.865395241606345, 'nu': 1.1364776755881771, 'a_scale': 4.545248445630414, 'id': 1594800}	1	[1]	[[[1503.72287 , 23.8995398, 288.312941 , 0. ]]]	[[[ 13.1369529,172.89971 , 0. ]]]	[[[0.00000033,0.00000033,0.00000033,0. ]]]	[[[0.00000033,0.00000033,0. ]]]	[[[0.00000033,0.00000033,0. ]]]	[1.]
{'B_diff': 0.75, 'I_diff': 0.75, 'T_diff': 0.25, 'N0': 744.968217414875, 'h_N': 16.291742812191618, 'r0': 1.0496793051614246, 'a0': 0.0015332900417781902, 'h0': 0.5877436583530443, 'alpha0': 0.0008504319551121858, 'eta0': 2.160467680059784, 'delta': 0.03497857846949095, 'n': 1.396060848858891, 'nu': 1.482892025272769, 'a_scale': 3.0509233318631988, 'id': 1595200}	2	[1,0]	[[[ 1.65763227,1134.2440671 , 42.570681 , 247.964755 ], [ 0.92473958,3615.8757174 , 51.1799929 , 153.09631 ]]]	[[[1092.63566 , 30.2698121, 247.964755 ], [ 12.3556074, 27.9622 , 90.6897371]]]	[[[0.00000033,0.00000033,0.00000033,0.00000033], [0.00000033,0.00000033,0.00000033,0.00000033]]]	[[[0.00000033,0.00000033,0.00000033], [0.00000033,0.00000033,0.00000033]]]	[[[0.00000033,0.00000033,0. ], [0.00000033,0.00000033,0.00000033]]]	[0.335,0.665]
{'B_diff': 1.0, 'I_diff': 1.0, 'T_diff': 1.0, 'N0': 1223.6420942143384, 'h_N': 17.6639900249661, 'r0': 0.913166321256804, 'a0': 0.0012718379578886049, 'h0': 1.2883348337204952, 'alpha0': 0.00036488678232170024, 'eta0': 4.441097860324493, 'delta': 0.05918124678118709, 'n': 1.5146108459181957, 'nu': 1.6965172073012853, 'a_scale': 1.5326514552871402, 'id': 1548600}	1	[1]	[[[ 177.976417 ,1158.47273551, 449.941743 , 215.1571 ]]]	[[[1151.68294 , 146.736474, 215.1571 ]]]	[[[1.07632549,1.04097178,0.55531915,0.08848745]]]	[[[1.04347144,0.83733643,0.08848745]]]	[[[0.69062606,0.4281329 ,0. ]]]	[1.]
{'B_diff': 0.5, 'I_diff': 0.75, 'T_diff': 0.75, 'N0': 2106.3713955487497, 'h_N': 12.761271451895201, 'r0': 0.8880007204422038, 'a0': 0.0015854363758289185, 'h0': 1.5072857907168307, 'alpha0': 0.0008895358542080342, 'eta0': 5.03558450416843, 'delta': 0.04681878315985387, 'n': 1.8002882539062288, 'nu': 1.494072644667547, 'a_scale': 1.5862946735743413, 'id': 1566800}	1	[1]	[[[ 481.865008,4320.006345, 644.083391, 151.893654]]]	[[[4170.60154 , 312.341518, 151.893654]]]	[[[1.21702097,0.96819887,1.19342922,0.36788674]]]	[[[0.97284628,1.47843968,0.36788674]]]	[[[0.89553235,0.95386386,0. ]]]	[1.]
{'B_diff': 0.25, 'I_diff': 0.25, 'T_diff': 1.0, 'N0': 831.2984851437719, 'h_N': 9.07604298580118, 'r0': 0.701682775605171, 'a0': 0.0018989278094346954, 'h0': 1.835222273224158, 'alpha0': 0.0008736676733609909, 'eta0': 4.1409201538583655, 'delta': 0.03999161312781748, 'n': 1.398782053225884, 'nu': 1.135045042483393, 'a_scale': 2.4510980410557233, 'id': 1575000}	1	[0]	[[[ 129.988943 ,1596.267694 , 300.9686175, 142.3548511]]]	[[[720.301575 ,283.09518 , 69.7676307]]]	[[[1.31973938,0.88221405,0.92961194,0.23452322]]]	[[[0.94391296,0.94637653,0.33161672]]]	[[[0.84535931,0.66726537,0.1414239 ]]]	[1.]
{'B_diff': 0.75, 'I_diff': 0.25, 'T_diff': 0.25, 'N0': 1654.9947572123856, 'h_N': 15.559689479632214, 'r0': 1.805652726475719, 'a0': 0.001626593603760453, 'h0': 2.1497740849987217, 'alpha0': 0.0002421292036844423, 'eta0': 3.7386598352180833, 'delta': 0.03166834918709135, 'n': 1.393217576379763, 'nu': 1.6355903886616368, 'a_scale': 4.321126473306759, 'id': 1593600}	1	[0]	[[[ 0.34410656,5690.412429 , 89.5643998 , 161.6107755 ]]]	[[[5443.22704 , 48.1624234, 90.4416062]]]	[[[0.,0.,0.,0.]]]	[[[0.,0.,0.]]]	[[[0.,0.,0.]]]	[1.]
{'B_diff': 0.75, 'I_diff': 0.5, 'T_diff': 0.5, 'N0': 959.4641618734299, 'h_N': 10.369767159205434, 'r0': 1.6487291189375006, 'a0': 0.0016363169369247824, 'h0': 1.840862491276895, 'alpha0': 0.0008861139637079349, 'eta0': 3.653108363086229, 'delta': 0.03161250544482081, 'n': 1.838498542927284, 'nu': 1.9856611408387161, 'a_scale': 1.9398493626632534, 'id': 1594600}	1	[0]	[[[ 0.22129832,4686.49206 , 23.1863181 , 36.34720047]]]	[[[2503.47506 , 13.1873642, 26.6818104]]]	[[[0.,0.,0.,0.]]]	[[[0.,0.,0.]]]	[[[0.,0.,0.]]]	[1.]
{'B_diff': 0.25, 'I_diff': 0.5, 'T_diff': 1.0, 'N0': 1368.427262683217, 'h_N': 6.16339785949282, 'r0': 1.4225002926781825, 'a0': 0.0019399057344872605, 'h0': 1.7940434696529322, 'alpha0': 0.0008446796888866514, 'eta0': 1.4129610115593516, 'delta': 0.056008000508305275, 'n': 1.147178062972051, 'nu': 1.1400430609345085, 'a_scale': 1.6324678829286183, 'id': 1575800}	2	[0,0]	[[[ 18.8253862,4922.86318 , 301.8088213, 152.6082584], [ 18.5126446,4931.32727 , 301.3281385, 152.002827 ]]]	[[[2079.53945 , 274.873541, 105.18285 ], [2103.17135 , 274.674134, 104.378025]]]	[[[3.90888029,0.45599551,1.483737 ,0.92800909], [3.30196511,0.45122723,1.47651225,0.91403741]]]	[[[0.52356652,1.53985025,1.12382217], [0.48762159,1.53253165,1.1090786 ]]]	[[[0.46012969,0.94163967,0.50697813], [0.42589546,0.92854205,0.49865338]]]	[0.775,0.225]
{'B_diff': 1.0, 'I_diff': 1.0, 'T_diff': 0.5, 'N0': 1040.6592183555617, 'h_N': 7.6532783471287065, 'r0': 1.7416074688851098, 'a0': 0.002042948096547534, 'h0': 1.3563902576603009, 'alpha0': 0.0007240272514423576, 'eta0': 3.8164481288521475, 'delta': 0.04307774359383258, 'n': 1.1541718515852875, 'nu': 1.230156874145122, 'a_scale': 1.016145966969195, 'id': 1573800}	1	[1]	[[[ 2.62519273,1844.47846214, 147.53238609, 340.884226 ]]]	[[[1840.08676, 145.03914, 0. ]]]	[[[2.47544161,0.58036605,1.26744914,0.27829695]]]	[[[0.58092602,1.27784596,0. ]]]	[[[0.35327672,0.76948763,0.27829695]]]	[1.]
{'B_diff': 1.0, 'I_diff': 0.25, 'T_diff': 0.5, 'N0': 2216.484695784519, 'h_N': 15.534346075424128, 'r0': 1.6923660787590946, 'a0': 0.0005966781583560952, 'h0': 1.722660711856668, 'alpha0': 0.0005129898097652777, 'eta0': 4.911753226115382, 'delta': 0.05058636857967379, 'n': 1.0247797316111042, 'nu': 1.8998988449173344, 'a_scale': 2.4053691246964344, 'id': 1584200}	2	[1,1]	[[[ 8.72926006,3743.56611155,1351.951562 , 225.816821 ], [ 8.727735 ,3747.96475 ,1351.564301 , 225.296654 ]]]	[[[3743.56434 ,1072.91224 , 225.816821], [3747.96475 ,1072.64834 , 225.296654]]]	[[[1.10557918,0.89602955,0.95264136,0.94394197], [1.10573834,0.89477005,0.95268962,0.94634209]]]	[[[0.89602973,0.98895345,0.94394197], [0.89477005,0.98899736,0.94634209]]]	[[[0.56829742,0.87838237,0. ], [0. ,0.87858347,0. ]]]	[0.945,0.055]
{'B_diff': 0.5, 'I_diff': 0.5, 'T_diff': 1.0, 'N0': 1645.6915291456967, 'h_N': 14.49413128437126, 'r0': 1.8381062408751143, 'a0': 0.0016848672283426931, 'h0': 0.8371016856050164, 'alpha0': 0.0005311474936802337, 'eta0': 4.560362804962743, 'delta': 0.049630940001765704, 'n': 1.6949178127534605, 'nu': 1.1676626220679225, 'a_scale': 1.7448676629435125, 'id': 1553400}	2	[0,1]	[[[ 463.670272 , 570.71732 , 683.203233 , 333.587652 ], [1468.05205 , 25.59994857, 312.648828 , 0. ]]]	[[[434.391699,497.340442,225.5301 ], [ 15.997638,168.273704, 0. ]]]	[[[0.65456398,2.06101818,0.69495011,0.07763408], [0.00000033,0.00000033,0.00000033,0. ]]]	[[[2.15105577,0.78626139,0.10116251], [0.00000033,0.00000033,0. ]]]	[[[1.83909259,0.45431699,0.02854323], [0.00000033,0.00000033,0. ]]]	[0.705,0.295]
{'B_diff': 0.75, 'I_diff': 0.75, 'T_diff': 0.75, 'N0': 1841.4011171583027, 'h_N': 15.661238239343671, 'r0': 1.7136474534517983, 'a0': 0.001960877242427628, 'h0': 1.3672798906323995, 'alpha0': 0.0007250401572873272, 'eta0': 1.4202442785931921, 'delta': 0.030090234570000873, 'n': 1.032562316459922, 'nu': 1.5318067854405852, 'a_scale': 4.423492077540175, 'id': 1595600}	2	[1,1]	[[[ 0.3244253 , 6619.8963 , 52.0750798 , 102.51443938], [ 0.29551342,13715.5883 , 52.0750624 , 45.4539396 ]]]	[[[6619.8963 , 30.7091863, 93.8835532], [ 0. , 30.709176 , 11.2689892]]]	[[[0. ,0. ,0. ,0. ], [0.00000033,0.00000033,0.00000033,0.00000033]]]	[[[0. ,0. ,0. ], [0. ,0.00000033,0.00000033]]]	[[[0. ,0. ,0. ], [0.00000033,0.00000033,0.00000033]]]	[0.29,0.71]
{'B_diff': 0.75, 'I_diff': 0.75, 'T_diff': 0.75, 'N0': 677.0423597806811, 'h_N': 9.30819379013726, 'r0': 1.838808870958141, 'a0': 0.0011185616586427743, 'h0': 1.3673424182521208, 'alpha0': 0.0006624135750341654, 'eta0': 3.5329354053408752, 'delta': 0.05337446456210927, 'n': 1.081569277832406, 'nu': 1.4864426602162562, 'a_scale': 2.69092434026407, 'id': 1582800}	1	[1]	[[[ 0.65561489,1529.9791259 , 149.0093953 , 98.2413152 ]]]	[[[1496.35029 , 109.187136 , 98.2413152]]]	[[[0.53730222,0.35454865,0.74108518,0.45557847]]]	[[[0.36160849,0.97364282,0.45557847]]]	[[[0.25603245,0.11959787,0. ]]]	[1.]
{'B_diff': 0.75, 'I_diff': 1.0, 'T_diff': 0.25, 'N0': 1354.9718801616034, 'h_N': 9.105069357411455, 'r0': 0.6530802838916683, 'a0': 0.0019389220553528573, 'h0': 1.9534446612728913, 'alpha0': 0.0005624120782075782, 'eta0': 4.3326655212236265, 'delta': 0.030725520435921604, 'n': 1.637464569943357, 'nu': 1.6584263349858008, 'a_scale': 3.7574194750268597, 'id': 1596000}	2	[0,0]	[[[ 0.5469517 ,4682.305751 , 54.5832094 , 114.5176402 ], [ 0.49691732,9588.2725278 , 54.5832276 , 53.19913847]]]	[[[4663.01025 , 25.6014815, 94.1977266], [ 97.2355078, 25.60149 , 43.5542541]]]	[[[0.00000033,0.00000033,0.00000033,0.00000033], [0. ,0. ,0. ,0. ]]]	[[[0.00000033,0.00000033,0.00000033], [0. ,0. ,0. ]]]	[[[0.00000033,0.00000033,0.00000033], [0. ,0. ,0. ]]]	[0.705,0.295]
{'B_diff': 1.0, 'I_diff': 0.75, 'T_diff': 0.75, 'N0': 741.7811316611198, 'h_N': 17.96010339158496, 'r0': 1.0866872091903366, 'a0': 0.0009237634105592714, 'h0': 0.8632036726200318, 'alpha0': 0.000807560660524057, 'eta0': 5.10536223487386, 'delta': 0.036900068396308286, 'n': 1.5555649928498803, 'nu': 1.5251942427804597, 'a_scale': 3.602577078198428, 'id': 1586000}	1	[0]	[[[ 3.64590578,631.89808228,140.1078806 ,252.0173384 ]]]	[[[627.752357 , 44.8376203,200.649853 ]]]	[[[0.43451236,0.27626075,0.41986208,0.06446093]]]	[[[0.27382967,0.29565966,0.05790035]]]	[[[1.00472675,0.59340653,0.28563791]]]	[1.]
{'B_diff': 0.75, 'I_diff': 0.5, 'T_diff': 0.25, 'N0': 2104.528958316906, 'h_N': 15.911523238481312, 'r0': 0.95991911033519, 'a0': 0.0013418486737742299, 'h0': 1.7818247163486935, 'alpha0': 0.00038406033259458456, 'eta0': 1.9237924556399655, 'delta': 0.05251243570501468, 'n': 1.2099580100607537, 'nu': 1.4899414189395885, 'a_scale': 1.7908685596873601, 'id': 1594400}	2	[1,0]	[[[ 1.02775606,10886.52381 , 103.2041349 , 81.4588421 ], [ 1.07411411, 7672.260178 , 106.0364775 , 130.6247211 ]]]	[[[4508.42228 , 66.4386312, 81.4588421], [7438.74334 , 64.8904079, 96.8011096]]]	[[[0.,0.,0.,0.], [0.,0.,0.,0.]]]	[[[0.,0.,0.], [0.,0.,0.]]]	[[[0.,0.,0.], [0.,0.,0.]]]	[0.46,0.54]
{'B_diff': 0.75, 'I_diff': 0.25, 'T_diff': 0.75, 'N0': 1673.3860934350473, 'h_N': 18.305458139682084, 'r0': 0.9388173865783503, 'a0': 0.0009529812008564381, 'h0': 0.6760181370713714, 'alpha0': 0.0004949024806287943, 'eta0': 1.3871656166551287, 'delta': 0.03071099644789563, 'n': 1.0481702493529725, 'nu': 1.790115226770781, 'a_scale': 4.623186168801302, 'id': 1594000}	2	[0,0]	[[[ 0.69991236,11673.56690558, 35.9199794 , 111.1943568 ], [ 0.76011474, 5703.50184304, 35.9199794 , 155.9748111 ]]]	[[[ 0.63390557, 22.8787735 , 35.6781561 ], [5703.50159 , 22.8787735 , 94.2800687 ]]]	[[[0.,0.,0.,0.], [0.,0.,0.,0.]]]	[[[0.,0.,0.], [0.,0.,0.]]]	[[[0. ,0. ,0. ], [0.00000006,0. ,0. ]]]	[0.365,0.635]
{'B_diff': 0.75, 'I_diff': 0.25, 'T_diff': 1.0, 'N0': 1728.2830813414998, 'h_N': 10.438929364464007, 'r0': 1.6471164141627743, 'a0': 0.0010155713045719734, 'h0': 1.9588073529134624, 'alpha0': 0.0007844827798600639, 'eta0': 1.6352910631673154, 'delta': 0.05825378015615741, 'n': 1.6684613865089655, 'nu': 1.6356161734179846, 'a_scale': 3.211860211904351, 'id': 1594200}	1	[0]	[[[ 0.40470752,9249.81023 , 54.7872875 , 33.97422 ]]]	[[[4059.21163 , 40.9306898, 17.2953806]]]	[[[0.,0.,0.,0.]]]	[[[0.,0.,0.]]]	[[[0.,0.,0.]]]	[1.]
{'B_diff': 0.75, 'I_diff': 1.0, 'T_diff': 0.5, 'N0': 1177.374514832676, 'h_N': 16.423520996838153, 'r0': 1.1810220232680773, 'a0': 0.0006347481318488325, 'h0': 0.589340171039807, 'alpha0': 0.0003884802249872128, 'eta0': 1.9744161505082922, 'delta': 0.04003745206027487, 'n': 1.1592727734685717, 'nu': 1.4476890766183752, 'a_scale': 3.2272215232004555, 'id': 1596200}	1	[1]	[[[ 1.30096203,2297.171437 , 99.6574046 , 282.47058 ]]]	[[[2212.77002 , 68.4415595, 282.47058 ]]]	[[[0.00000033,0.00000033,0.00000033,0.00000033]]]	[[[0.00000033,0.00000033,0.00000033]]]	[[[0.00000033,0.00000033,0. ]]]	[1.]
{'B_diff': 0.75, 'I_diff': 0.75, 'T_diff': 0.25, 'N0': 1438.491808208956, 'h_N': 6.5732972340548095, 'r0': 0.7999428823706081, 'a0': 0.0014671410032135491, 'h0': 1.7909590086319753, 'alpha0': 0.000456458307856495, 'eta0': 3.346336722272212, 'delta': 0.05172269232495982, 'n': 1.914687605640184, 'nu': 1.249106920590656, 'a_scale': 3.9941642552649412, 'id': 1556800}	2	[0,1]	[[[ 283.842358 ,1907.2432097, 505.89658 , 242.1620192], [1358.04659 , 27.5317921, 130.713819 , 0. ]]]	[[[1895.28979 , 227.034235 , 205.782018 ], [ 15.1962059, 72.2146287, 0. ]]]	[[[1.12680031,1.06843219,0.77587484,0.19244945], [0.00000033,0.00000033,0.00000033,0. ]]]	[[[1.07019117,1.01855497,0.21221217], [0.00000033,0.00000033,0. ]]]	[[[0.83917038,0.59030933,0.08144171], [0.00000033,0.00000033,0. ]]]	[0.975,0.025]
{'B_diff': 1.0, 'I_diff': 0.25, 'T_diff': 0.5, 'N0': 1859.1300585619288, 'h_N': 11.695555534704493, 'r0': 1.1880958669069566, 'a0': 0.0012274164279204723, 'h0': 1.0373724555254151, 'alpha0': 0.00048411574324567087, 'eta0': 3.296395985453584, 'delta': 0.055240067833490114, 'n': 1.523880184358974, 'nu': 1.057402369240823, 'a_scale': 1.026359090527989, 'id': 1545800}	2	[1,1]	[[[ 353.473668 ,1530.3240107 , 560.92488945, 601.478757 ], [1709.41116 , 29.45415129, 302.748128 , 0. ]]]	[[[1509.25939 , 553.962768 , 0. ], [ 24.4964833, 0. , 0. ]]]	[[[0.94128222,1.31637725,0.79991588,0.06798549], [0.00000033,0.00000033,0.00000033,0. ]]]	[[[1.32125626,0.80180514,0. ], [0.00000033,0. ,0. ]]]	[[[1.06204468,0.6508526 ,0.06798549], [0.00000033,0.00000033,0. ]]]	[0.805,0.195]
{'B_diff': 0.25, 'I_diff': 1.0, 'T_diff': 0.5, 'N0': 1877.4429811746857, 'h_N': 10.953411770205214, 'r0': 1.550831645973517, 'a0': 0.0005264402956781543, 'h0': 2.178569058547113, 'alpha0': 0.00047394395854586215, 'eta0': 4.467031685289154, 'delta': 0.04512007338402924, 'n': 1.6043969623998793, 'nu': 1.9447585405670083, 'a_scale': 2.179347711269261, 'id': 1589800}	1	[1]	[[[ 0.35913174,9667.18829 , 86.1548715 , 54.5385433 ]]]	[[[5285.60579 , 33.6857278, 54.5385433]]]	[[[0.03413409,0.03191665,0.59375842,0.44930535]]]	[[[0.03769628,0.67388181,0.44930535]]]	[[[0.02502536,0.56495958,0. ]]]	[1.]
{'B_diff': 1.0, 'I_diff': 0.75, 'T_diff': 1.0, 'N0': 1166.0876184205122, 'h_N': 5.073458001990455, 'r0': 0.5382676994036673, 'a0': 0.0015712372269436402, 'h0': 1.7832130653556637, 'alpha0': 0.00043865791710368885, 'eta0': 4.813318536054302, 'delta': 0.04840658901400975, 'n': 1.2072698143486496, 'nu': 1.3617523156720401, 'a_scale': 3.848910728667064, 'id': 1560600}	1	[1]	[[[ 266.83713 ,1367.1113492, 448.947644 , 107.800874 ]]]	[[[1363.66186 , 314.121959, 107.800874]]]	[[[0.99325759,1.19809282,0.77802471,0.28001858]]]	[[[1.1998875 ,1.01789521,0.28001858]]]	[[[0.74373323,0.25058117,0. ]]]	[1.]
{'B_diff': 0.25, 'I_diff': 0.25, 'T_diff': 0.75, 'N0': 881.78841539984, 'h_N': 6.763581058432112, 'r0': 1.6350500343111287, 'a0': 0.0010013381880216686, 'h0': 0.8520126214393723, 'alpha0': 0.0008174696490134032, 'eta0': 4.681852600729227, 'delta': 0.054235912656238554, 'n': 1.383456114154675, 'nu': 1.7602030903729586, 'a_scale': 2.3598985766805587, 'id': 1562000}	1	[0]	[[[ 72.9812909,1092.979956 , 421.038344 , 171.552005 ]]]	[[[936.32617 ,180.261555,171.537585]]]	[[[1.36408921,1.15285749,0.75854917,0.48578862]]]	[[[1.17959605,0.83870931,0.48582494]]]	[[[0.99747294,0.70900922,0.7183756 ]]]	[1.]
{'B_diff': 0.75, 'I_diff': 0.75, 'T_diff': 1.0, 'N0': 670.1514761143038, 'h_N': 14.064927134667398, 'r0': 1.4404072726903874, 'a0': 0.0005336295780552414, 'h0': 1.6624633560058224, 'alpha0': 0.00047554753539703735, 'eta0': 2.1378062276789973, 'delta': 0.03845303215032424, 'n': 1.4247660019328896, 'nu': 1.5722031314302507, 'a_scale': 4.573366598708772, 'id': 1595800}	2	[0,0]	[[[ 0.64600665,1692.51841197, 81.3685667 , 94.5173908 ], [ 0.47689912,4282.03131283, 81.3685938 , 49.9775659 ]]]	[[[1690.2708 , 48.4869015 , 84.5333876 ], [ 1.28814283, 48.4869176 , 17.148314 ]]]	[[[0.00000033,0.00000033,0.00000033,0.00000033], [0. ,0. ,0. ,0. ]]]	[[[0.00000033,0.00000033,0.00000033], [0. ,0. ,0. ]]]	[[[0.00000033,0.00000033,0.00000033], [0. ,0. ,0. ]]]	[0.465,0.535]
{'B_diff': 0.75, 'I_diff': 1.0, 'T_diff': 1.0, 'N0': 741.2515217266076, 'h_N': 13.224142399694632, 'r0': 0.6286409843688155, 'a0': 0.0016077842225217225, 'h0': 2.2387061057341384, 'alpha0': 0.0004032813621811938, 'eta0': 5.1404574344542, 'delta': 0.052457539555305625, 'n': 1.8456660952036295, 'nu': 1.701040448167496, 'a_scale': 2.822894419224311, 'id': 1596600}	1	[1]	[[[672.123892 , 30.6446909,107.9836386, 0. ]]]	[[[17.4823166,56.7285948, 0. ]]]	[[[0.00000033,0.00000033,0.00000033,0. ]]]	[[[0.00000033,0.00000033,0. ]]]	[[[0.00000033,0.00000033,0. ]]]	[1.]
{'B_diff': 0.75, 'I_diff': 1.0, 'T_diff': 0.75, 'N0': 1732.132481754496, 'h_N': 18.722815594418517, 'r0': 1.2800616308930945, 'a0': 0.0016054296296253551, 'h0': 1.686986476959395, 'alpha0': 0.0003852542127278892, 'eta0': 3.022803335948947, 'delta': 0.03432654368383335, 'n': 1.3907514784595751, 'nu': 1.919720862668452, 'a_scale': 2.8212616580379595, 'id': 1596400}	2	[0,0]	[[[ 0.55190335,12695.505464 , 45.2314752 , 46.7001433 ], [ 0.58805371, 6342.7629058 , 45.2314601 , 100.1562529 ]]]	[[[ 52.005964 , 24.3691488, 27.4332657], [6330.31033 , 24.3691406, 60.4429842]]]	[[[0. ,0. ,0. ,0. ], [0.00000033,0.00000033,0.00000033,0.00000033]]]	[[[0. ,0. ,0. ], [0.00000033,0.00000033,0.00000033]]]	[[[0. ,0. ,0. ], [0.00000033,0.00000033,0.00000033]]]	[0.395,0.605]
{'B_diff': 1.0, 'I_diff': 0.25, 'T_diff': 1.0, 'N0': 1524.2530957853837, 'h_N': 13.267431568327954, 'r0': 0.5789695756438165, 'a0': 0.0019169875617397506, 'h0': 0.6113936106447565, 'alpha0': 0.00047728236418313026, 'eta0': 5.016694404534434, 'delta': 0.03720723103571278, 'n': 1.3491241510717957, 'nu': 1.090674135471733, 'a_scale': 1.6761724466586378, 'id': 1597400}	1	[1]	[[[1425.494 , 29.299821, 154.800944, 0. ]]]	[[[ 20.4852728,154.800944 , 0. ]]]	[[[0.00000033,0.00000033,0.00000033,0. ]]]	[[[0.00000033,0.00000033,0. ]]]	[[[0.00000033,0. ,0. ]]]	[1.]
{'B_diff': 1.0, 'I_diff': 0.5, 'T_diff': 0.5, 'N0': 1667.0826197480458, 'h_N': 10.446869625748441, 'r0': 1.7476402495889833, 'a0': 0.0008739558785265996, 'h0': 1.313124657361338, 'alpha0': 0.0003433167357102626, 'eta0': 2.7948069286721817, 'delta': 0.03704936468634229, 'n': 1.2730902481042403, 'nu': 1.5789970316078539, 'a_scale': 4.435123789417188, 'id': 1597800}	2	[0,0]	[[[ 0.31971211, 4533.32235818, 97.351429 , 240.6873905 ], [ 0.26365589,12274.8626502 , 97.351429 , 106.7886368 ]]]	[[[4532.85486 , 53.0884592, 156.871764 ], [ 23.2432502, 53.0884592, 55.4613465]]]	[[[0.00000033,0.00000033,0.00000033,0.00000033], [0.00000033,0.00000033,0.00000033,0.00000033]]]	[[[0.00000033,0.00000033,0.00000033], [0.00000033,0.00000033,0.00000033]]]	[[[0.00000033,0.00000033,0.00000033], [0.00000033,0.00000033,0.00000033]]]	[0.565,0.435]
{'B_diff': 1.0, 'I_diff': 1.0, 'T_diff': 0.5, 'N0': 1546.419506611759, 'h_N': 8.431769779451097, 'r0': 1.9058660254891098, 'a0': 0.0006298777719879646, 'h0': 0.6273896813012658, 'alpha0': 0.000572589809604635, 'eta0': 3.542784334710456, 'delta': 0.03375125269494047, 'n': 1.1783264499983437, 'nu': 1.515906508208909, 'a_scale': 4.195183592042158, 'id': 1599400}	1	[1]	[[[ 0.2474593,3712.6941533, 54.0580618, 272.794811 ]]]	[[[3615.14572 , 42.3930894, 272.794811 ]]]	[[[0.00000033,0.00000033,0.00000033,0.00000033]]]	[[[0.00000033,0.00000033,0.00000033]]]	[[[0.00000033,0.00000033,0. ]]]	[1.]
{'B_diff': 1.0, 'I_diff': 1.0, 'T_diff': 1.0, 'N0': 1883.9332930174003, 'h_N': 10.475543563608925, 'r0': 0.9124524348005569, 'a0': 0.002015336183672639, 'h0': 2.2884046427818396, 'alpha0': 0.0008378937609749674, 'eta0': 2.367586136363137, 'delta': 0.03254030118633546, 'n': 1.9191681336635353, 'nu': 1.5092317715796986, 'a_scale': 2.0644128422047077, 'id': 1599800}	1	[0]	[[[ 0.41450257,13093.33981 , 55.9631196 , 42.4567011 ]]]	[[[1626.47961 , 33.9732838, 28.7375347]]]	[[[0.00000033,0.00000033,0.00000033,0.00000033]]]	[[[0.00000033,0.00000033,0.00000033]]]	[[[0.00000033,0.00000033,0.00000033]]]	[1.]
{'B_diff': 1.0, 'I_diff': 0.25, 'T_diff': 0.75, 'N0': 1642.0250536267226, 'h_N': 11.446902152985722, 'r0': 1.3710467925906014, 'a0': 0.00162457795043665, 'h0': 1.4255872520263784, 'alpha0': 0.0006568282246428754, 'eta0': 4.350276297781917, 'delta': 0.03493963066928588, 'n': 1.2748542218511414, 'nu': 1.8637013008636427, 'a_scale': 1.523243782091201, 'id': 1597200}	1	[1]	[[[ 0.32855162,5979.829823 , 27.16528464, 108.735143 ]]]	[[[5498.09489 , 18.8354639, 0. ]]]	[[[0.00000033,0.00000033,0.00000033,0.00000033]]]	[[[0.00000033,0.00000033,0. ]]]	[[[0.00000033,0.00000033,0.00000033]]]	[1.]
{'B_diff': 0.25, 'I_diff': 0.25, 'T_diff': 0.75, 'N0': 612.7438134339277, 'h_N': 16.391686535213477, 'r0': 0.9017601393471996, 'a0': 0.0007603832454515137, 'h0': 1.2770428637015145, 'alpha0': 0.0006065494231843096, 'eta0': 3.240616443319847, 'delta': 0.040929376927739854, 'n': 1.252858364212862, 'nu': 1.7671728072687478, 'a_scale': 2.008109655364292, 'id': 1600400}	1	[1]	[[[ 0.9779349 ,2965.818259 , 37.75095349, 83.1081447 ]]]	[[[770.461889 , 29.2033903, 0. ]]]	[[[0.00000033,0.00000033,0.00000033,0.00000033]]]	[[[0.00000033,0.00000033,0. ]]]	[[[0.00000033,0.00000033,0.00000033]]]	[1.]
{'B_diff': 1.0, 'I_diff': 1.0, 'T_diff': 0.25, 'N0': 1862.4433703812629, 'h_N': 12.860366414303426, 'r0': 1.6406025593987503, 'a0': 0.0012404173218072546, 'h0': 1.0374652295311844, 'alpha0': 0.0007413301522214382, 'eta0': 2.794071827277093, 'delta': 0.03564465556497566, 'n': 1.30893153338828, 'nu': 1.4958642480573634, 'a_scale': 4.393305082159619, 'id': 1599200}	2	[1,0]	[[[ 0.35814559, 5691.39801986, 38.66269819, 187.936389 ], [ 0.30976754,14743.78824777, 63.7938575 , 66.7419244 ]]]	[[[5685.85603 , 35.0090375 , 187.936389 ], [ 0.00764777, 31.8860521 , 26.4703789 ]]]	[[[0.00000033,0.00000033,0.00000033,0.00000033], [0. ,0. ,0. ,0. ]]]	[[[0.00000033,0.00000033,0.00000033], [0. ,0. ,0. ]]]	[[[0.00000033,0.00000033,0. ], [0. ,0. ,0. ]]]	[0.92,0.08]
{'B_diff': 1.0, 'I_diff': 0.25, 'T_diff': 0.25, 'N0': 1348.515402308687, 'h_N': 6.9984136481970785, 'r0': 1.9612307626806273, 'a0': 0.0008835211952886392, 'h0': 1.2468364760214903, 'alpha0': 0.00023577971957142418, 'eta0': 3.080671475031133, 'delta': 0.04558910376424903, 'n': 1.1073103050554332, 'nu': 1.2744203498964384, 'a_scale': 2.2343532913791186, 'id': 1596800}	1	[0]	[[[ 0.66631402,1373.40569324, 339.859307 , 466.996217 ]]]	[[[1372.62742 , 200.179422, 356.081993]]]	[[[0.,0.,0.,0.]]]	[[[0.,0.,0.]]]	[[[0.,0.,0.]]]	[1.]
{'B_diff': 1.0, 'I_diff': 0.75, 'T_diff': 0.25, 'N0': 1511.7305165749708, 'h_N': 11.011861302591132, 'r0': 0.9080718287591252, 'a0': 0.001935479276335992, 'h0': 2.1070721758839044, 'alpha0': 0.0002688885035086606, 'eta0': 1.6840185967342516, 'delta': 0.0473245926334139, 'n': 1.1756781808278691, 'nu': 1.973012286461576, 'a_scale': 3.6484548459576103, 'id': 1598400}	2	[0,0]	[[[ 0.62989677,12475.62440936, 49.3053265 , 16.81578666], [ 0.66127366, 5295.75328464, 49.3053101 , 52.22767458]]]	[[[ 0.00390936, 25.9453049 , 9.65302257], [5295.75324 , 25.9452963 , 48.500528 ]]]	[[[0. ,0. ,0. ,0. ], [0.00000033,0.00000033,0.00000033,0.00000033]]]	[[[0. ,0. ,0. ], [0.00000033,0.00000033,0.00000033]]]	[[[0. ,0. ,0. ], [0.00000034,0.00000033,0.00000033]]]	[0.72,0.28]
{'B_diff': 0.25, 'I_diff': 0.75, 'T_diff': 0.25, 'N0': 1796.1426296439636, 'h_N': 9.494700999079049, 'r0': 0.7914226131903652, 'a0': 0.0014667171028046465, 'h0': 0.7094557429953491, 'alpha0': 0.0003138117052002141, 'eta0': 2.899937333066791, 'delta': 0.038077633682142335, 'n': 1.6821050135459121, 'nu': 1.1036920180164698, 'a_scale': 1.6767089790879521, 'id': 1601600}	1	[1]	[[[1725.43778 , 18.33269507, 174.457133 , 0. ]]]	[[[13.7647739, 0. , 0. ]]]	[[[0.00000033,0.00000033,0.00000033,0. ]]]	[[[0.00000033,0. ,0. ]]]	[[[0.00000033,0.00000033,0. ]]]	[1.]
{'B_diff': 0.75, 'I_diff': 0.25, 'T_diff': 1.0, 'N0': 1972.244105580482, 'h_N': 16.277828227930783, 'r0': 1.6910171882751082, 'a0': 0.00206959589924723, 'h0': 1.1949344494437488, 'alpha0': 0.0008517000900469075, 'eta0': 3.7508222070950623, 'delta': 0.04176550238745762, 'n': 1.4278807471626411, 'nu': 1.7181164280117742, 'a_scale': 4.577459242656953, 'id': 1581400}	2	[0,0]	[[[ 76.4554212 , 5509.609819 , 283.664356 , 221.808962 ], [ 0.44803975,11557.10815 , 46.7373664 , 73.7307297 ]]]	[[[5474.07338 , 172.568498 , 135.265113 ], [3062.46046 , 31.0291981, 36.4777357]]]	[[[2.50702141,0.48468632,1.80785702,0.54587085], [0. ,0. ,0. ,0. ]]]	[[[0.48522785,1.90550987,0.72268225], [0. ,0. ,0. ]]]	[[[0.42554015,1.68371228,0.27354969], [0. ,0. ,0. ]]]	[0.705,0.295]
{'B_diff': 0.25, 'I_diff': 0.5, 'T_diff': 0.75, 'N0': 611.0918669781654, 'h_N': 14.853036617190245, 'r0': 1.223680019027699, 'a0': 0.001665996795557638, 'h0': 2.2941051173095763, 'alpha0': 0.0002220554150883803, 'eta0': 3.461472470063495, 'delta': 0.05127650972608504, 'n': 1.5542208644381095, 'nu': 1.2359159788941643, 'a_scale': 3.9974300430263123, 'id': 1601200}	1	[1]	[[[434.880887 , 42.3320295,312.126562 , 0. ]]]	[[[ 25.437653,151.517557, 0. ]]]	[[[0.,0.,0.,0.]]]	[[[0.,0.,0.]]]	[[[0.,0.,0.]]]	[1.]
{'B_diff': 0.25, 'I_diff': 0.75, 'T_diff': 0.75, 'N0': 759.4510637634896, 'h_N': 11.887892322743943, 'r0': 1.9051062063607442, 'a0': 0.0011923964665735444, 'h0': 1.6365904383285086, 'alpha0': 0.0006320333633273357, 'eta0': 4.34109182479134, 'delta': 0.03391097294449544, 'n': 1.3711538019360714, 'nu': 1.439860767925031, 'a_scale': 3.650108307203273, 'id': 1589200}	1	[0]	[[[ 6.90154973,1142.608228 , 430.850288 , 227.3607105 ]]]	[[[742.640117 , 44.856095 , 93.0244235]]]	[[[1.10954645,0.91698849,0.85948619,0.41657273]]]	[[[0.85140648,0.62246109,0.20555597]]]	[[[1.20759793,1.01009582,0.77002607]]]	[1.]
{'B_diff': 0.25, 'I_diff': 0.75, 'T_diff': 0.5, 'N0': 1516.722931230795, 'h_N': 12.805295426081546, 'r0': 1.0687214601196904, 'a0': 0.002025473132439543, 'h0': 1.235624675721607, 'alpha0': 0.0006450101099352339, 'eta0': 1.518437591374299, 'delta': 0.05592820876663272, 'n': 1.6153996826841794, 'nu': 1.890362228287518, 'a_scale': 2.757092180170069, 'id': 1601800}	1	[0]	[[[ 0.76737136,8196.7117 , 42.1085044 , 50.5269631 ]]]	[[[3101.03247 , 23.0471592, 32.7256819]]]	[[[0.,0.,0.,0.]]]	[[[0.,0.,0.]]]	[[[0.,0.,0.]]]	[1.]
{'B_diff': 0.5, 'I_diff': 0.5, 'T_diff': 0.75, 'N0': 1060.5625137750428, 'h_N': 6.338733493208702, 'r0': 1.7880528371905917, 'a0': 0.001819792546544199, 'h0': 1.2948833530926005, 'alpha0': 0.0008513887032096342, 'eta0': 3.8623108368630557, 'delta': 0.054341356013088205, 'n': 1.1907772246430106, 'nu': 1.077999982976448, 'a_scale': 3.7836800542093774, 'id': 1591600}	2	[1,0]	[[[ 3.40929461,427.4385323 ,517.433154 ,300.928624 ], [ 18.0124445 ,859.5534938 ,853.262581 ,302.450333 ]]]	[[[406.622049 ,338.767392 ,300.928624 ], [ 90.8343388,371.253084 ,106.675173 ]]]	[[[0.00000033,0.00000033,0.00000033,0.00000033], [1.91111062,0.6882763 ,0.29593129,0.06804228]]]	[[[0.00000033,0.00000033,0.00000033], [1.49036994,0.53448103,0.21756206]]]	[[[0.00000033,0.00000033,0. ], [0.88786316,0.62579705,0.05312443]]]	[0.71,0.29]
{'B_diff': 0.25, 'I_diff': 1.0, 'T_diff': 0.25, 'N0': 1086.1514379377368, 'h_N': 6.784174246892227, 'r0': 0.7763153779406895, 'a0': 0.0007414042744018453, 'h0': 0.9987999032494626, 'alpha0': 0.0006184946535751493, 'eta0': 4.848148072421688, 'delta': 0.04778273466681075, 'n': 1.706749903653288, 'nu': 1.9760225563120728, 'a_scale': 3.5088798270206594, 'id': 1576800}	1	[1]	[[[ 113.462959 ,3017.929349 , 222.6708167, 139.572105 ]]]	[[[2549.49368 , 151.195918, 139.572105]]]	[[[1.67335472,0.66948196,1.5421445 ,0.3994062 ]]]	[[[0.67979211,1.76940762,0.3994062 ]]]	[[[0.63417013,1.13682323,0. ]]]	[1.]
{'B_diff': 0.25, 'I_diff': 0.75, 'T_diff': 1.0, 'N0': 1490.0395824912016, 'h_N': 19.078935808511893, 'r0': 1.4778586641558138, 'a0': 0.001527888073616201, 'h0': 1.8966723681904767, 'alpha0': 0.0005134819154558417, 'eta0': 2.4045414747895353, 'delta': 0.0488329600809292, 'n': 1.0814550794296864, 'nu': 1.3645736879039343, 'a_scale': 3.9351575481003467, 'id': 1589400}	2	[0,1]	[[[ 6.13447274,3693.02550303, 762.2259426 , 283.8890274 ], [ 6.12760687,3692.13445 , 761.0510155 , 284.9421809 ]]]	[[[3693.02545 , 92.0117656, 94.7851634], [3692.13445 , 92.0092305, 94.7177489]]]	[[[1.33816942,0.62449362,1.09320656,0.70060655], [1.3370905 ,0.62410843,1.09331719,0.69709617]]]	[[[0.62449362,0.70909477,0.33918375], [0.62410843,0.70891792,0.33949348]]]	[[[0.87961109,1.28972316,1.11615517], [0. ,1.28998057,1.10784667]]]	[0.995,0.005]
{'B_diff': 0.25, 'I_diff': 1.0, 'T_diff': 0.75, 'N0': 892.129598551863, 'h_N': 5.742956899458051, 'r0': 1.5039606214508314, 'a0': 0.0008904218076670723, 'h0': 0.7601058598371628, 'alpha0': 0.0005173055593747154, 'eta0': 2.7397708813782815, 'delta': 0.030845794613288742, 'n': 1.702967247411402, 'nu': 1.7802628024521092, 'a_scale': 3.386563024601033, 'id': 1602800}	1	[0]	[[[ 0.20257401,3194.064965 , 44.2137632 , 181.0361934 ]]]	[[[969.228515 , 24.4301555,112.421509 ]]]	[[[0.00000033,0.00000033,0.00000033,0.00000033]]]	[[[0.00000033,0.00000033,0.00000033]]]	[[[0.00000033,0.00000033,0.00000033]]]	[1.]
{'B_diff': 0.25, 'I_diff': 0.25, 'T_diff': 1.0, 'N0': 1085.085834091605, 'h_N': 19.682352129108494, 'r0': 1.4192512734235372, 'a0': 0.0017509953257829165, 'h0': 1.9111448044783304, 'alpha0': 0.0003897904899045493, 'eta0': 2.117686866104356, 'delta': 0.05708060760166911, 'n': 1.874068619179701, 'nu': 1.434740354017575, 'a_scale': 4.145172386308195, 'id': 1587800}	1	[0]	[[[ 1.82498183,4002.30796 , 244.8297654 , 140.3393774 ]]]	[[[1365.91285 , 192.496638 , 85.4319061]]]	[[[0.74651709,0.36065212,1.11645208,0.79043731]]]	[[[0.43818853,1.22248504,1.04342754]]]	[[[0.32361215,0.80386427,0.41216471]]]	[1.]
{'B_diff': 1.0, 'I_diff': 1.0, 'T_diff': 0.75, 'N0': 2036.979450086433, 'h_N': 6.553950640399428, 'r0': 1.9398567476278252, 'a0': 0.001572393911517648, 'h0': 1.0124847002160298, 'alpha0': 0.00030130832178916223, 'eta0': 3.453442777417728, 'delta': 0.039757983599125135, 'n': 1.789394646131489, 'nu': 1.436117976805972, 'a_scale': 3.841066859569764, 'id': 1586800}	1	[0]	[[[ 1.57968654,1789.10775788, 446.1253985 , 773.676917 ]]]	[[[1786.27543 , 96.8474145, 443.232615 ]]]	[[[0.89882538,0.71300387,0.70916003,0.16718249]]]	[[[0.71267769,0.14517732,0.09252162]]]	[[[1.0046464 ,0.91398501,0.38728912]]]	[1.]
{'B_diff': 0.5, 'I_diff': 0.25, 'T_diff': 1.0, 'N0': 1500.509592727408, 'h_N': 17.96152216063666, 'r0': 1.8263660724021282, 'a0': 0.0010612099304489878, 'h0': 0.8221970096981466, 'alpha0': 0.0005045390603912849, 'eta0': 4.577019745777461, 'delta': 0.046347100133152935, 'n': 1.874462347842217, 'nu': 1.0897757522862528, 'a_scale': 2.533773377194386, 'id': 1603800}	1	[1]	[[[1327.69568 , 24.0850415, 306.825846 , 0. ]]]	[[[ 13.6235148,189.576404 , 0. ]]]	[[[0.00000033,0.00000033,0.00000033,0. ]]]	[[[0.00000033,0.00000033,0. ]]]	[[[0.00000033,0.00000033,0. ]]]	[1.]
{'B_diff': 0.5, 'I_diff': 0.25, 'T_diff': 0.75, 'N0': 866.0970835277226, 'h_N': 11.983790884433503, 'r0': 0.8904719182958818, 'a0': 0.0008751791061541046, 'h0': 0.9802966918676824, 'alpha0': 0.000721105096293423, 'eta0': 4.3176996706361646, 'delta': 0.059482842029321276, 'n': 1.454906327590137, 'nu': 1.2396904648688425, 'a_scale': 1.705868471090458, 'id': 1565200}	2	[1,1]	[[[209.419539 ,640.561555 ,379.69902123,260.495077 ], [688.452401 , 63.2697841 ,298.741508 , 0. ]]]	[[[471.805194 ,370.780259 , 0. ], [ 40.8291836,197.670528 , 0. ]]]	[[[0.79942034,1.36676809,0.65069433,0.04136826], [0.00000033,0.00000033,0.00000033,0. ]]]	[[[1.44217538,0.65463297,0. ], [0.00000033,0.00000033,0. ]]]	[[[1.19225642,0.48867157,0.04136826], [0.00000033,0.00000033,0. ]]]	[0.8,0.2]
{'B_diff': 1.0, 'I_diff': 0.75, 'T_diff': 0.75, 'N0': 1677.0616641639888, 'h_N': 13.86116982442799, 'r0': 1.587799727423377, 'a0': 0.0010546496402215944, 'h0': 2.210376953866067, 'alpha0': 0.00028916906859761775, 'eta0': 3.9743275757349865, 'delta': 0.04822877618287187, 'n': 1.0628351177135007, 'nu': 1.7668042842304712, 'a_scale': 1.739523136567469, 'id': 1598800}	4	[0,1,0,1]	[[[ 0.46820562,13332.2052405 , 108.9311643 , 33.6020752 ], [ 0.69205239,10363.334582 , 429.396396 , 94.7184852 ], [ 0.51080255, 5458.34848088, 108.9311643 , 98.5532069 ], [ 1.08791072, 4187.21700244, 315.989909 , 179.795071 ]]]	[[[ 21.6373405, 53.2667534, 17.7101567], [ 137.340682 , 211.067219 , 94.7184852], [5458.34848 , 53.2667534, 65.5648143], [4187.21695 , 168.076021 , 179.795071 ]]]	[[[0. ,0. ,0. ,0. ], [0.46167518,0.28851107,1.26009446,1.38998296], [0. ,0. ,0. ,0. ], [1.02553171,0.41401509,1.21907351,0.80508601]]]	[[[0. ,0. ,0. ], [0.5661392 ,1.38657519,1.38998296], [0. ,0. ,0. ], [0.41401509,1.38595516,0.80508601]]]	[[[0. ,0. ,0. ], [0.28495431,1.23571644,0. ], [0. ,0. ,0. ], [0.19691983,1.06150648,0. ]]]	[0.355,0.08 ,0.49 ,0.075]
{'B_diff': 0.5, 'I_diff': 0.5, 'T_diff': 1.0, 'N0': 1649.1880176799593, 'h_N': 18.28088030671845, 'r0': 1.1580101062080557, 'a0': 0.0016479569514063408, 'h0': 1.0560150841575113, 'alpha0': 0.0003569146306788212, 'eta0': 1.5626896358828188, 'delta': 0.03187607399623415, 'n': 1.931824983805267, 'nu': 1.460902124427633, 'a_scale': 2.6599659340697652, 'id': 1604600}	1	[0]	[[[ 0.74966521,7305.97585 , 96.1771935 , 238.1974403 ]]]	[[[1638.69813 , 64.6391645, 138.252348 ]]]	[[[0.00000033,0.00000033,0.00000033,0.00000033]]]	[[[0.00000033,0.00000033,0.00000033]]]	[[[0.00000033,0.00000033,0.00000033]]]	[1.]
{'B_diff': 1.0, 'I_diff': 0.5, 'T_diff': 0.25, 'N0': 975.4892030930027, 'h_N': 12.659110836789749, 'r0': 1.0858769917234103, 'a0': 0.0010846546638113748, 'h0': 1.5132289033993271, 'alpha0': 0.0005406940868367949, 'eta0': 5.0913345514124675, 'delta': 0.05202056792593361, 'n': 1.3531889062451925, 'nu': 1.8770136405662425, 'a_scale': 2.5443292624215883, 'id': 1572000}	1	[1]	[[[ 77.3587451,1566.3961395, 333.827829 , 164.958286 ]]]	[[[1541.61413 , 212.511342, 164.958286]]]	[[[1.60773739,0.81644378,0.93478253,0.54124104]]]	[[[0.8254291 ,1.06015935,0.54124104]]]	[[[0.43207693,0.76004338,0. ]]]	[1.]
{'B_diff': 0.5, 'I_diff': 0.5, 'T_diff': 0.25, 'N0': 2074.126451915712, 'h_N': 16.808881914302273, 'r0': 0.5555641364522594, 'a0': 0.002065091707915268, 'h0': 0.8802934218597491, 'alpha0': 0.00023620564853725132, 'eta0': 1.4394734238764695, 'delta': 0.041936288839547656, 'n': 1.8246809437944231, 'nu': 1.4444003790629276, 'a_scale': 1.6805051156276538, 'id': 1604000}	1	[0]	[[[ 2.08626024,8065.94911 , 126.1034443 , 330.2819538 ]]]	[[[3648.62634 , 82.0404103, 291.542065 ]]]	[[[0.,0.,0.,0.]]]	[[[0.,0.,0.]]]	[[[0.,0.,0.]]]	[1.]
{'B_diff': 0.5, 'I_diff': 0.5, 'T_diff': 0.75, 'N0': 569.2242396470441, 'h_N': 5.0146359688656466, 'r0': 0.5247226470047305, 'a0': 0.001753697798870077, 'h0': 1.3975763109274064, 'alpha0': 0.0007264441314747914, 'eta0': 2.3860447985115694, 'delta': 0.03352082380693799, 'n': 1.441028963137447, 'nu': 1.6820662773366297, 'a_scale': 1.9299318264089482, 'id': 1604400}	1	[0]	[[[ 0.46315364,2701.709674 , 38.0015454 , 66.7588884 ]]]	[[[653.837764 , 24.7296316, 37.4553268]]]	[[[0.00000033,0.00000033,0.00000033,0.00000033]]]	[[[0.00000033,0.00000033,0.00000033]]]	[[[0.00000033,0.00000033,0.00000033]]]	[1.]
{'B_diff': 0.5, 'I_diff': 0.75, 'T_diff': 0.25, 'N0': 1659.8587108382674, 'h_N': 18.438346622180966, 'r0': 1.0856309913971807, 'a0': 0.0009030805227404834, 'h0': 1.4399555599523788, 'alpha0': 0.0004805952819190632, 'eta0': 3.9097707370133548, 'delta': 0.03329120631922655, 'n': 1.938944747470076, 'nu': 1.6780735731892813, 'a_scale': 3.823244167683737, 'id': 1604800}	2	[0,0]	[[[ 0.69875368,6685.520072 , 58.3525111 , 135.0000308 ], [ 0.66255919,9720.23083 , 58.3524917 , 92.7957486 ]]]	[[[5809.07912 , 28.8505309, 106.660277 ], [1345.75558 , 28.8505213, 72.262374 ]]]	[[[0. ,0. ,0. ,0. ], [0.00000033,0.00000033,0.00000033,0.00000033]]]	[[[0. ,0. ,0. ], [0.00000033,0.00000033,0.00000033]]]	[[[0. ,0. ,0. ], [0.00000033,0.00000033,0.00000033]]]	[0.755,0.245]
{'B_diff': 0.5, 'I_diff': 0.25, 'T_diff': 0.5, 'N0': 655.0090919685634, 'h_N': 19.872467471588024, 'r0': 1.5885597788124648, 'a0': 0.0009816222835486764, 'h0': 2.150792965523163, 'alpha0': 0.0005628132461266622, 'eta0': 3.264599380533279, 'delta': 0.036998382626687934, 'n': 1.0528183763612586, 'nu': 1.7736145800657916, 'a_scale': 2.430633083702622, 'id': 1603400}	1	[0]	[[[ 0.55751766,2553.70471423, 40.8023955 , 45.3431899 ]]]	[[[2552.84518 , 26.1808695, 20.8705585]]]	[[[0.,0.,0.,0.]]]	[[[0.,0.,0.]]]	[[[0.,0.,0.]]]	[1.]
{'B_diff': 0.5, 'I_diff': 0.5, 'T_diff': 0.5, 'N0': 1964.5443470603338, 'h_N': 8.752151363355834, 'r0': 1.8987271788560158, 'a0': 0.0005948930832124751, 'h0': 0.8209732414711279, 'alpha0': 0.0004189529254760088, 'eta0': 1.8026281650622544, 'delta': 0.044688852491352876, 'n': 1.202022931535664, 'nu': 1.8958115659643178, 'a_scale': 2.202614528201027, 'id': 1604200}	2	[0,0]	[[[ 0.24261885, 7869.463409 , 44.1623112 , 130.9509903 ], [ 0.23112252,12638.475649 , 44.1623259 , 85.9378034 ]]]	[[[7774.8852 , 25.2433508, 79.0940332], [ 350.209249 , 25.2433592, 44.4007175]]]	[[[0.00000033,0.00000033,0.00000033,0.00000033], [0. ,0. ,0. ,0. ]]]	[[[0.00000033,0.00000033,0.00000033], [0. ,0. ,0. ]]]	[[[0.00000033,0.00000033,0.00000033], [0. ,0. ,0. ]]]	[0.63,0.37]
{'B_diff': 0.5, 'I_diff': 0.75, 'T_diff': 1.0, 'N0': 622.073402835229, 'h_N': 14.931787620974504, 'r0': 1.5840556667098133, 'a0': 0.0010094255291399443, 'h0': 2.091474037682335, 'alpha0': 0.0003759664678298075, 'eta0': 4.923719657887755, 'delta': 0.059741376634681306, 'n': 1.1926407087902857, 'nu': 1.7620872896637225, 'a_scale': 1.9282200693077887, 'id': 1605400}	1	[1]	[[[ 3.44958588,568.68228712,523.095951 ,102.709466 ]]]	[[[567.680136,130.950367,102.709466]]]	[[[0.00000033,0.00000033,0.00000033,0.00000033]]]	[[[0.00000033,0.00000033,0.00000033]]]	[[[0.00000033,0.00000033,0. ]]]	[1.]
{'B_diff': 0.25, 'I_diff': 1.0, 'T_diff': 0.5, 'N0': 1727.164176292506, 'h_N': 13.791472511677494, 'r0': 0.6753318187764137, 'a0': 0.0008641488070418958, 'h0': 1.654198577633093, 'alpha0': 0.0003882881482936228, 'eta0': 3.6366116101773924, 'delta': 0.03303337648899444, 'n': 1.2771258170611814, 'nu': 1.3539017764951862, 'a_scale': 1.3420953464962402, 'id': 1602600}	1	[0]	[[[ 0.98035295,7196.09168 , 110.0905512 , 197.3062979 ]]]	[[[3699.56453 , 83.0081798, 172.401327 ]]]	[[[0.,0.,0.,0.]]]	[[[0.,0.,0.]]]	[[[0.,0.,0.]]]	[1.]
{'B_diff': 0.5, 'I_diff': 1.0, 'T_diff': 0.5, 'N0': 1985.6926452076318, 'h_N': 14.06438818960067, 'r0': 1.0785595075250742, 'a0': 0.0018003994217998438, 'h0': 1.5977671849382609, 'alpha0': 0.0005949289574682444, 'eta0': 1.9431165749810304, 'delta': 0.03561283540289423, 'n': 1.4802122563598545, 'nu': 1.3677898996084825, 'a_scale': 2.054046778920578, 'id': 1605800}	1	[0]	[[[ 0.56590679,10905.77023 , 91.772784 , 125.8139895 ]]]	[[[2130.28077 , 54.4610183, 99.984253 ]]]	[[[0.,0.,0.,0.]]]	[[[0.,0.,0.]]]	[[[0.,0.,0.]]]	[1.]
{'B_diff': 1.0, 'I_diff': 1.0, 'T_diff': 0.75, 'N0': 746.1505982263199, 'h_N': 5.898868078241758, 'r0': 0.9585914248126446, 'a0': 0.002072585595417579, 'h0': 1.4747494684243276, 'alpha0': 0.0005425374354679098, 'eta0': 4.061556666056102, 'delta': 0.04345823122308985, 'n': 1.7811408351848237, 'nu': 1.4297643503329218, 'a_scale': 4.101117359337183, 'id': 1574000}	7	[0,0,0,1,0,0,0]	[[[ 119.551385 ,1087.182863 , 383.3202227, 156.2842712], [ 157.300483 ,1183.984165 , 374.6819139, 137.6503877], [ 95.9808024,1008.319522 , 396.6545716, 167.245834 ], [ 598.979435 , 31.2513634, 147.0199641, 24.2272146], [ 85.0958853, 977.479809 , 393.8820892, 173.2181037], [ 101.499397 ,1018.362163 , 390.837521 , 165.2391191], [ 103.603308 ,1035.672503 , 395.6108383, 163.2188433]]]	[[[207.411946 , 88.6544677,107.775075 ], [152.529505 , 89.2488839, 91.9542817], [238.07859 , 88.9044796,118.021769 ], [ 21.200804 , 79.0280855, 24.2272146], [258.630298 , 88.9534592,123.195156 ], [235.853933 , 88.727669 ,116.141135 ], [224.612533 , 89.0190463,114.431392 ]]]	[[[1.55239573,1.139986 ,0.74644904,0.40729919], [1.30653571,1.07169206,0.79806854,0.42940425], [1.79903962,1.19356377,0.69936187,0.38402371], [0.00000033,0.00000033,0.00000033,0.00000033], [1.65798538,1.1932984 ,0.6743891 ,0.3609202 ], [1.54321479,1.15723493,0.6902883 ,0.38326884], [1.29262228,1.11662851,0.66684677,0.3860776 ]]]	[[[1.66663575,0.73492748,0.45631424], [2.1247848 ,0.76259768,0.51614106], [1.51333186,0.76099783,0.42030104], [0.00000033,0.00000033,0.00000033], [1.44349885,0.72963326,0.37209732], [1.5713408 ,0.75158468,0.41157159], [1.67449594,0.73199442,0.40422286]]]	[[[1.48266003,0.95107218,0.45488892], [1.28108438,1.03619523,0.408512 ], [1.64927732,0.88327356,0.4791643 ], [0.00000033,0.00000033,0. ], [1.71938424,0.84824571,0.51566503], [1.59413026,0.87320556,0.50340767], [1.5145242 ,0.8376563 ,0.53883475]]]	[0.77 ,0.17 ,0.02 ,0.02 ,0.01 ,0.005,0.005]
{'B_diff': 0.75, 'I_diff': 0.75, 'T_diff': 0.25, 'N0': 1491.7309111572724, 'h_N': 16.372998689007574, 'r0': 1.3890717595088178, 'a0': 0.0009617473234191957, 'h0': 1.0280541623508095, 'alpha0': 0.0007830243836499517, 'eta0': 3.233313941077724, 'delta': 0.04331591592728304, 'n': 1.1545380057830816, 'nu': 1.2307055591926908, 'a_scale': 1.2357699754015212, 'id': 1582400}	1	[1]	[[[ 7.6595257 ,3533.261861 , 217.18492496, 395.784051 ]]]	[[[2743.6575 , 216.219739, 0. ]]]	[[[2.57892867,0.52123388,1.52122014,0.38453057]]]	[[[0.56120819,1.52407577,0. ]]]	[[[0.38842923,0.98201286,0.38453057]]]	[1.]
{'B_diff': 0.5, 'I_diff': 0.75, 'T_diff': 0.75, 'N0': 1910.0731665060493, 'h_N': 5.748803178726323, 'r0': 1.4361534988452744, 'a0': 0.002009264207915067, 'h0': 1.118668672641917, 'alpha0': 0.000333601100576031, 'eta0': 3.3208653159378803, 'delta': 0.05081262425438909, 'n': 1.0932632448472688, 'nu': 1.2547817746490266, 'a_scale': 4.411678544878942, 'id': 1592400}	2	[0,1]	[[[ 1.69729941,1800.34700096,1026.582306 , 525.774744 ], [ 1.69785497,1800.43847 ,1026.403452 , 525.794495 ]]]	[[[1800.347 , 246.193509, 402.882201], [1800.43847 , 246.195687, 402.910958]]]	[[[0.56692603,0.49006953,0.58204713,0.18459407], [0.5656653 ,0.48981072,0.58218301,0.18449167]]]	[[[0.49006952,0.21065904,0.11693199], [0.48981072,0.20936731,0.1166793 ]]]	[[[2.08924921,0.76753989,0.72334048], [0. ,0.76780143,0.72332384]]]	[0.77,0.23]
{'B_diff': 0.75, 'I_diff': 0.25, 'T_diff': 0.75, 'N0': 793.8312511983911, 'h_N': 10.977002519060317, 'r0': 0.6949266030269927, 'a0': 0.0019655073103895552, 'h0': 1.669732250846141, 'alpha0': 0.0004569222864037869, 'eta0': 3.009997683449356, 'delta': 0.0442933687931661, 'n': 1.267017310500274, 'nu': 1.1148241289922227, 'a_scale': 1.7313426977102744, 'id': 1568400}	2	[1,1]	[[[234.975689 ,532.0883572 ,355.92680133,189.929056 ], [649.095714 , 46.853591 ,229.9462799 , 0. ]]]	[[[501.259068 ,355.794004 , 0. ], [ 30.1536946,215.33279 , 0. ]]]	[[[0.76290169,1.59739967,0.68753684,0.08921113], [0.00000033,0.00000033,0.00000033,0. ]]]	[[[1.62160167,0.6875967 ,0. ], [0.00000033,0.00000033,0. ]]]	[[[1.27377496,0.52867838,0.08921113], [0.00000033,0.00000033,0. ]]]	[0.99,0.01]
{'B_diff': 1.0, 'I_diff': 0.25, 'T_diff': 0.25, 'N0': 1656.5959001196218, 'h_N': 10.326591620226253, 'r0': 1.0453656586260296, 'a0': 0.0014211527625119457, 'h0': 1.1801054350965516, 'alpha0': 0.0007171703122431228, 'eta0': 2.6212982418335917, 'delta': 0.05865536070853512, 'n': 1.971627592564678, 'nu': 1.6070461251564767, 'a_scale': 2.4460853482704072, 'id': 1571200}	1	[0]	[[[ 136.594334 ,3969.8008709, 270.990569 , 198.6786767]]]	[[[3931.43342 , 142.255223, 142.804266]]]	[[[1.89927423,0.61223687,1.53906753,0.45971208]]]	[[[0.61375356,1.62588142,0.50135888]]]	[[[0.53241498,1.45058356,0.35389897]]]	[1.]
{'B_diff': 0.5, 'I_diff': 1.0, 'T_diff': 0.75, 'N0': 1477.4495806565078, 'h_N': 11.132758511330557, 'r0': 1.360584198468512, 'a0': 0.0012634545652543787, 'h0': 1.4840571938562617, 'alpha0': 0.0008423768510779769, 'eta0': 1.5432823323211557, 'delta': 0.03471161738474522, 'n': 1.378588355242005, 'nu': 1.8623684507515696, 'a_scale': 2.062286666325508, 'id': 1606000}	1	[0]	[[[ 0.31178659,9180.58829 , 27.9733921 , 41.3993674 ]]]	[[[1244.46127 , 16.4138524, 27.2138876]]]	[[[0.00000033,0.00000033,0.00000033,0.00000033]]]	[[[0.00000033,0.00000033,0.00000033]]]	[[[0.00000033,0.00000033,0.00000033]]]	[1.]
{'B_diff': 0.75, 'I_diff': 0.25, 'T_diff': 0.75, 'N0': 1770.9321414204373, 'h_N': 13.739944292186422, 'r0': 0.5272541318015179, 'a0': 0.0011589627793120805, 'h0': 1.1491238805608237, 'alpha0': 0.0007823150196594676, 'eta0': 4.488149334820877, 'delta': 0.04333057602358645, 'n': 1.0931419851953867, 'nu': 1.7251871751312136, 'a_scale': 4.046886722054339, 'id': 1581200}	2	[0,1]	[[[ 352.243416 ,3687.70986984, 419.417137 , 153.4322063 ], [ 352.097467 ,3684.59046 , 419.203466 , 153.604951 ]]]	[[[3679.08468 , 293.325284, 113.86252 ], [3684.59046 , 292.63192 , 113.79334 ]]]	[[[1.27840578,0.9032502 ,1.43389513,0.44847563], [1.27841579,0.90337165,1.4341744 ,0.44768452]]]	[[[0.90346656,1.54574259,0.5237047 ], [0.90337165,1.54632027,0.52326629]]]	[[[0.8169059 ,1.2023325 ,0.23374585], [0. ,1.20340354,0.23338829]]]	[0.975,0.025]
{'B_diff': 0.75, 'I_diff': 0.75, 'T_diff': 0.75, 'N0': 2081.903640885312, 'h_N': 14.191872081883144, 'r0': 1.976106570528291, 'a0': 0.0009185084800747386, 'h0': 0.7714841138560145, 'alpha0': 0.00023734904006060428, 'eta0': 1.4753359074246026, 'delta': 0.04244022239329938, 'n': 1.6553759791765095, 'nu': 1.0666287743800944, 'a_scale': 1.9137490340977932, 'id': 1608400}	1	[1]	[[[1724.74337 , 39.1779229, 592.644417 , 0. ]]]	[[[ 24.2380687,351.850573 , 0. ]]]	[[[0.00000033,0.00000033,0.00000033,0. ]]]	[[[0.00000033,0.00000033,0. ]]]	[[[0.00000033,0.00000033,0. ]]]	[1.]
{'B_diff': 0.5, 'I_diff': 1.0, 'T_diff': 0.25, 'N0': 743.6551462466732, 'h_N': 18.30349972805577, 'r0': 1.914974775697654, 'a0': 0.0018990165353670845, 'h0': 1.7108233437999858, 'alpha0': 0.000513005227631456, 'eta0': 3.9267708462636763, 'delta': 0.0365949893204614, 'n': 1.3263943132000384, 'nu': 1.4178143957634344, 'a_scale': 1.2707085006980023, 'id': 1605600}	1	[0]	[[[ 0.55829599,2682.14704 , 64.83859308, 148.84291562]]]	[[[1323.90778 , 61.0044163 , 2.22770862]]]	[[[0.00009536,0.00015111,0.00033825,0.00144444]]]	[[[0.00011807,0.00008134,0.40900329]]]	[[[0.00041349,0.00701425,0.00768089]]]	[1.]
{'B_diff': 0.75, 'I_diff': 1.0, 'T_diff': 0.25, 'N0': 1131.4582508796711, 'h_N': 16.563178956218515, 'r0': 0.7739204334772642, 'a0': 0.0016537475276042154, 'h0': 1.5921251520953563, 'alpha0': 0.00025191664690476297, 'eta0': 2.801591409323684, 'delta': 0.04265233613178675, 'n': 1.6806382715037893, 'nu': 1.8871666874063524, 'a_scale': 4.194115996895844, 'id': 1608800}	2	[0,0]	[[[ 1.24733491,3702.9722108 , 64.1821989 , 118.0347785 ], [ 1.09863184,7812.2523296 , 64.1821775 , 53.5505237 ]]]	[[[3688.65341 , 31.061788 , 94.3133936], [ 63.5338796, 31.0617777, 42.0648119]]]	[[[0. ,0. ,0. ,0. ], [0.00000033,0.00000033,0.00000033,0.00000033]]]	[[[0. ,0. ,0. ], [0.00000033,0.00000033,0.00000033]]]	[[[0. ,0. ,0. ], [0.00000033,0.00000033,0.00000033]]]	[0.61,0.39]
{'B_diff': 0.25, 'I_diff': 0.75, 'T_diff': 1.0, 'N0': 1783.2584918508894, 'h_N': 15.631689389932877, 'r0': 1.1568488056713178, 'a0': 0.0020169380204374805, 'h0': 2.051899854380985, 'alpha0': 0.0005698269818344577, 'eta0': 5.008157906322982, 'delta': 0.047505445612030045, 'n': 1.0240387008526874, 'nu': 1.4438918063278412, 'a_scale': 2.0910857925260653, 'id': 1602200}	4	[1,1,1,1]	[[[ 839.94147 ,1630.73391 ,1343.256364 , 21.95623707], [1783.2579 , 0. , 0. , 0. ], [ 846.750515 ,1608.43913 ,1349.298011 , 19.31664703], [ 851.78514 ,1595.89737 ,1353.010728 , 17.19454001]]]	[[[1630.73391 , 183.415104 , 13.2401711], [ 0. , 0. , 0. ], [1608.43913 , 182.905551 , 11.8957914], [1595.89737 , 182.316938 , 10.8112107]]]	[[[0.75693819,1.75363155,0.62721584,0.10837748], [0.00000033,0. ,0. ,0. ], [0.75150831,1.77470922,0.62515519,0.12381447], [0.74754391,1.78439595,0.62391565,0.15347727]]]	[[[1.75363155,1.00732707,0.17653968], [0. ,0. ,0. ], [1.77470922,1.00740675,0.18774536], [1.78439595,1.00779922,0.20465646]]]	[[[0. ,0.56958027,0.0134299 ], [0. ,0. ,0. ], [0. ,0.56765843,0.05949945], [0. ,0.56655446,0.12472112]]]	[0.2 ,0.785,0.01 ,0.005]
{'B_diff': 0.75, 'I_diff': 1.0, 'T_diff': 1.0, 'N0': 1239.8252897056354, 'h_N': 17.64379791389658, 'r0': 1.2560829912768465, 'a0': 0.0013161177079146912, 'h0': 1.5955866785278996, 'alpha0': 0.0003867666476746039, 'eta0': 2.31115237186211, 'delta': 0.05576249355744685, 'n': 1.8057749980035767, 'nu': 1.754638707161955, 'a_scale': 3.307681188850094, 'id': 1583800}	1	[0]	[[[ 38.7697018,2525.9194386, 424.796223 , 269.052413 ]]]	[[[2514.23755 , 39.020822, 103.757551]]]	[[[2.18481226,0.68238366,1.01530458,0.60314728]]]	[[[0.68255216,0.38149118,0.48703537]]]	[[[0.72064556,1.13273958,0.8455548 ]]]	[1.]
{'B_diff': 0.75, 'I_diff': 1.0, 'T_diff': 0.5, 'N0': 1188.199774598893, 'h_N': 10.86866474301387, 'r0': 1.4383363428067328, 'a0': 0.0019290709437320046, 'h0': 2.117378222774513, 'alpha0': 0.0007387836715140288, 'eta0': 1.872737908419499, 'delta': 0.03767820008416768, 'n': 1.6593530827723937, 'nu': 1.740567809464417, 'a_scale': 3.0118267058167887, 'id': 1609000}	2	[0,0]	[[[ 0.31196957,8551.677992 , 39.6653958 , 27.65014405], [ 0.33029821,4425.7079476 , 39.6653958 , 61.5368152 ]]]	[[[ 236.614002 , 21.7027206, 18.68346 ], [4338.42225 , 21.7027206, 41.6274275]]]	[[[0.00000033,0.00000033,0.00000033,0.00000033], [0.00000033,0.00000033,0.00000033,0.00000033]]]	[[[0.00000033,0.00000033,0.00000033], [0.00000033,0.00000033,0.00000033]]]	[[[0.00000033,0.00000033,0.00000033], [0.00000033,0.00000033,0.00000033]]]	[0.585,0.415]
{'B_diff': 0.75, 'I_diff': 0.5, 'T_diff': 0.75, 'N0': 1557.9283689903612, 'h_N': 11.30921488181042, 'r0': 1.846214421358361, 'a0': 0.0017874841440285246, 'h0': 1.0823656145091558, 'alpha0': 0.00052719013367099, 'eta0': 2.1326993310359703, 'delta': 0.05419604607257697, 'n': 1.0187622897737847, 'nu': 1.418839191923467, 'a_scale': 1.394615134050067, 'id': 1607600}	3	[0,1,1]	[[[ 0.47079965, 4774.5971185 , 96.44799086, 286.0156898 ], [ 1557.92785 , 0. , 0. , 0. ], [ 0.40593764,10367.4763 , 96.67769863, 150.32561011]]]	[[[4731.13965 , 89.6087894 , 16.2601708 ], [ 0. , 0. , 0. ], [ 0. , 89.3549194 , 0.00000011]]]	[[[0. ,0. ,0.00000001,0. ], [0.00000033,0. ,0. ,0. ], [0. ,0. ,0. ,0. ]]]	[[[0. ,0.00000001,0. ], [0. ,0. ,0. ], [0. ,0. ,0.99102961]]]	[[[0.,0.,0.], [0.,0.,0.], [0.,0.,0.]]]	[0.84,0.14,0.02]
{'B_diff': 0.5, 'I_diff': 1.0, 'T_diff': 1.0, 'N0': 1744.0128022422334, 'h_N': 19.619912568348703, 'r0': 1.2167857998815268, 'a0': 0.0015121656093358459, 'h0': 1.3748072810180503, 'alpha0': 0.0006972634930457108, 'eta0': 3.4190967937626966, 'delta': 0.05324458687496667, 'n': 1.6644268796890769, 'nu': 1.609127882810863, 'a_scale': 2.1976261008535865, 'id': 1580600}	1	[0]	[[[ 209.44107 ,3812.6375191, 550.8196854, 255.825064 ]]]	[[[3747.76972 , 58.9094624, 157.505491 ]]]	[[[1.65182783,0.73056604,0.97100021,0.33396559]]]	[[[0.7321741 ,1.18893944,0.41146656]]]	[[[0.74962949,0.99620796,0.56464664]]]	[1.]
{'B_diff': 0.25, 'I_diff': 0.25, 'T_diff': 0.25, 'N0': 690.1381020731203, 'h_N': 18.23507745679568, 'r0': 0.9708050915554556, 'a0': 0.0009846908014123842, 'h0': 0.7750448518842284, 'alpha0': 0.0005559129855094263, 'eta0': 1.4191544316520563, 'delta': 0.037771917137385404, 'n': 1.9230214667639034, 'nu': 1.2615754802937018, 'a_scale': 2.9012413105593113, 'id': 1561600}	2	[0,0]	[[[ 65.3108022,397.782901 ,126.7031397,290.277791 ], [541.733665 , 33.7915415,124.0016048, 46.982437 ]]]	[[[246.726474 , 74.4768887,182.0236 ], [ 17.23117 , 72.8213846, 20.4385579]]]	[[[0.89633907,0.97731554,0.56009804,0.07284399], [0.00000033,0.00000033,0.00000033,0.00000033]]]	[[[1.032753 ,0.63670366,0.08305059], [0.00000033,0.00000033,0.00000033]]]	[[[0.90606665,0.45355683,0.0557207 ], [0.00000033,0.00000033,0.00000033]]]	[0.985,0.015]
{'B_diff': 1.0, 'I_diff': 0.25, 'T_diff': 0.75, 'N0': 618.8587383378454, 'h_N': 12.057068708784104, 'r0': 0.8543085405848253, 'a0': 0.0016425955559800029, 'h0': 2.015097065378503, 'alpha0': 0.0002763333765742118, 'eta0': 3.407026112472181, 'delta': 0.03446643834641358, 'n': 1.9403054174449492, 'nu': 1.6418924071205283, 'a_scale': 3.51928439384371, 'id': 1610000}	1	[0]	[[[ 0.86277325,1875.538841 , 81.6732108 , 108.0721965 ]]]	[[[1059.75037 , 54.1756374, 70.1789876]]]	[[[0.00000033,0.00000033,0.00000033,0.00000033]]]	[[[0.00000033,0.00000033,0.00000033]]]	[[[0.00000033,0.00000033,0.00000033]]]	[1.]
{'B_diff': 1.0, 'I_diff': 0.25, 'T_diff': 0.5, 'N0': 1408.3407093281826, 'h_N': 19.382152822428488, 'r0': 1.2910736015451323, 'a0': 0.0005718743923893423, 'h0': 1.1109101989494312, 'alpha0': 0.0005460231176275968, 'eta0': 1.8495852299211473, 'delta': 0.033990927180378286, 'n': 1.9414056647930904, 'nu': 1.8682412254867538, 'a_scale': 3.6408805481035054, 'id': 1609800}	1	[0]	[[[ 0.60594199,5805.05899 , 32.2233445 , 95.6288915 ]]]	[[[3739.27963 , 19.3357587, 61.6987861]]]	[[[0.,0.,0.,0.]]]	[[[0.,0.,0.]]]	[[[0.,0.,0.]]]	[1.]
{'B_diff': 0.5, 'I_diff': 0.25, 'T_diff': 0.25, 'N0': 1681.8896496294765, 'h_N': 7.176820907167001, 'r0': 1.7045978416864531, 'a0': 0.0015910345480781548, 'h0': 1.808657795305764, 'alpha0': 0.00028126203221043625, 'eta0': 5.048801769028431, 'delta': 0.04573913028503926, 'n': 1.337235685037132, 'nu': 1.9280625797108324, 'a_scale': 3.862625530836705, 'id': 1577600}	1	[0]	[[[ 188.694661 ,3467.7506783 , 697.75793 , 210.07638646]]]	[[[3441.10445 , 246.523513, 202.573829]]]	[[[1.6110146 ,0.82854577,0.98407808,0.66036033]]]	[[[0.82966265,1.08934254,0.67002052]]]	[[[0.71673126,0.93550348,0.40237696]]]	[1.]
{'B_diff': 0.75, 'I_diff': 0.5, 'T_diff': 1.0, 'N0': 890.6791702844346, 'h_N': 19.07051404385229, 'r0': 0.7851932030584008, 'a0': 0.0019832996757373784, 'h0': 2.178623476306856, 'alpha0': 0.00031731546967951726, 'eta0': 3.30393131806027, 'delta': 0.04004086067589216, 'n': 1.5068310107832485, 'nu': 1.3984086385810586, 'a_scale': 2.6369608568508314, 'id': 1607800}	1	[0]	[[[ 1.68160735,3932.004617 , 186.2292672 , 119.3100965 ]]]	[[[520.662587 ,119.877394 , 70.2757157]]]	[[[0.,0.,0.,0.]]]	[[[0.,0.,0.]]]	[[[0.,0.,0.]]]	[1.]
{'B_diff': 0.25, 'I_diff': 0.75, 'T_diff': 0.5, 'N0': 2023.8261437145115, 'h_N': 5.08636327282528, 'r0': 1.088460251899631, 'a0': 0.0007305969427185468, 'h0': 0.8736964434922472, 'alpha0': 0.00059251014394553, 'eta0': 3.42951948153976, 'delta': 0.04685226477721968, 'n': 1.6425256483728539, 'nu': 1.7727757946560034, 'a_scale': 2.940992506771047, 'id': 1589000}	2	[0,0]	[[[ 0.26738746,10075.42699 , 63.5847719 , 140.5133146 ], [ 138.053694 , 6030.510522 , 368.495693 , 276.5513965 ]]]	[[[4277.54718 , 30.7788472, 88.2087479], [5633.80234 , 147.07999 , 230.571025 ]]]	[[[0.00316182,0.00305488,0.04865568,0.01895659], [2.01205038,0.57967795,1.66248287,0.50505598]]]	[[[0.00361182,0.02129718,0.02040253], [0.58333605,1.98779716,0.56760026]]]	[[[0.00403408,0.09363529,0.02966281], [0.5487653 ,1.49469582,0.19675463]]]	[0.54,0.46]
{'B_diff': 0.75, 'I_diff': 1.0, 'T_diff': 0.75, 'N0': 747.5913900781272, 'h_N': 16.194651195948563, 'r0': 1.6300899530191963, 'a0': 0.0011638528866432577, 'h0': 1.1607607940171856, 'alpha0': 0.0008528101913740211, 'eta0': 2.6747129964529917, 'delta': 0.0543140257164179, 'n': 1.1928764298272756, 'nu': 1.4673809941615208, 'a_scale': 1.6493117597442528, 'id': 1609200}	2	[0,0]	[[[ 1.03249758,1737.0542335 , 97.2810972 , 138.7711761 ], [ 0.78269473,4009.148033 , 97.2810972 , 81.1586873 ]]]	[[[1711.11984 , 54.0251069, 106.706769 ], [ 260.144693 , 54.0251069, 51.8283819]]]	[[[0.,0.,0.,0.], [0.,0.,0.,0.]]]	[[[0.,0.,0.], [0.,0.,0.]]]	[[[0.,0.,0.], [0.,0.,0.]]]	[0.49,0.51]
{'B_diff': 1.0, 'I_diff': 0.5, 'T_diff': 0.25, 'N0': 1365.051973582401, 'h_N': 14.515663887485063, 'r0': 0.5772240939481112, 'a0': 0.0016554717191593921, 'h0': 1.889679883409237, 'alpha0': 0.0005144519869580829, 'eta0': 2.429962715037048, 'delta': 0.05012045235007176, 'n': 1.4762247747866322, 'nu': 1.9217069485578517, 'a_scale': 2.359512491385737, 'id': 1610400}	2	[0,1]	[[[ 1.51978216,4879.523809 , 40.6680931 , 54.074663 ], [ 1.46797597,7587.46332 , 39.2641112 , 28.9713572 ]]]	[[[4662.39587 , 22.0640003, 38.37813 ], [2770.03136 , 22.5599837, 28.9713572]]]	[[[0.,0.,0.,0.], [0.,0.,0.,0.]]]	[[[0.,0.,0.], [0.,0.,0.]]]	[[[0.,0.,0.], [0.,0.,0.]]]	[0.535,0.465]
{'B_diff': 0.25, 'I_diff': 0.25, 'T_diff': 0.25, 'N0': 651.8312476925832, 'h_N': 19.563830733887404, 'r0': 0.7588694500204024, 'a0': 0.001277051265449124, 'h0': 0.7045219057827204, 'alpha0': 0.0008109735082488025, 'eta0': 4.812792852921662, 'delta': 0.03133483647505443, 'n': 1.225255741744514, 'nu': 1.3132296899798566, 'a_scale': 3.0907971041665543, 'id': 1600000}	1	[0]	[[[ 5.12428578,768.343609 ,100.50555 ,273.039708 ]]]	[[[472.148299 , 55.9684555,166.770544 ]]]	[[[0.32280746,0.23160396,0.31101241,0.05403374]]]	[[[0.27619756,0.37468069,0.06474635]]]	[[[0.16068346,0.24255191,0.03761119]]]	[1.]
{'B_diff': 1.0, 'I_diff': 0.75, 'T_diff': 0.5, 'N0': 1166.9216504215956, 'h_N': 7.6247497031313625, 'r0': 1.0735611977166628, 'a0': 0.0013728772264268306, 'h0': 0.9339937758216527, 'alpha0': 0.0003271235443121495, 'eta0': 2.2504269275180557, 'delta': 0.0530423984983016, 'n': 1.7327330525804774, 'nu': 1.0633613548455123, 'a_scale': 3.805505577455728, 'id': 1611400}	1	[1]	[[[1027.64873 , 34.6111314, 221.5312902, 0. ]]]	[[[ 19.8463048,136.542585 , 0. ]]]	[[[0.00000033,0.00000033,0.00000033,0. ]]]	[[[0.00000033,0.00000033,0. ]]]	[[[0.00000033,0.00000033,0. ]]]	[1.]
{'B_diff': 0.5, 'I_diff': 1.0, 'T_diff': 0.75, 'N0': 1773.4735669000647, 'h_N': 7.206101023627573, 'r0': 1.7688619389209355, 'a0': 0.001017940113788069, 'h0': 1.8783706388498491, 'alpha0': 0.0005897000554165057, 'eta0': 1.862463351629676, 'delta': 0.042508764627118424, 'n': 1.4713861820361092, 'nu': 1.219255597514445, 'a_scale': 3.406351240250845, 'id': 1593200}	1	[0]	[[[ 3.46050634,3841.5690604 , 584.42983 , 408.708958 ]]]	[[[3810.19024 , 111.568673, 190.761139]]]	[[[2.05561045,0.56500721,1.20616241,0.54855272]]]	[[[0.56430909,0.52287137,0.22057875]]]	[[[0.88896622,1.54442822,1.08739121]]]	[1.]
{'B_diff': 1.0, 'I_diff': 0.25, 'T_diff': 1.0, 'N0': 1482.6504923492005, 'h_N': 19.269750641415143, 'r0': 1.114653250116306, 'a0': 0.00116545109337435, 'h0': 2.1032711462772706, 'alpha0': 0.000251545122210963, 'eta0': 2.3798994600426613, 'delta': 0.052439672256260075, 'n': 1.8565229357748898, 'nu': 1.7235877720347648, 'a_scale': 4.019745554336943, 'id': 1610200}	1	[0]	[[[ 1.08370461,6888.78088 , 95.2115145 , 61.538273 ]]]	[[[3465.57461 , 65.5848356, 39.9204967]]]	[[[0.,0.,0.,0.]]]	[[[0.,0.,0.]]]	[[[0.,0.,0.]]]	[1.]
{'B_diff': 1.0, 'I_diff': 1.0, 'T_diff': 0.25, 'N0': 2097.609334504086, 'h_N': 16.36026045178257, 'r0': 1.3856893612552765, 'a0': 0.0020530539951184633, 'h0': 1.6429726756922183, 'alpha0': 0.0004861693561892423, 'eta0': 3.871528957958872, 'delta': 0.03241924297060224, 'n': 1.9054117550628984, 'nu': 1.7694508412580745, 'a_scale': 2.2520376179245063, 'id': 1612000}	2	[1,1]	[[[ 0.41513865,15285.04676 , 41.5391453 , 49.5435344 ], [ 0.44069386, 7343.046492 , 42.3962608 , 111.456095 ]]]	[[[1367.55826 , 23.1933002, 49.5435344], [6952.12298 , 22.9528393, 111.456095 ]]]	[[[0.00000033,0.00000033,0.00000033,0.00000033], [0.00000033,0.00000033,0.00000033,0.00000033]]]	[[[0.00000033,0.00000033,0.00000033], [0.00000033,0.00000033,0.00000033]]]	[[[0.00000033,0.00000033,0. ], [0.00000033,0.00000033,0. ]]]	[0.33,0.67]
{'B_diff': 1.0, 'I_diff': 0.75, 'T_diff': 0.75, 'N0': 742.4094708313088, 'h_N': 10.757216936543255, 'r0': 0.8297250938574412, 'a0': 0.0020122961919061396, 'h0': 1.8169190650333606, 'alpha0': 0.0008120165752356632, 'eta0': 1.9554032027120944, 'delta': 0.05823835492301932, 'n': 1.063784189502186, 'nu': 1.1295234685129074, 'a_scale': 1.329744654632561, 'id': 1611600}	1	[0]	[[[ 3.15338796,874.59913036,235.2292616 ,174.6624333 ]]]	[[[869.893947,191.170003,143.957027]]]	[[[0.,0.,0.,0.]]]	[[[0.,0.,0.]]]	[[[0.,0.,0.]]]	[1.]
{'B_diff': 0.75, 'I_diff': 0.75, 'T_diff': 0.5, 'N0': 1129.2899914081127, 'h_N': 17.221869268125463, 'r0': 0.8454856373410614, 'a0': 0.0009349510473213589, 'h0': 1.0539856227171216, 'alpha0': 0.00032135915675989934, 'eta0': 4.410269617405724, 'delta': 0.042773922262153104, 'n': 1.4016696037217655, 'nu': 1.9763281916353297, 'a_scale': 1.3420808072752792, 'id': 1608200}	2	[0,1]	[[[ 1.17044133,4509.61573 , 47.1003694 , 107.5696726 ], [ 33.2346705 ,2696.5106787 , 134.0099684 , 188.44005 ]]]	[[[2848.53721 , 29.5177817, 89.4514851], [2596.75937 , 82.3116813, 188.44005 ]]]	[[[0. ,0. ,0. ,0. ], [2.35374928,0.47855941,1.44371339,0.39210287]]]	[[[0. ,0. ,0. ], [0.4837392 ,1.59465728,0.39210287]]]	[[[0. ,0. ,0. ], [0.37619772,1.23393787,0. ]]]	[0.83,0.17]
{'B_diff': 0.5, 'I_diff': 0.25, 'T_diff': 1.0, 'N0': 1992.371167168749, 'h_N': 12.51863218042844, 'r0': 1.953452320979876, 'a0': 0.0009380696463241026, 'h0': 2.025263030309368, 'alpha0': 0.000778265418630345, 'eta0': 2.1857408777654914, 'delta': 0.04022978601357904, 'n': 1.997168207402714, 'nu': 1.305651624729121, 'a_scale': 1.0378743994459143, 'id': 1591000}	1	[1]	[[[ 19.9089224,7382.73657 , 181.0882059, 271.264519 ]]]	[[[6911.95666 , 149.380893, 0. ]]]	[[[4.34897129,0.34468071,2.15820195,0.84988082]]]	[[[0.35441178,2.17305552,0. ]]]	[[[0.27640954,2.09537322,0.84988082]]]	[1.]
{'B_diff': 0.25, 'I_diff': 0.25, 'T_diff': 0.25, 'N0': 1485.2825684966742, 'h_N': 9.20752627820426, 'r0': 1.5178300902293957, 'a0': 0.000712803676052086, 'h0': 2.1432561605896, 'alpha0': 0.0007118777297437506, 'eta0': 2.919767387035974, 'delta': 0.03894994340438314, 'n': 1.8198717209975004, 'nu': 1.8781077419560441, 'a_scale': 2.3500198440271634, 'id': 1612800}	1	[0]	[[[ 0.25435338,8039.46369 , 31.2392168 , 30.6570924 ]]]	[[[4042.426 , 17.5818664, 17.645924 ]]]	[[[0.00000033,0.00000033,0.00000033,0.00000033]]]	[[[0.00000033,0.00000033,0.00000033]]]	[[[0.00000033,0.00000033,0.00000033]]]	[1.]
{'B_diff': 0.75, 'I_diff': 0.25, 'T_diff': 1.0, 'N0': 2002.4902065851618, 'h_N': 14.186210840211185, 'r0': 1.9745847625523893, 'a0': 0.001998145745250178, 'h0': 1.5075300170149233, 'alpha0': 0.00029403089101155173, 'eta0': 4.898732791246868, 'delta': 0.04899234941694609, 'n': 1.7689517686029896, 'nu': 1.339416015466015, 'a_scale': 3.42208645950845, 'id': 1568600}	2	[0,1]	[[[ 303.914885 ,2632.39955 , 684.692562 , 410.117898 ], [1830.48371 , 22.8932946, 298.8981522, 0. ]]]	[[[2447.61964 , 498.112163 , 195.343375 ], [ 12.2370736, 214.121824 , 0. ]]]	[[[1.25416733,1.00749708,0.78862844,0.09358592], [0.00000033,0.00000033,0.00000033,0. ]]]	[[[1.02362294,0.84829255,0.14461631], [0.00000033,0.00000033,0. ]]]	[[[0.88547166,0.63264715,0.04719861], [0.00000033,0.00000033,0. ]]]	[0.865,0.135]
{'B_diff': 0.75, 'I_diff': 0.75, 'T_diff': 0.5, 'N0': 1855.973583253293, 'h_N': 8.066111981075663, 'r0': 1.6001045597642574, 'a0': 0.001068417853299399, 'h0': 2.1319301194177287, 'alpha0': 0.000301110101642232, 'eta0': 3.434344664615915, 'delta': 0.04835298335219442, 'n': 1.9360520921599371, 'nu': 1.6902326753254333, 'a_scale': 3.672749711504375, 'id': 1595400}	2	[0,0]	[[[ 31.9540809 , 5375.6275327 , 336.5136488 , 209.3938374 ], [ 0.28883989,11853.65836 , 190.0226643 , 77.1591857 ]]]	[[[5354.31228 , 77.4955658, 148.450272 ], [1036.25486 , 53.0171773, 53.7772791]]]	[[[3.77079095,0.36761506,1.28620165,0.5766271 ], [0.05207611,0.05197366,0.63670366,0.43420463]]]	[[[0.36814094,1.12137082,0.67078532], [0.18357641,0.31799798,0.45291584]]]	[[[0.35193718,1.38058988,0.40966381], [0.06201198,0.87817908,0.63494018]]]	[0.62,0.38]
{'B_diff': 0.25, 'I_diff': 0.25, 'T_diff': 0.75, 'N0': 1321.9097673499941, 'h_N': 19.794461227324227, 'r0': 1.1419773691481474, 'a0': 0.0017287272453455254, 'h0': 1.9337630522468805, 'alpha0': 0.0006080263919555642, 'eta0': 1.3116523280336265, 'delta': 0.03706310846564518, 'n': 1.3813646079023008, 'nu': 1.3061221083486858, 'a_scale': 1.2743246271389952, 'id': 1613200}	1	[1]	[[[ 0.76260025,6503.65177 , 61.43995951, 111.113146 ]]]	[[[3489.03933 , 51.765168, 0. ]]]	[[[0.00000033,0.00000033,0.00000033,0.00000033]]]	[[[0.00000033,0.00000033,0. ]]]	[[[0.00000033,0.00000033,0.00000033]]]	[1.]
{'B_diff': 0.25, 'I_diff': 0.5, 'T_diff': 0.5, 'N0': 1639.8174241114023, 'h_N': 18.570532074827927, 'r0': 0.9467636658870694, 'a0': 0.0005870131011395769, 'h0': 0.8597787523462714, 'alpha0': 0.0005512316914943135, 'eta0': 4.505710820375482, 'delta': 0.03204018661910293, 'n': 1.8034520721729526, 'nu': 1.0330966387253602, 'a_scale': 4.661067883313948, 'id': 1613800}	1	[1]	[[[1471.88104 , 31.9552165, 302.375681 , 0. ]]]	[[[ 18.977614,142.058368, 0. ]]]	[[[0.00000033,0.00000033,0.00000033,0. ]]]	[[[0.00000033,0.00000033,0. ]]]	[[[0.00000033,0.00000033,0. ]]]	[1.]
{'B_diff': 0.25, 'I_diff': 0.25, 'T_diff': 0.5, 'N0': 1523.9113580061958, 'h_N': 17.580842133773867, 'r0': 0.6518841846708665, 'a0': 0.0014187067179255088, 'h0': 0.7131466922271565, 'alpha0': 0.00024330929715540454, 'eta0': 2.2195979552097054, 'delta': 0.04516240049477119, 'n': 1.5877291278492085, 'nu': 1.5032471694517469, 'a_scale': 3.672239292520866, 'id': 1613000}	1	[0]	[[[ 2.90530973,4439.85632 , 145.4543341 , 418.750705 ]]]	[[[1267.77381 , 89.4891272, 221.076512 ]]]	[[[0.00000033,0.00000033,0.00000033,0.00000033]]]	[[[0.00000033,0.00000033,0.00000033]]]	[[[0.00000033,0.00000033,0.00000033]]]	[1.]
{'B_diff': 0.25, 'I_diff': 0.5, 'T_diff': 0.75, 'N0': 568.2258088999625, 'h_N': 15.903088946729417, 'r0': 1.7021806968631394, 'a0': 0.002022916759585345, 'h0': 0.8447872759354946, 'alpha0': 0.0006683349340183322, 'eta0': 1.3687486921558736, 'delta': 0.058580618169892344, 'n': 1.2653262994759575, 'nu': 1.9993793818106198, 'a_scale': 3.2848376505510846, 'id': 1614000}	1	[0]	[[[ 0.71915951,2817.577197 , 36.0777658 , 56.7315228 ]]]	[[[317.848397 , 20.8726643, 28.335569 ]]]	[[[0.,0.,0.,0.]]]	[[[0.,0.,0.]]]	[[[0.,0.,0.]]]	[1.]
{'B_diff': 0.25, 'I_diff': 0.75, 'T_diff': 0.25, 'N0': 1342.1867167131606, 'h_N': 9.351666782928351, 'r0': 0.6037253415407202, 'a0': 0.0014802890265366957, 'h0': 0.9172199018047356, 'alpha0': 0.0008313298411261857, 'eta0': 1.6463257077516866, 'delta': 0.03671494040190222, 'n': 1.5976898740674241, 'nu': 1.8468634029179873, 'a_scale': 1.1385947268601213, 'id': 1614400}	1	[1]	[[[ 0.67189755,6806.28941 , 19.69926372, 78.4056133 ]]]	[[[3831.60975 , 14.1026705, 0. ]]]	[[[0.00000033,0.00000033,0.00000033,0.00000033]]]	[[[0.00000033,0.00000033,0. ]]]	[[[0.00000033,0.00000033,0.00000033]]]	[1.]
{'B_diff': 0.25, 'I_diff': 0.25, 'T_diff': 1.0, 'N0': 1930.114352788499, 'h_N': 15.309722861257015, 'r0': 1.161260138392001, 'a0': 0.0015070169715469053, 'h0': 2.1054486860214174, 'alpha0': 0.0008922917372302766, 'eta0': 2.7756602912910537, 'delta': 0.0599702114645321, 'n': 1.4303788200234044, 'nu': 1.9844041601504618, 'a_scale': 3.4537248931373585, 'id': 1613400}	1	[0]	[[[ 0.85560433,11548.1293 , 34.6571509 , 18.75686329]]]	[[[2081.52959 , 23.521978 , 5.59978149]]]	[[[0.,0.,0.,0.]]]	[[[0.,0.,0.]]]	[[[0.,0.,0.]]]	[1.]
{'B_diff': 0.25, 'I_diff': 1.0, 'T_diff': 0.25, 'N0': 778.2751081257883, 'h_N': 11.345574181001599, 'r0': 1.9009753859936582, 'a0': 0.0012262746437645914, 'h0': 0.6404115323241676, 'alpha0': 0.000642532315158994, 'eta0': 3.335726357446764, 'delta': 0.053428387255471124, 'n': 1.7493809029024576, 'nu': 1.050358024548397, 'a_scale': 4.042665515368069, 'id': 1615200}	1	[1]	[[[584.414258 , 30.10998802,375.613886 , 0. ]]]	[[[ 21.0700596,125.618947 , 0. ]]]	[[[0.00000033,0.00000033,0.00000033,0. ]]]	[[[0.00000033,0.00000033,0. ]]]	[[[0.00000033,0.00000033,0. ]]]	[1.]
{'B_diff': 0.25, 'I_diff': 0.5, 'T_diff': 0.25, 'N0': 1328.558644924034, 'h_N': 6.396286286004768, 'r0': 1.0020933636071119, 'a0': 0.000616897054454773, 'h0': 2.1713342411596024, 'alpha0': 0.0007096525000631265, 'eta0': 2.491449306742143, 'delta': 0.04855091897124236, 'n': 1.3345815898563491, 'nu': 1.4908750033739961, 'a_scale': 1.0138087112155303, 'id': 1613600}	1	[1]	[[[ 0.35389088,6708.12738 , 52.1573281 , 48.8015084 ]]]	[[[4451.97226 , 37.4149762, 0. ]]]	[[[0.,0.,0.,0.]]]	[[[0.,0.,0.]]]	[[[0.,0.,0.]]]	[1.]
{'B_diff': 0.75, 'I_diff': 1.0, 'T_diff': 0.5, 'N0': 2154.105998430411, 'h_N': 19.975089779120545, 'r0': 1.2971948320519928, 'a0': 0.0013839170766896962, 'h0': 1.9625414897682512, 'alpha0': 0.000839641688745145, 'eta0': 2.8690683665219296, 'delta': 0.04860576622806108, 'n': 1.7399935381115808, 'nu': 1.265370617508042, 'a_scale': 1.6107535510019084, 'id': 1583400}	1	[1]	[[[ 90.2354408,6013.520475 , 315.6680178, 202.534241 ]]]	[[[5863.44298 , 261.186259, 202.534241]]]	[[[2.40811131,0.50103463,1.68009985,0.72324758]]]	[[[0.50479696,1.81618921,0.72324758]]]	[[[0.43091796,1.08241203,0. ]]]	[1.]
{'B_diff': 0.25, 'I_diff': 1.0, 'T_diff': 0.25, 'N0': 716.4987696475813, 'h_N': 8.022117680759234, 'r0': 0.8888438708376687, 'a0': 0.001050452731077802, 'h0': 1.932981217102752, 'alpha0': 0.00044897727197550823, 'eta0': 4.922583186400386, 'delta': 0.04176212960863006, 'n': 1.969845570406045, 'nu': 1.6289436877326935, 'a_scale': 1.9469797583503614, 'id': 1589600}	2	[1,1]	[[[ 35.2096635 ,2066.533627 , 140.4612435 , 110.992893 ], [ 630.735536 , 22.17979512, 163.4530793 , 12.3760053 ]]]	[[[1498.99748 , 107.663931 , 110.992893 ], [ 15.2622245, 14.0699273, 0. ]]]	[[[2.20272914,0.54097771,1.2331755 ,0.47440106], [0. ,0. ,0. ,0. ]]]	[[[0.57198502,1.35981189,0.47440106], [0. ,0. ,0. ]]]	[[[0.50447957,0.85423479,0. ], [0. ,0. ,0. ]]]	[0.995,0.005]
{'B_diff': 1.0, 'I_diff': 0.5, 'T_diff': 0.5, 'N0': 2126.62278549063, 'h_N': 12.569067321496478, 'r0': 1.66748830754924, 'a0': 0.0008506038313787211, 'h0': 1.6130610542030102, 'alpha0': 0.0003522272305729923, 'eta0': 3.4120622055824144, 'delta': 0.05384516992076381, 'n': 1.5196642770202549, 'nu': 1.0815822633295182, 'a_scale': 2.8758125425688092, 'id': 1610600}	2	[1,0]	[[[1683.15532 , 73.6274329, 734.594924 , 0. ], [ 440.168566 , 824.2771844,1272.87517 , 433.206461 ]]]	[[[ 40.0260687,491.934357 , 0. ], [812.103855 ,644.480492 ,305.814685 ]]]	[[[0.00000033,0.00000033,0.00000033,0. ], [0.77206107,1.67073981,0.38079854,0.04245844]]]	[[[0.00000033,0.00000033,0. ], [1.6810249 ,0.48340452,0.05407099]]]	[[[0.00000033,0.00000033,0. ], [1.03995202,0.27820368,0.01468918]]]	[0.93,0.07]
{'B_diff': 0.5, 'I_diff': 0.75, 'T_diff': 0.5, 'N0': 641.0478553509929, 'h_N': 16.70631585197397, 'r0': 0.6303628406408536, 'a0': 0.0017974450201050313, 'h0': 2.143737460483182, 'alpha0': 0.0005028941817586221, 'eta0': 3.8158961583932585, 'delta': 0.04614147718401715, 'n': 1.4133704377551477, 'nu': 1.5524332849555829, 'a_scale': 1.7641642453041968, 'id': 1592200}	1	[0]	[[[ 50.1864247 ,1445.8782789 , 165.8399825 , 96.16301378]]]	[[[1378.48716 , 87.0254662, 86.2954122]]]	[[[1.75595548,0.62550231,0.89892984,0.38663665]]]	[[[0.63444158,1.08958158,0.41417875]]]	[[[0.49576772,0.70316157,0.14703202]]]	[1.]
{'B_diff': 1.0, 'I_diff': 0.75, 'T_diff': 0.5, 'N0': 940.4233902353409, 'h_N': 10.781537205473121, 'r0': 1.6397750781656681, 'a0': 0.0009774610509684458, 'h0': 1.4099961452699468, 'alpha0': 0.00024750599659170204, 'eta0': 4.247092097534875, 'delta': 0.04490948326455916, 'n': 1.1335134838546872, 'nu': 1.5983408382298618, 'a_scale': 3.4410413064468104, 'id': 1598600}	1	[1]	[[[ 0.67033464,1894.528927 , 132.5181336 , 180.525654 ]]]	[[[1843.71493 , 105.104286, 180.525654]]]	[[[0.37447457,0.27882648,0.60914092,0.27788778]]]	[[[0.28593891,0.74799417,0.27788778]]]	[[[0.13799229,0.08182626,0. ]]]	[1.]
{'B_diff': 0.5, 'I_diff': 0.25, 'T_diff': 0.5, 'N0': 1882.3814344991474, 'h_N': 9.71639172249823, 'r0': 0.86456795933906, 'a0': 0.0015512394415436279, 'h0': 0.8786979524267331, 'alpha0': 0.0008133801325860366, 'eta0': 4.355500005431951, 'delta': 0.050764035227161816, 'n': 1.1913985653721428, 'nu': 1.31585085852341, 'a_scale': 2.107687639765994, 'id': 1577800}	1	[0]	[[[ 454.683639 ,2981.0720858, 617.307306 , 249.72787 ]]]	[[[2945.66475 , 440.168641, 153.907711]]]	[[[1.04751538,1.14528535,1.12480439,0.20337428]]]	[[[1.14675658,1.18735803,0.24578692]]]	[[[1.04236179,0.97589051,0.13538095]]]	[1.]
{'B_diff': 1.0, 'I_diff': 0.75, 'T_diff': 1.0, 'N0': 1927.8065230658333, 'h_N': 17.30094449126713, 'r0': 0.6549631236902271, 'a0': 0.001959890274724685, 'h0': 1.5680980434809617, 'alpha0': 0.0002505753189475903, 'eta0': 3.3709154358708875, 'delta': 0.04378377329221861, 'n': 1.3836673622644433, 'nu': 1.0899774746863486, 'a_scale': 4.328142768597898, 'id': 1599000}	1	[1]	[[[1321.04774 , 899.0650836, 843.613068 , 0. ]]]	[[[ 24.7466756,503.106921 , 0. ]]]	[[[0.47569763,2.46072861,1.04118208,0. ]]]	[[[1.33652591,1.19590233,0. ]]]	[[[2.51000692,0.85998777,0. ]]]	[1.]
{'B_diff': 0.5, 'I_diff': 0.5, 'T_diff': 0.25, 'N0': 1187.7354743722904, 'h_N': 6.4346317814056935, 'r0': 0.7905008110849407, 'a0': 0.0018900807971896107, 'h0': 1.1950510546589688, 'alpha0': 0.0003804264938199635, 'eta0': 4.900461755300629, 'delta': 0.05815245305445413, 'n': 1.740050789816111, 'nu': 1.7670822184488002, 'a_scale': 4.365036060884465, 'id': 1578400}	2	[1,1]	[[[ 412.229928 ,1212.2944895 , 529.976205 , 131.7553 ], [1111.12679 , 30.8182918 , 124.7498852 , 0.90868145]]]	[[[1195.59019 , 203.671331 , 131.7553 ], [ 17.1901218 , 68.6125501 , 0.90868145]]]	[[[0.8180533 ,1.47842092,0.81925271,0.09388072], [0. ,0. ,0. ,0. ]]]	[[[1.48165682,1.02352404,0.09388072], [0. ,0. ,0. ]]]	[[[1.27316055,0.70192715,0. ], [0. ,0. ,0. ]]]	[0.965,0.035]
{'B_diff': 0.5, 'I_diff': 0.5, 'T_diff': 1.0, 'N0': 685.478348630975, 'h_N': 18.131524765437412, 'r0': 1.5479017208103607, 'a0': 0.0008435829064554724, 'h0': 0.9447660151837001, 'alpha0': 0.0006641316288014188, 'eta0': 4.657403684152751, 'delta': 0.055052626228295876, 'n': 1.8369606590526246, 'nu': 1.1913370695710328, 'a_scale': 1.6574029422764185, 'id': 1617400}	1	[1]	[[[519.259665, 32.335089,294.276329, 0. ]]]	[[[ 20.2062498,147.739537 , 0. ]]]	[[[0.,0.,0.,0.]]]	[[[0.,0.,0.]]]	[[[0.,0.,0.]]]	[1.]
{'B_diff': 0.75, 'I_diff': 0.5, 'T_diff': 1.0, 'N0': 1381.4956524927125, 'h_N': 6.094032374214715, 'r0': 1.888065829544555, 'a0': 0.0016731909587063742, 'h0': 1.6948806513371728, 'alpha0': 0.0007464753964644787, 'eta0': 4.670699539827746, 'delta': 0.0407673477306108, 'n': 1.3193201538154415, 'nu': 1.55331799142535, 'a_scale': 4.199750793812853, 'id': 1595000}	3	[0,0,0]	[[[ 12.207993 ,4392.04444 , 420.273173 , 208.0247222], [ 12.3084267,4401.53885 , 422.905408 , 208.5809005], [ 11.2883674,4425.6007 , 425.120362 , 207.2801052]]]	[[[1238.43437 , 271.557394, 152.302174], [1200.90228 , 270.587785, 153.376855], [1189.3515 , 274.548543, 152.630155]]]	[[[4.68187213,0.67904683,1.34374422,0.68764037], [5.2318319 ,0.67381092,1.29984281,0.67840325], [5.98787351,0.66564486,1.27275335,0.67807231]]]	[[[1.20773492,1.85369663,0.84758974], [1.24607491,1.83393946,0.82566141], [1.26625239,1.78177761,0.82355664]]]	[[[1.10315155,1.55928613,0.5764447 ], [1.09166491,1.46119584,0.6402554 ], [1.0766379 ,1.47796306,0.64922776]]]	[0.695,0.285,0.02 ]
{'B_diff': 0.5, 'I_diff': 0.25, 'T_diff': 1.0, 'N0': 1583.6699286198873, 'h_N': 6.835816084381339, 'r0': 0.5702219693923392, 'a0': 0.0007393129199697875, 'h0': 1.9955438138014125, 'alpha0': 0.0008031835416076013, 'eta0': 2.1879789137982666, 'delta': 0.041413669432017776, 'n': 1.5066951899766254, 'nu': 1.9984375950168183, 'a_scale': 2.097503345731942, 'id': 1616600}	1	[1]	[[[ 0.55309542,8629.73685 , 20.48311606, 33.1278337 ]]]	[[[4163.0937 , 15.6873357, 0. ]]]	[[[0.,0.,0.,0.]]]	[[[0.,0.,0.]]]	[[[0.,0.,0.]]]	[1.]
{'B_diff': 0.25, 'I_diff': 1.0, 'T_diff': 1.0, 'N0': 1078.921582764694, 'h_N': 6.840100932536959, 'r0': 1.2499602182533776, 'a0': 0.001237757293599467, 'h0': 1.4755976257401886, 'alpha0': 0.00031943184154471717, 'eta0': 1.5762536738346942, 'delta': 0.039641269680488055, 'n': 1.3995164027414173, 'nu': 1.3108710321995949, 'a_scale': 3.2764282627416677, 'id': 1603000}	1	[0]	[[[ 6.99175365,1933.137704 , 277.899455 , 334.116018 ]]]	[[[342.204424,138.13339 ,179.118477]]]	[[[3.47108005,0.49662336,0.63602225,0.28833972]]]	[[[0.35078954,0.2245217 ,0.09968823]]]	[[[0.59445026,1.33328934,0.6616061 ]]]	[1.]
{'B_diff': 1.0, 'I_diff': 0.25, 'T_diff': 1.0, 'N0': 1330.5001915059852, 'h_N': 7.409744111330102, 'r0': 1.262382569451886, 'a0': 0.0010799045816757848, 'h0': 0.6559539672984663, 'alpha0': 0.0005279790580284511, 'eta0': 4.38122479732985, 'delta': 0.0447630792277033, 'n': 1.7202909301559939, 'nu': 1.4331302948464604, 'a_scale': 2.102521941075767, 'id': 1559000}	1	[1]	[[[ 66.3248272,1396.17355 , 178.6501726, 753.975239 ]]]	[[[1292.92151 , 165.867379, 0. ]]]	[[[1.52464322,0.73521937,0.97802717,0.04963319]]]	[[[0.75183323,0.99256928,0. ]]]	[[[0.60536674,0.79512753,0.04963319]]]	[1.]
{'B_diff': 0.25, 'I_diff': 1.0, 'T_diff': 0.25, 'N0': 1507.9420105580868, 'h_N': 13.893367686535946, 'r0': 1.981753511137062, 'a0': 0.0008653507960174043, 'h0': 0.7619074328793598, 'alpha0': 0.000723349633021051, 'eta0': 3.011555456085811, 'delta': 0.04031227107053265, 'n': 1.3238762377405902, 'nu': 1.1804817831943484, 'a_scale': 4.416529488147349, 'id': 1602400}	2	[0,0]	[[[ 1.71493897,1991.632821 , 235.4502521 , 587.442731 ], [ 1.57449174,1944.198859 , 232.1951085 , 592.553988 ]]]	[[[1293.33075 , 98.6203371, 466.597838 ], [1314.07759 , 95.9166665, 471.1527 ]]]	[[[0.91073572,0.42220247,0.56719436,0.13083575], [0.46813862,0.39409455,0.46903094,0.11841952]]]	[[[0.46337093,0.68697611,0.13306702], [0.41507021,0.57782429,0.11880729]]]	[[[1.09062805,0.7583496 ,0.21754717], [1.05265121,0.7087607 ,0.22156884]]]	[0.995,0.005]
{'B_diff': 0.25, 'I_diff': 1.0, 'T_diff': 1.0, 'N0': 1329.2154330609587, 'h_N': 16.269583365419585, 'r0': 1.633412258467391, 'a0': 0.002018418266048885, 'h0': 2.095881224159444, 'alpha0': 0.0005147793560180623, 'eta0': 2.5699348418987036, 'delta': 0.037018290141890925, 'n': 1.1654623896881253, 'nu': 1.1839913772978803, 'a_scale': 2.9111753159457794, 'id': 1590200}	2	[0,0]	[[[ 109.934197,2833.690328, 750.755965, 247.654743], [ 104.418931,3004.831744, 726.76905 , 244.889775]]]	[[[201.427038,196.287075,114.102739], [241.972354,181.122826,110.48024 ]]]	[[[1.94369644,0.81345873,0.96575847,0.72094774], [1.90884855,0.76172967,0.96881635,0.69462193]]]	[[[2.76489201,1.35018754,1.08246487], [2.40666971,1.15606532,0.89504148]]]	[[[0.90527793,1.36680218,1.17428221], [0.86688996,1.32072944,1.18652112]]]	[0.85,0.15]
{'B_diff': 0.5, 'I_diff': 0.75, 'T_diff': 0.75, 'N0': 1473.7135190551721, 'h_N': 7.725797554663174, 'r0': 0.5170701888171434, 'a0': 0.0010237592620380856, 'h0': 0.6692486650416748, 'alpha0': 0.00021920708628119618, 'eta0': 2.498686910055027, 'delta': 0.055554651575240574, 'n': 1.0861562406686147, 'nu': 1.8690897033408338, 'a_scale': 2.001968717799728, 'id': 1618000}	2	[0,0]	[[[ 1.38228882,4765.70486083, 89.9074471 , 206.4407148 ], [ 1.19934507,8398.9050539 , 89.9074471 , 147.6548231 ]]]	[[[4763.55891 , 49.0182897, 131.830377 ], [ 18.9460339, 49.0182897, 68.3045247]]]	[[[0.,0.,0.,0.], [0.,0.,0.,0.]]]	[[[0.,0.,0.], [0.,0.,0.]]]	[[[0.,0.,0.], [0.,0.,0.]]]	[0.665,0.335]
{'B_diff': 0.5, 'I_diff': 1.0, 'T_diff': 1.0, 'N0': 1588.039492446277, 'h_N': 7.542086144263199, 'r0': 1.5852790465934876, 'a0': 0.0006702663753520352, 'h0': 1.4587606339779429, 'alpha0': 0.0008719116982020793, 'eta0': 2.139001273396151, 'delta': 0.057494107060922506, 'n': 1.3670656173445095, 'nu': 1.8756562824393077, 'a_scale': 4.219547376494287, 'id': 1606200}	1	[0]	[[[ 0.74462699,5156.49510784, 396.8227234 , 165.4599219 ]]]	[[[5156.03249 , 21.4863454, 98.803021 ]]]	[[[1.20170782,0.41385729,1.55192002,0.93710531]]]	[[[0.41386579,0.56790574,1.162047 ]]]	[[[0.34399844,1.62741764,0.81415269]]]	[1.]
{'B_diff': 0.5, 'I_diff': 1.0, 'T_diff': 0.5, 'N0': 669.4378589683463, 'h_N': 15.762359882323635, 'r0': 0.6365090768360534, 'a0': 0.0005590208336652407, 'h0': 1.3432244023040767, 'alpha0': 0.0008751583178736113, 'eta0': 4.336044608875337, 'delta': 0.033922698082207464, 'n': 1.4545800179586514, 'nu': 1.2069809946594092, 'a_scale': 3.7268350196767224, 'id': 1618600}	1	[0]	[[[ 7.71166333,498.758108 ,178.6615226 ,239.9909844 ]]]	[[[476.497569 , 80.7227768,203.295476 ]]]	[[[0.00000033,0.00000033,0.00000033,0.00000033]]]	[[[0.00000033,0.00000033,0.00000033]]]	[[[0.00000033,0.00000033,0.00000033]]]	[1.]
{'B_diff': 0.5, 'I_diff': 0.75, 'T_diff': 1.0, 'N0': 983.8569253830544, 'h_N': 18.81267755860418, 'r0': 1.4578903657268523, 'a0': 0.001026633255310935, 'h0': 1.4410720770123144, 'alpha0': 0.0006415725925811989, 'eta0': 1.5913329406611258, 'delta': 0.05586924505532404, 'n': 1.9014149746846845, 'nu': 1.851253274498717, 'a_scale': 2.5863615117596623, 'id': 1618200}	1	[0]	[[[ 0.84258559,5528.73012 , 47.5925328 , 40.6342 ]]]	[[[1330.05653 , 28.1154785, 24.4221957]]]	[[[0.00000033,0.00000033,0.00000033,0.00000033]]]	[[[0.00000033,0.00000033,0.00000033]]]	[[[0.00000033,0.00000033,0.00000033]]]	[1.]
{'B_diff': 1.0, 'I_diff': 0.5, 'T_diff': 1.0, 'N0': 2014.5041597682175, 'h_N': 11.246828954765231, 'r0': 1.9096648330762134, 'a0': 0.000632132477155711, 'h0': 2.070432025701143, 'alpha0': 0.00029775734645745816, 'eta0': 4.544625608872364, 'delta': 0.04118934974034866, 'n': 1.4334766826583576, 'nu': 1.5802503543849964, 'a_scale': 3.094987460795615, 'id': 1598200}	1	[0]	[[[ 1.10981132,6784.84717 , 497.0912367 , 251.1293124 ]]]	[[[2265.86277 , 424.856653, 231.640961]]]	[[[1.47367573,0.45900519,1.31220193,0.85006155]]]	[[[0.68494882,1.41994409,0.89871836]]]	[[[0.36787135,0.92124493,0.2916423 ]]]	[1.]
{'B_diff': 0.25, 'I_diff': 1.0, 'T_diff': 1.0, 'N0': 799.3459425089518, 'h_N': 15.49140303580987, 'r0': 1.0390181179361435, 'a0': 0.0007840408528942387, 'h0': 1.5909941403046364, 'alpha0': 0.0005330887363476536, 'eta0': 4.344531301432481, 'delta': 0.0364122545445342, 'n': 1.0510900540255905, 'nu': 1.1206367259346408, 'a_scale': 4.51171537694324, 'id': 1615800}	2	[0,1]	[[[ 5.20466821,619.9204634 ,699.92105 ,158.8940792 ], [ 5.24229291,617.008736 ,705.342911 ,157.5145688 ]]]	[[[615.971348,235.990555,112.29965 ], [617.008736,236.047149,112.241623]]]	[[[0.33681437,0.28387135,0.43776938,0.28152266], [0.34206515,0.28463842,0.44273963,0.28701796]]]	[[[0.27748716,0.07327146,0.30688719], [0.28463842,0.07263299,0.31398674]]]	[[[2.51692916,0.66718011,0.67614709], [0. ,0.6720755 ,0.70222713]]]	[0.835,0.165]
{'B_diff': 0.25, 'I_diff': 0.75, 'T_diff': 0.75, 'N0': 878.4162886996817, 'h_N': 17.772494134556325, 'r0': 1.1915434152407474, 'a0': 0.0010330980191056434, 'h0': 1.7844962350354594, 'alpha0': 0.0006906216924796473, 'eta0': 4.100649974165137, 'delta': 0.04162177058988913, 'n': 1.3281879489406787, 'nu': 1.315910731493501, 'a_scale': 1.7878778474001242, 'id': 1602000}	1	[0]	[[[ 20.352191 ,1664.232026 , 311.755262 , 216.6957593]]]	[[[1045.74613 , 121.057668, 135.360784]]]	[[[2.43780463,0.73878318,0.76387942,0.39052466]]]	[[[0.69784682,1.39635218,0.42876345]]]	[[[1.09988392,1.07127179,0.59614091]]]	[1.]
{'B_diff': 0.5, 'I_diff': 1.0, 'T_diff': 0.75, 'N0': 2110.5833909256953, 'h_N': 10.076715295561826, 'r0': 1.2385776748676969, 'a0': 0.0016704377844785053, 'h0': 1.0591155078828454, 'alpha0': 0.00039141203088110285, 'eta0': 3.3501321414565313, 'delta': 0.050587337469649996, 'n': 1.535296374368846, 'nu': 1.1079252794526475, 'a_scale': 1.9193522045057811, 'id': 1618800}	1	[1]	[[[1938.41134 , 35.77201227, 298.282083 , 0. ]]]	[[[ 26.1648688,134.978349 , 0. ]]]	[[[0.00000033,0.00000033,0.00000033,0. ]]]	[[[0.00000033,0.00000033,0. ]]]	[[[0.00000033,0.00000033,0. ]]]	[1.]
{'B_diff': 0.5, 'I_diff': 0.5, 'T_diff': 0.25, 'N0': 1646.4161408471632, 'h_N': 10.42365120085622, 'r0': 0.530871748425753, 'a0': 0.0014092669894106504, 'h0': 1.4403982784073857, 'alpha0': 0.0007094832269098472, 'eta0': 3.949371124438505, 'delta': 0.043408665906637875, 'n': 1.1557472964372697, 'nu': 1.3098397101923989, 'a_scale': 2.556809081416904, 'id': 1591200}	2	[1,1]	[[[ 345.383331 ,3706.32905 , 443.4811838, 165.09493 ], [ 363.014542 ,3325.1222328, 441.112447 , 168.21296 ]]]	[[[2677.74576 , 354.595722, 165.09493 ], [3267.69567 , 290.362288, 168.21296 ]]]	[[[1.24400086,0.92710967,1.41041072,0.51691744], [1.19271181,0.96994447,1.32734896,0.44303407]]]	[[[0.96939277,1.52411804,0.51691744], [0.97099044,1.49941973,0.44303407]]]	[[[0.83857978,1.02498382,0. ], [0.91820229,1.02640944,0. ]]]	[0.985,0.015]
{'B_diff': 0.75, 'I_diff': 0.25, 'T_diff': 0.25, 'N0': 2183.6225892314023, 'h_N': 16.40832023281388, 'r0': 1.9487629232308628, 'a0': 0.0011207197653142248, 'h0': 0.7270234433234892, 'alpha0': 0.0006250004894098276, 'eta0': 5.0911454198600214, 'delta': 0.03872466613864124, 'n': 1.154593911352959, 'nu': 1.034834674979094, 'a_scale': 4.258914284619973, 'id': 1619200}	1	[0]	[[[ 6.06400586,667.4766837 ,627.699936 ,945.3010985 ]]]	[[[665.226765,317.667844,873.025334]]]	[[[0.00000033,0.00000033,0.00000033,0.00000033]]]	[[[0.00000033,0.00000033,0.00000033]]]	[[[0.00000033,0.00000033,0.00000033]]]	[1.]
{'B_diff': 0.75, 'I_diff': 0.25, 'T_diff': 0.75, 'N0': 760.9673159441256, 'h_N': 15.472150306310764, 'r0': 1.1955020085248322, 'a0': 0.001189926088175774, 'h0': 1.5209523197993486, 'alpha0': 0.0005008392529084663, 'eta0': 2.621990783323482, 'delta': 0.03655666941215676, 'n': 1.5112512264821745, 'nu': 1.7711549871019243, 'a_scale': 2.009472567780661, 'id': 1619600}	1	[1]	[[[ 0.5932727 ,3286.32293 , 35.23120401, 94.5584919 ]]]	[[[1864.6691 , 28.9999034, 0. ]]]	[[[0.00000033,0.00000033,0.00000033,0.00000033]]]	[[[0.00000033,0.00000033,0. ]]]	[[[0.00000033,0.00000033,0.00000033]]]	[1.]
{'B_diff': 0.75, 'I_diff': 0.5, 'T_diff': 0.25, 'N0': 956.7196485693494, 'h_N': 18.805694402361617, 'r0': 1.0718915665111117, 'a0': 0.0009959331975258523, 'h0': 0.8392922132680829, 'alpha0': 0.0008308074884091908, 'eta0': 3.201983330390196, 'delta': 0.0542764056950447, 'n': 1.7235860723072056, 'nu': 1.0353255938259838, 'a_scale': 1.7064805233818134, 'id': 1620000}	1	[1]	[[[822.873193 , 35.0399481,220.9204603, 0. ]]]	[[[ 21.8143477,139.081777 , 0. ]]]	[[[0.00000033,0.00000033,0.00000033,0. ]]]	[[[0.00000033,0.00000033,0. ]]]	[[[0.00000033,0.00000033,0. ]]]	[1.]
{'B_diff': 0.5, 'I_diff': 0.25, 'T_diff': 0.75, 'N0': 1109.6058939444645, 'h_N': 10.293431422833134, 'r0': 1.1648871452682215, 'a0': 0.001732401353152525, 'h0': 1.9342116379830459, 'alpha0': 0.000588987819445212, 'eta0': 2.6514124675389246, 'delta': 0.05387711733901551, 'n': 1.7241402370785226, 'nu': 1.3729317006647777, 'a_scale': 2.1573681574722547, 'id': 1590800}	1	[0]	[[[ 70.4624611,3169.202473 , 258.6894955, 144.7774893]]]	[[[2791.38503 , 225.603932 , 54.0406511]]]	[[[2.17857565,0.56224608,1.30063375,0.51991323]]]	[[[0.58239776,1.3414911 ,0.74665702]]]	[[[0.4911893 ,1.03109247,0.38680629]]]	[1.]
{'B_diff': 0.75, 'I_diff': 0.5, 'T_diff': 0.5, 'N0': 1795.7107226791513, 'h_N': 17.138969294777397, 'r0': 1.4751024135514315, 'a0': 0.0018163827818850646, 'h0': 1.2754083225788282, 'alpha0': 0.0006305961989683052, 'eta0': 3.669870127888985, 'delta': 0.05626862876350814, 'n': 1.7192430253034485, 'nu': 1.124691333752195, 'a_scale': 3.368766728325153, 'id': 1620200}	1	[1]	[[[1642.44988 , 31.1313251, 258.851775 , 0. ]]]	[[[ 17.1592201,157.298481 , 0. ]]]	[[[0.00000033,0.00000033,0.00000033,0. ]]]	[[[0.00000033,0.00000033,0. ]]]	[[[0.00000033,0.00000033,0. ]]]	[1.]
{'B_diff': 0.5, 'I_diff': 1.0, 'T_diff': 1.0, 'N0': 2013.3429167491327, 'h_N': 19.324849201888725, 'r0': 1.7512342689178664, 'a0': 0.0019211315594662823, 'h0': 1.0113406483959049, 'alpha0': 0.0003849848377187584, 'eta0': 3.1815945004703323, 'delta': 0.031110827217909656, 'n': 1.495518126487477, 'nu': 1.864973404469167, 'a_scale': 4.152835797142714, 'id': 1619000}	2	[0,0]	[[[ 0.39814026,12551.8907 , 47.8133312 , 116.7960241 ], [ 0.43052163, 7560.808032 , 47.8133471 , 187.1044374 ]]]	[[[ 180.4744 , 26.7291963, 65.4336175], [7395.4022 , 26.7292052, 106.669906 ]]]	[[[0.00000033,0.00000033,0.00000033,0.00000033], [0. ,0. ,0. ,0. ]]]	[[[0.00000033,0.00000033,0.00000033], [0. ,0. ,0. ]]]	[[[0.00000033,0.00000033,0.00000033], [0. ,0. ,0. ]]]	[0.365,0.635]
{'B_diff': 0.75, 'I_diff': 0.75, 'T_diff': 0.5, 'N0': 2036.453851660876, 'h_N': 13.85906644677517, 'r0': 0.7134967485968049, 'a0': 0.0020462542119157896, 'h0': 1.7226597682769835, 'alpha0': 0.000873120824702269, 'eta0': 4.9020065316248855, 'delta': 0.05461857218651459, 'n': 1.8011265611104577, 'nu': 1.07491491921449, 'a_scale': 2.2351256944411073, 'id': 1621000}	1	[1]	[[[1970.01365 , 26.6899382, 105.4844543, 0. ]]]	[[[15.21682 ,60.0743761, 0. ]]]	[[[0.00000033,0.00000033,0.00000033,0. ]]]	[[[0.00000033,0.00000033,0. ]]]	[[[0.00000033,0.00000033,0. ]]]	[1.]
{'B_diff': 0.75, 'I_diff': 0.5, 'T_diff': 0.75, 'N0': 1690.0037067341532, 'h_N': 13.510752659846899, 'r0': 1.4583210216832223, 'a0': 0.0008353462220158139, 'h0': 0.8403565635579994, 'alpha0': 0.00025930754868570615, 'eta0': 4.690739509139396, 'delta': 0.05736200256739371, 'n': 1.9677413090121947, 'nu': 1.5839204099375437, 'a_scale': 4.622880907721562, 'id': 1620400}	1	[1]	[[[1526.95516 , 33.7258335, 250.601981 , 7.0728544]]]	[[[ 19.2121625,145.131782 , 7.0728544]]]	[[[0.00000033,0.00000033,0.00000033,0.00000033]]]	[[[0.00000033,0.00000033,0.00000033]]]	[[[0.00000033,0.00000033,0. ]]]	[1.]
{'B_diff': 0.75, 'I_diff': 0.75, 'T_diff': 1.0, 'N0': 1120.243888173791, 'h_N': 12.9565670069064, 'r0': 0.9628168836058892, 'a0': 0.0005889317382304687, 'h0': 0.8277663967141728, 'alpha0': 0.0006462958257500768, 'eta0': 2.6749985940926404, 'delta': 0.04601146760344425, 'n': 1.906579763682029, 'nu': 1.0510476638005388, 'a_scale': 3.9224484388551724, 'id': 1621400}	1	[1]	[[[970.432065 , 37.7015046,244.727584 , 0. ]]]	[[[ 21.6710258,140.24012 , 0. ]]]	[[[0.00000033,0.00000033,0.00000033,0. ]]]	[[[0.00000033,0.00000033,0. ]]]	[[[0.00000033,0.00000033,0. ]]]	[1.]
{'B_diff': 0.75, 'I_diff': 1.0, 'T_diff': 0.25, 'N0': 2074.754171149176, 'h_N': 6.624344948290236, 'r0': 0.7856398570306011, 'a0': 0.0009337882485280832, 'h0': 0.6187592014000187, 'alpha0': 0.000381477648497637, 'eta0': 2.5904585742612314, 'delta': 0.032972182311666924, 'n': 1.6387865914964201, 'nu': 1.0224795699754992, 'a_scale': 3.645652813717472, 'id': 1621600}	2	[1,1]	[[[1903.26072 , 36.5468772 , 270.64947 , 0. ], [ 5.43228389,1506.15953257, 312.952911 , 900.31274 ]]]	[[[ 22.6809381 ,155.200886 , 0. ], [ 9.32965257,312.952911 ,900.31274 ]]]	[[[0.00000033,0.00000033,0.00000033,0. ], [0. ,0. ,0. ,0. ]]]	[[[0.00000033,0.00000033,0. ], [0. ,0. ,0. ]]]	[[[0.00000033,0.00000033,0. ], [0. ,0. ,0. ]]]	[0.995,0.005]
{'B_diff': 0.75, 'I_diff': 0.5, 'T_diff': 1.0, 'N0': 1437.9919945879824, 'h_N': 7.289553684055424, 'r0': 1.2716688688909885, 'a0': 0.0018859850562808862, 'h0': 1.8637464484108837, 'alpha0': 0.0007435125211183785, 'eta0': 3.1489995291618276, 'delta': 0.039193418518038994, 'n': 1.6342692972901385, 'nu': 1.959408655146683, 'a_scale': 3.157983923413325, 'id': 1620600}	2	[0,0]	[[[ 0.24351881,9702.76274 , 32.4697624 , 27.2181125 ], [ 0.25166249,5726.778796 , 32.4697732 , 51.8602486 ]]]	[[[1198.58858 , 19.2901469, 14.5245308], [5284.12162 , 19.2901533, 26.8626629]]]	[[[0.00000033,0.00000033,0.00000033,0.00000033], [0. ,0. ,0. ,0. ]]]	[[[0.00000033,0.00000033,0.00000033], [0. ,0. ,0. ]]]	[[[0.00000033,0.00000033,0.00000033], [0. ,0. ,0. ]]]	[0.285,0.715]
{'B_diff': 0.75, 'I_diff': 0.25, 'T_diff': 1.0, 'N0': 1694.3789175131853, 'h_N': 16.274915876269993, 'r0': 1.3509153360066128, 'a0': 0.0015847396215613737, 'h0': 1.994348302680798, 'alpha0': 0.0007862790360172, 'eta0': 2.6549924874172843, 'delta': 0.053457391792051674, 'n': 1.9519378327013617, 'nu': 1.9143265924065935, 'a_scale': 2.9159145628546623, 'id': 1619800}	1	[0]	[[[ 0.6973547 ,8914.22196 , 34.29327667, 27.5618442 ]]]	[[[4381.25774 , 25.1701065, 10.2108571]]]	[[[0.00000033,0.00000033,0.00000033,0.00000033]]]	[[[0.00000033,0.00000033,0.00000033]]]	[[[0.00000033,0.00000033,0.00000033]]]	[1.]
{'B_diff': 1.0, 'I_diff': 0.5, 'T_diff': 0.75, 'N0': 601.3623340907507, 'h_N': 5.811677841091846, 'r0': 0.902416744729912, 'a0': 0.0006536883742842951, 'h0': 1.3588432054845216, 'alpha0': 0.0005480677945578521, 'eta0': 3.2020171738151535, 'delta': 0.05035132988823984, 'n': 1.8788516492372218, 'nu': 1.8426959615225638, 'a_scale': 4.618381117398961, 'id': 1610800}	2	[0,0]	[[[ 1.40547826,1137.0070494 , 98.054731 , 150.0058 ], [ 0.52515432,2525.193119 , 84.7016547 , 81.1007331 ]]]	[[[1120.22792 , 32.1047882, 76.2386771], [ 773.261299 , 31.3609757, 53.0699827]]]	[[[1.31795622,0.40048504,0.79014841,0.28394923], [0.0911846 ,0.11810427,0.55759006,0.28542476]]]	[[[0.40217865,0.36577498,0.33361984], [0.18099235,0.10972123,0.19309851]]]	[[[0.40866879,1.08805707,0.30963814], [0.21859476,0.8732807 ,0.52131932]]]	[0.925,0.075]
{'B_diff': 0.75, 'I_diff': 0.5, 'T_diff': 0.5, 'N0': 1204.5311815309256, 'h_N': 6.534217143194858, 'r0': 1.5560302153779733, 'a0': 0.0019692735174883227, 'h0': 2.2298568897169124, 'alpha0': 0.0007203858763090519, 'eta0': 1.850549361496274, 'delta': 0.05688127541255755, 'n': 1.2053111075443974, 'nu': 1.0902854135758056, 'a_scale': 3.9361785471033097, 'id': 1607400}	1	[0]	[[[ 4.5876142 ,1846.34958641, 530.41323 , 260.924764 ]]]	[[[1843.72351 , 247.350183, 188.727312]]]	[[[6.42883593,0.49167913,0.61196833,0.32055676]]]	[[[0.49107805,0.59981664,0.31041463]]]	[[[2.94273691,1.03564091,0.83475425]]]	[1.]
{'B_diff': 0.5, 'I_diff': 0.75, 'T_diff': 0.5, 'N0': 1586.1077340425634, 'h_N': 10.746196592586646, 'r0': 0.626618253837121, 'a0': 0.0007598553194570259, 'h0': 1.8607194920618821, 'alpha0': 0.0003268932419614098, 'eta0': 3.67433523470314, 'delta': 0.054679882000604765, 'n': 1.550202920497427, 'nu': 1.9696684483961677, 'a_scale': 3.073054274896948, 'id': 1605000}	2	[0,0]	[[[ 161.000642 ,4544.2075729 , 374.214283 , 123.3707866 ], [ 1.12500777,9765.03339 , 87.1575044 , 45.7587488 ]]]	[[[4508.08104 , 143.967299 , 112.739568 ], [1173.80672 , 34.2963909, 29.3438788]]]	[[[1.88583857,0.6056908 ,1.334217 ,0.62215491], [0.00848426,0.00788438,0.16248509,0.09452955]]]	[[[0.6065832 ,1.61552461,0.66823455], [0.02649403,0.05086725,0.11365701]]]	[[[0.52242347,1.18827705,0.13855134], [0.00946024,0.2740032 ,0.141539 ]]]	[0.75,0.25]
{'B_diff': 0.25, 'I_diff': 0.25, 'T_diff': 0.75, 'N0': 950.205961660497, 'h_N': 13.202502797103314, 'r0': 1.522707298343945, 'a0': 0.0008710053378431569, 'h0': 1.119787382273225, 'alpha0': 0.0007426439642466365, 'eta0': 4.648615495498767, 'delta': 0.050918201078025235, 'n': 1.2742269078887858, 'nu': 1.9612786572922154, 'a_scale': 1.5184954745339927, 'id': 1587600}	1	[0]	[[[ 67.658916 ,1812.031753 , 438.455455 , 140.98403232]]]	[[[1457.72921 , 243.313094, 133.10476 ]]]	[[[1.63772461,0.95294746,0.94164445,0.69854561]]]	[[[0.97291443,1.00998783,0.72006057]]]	[[[0.87428137,0.88811787,0.34174816]]]	[1.]
{'B_diff': 0.75, 'I_diff': 1.0, 'T_diff': 1.0, 'N0': 912.8327737848734, 'h_N': 14.066936942830601, 'r0': 1.5068643644317536, 'a0': 0.0009729172668232796, 'h0': 1.4789020841684373, 'alpha0': 0.0006262587105986554, 'eta0': 1.4911163127968659, 'delta': 0.040394668113053755, 'n': 1.270785770578108, 'nu': 1.2913236906932914, 'a_scale': 4.225683553750759, 'id': 1622200}	1	[0]	[[[ 0.92630159,1644.68919807, 145.2335813 , 181.54723579]]]	[[[1644.03515 , 89.8933753, 172.24476 ]]]	[[[0.,0.,0.,0.]]]	[[[0.,0.,0.]]]	[[[0.,0.,0.]]]	[1.]
{'B_diff': 0.5, 'I_diff': 0.75, 'T_diff': 0.75, 'N0': 1224.7474541887918, 'h_N': 19.704840172160587, 'r0': 1.88885932011243, 'a0': 0.0008864719962093381, 'h0': 2.210406119428379, 'alpha0': 0.00089129135172574, 'eta0': 3.90399087742967, 'delta': 0.03719950280946075, 'n': 1.7583295369704817, 'nu': 1.2519519421622243, 'a_scale': 2.8663008318807783, 'id': 1605200}	2	[0,0]	[[[ 135.932788,2163.448131, 575.002693, 245.763882], [ 140.594652,2210.89492 , 575.97231 , 240.563343]]]	[[[1364.77708 , 125.639141, 121.286523], [1245.66479 , 131.119877, 123.275863]]]	[[[1.43131429,0.97893989,0.84937859,0.67069427], [1.38772605,0.98820169,0.85100189,0.68612025]]]	[[[1.01964333,1.94228174,0.595533 ], [1.00757709,1.93171589,0.62110999]]]	[[[1.56817152,1.08895705,1.20732687], [1.33137517,1.09371282,1.25119916]]]	[0.84,0.16]
{'B_diff': 0.75, 'I_diff': 0.75, 'T_diff': 0.25, 'N0': 1122.3431899587272, 'h_N': 5.216216534314048, 'r0': 1.4900255217373535, 'a0': 0.0017773996629941145, 'h0': 1.2247763231810636, 'alpha0': 0.0004962341874974594, 'eta0': 3.94467653457022, 'delta': 0.03255049834395603, 'n': 1.545346255800271, 'nu': 1.5577339642964887, 'a_scale': 2.6431028494577955, 'id': 1620800}	3	[0,0,1]	[[[ 0.19065356,2905.5203579 , 68.0027154 , 223.1669678 ], [ 0.14829827,6774.032471 , 68.0027154 , 113.4127332 ], [ 0.64425969,2232.9480167 , 106.2499886 , 292.621568 ]]]	[[[2870.85419 , 35.0817441, 184.190358 ], [ 217.483511 , 35.0817441, 92.5455907], [2212.50843 , 48.7012208, 292.621568 ]]]	[[[0. ,0. ,0. ,0. ], [0. ,0. ,0. ,0. ], [2.03013558,0.45015794,1.03104058,0.35141876]]]	[[[0. ,0. ,0. ], [0. ,0. ,0. ], [0.45168875,1.11011705,0.35141876]]]	[[[0. ,0. ,0. ], [0. ,0. ,0. ], [0.28711269,0.96705222,0. ]]]	[0.63 ,0.345,0.025]
{'B_diff': 1.0, 'I_diff': 0.5, 'T_diff': 0.5, 'N0': 1560.8930749306705, 'h_N': 8.061706599821887, 'r0': 1.8297911839559322, 'a0': 0.0011274172384477818, 'h0': 2.0940395925064736, 'alpha0': 0.0003199659750302924, 'eta0': 1.792954591131748, 'delta': 0.03592061540513449, 'n': 1.0164136447904035, 'nu': 1.6819702139983974, 'a_scale': 3.5753980084051173, 'id': 1623400}	2	[1,1]	[[[ 0.18470058, 5211.12167 , 70.0956061 , 83.3258893 ], [ 0.1722233 ,12555.5473 , 70.0955827 , 35.4693087 ]]]	[[[5211.12167 , 39.3538389, 64.3551199], [ 0. , 39.3538258, 15.4589012]]]	[[[0. ,0. ,0. ,0. ], [0.00000033,0.00000033,0.00000033,0.00000033]]]	[[[0. ,0. ,0. ], [0. ,0.00000033,0.00000033]]]	[[[0. ,0. ,0. ], [0.00000033,0.00000033,0.00000033]]]	[0.43,0.57]
{'B_diff': 0.25, 'I_diff': 0.25, 'T_diff': 1.0, 'N0': 865.2444846503836, 'h_N': 12.408833910813296, 'r0': 1.0965783288610584, 'a0': 0.001005889505239498, 'h0': 1.3913741498267602, 'alpha0': 0.0003096272865218105, 'eta0': 4.1421703927646485, 'delta': 0.046962777844897344, 'n': 1.830954937760135, 'nu': 1.752613801158557, 'a_scale': 1.896809983909932, 'id': 1600600}	1	[1]	[[[ 71.2939549,2674.087422 , 196.4602671, 178.974784 ]]]	[[[1772.4572 , 162.953405, 0. ]]]	[[[1.9906318 ,0.58229081,1.37431608,0.27849609]]]	[[[0.60244082,1.4148751 ,0. ]]]	[[[0.56003142,1.18678857,0.27849609]]]	[1.]
{'B_diff': 1.0, 'I_diff': 0.25, 'T_diff': 1.0, 'N0': 1265.208878872219, 'h_N': 14.880787458274526, 'r0': 0.9316578204773618, 'a0': 0.0016345563612852512, 'h0': 0.9363170063248034, 'alpha0': 0.0003159925113775119, 'eta0': 3.792258556953677, 'delta': 0.036316924196880124, 'n': 1.6117810565534856, 'nu': 1.9872838921322258, 'a_scale': 3.7860665630759667, 'id': 1623000}	1	[0]	[[[ 0.77259382,4934.59897 , 42.7267041 , 138.6229751 ]]]	[[[2900.09934 , 28.6763801, 69.8662624]]]	[[[0.,0.,0.,0.]]]	[[[0.,0.,0.]]]	[[[0.,0.,0.]]]	[1.]
{'B_diff': 1.0, 'I_diff': 0.5, 'T_diff': 0.75, 'N0': 787.1689761695393, 'h_N': 13.911756872385622, 'r0': 1.1783170190873193, 'a0': 0.00163289934618688, 'h0': 1.9607233499051684, 'alpha0': 0.00040649423320368735, 'eta0': 2.312428200312147, 'delta': 0.030366423018882045, 'n': 1.526342018989678, 'nu': 1.7888508392367466, 'a_scale': 3.244694750092464, 'id': 1623600}	2	[0,0]	[[[ 0.42758949,5150.918889 , 45.3824265 , 45.5459108 ], [ 0.50494377,2235.996417 , 45.3824265 , 104.8447764 ]]]	[[[ 541.656289 , 26.834529 , 26.8254201], [2180.25273 , 26.834529 , 57.31072 ]]]	[[[0.00000033,0.00000033,0.00000033,0.00000033], [0.00000033,0.00000033,0.00000033,0.00000033]]]	[[[0.00000033,0.00000033,0.00000033], [0.00000033,0.00000033,0.00000033]]]	[[[0.00000033,0.00000033,0.00000033], [0.00000033,0.00000033,0.00000033]]]	[0.495,0.505]
{'B_diff': 1.0, 'I_diff': 0.75, 'T_diff': 0.5, 'N0': 609.3633464782732, 'h_N': 5.23108780917363, 'r0': 0.7358092777340066, 'a0': 0.0005404837729162318, 'h0': 1.4534342044285165, 'alpha0': 0.00043303458125977875, 'eta0': 3.7323434444508865, 'delta': 0.046289993122382855, 'n': 1.861021451912313, 'nu': 1.1810641584092614, 'a_scale': 2.4443997124986083, 'id': 1624200}	1	[1]	[[[471.449965 , 43.9282208,216.1827148, 0. ]]]	[[[ 25.0112281,133.233175 , 0. ]]]	[[[0.00000033,0.00000033,0.00000033,0. ]]]	[[[0.00000033,0.00000033,0. ]]]	[[[0.00000033,0.00000033,0. ]]]	[1.]
{'B_diff': 0.25, 'I_diff': 0.5, 'T_diff': 0.25, 'N0': 946.8914922512902, 'h_N': 12.871733215446303, 'r0': 1.9933582410608723, 'a0': 0.0010863859878631399, 'h0': 2.196947512802401, 'alpha0': 0.00027714181269644704, 'eta0': 3.4497442667146507, 'delta': 0.03925148778736648, 'n': 1.9460302761364119, 'nu': 1.4222974891328355, 'a_scale': 2.1556285424428054, 'id': 1600800}	1	[0]	[[[ 15.0737501,2633.616834 , 228.915563 , 178.6178769]]]	[[[1892.74129 , 130.420747, 159.611594]]]	[[[3.10626465,0.47540136,0.98989754,0.48588796]]]	[[[0.50930947,1.1273758 ,0.50502168]]]	[[[0.42874853,0.81901753,0.32667782]]]	[1.]
{'B_diff': 1.0, 'I_diff': 0.25, 'T_diff': 0.25, 'N0': 1918.4740618081264, 'h_N': 5.167020934646818, 'r0': 0.7445899361426223, 'a0': 0.0005512961620568688, 'h0': 1.054463618150702, 'alpha0': 0.0008581508871865312, 'eta0': 5.028478049900824, 'delta': 0.03249797996806075, 'n': 1.040109637937208, 'nu': 1.9443710791855198, 'a_scale': 3.3764888137221893, 'id': 1622400}	5	[0,0,0,1,1]	[[[ 0.25682935,6735.51373001, 28.5101333 , 79.5666431 ], [ 0.25682926,6735.51148001, 28.5101238 , 79.5666166 ], [ 0.25682935,6735.51373001, 28.5101333 , 79.5666431 ], [ 383.066826 ,8358.16176 , 612.125636 , 144.9121681 ], [1918.47342 , 0. , 0. , 0. ]]]	[[[6735.51373 , 15.0038307, 55.8003696], [6735.51148 , 15.0038257, 55.800351 ], [6735.51373 , 15.0038307, 55.8003696], [ 0. , 190.353164 , 107.472302 ], [ 0. , 0. , 0. ]]]	[[[0. ,0. ,0. ,0. ], [0.00000033,0.00000033,0.00000033,0.00000033], [0. ,0. ,0. ,0. ], [1.52311017,0.76043248,1.80265455,0.82270009], [0.00000033,0. ,0. ,0. ]]]	[[[0. ,0. ,0. ], [0.00000033,0.00000033,0.00000033], [0. ,0. ,0. ], [0. ,1.79188177,0.88284882], [0. ,0. ,0. ]]]	[[[0.00204121,0. ,0. ], [0.03260035,0.00000033,0.00000033], [0.0693834 ,0. ,0. ], [0.76043248,1.81517598,0.65270871], [0. ,0. ,0. ]]]	[0.965,0.005,0.01 ,0.015,0.005]
{'B_diff': 1.0, 'I_diff': 1.0, 'T_diff': 0.5, 'N0': 2033.5886527990117, 'h_N': 11.558073907329783, 'r0': 1.216628238007313, 'a0': 0.0013444035898233482, 'h0': 1.3249072762711416, 'alpha0': 0.0003056199865022313, 'eta0': 1.88253125148613, 'delta': 0.05279865373366239, 'n': 1.6915221873898791, 'nu': 1.090371122992078, 'a_scale': 2.760045972163981, 'id': 1625000}	1	[1]	[[[1849.75925 , 39.6145394, 286.352146 , 0. ]]]	[[[ 23.3544908,168.731198 , 0. ]]]	[[[0.00000033,0.00000033,0.00000033,0. ]]]	[[[0.00000033,0.00000033,0. ]]]	[[[0.00000033,0.00000033,0. ]]]	[1.]
{'B_diff': 0.25, 'I_diff': 0.75, 'T_diff': 0.5, 'N0': 1206.2160884188086, 'h_N': 7.156997557622257, 'r0': 1.9614351567735802, 'a0': 0.001777087393657315, 'h0': 1.2259059363869782, 'alpha0': 0.00029199313232774804, 'eta0': 1.7924377424614666, 'delta': 0.057657510319083345, 'n': 1.6336691784462825, 'nu': 1.4313153179057636, 'a_scale': 3.4755478438359955, 'id': 1614600}	1	[0]	[[[ 0.52327438,3171.0153 , 252.824177 , 295.753396 ]]]	[[[1588.62666 , 114.758604, 179.280763]]]	[[[0.31717043,0.23941518,0.47376168,0.24505623]]]	[[[0.22574894,0.16798253,0.12384232]]]	[[[0.428893 ,0.87816756,0.52923304]]]	[1.]
{'B_diff': 1.0, 'I_diff': 0.25, 'T_diff': 0.5, 'N0': 1473.125012305406, 'h_N': 13.460738226670777, 'r0': 1.3862761422737087, 'a0': 0.0014903776028755448, 'h0': 1.8448906258643096, 'alpha0': 0.000557431820560268, 'eta0': 1.3143229546540958, 'delta': 0.033338793317149236, 'n': 1.0611712041709453, 'nu': 1.7176554417749355, 'a_scale': 1.1180844353503283, 'id': 1622600}	2	[1,1]	[[[ 0.35952455,5186.72090744, 26.9030521 , 75.0614978 ], [1473.12452 , 0. , 0. , 0. ]]]	[[[5186.70564 , 16.564986, 0. ], [ 0. , 0. , 0. ]]]	[[[0. ,0. ,0. ,0. ], [0.00000033,0. ,0. ,0. ]]]	[[[0.,0.,0.], [0.,0.,0.]]]	[[[0.00004535,0. ,0. ], [0. ,0. ,0. ]]]	[0.995,0.005]
{'B_diff': 1.0, 'I_diff': 1.0, 'T_diff': 0.75, 'N0': 1202.4573342339427, 'h_N': 13.320130444285402, 'r0': 1.5273154688450905, 'a0': 0.0008875044852678063, 'h0': 0.6537702631685115, 'alpha0': 0.0007395685949402853, 'eta0': 1.6226841189893206, 'delta': 0.04905492896314802, 'n': 1.2001350223952039, 'nu': 1.6490600560277064, 'a_scale': 2.83685744605683, 'id': 1625200}	2	[0,0]	[[[ 0.49425196,9248.6885553 , 58.8270149 , 61.6907109 ], [ 0.63040563,3254.22023124, 58.8270149 , 141.35747586]]]	[[[ 0.0149453, 33.1924955, 14.7781476], [3254.08689 , 33.1924955, 141.169582 ]]]	[[[0.00000033,0.00000033,0.00000033,0.00000033], [0.00000033,0.00000033,0.00000033,0.00000033]]]	[[[0.00000033,0.00000033,0.00000033], [0.00000033,0.00000033,0.00000033]]]	[[[0.00000033,0.00000033,0.00000033], [0.00000033,0.00000033,0.00000033]]]	[0.455,0.545]
{'B_diff': 1.0, 'I_diff': 1.0, 'T_diff': 1.0, 'N0': 2182.8660659989073, 'h_N': 7.392852131201916, 'r0': 0.6274163325961, 'a0': 0.0006843721364685461, 'h0': 1.4100897717541758, 'alpha0': 0.0007127933075620987, 'eta0': 4.248098242523805, 'delta': 0.05768362999967677, 'n': 1.1312183873360455, 'nu': 1.9806424700626966, 'a_scale': 4.723687533691837, 'id': 1625400}	1	[1]	[[[ 0.74850259,18591.6481648 , 0. , 0. ]]]	[[[89.7683648, 0. , 0. ]]]	[[[0.00000033,0.00000033,0. ,0. ]]]	[[[0.00000033,0. ,0. ]]]	[[[0.00000033,0. ,0. ]]]	[1.]
{'B_diff': 0.25, 'I_diff': 0.5, 'T_diff': 0.5, 'N0': 777.6720880423063, 'h_N': 8.513038321921943, 'r0': 1.5774977264911605, 'a0': 0.0010260617792488174, 'h0': 2.1192141919491574, 'alpha0': 0.0008161434107013066, 'eta0': 2.629574259753576, 'delta': 0.037919033311388635, 'n': 1.8216699946802124, 'nu': 1.081584400910263, 'a_scale': 2.0283184905706086, 'id': 1601000}	1	[0]	[[[ 27.5341437,1317.704223 , 274.631185 , 209.9633536]]]	[[[676.519042,146.217043,132.560714]]]	[[[2.29599341,0.68844839,0.65086756,0.3193255 ]]]	[[[0.66377069,0.94810874,0.36034821]]]	[[[0.81281219,1.33095232,0.88634796]]]	[1.]
{'B_diff': 0.5, 'I_diff': 0.25, 'T_diff': 0.25, 'N0': 1405.2211673828265, 'h_N': 17.348570924886303, 'r0': 0.6814941250257152, 'a0': 0.0020147886337651293, 'h0': 2.0407879417152914, 'alpha0': 0.0007515886595434473, 'eta0': 3.517401260821041, 'delta': 0.03418448832827402, 'n': 1.6336234303170833, 'nu': 1.0679045181145146, 'a_scale': 4.105073223132198, 'id': 1603200}	3	[0,0,1]	[[[ 245.908178 ,2565.525886 , 439.614849 , 237.5940976], [ 254.947387 ,2520.785695 , 446.490684 , 239.0857248], [1323.99762 , 22.6038442, 140.3524251, 0. ]]]	[[[2127.15091 , 234.148916 , 149.370879 ], [2042.60733 , 229.724722 , 146.92177 ], [ 12.2296547, 87.3414456, 0. ]]]	[[[1.26611853,0.94669784,1.05541299,0.31978133], [1.25370318,0.96391991,1.05060713,0.33970785], [0.00000033,0.00000033,0.00000033,0. ]]]	[[[0.97312431,1.56282628,0.45241446], [0.99165618,1.62872477,0.48716322], [0.00000033,0.00000033,0. ]]]	[[[1.36682765,1.64415754,0.75548711], [1.36710111,1.71882792,0.89384351], [0.00000033,0.00000033,0. ]]]	[0.685,0.175,0.14 ]
{'B_diff': 0.5, 'I_diff': 0.25, 'T_diff': 0.75, 'N0': 1589.0853700584084, 'h_N': 17.454111601131807, 'r0': 0.6653408457428538, 'a0': 0.0012740489951586, 'h0': 1.9026490750411422, 'alpha0': 0.0008031348700657749, 'eta0': 4.248757866360145, 'delta': 0.050300582668874286, 'n': 1.9384498430820303, 'nu': 1.8589740368223355, 'a_scale': 2.6643154478628626, 'id': 1603600}	1	[0]	[[[ 304.558785 ,4305.26298 , 408.555279 , 71.5226003]]]	[[[4100.6357 , 272.588277 , 46.6532289]]]	[[[1.48575508,0.76483256,1.44694462,0.58559019]]]	[[[0.77072435,1.52798939,0.72428654]]]	[[[0.70419638,1.29660205,0.32893299]]]	[1.]
{'B_diff': 0.75, 'I_diff': 0.75, 'T_diff': 1.0, 'N0': 1702.423627461193, 'h_N': 8.69253111341426, 'r0': 0.5726913034471088, 'a0': 0.0010218668119880078, 'h0': 1.9458416686232105, 'alpha0': 0.0006206517185259672, 'eta0': 3.9194940765750936, 'delta': 0.03841299112352302, 'n': 1.7361651517773025, 'nu': 1.578642847814648, 'a_scale': 3.093592850598337, 'id': 1608600}	1	[0]	[[[ 102.542028 ,4273.05801332, 362.0692594 , 227.2923308 ]]]	[[[4267.2897 , 42.9235284, 130.419278 ]]]	[[[2.20413328,0.53971877,1.26382382,0.47951971]]]	[[[0.53987487,0.9369373 ,0.58295595]]]	[[[0.50525253,1.3809275 ,0.53148423]]]	[1.]
{'B_diff': 0.25, 'I_diff': 0.5, 'T_diff': 1.0, 'N0': 2067.5597166688567, 'h_N': 19.538728547466754, 'r0': 1.584340736017684, 'a0': 0.0017975736509492537, 'h0': 0.9970973677856227, 'alpha0': 0.0002656896371797859, 'eta0': 4.611484996665547, 'delta': 0.058652649684720726, 'n': 1.5825613872539734, 'nu': 1.5106136586475347, 'a_scale': 2.6344730585579588, 'id': 1627000}	1	[1]	[[[1906.2816 , 33.0270865, 296.193241 , 0. ]]]	[[[ 21.6405553,123.987682 , 0. ]]]	[[[0.00000033,0.00000033,0.00000033,0. ]]]	[[[0.00000033,0.00000033,0. ]]]	[[[0.00000033,0.00000033,0. ]]]	[1.]
{'B_diff': 1.0, 'I_diff': 0.25, 'T_diff': 1.0, 'N0': 1973.0223335869396, 'h_N': 12.541337841393803, 'r0': 0.810083762952505, 'a0': 0.0018685001285601703, 'h0': 1.1986585432478716, 'alpha0': 0.0005986047613409205, 'eta0': 3.798448823954727, 'delta': 0.05727867716836934, 'n': 1.7450882928097542, 'nu': 1.524488896714693, 'a_scale': 2.4721929052939715, 'id': 1584600}	2	[0,0]	[[[ 422.394672 ,3576.5515254 , 478.6429985 , 241.738927 ], [1901.86346 , 25.5570549 , 111.3641917 , 0.71532106]]]	[[[3537.58398 , 414.039578 , 60.641867 ], [ 14.2831545 , 94.841087 , 0.71532075]]]	[[[1.20733886,0.97008209,1.27683134,0.2329838 ], [0. ,0. ,0. ,0.00000041]]]	[[[0.97219711,1.30639865,0.41259486], [0. ,0. ,0.00000001]]]	[[[0.84747516,1.09680489,0.17318834], [0.00000001,0.00000001,0.98544207]]]	[0.99,0.01]
{'B_diff': 0.25, 'I_diff': 0.25, 'T_diff': 0.75, 'N0': 1609.2587921774, 'h_N': 5.930078213649155, 'r0': 0.6550912395508145, 'a0': 0.000771773813580293, 'h0': 1.0436847542565832, 'alpha0': 0.0006978744177872998, 'eta0': 4.729461294852645, 'delta': 0.03459870359760675, 'n': 1.5172744663636681, 'nu': 1.90501889505398, 'a_scale': 1.4963573332649878, 'id': 1626000}	1	[1]	[[[ 0.36164664,8343.31356 , 25.40864054, 99.6135843 ]]]	[[[4367.9668 , 17.3283358, 0. ]]]	[[[0.,0.,0.,0.]]]	[[[0.,0.,0.]]]	[[[0.,0.,0.]]]	[1.]
{'B_diff': 1.0, 'I_diff': 0.25, 'T_diff': 0.5, 'N0': 1151.8826524715491, 'h_N': 12.781363602517079, 'r0': 1.2637248886850356, 'a0': 0.0016607260681639141, 'h0': 1.2407766268945677, 'alpha0': 0.0005844257326362319, 'eta0': 2.463130073142112, 'delta': 0.04669988301669448, 'n': 1.5670415598271465, 'nu': 1.2473026420732083, 'a_scale': 3.5690831381269743, 'id': 1597000}	2	[0,0]	[[[ 27.1738453,1364.6510059, 208.2839723, 388.688987 ], [ 15.9657098,1677.493792 , 220.4123282, 367.309736 ]]]	[[[1268.72031 , 134.420659, 229.227018], [1191.78155 , 139.021401, 239.098212]]]	[[[2.03939509,0.55346932,0.588137 ,0.11893884], [2.84607535,0.61341763,0.70398819,0.24936794]]]	[[[0.57150133,0.65706201,0.14830484], [0.60249146,0.91594998,0.2623533 ]]]	[[[0.36935921,0.46643924,0.07679169], [0.95769765,1.15500691,0.48896913]]]	[0.16,0.84]
{'B_diff': 0.25, 'I_diff': 1.0, 'T_diff': 0.5, 'N0': 895.6860711722826, 'h_N': 18.944037054956826, 'r0': 0.9002126630427911, 'a0': 0.0008503909257452519, 'h0': 0.6345750778943291, 'alpha0': 0.0008644401515275744, 'eta0': 5.162999191565476, 'delta': 0.043934558674088034, 'n': 1.7828541297173608, 'nu': 1.2533834758179254, 'a_scale': 2.301263237332389, 'id': 1628200}	1	[1]	[[[798.918119 , 25.65199694,260.039739 , 0. ]]]	[[[20.4359144, 0. , 0. ]]]	[[[0.,0.,0.,0.]]]	[[[0.,0.,0.]]]	[[[0.,0.,0.]]]	[1.]
{'B_diff': 0.25, 'I_diff': 1.0, 'T_diff': 0.75, 'N0': 1912.1674995665232, 'h_N': 13.442902062626706, 'r0': 1.8398174371210843, 'a0': 0.0007355791067034243, 'h0': 1.956552233330384, 'alpha0': 0.0008801531261841484, 'eta0': 4.6076479771861445, 'delta': 0.05236817118112601, 'n': 1.1350548763980544, 'nu': 1.7450300612981833, 'a_scale': 4.103661425538999, 'id': 1628400}	1	[1]	[[[ 14.2268199 , 533.68188059,3535.437619 , 220.989072 ]]]	[[[533.676185,123.716979,220.989072]]]	[[[0.00000033,0.00000033,0.00000033,0.00000033]]]	[[[0.00000033,0.00000033,0.00000033]]]	[[[0.00000033,0.00000033,0. ]]]	[1.]
{'B_diff': 0.5, 'I_diff': 0.25, 'T_diff': 0.25, 'N0': 994.492522052069, 'h_N': 7.85597136563454, 'r0': 1.6781214252878711, 'a0': 0.0012429992313660071, 'h0': 0.7202621920495138, 'alpha0': 0.0003652603080025328, 'eta0': 3.335721374325439, 'delta': 0.038403997144818444, 'n': 1.701681813265932, 'nu': 1.7623125628772445, 'a_scale': 1.1089414806430054, 'id': 1628800}	1	[1]	[[[ 0.27227913,3563.17038 , 44.2722496 , 203.513938 ]]]	[[[2290.64207 , 27.2691824, 0. ]]]	[[[0.00000033,0.00000033,0.00000033,0.00000033]]]	[[[0.00000033,0.00000033,0. ]]]	[[[0.00000033,0.00000033,0.00000033]]]	[1.]
{'B_diff': 1.0, 'I_diff': 0.75, 'T_diff': 0.25, 'N0': 1951.6914384177476, 'h_N': 11.186931496621753, 'r0': 1.9900539299303428, 'a0': 0.0010044839725625902, 'h0': 1.1272003819426277, 'alpha0': 0.0006564997182269549, 'eta0': 3.1520821161046246, 'delta': 0.05144517083149318, 'n': 1.9794033939604119, 'nu': 1.1282977683705513, 'a_scale': 2.8570296491452387, 'id': 1585600}	2	[1,0]	[[[ 48.361837 ,4549.62819 , 405.928085 , 470.234335 ], [ 105.501343 ,1781.3512001, 446.641189 , 649.4269088]]]	[[[1612.47997 , 380.211746, 470.234335], [1746.27122 , 211.124293, 556.758533]]]	[[[2.96949603,0.58774753,1.2189513 ,0.36493084], [1.55502363,0.77365355,0.56794821,0.06612135]]]	[[[0.79497035,1.27847622,0.36493084], [0.77880717,0.73383791,0.07161046]]]	[[[0.67310381,0.44491283,0. ], [0.58778378,0.42448796,0.03317729]]]	[0.86,0.14]
{'B_diff': 0.25, 'I_diff': 1.0, 'T_diff': 0.25, 'N0': 1125.9214460061635, 'h_N': 17.390464539003347, 'r0': 0.9477263277835684, 'a0': 0.0016661847873382768, 'h0': 1.8868291581722285, 'alpha0': 0.00021443815987000044, 'eta0': 2.294514745635891, 'delta': 0.043945968323895565, 'n': 1.0407138371988465, 'nu': 1.8616860289331432, 'a_scale': 4.460558670692792, 'id': 1628000}	2	[0,0]	[[[ 0.957924 ,6423.26558413, 70.7601047 , 50.6431139 ], [ 0.99952942,4874.7677186 , 70.7601047 , 71.9532634 ]]]	[[[ 0.00000413, 35.2753542 , 33.8509011 ], [4874.76659 , 35.2753542 , 57.500409 ]]]	[[[0.,0.,0.,0.], [0.,0.,0.,0.]]]	[[[0.00001187,0. ,0. ], [0. ,0. ,0. ]]]	[[[0. ,0. ,0. ], [0.00000002,0. ,0. ]]]	[0.625,0.375]
{'B_diff': 1.0, 'I_diff': 0.25, 'T_diff': 0.75, 'N0': 885.448577128295, 'h_N': 8.853189043979135, 'r0': 1.1606720687339767, 'a0': 0.001264234361769934, 'h0': 2.171562796255002, 'alpha0': 0.00039204473914070446, 'eta0': 5.197994833520797, 'delta': 0.03397458401836505, 'n': 1.064994814549748, 'nu': 1.8742753002527528, 'a_scale': 4.284881253030347, 'id': 1622800}	19	[0,0,0,0,0,0,0,0,0,0,0,0,0,0,0,0,0,0,0]	[[[ 0.32591842,2779.77932478, 51.7321572 , 73.9966231 ], [ 0.70331482,2113.01783118, 148.1687269 , 125.4616603 ], [ 0.29521627,6601.52088 , 51.7327504 , 34.1048762 ], [ 0.2953796 ,6567.12626 , 51.7314585 , 34.2605917 ], [ 0.29986417,6341.59636 , 55.5559678 , 37.0003562 ], [ 0.29983615,6443.318305 , 56.0597685 , 36.6873576 ], [ 0.30689279,5324.40953 , 54.9226756 , 46.0302856 ], [ 0.29521636,6601.483245 , 51.7321538 , 34.1050973 ], [ 0.29987396,6281.517443 , 55.079702 , 37.1150019 ], [ 0.30166324,6185.991604 , 56.6748541 , 38.2612052 ], [ 0.30030562,6280.609578 , 55.5144778 , 37.3250639 ], [ 0.30089625,6111.04308 , 55.060156 , 37.9961318 ], [ 0.29638706,6368.480791 , 51.7291886 , 35.2529046 ], [ 0.29893172,6499.612023 , 55.1018119 , 36.042447 ], [ 0.30067792,6306.312052 , 56.3547462 , 37.5097787 ], [ 0.31358843,4569.31196 , 54.9925913 , 54.8532781 ], [ 0.29549237,6544.071589 , 51.7311426 , 34.3683432 ], [ 0.29645276,6403.70407 , 52.0585139 , 35.2275396 ], [ 0.30060859,6214.483006 , 55.4823374 , 37.6204104 ]]]	[[[2779.77926 , 31.3793596, 39.0392257], [2113.01658 , 90.3388004, 98.3277297], [ 224.4695 , 31.3798169, 13.5145514], [ 249.04206 , 31.3765498, 13.7150093], [ 372.85444 , 33.6064955, 16.6042726], [ 296.132435 , 33.8717683, 16.1795918], [1072.03435 , 33.2039149, 23.414947 ], [ 224.497745 , 31.3793484, 13.5147869], [ 420.520423 , 33.3183127, 16.7894091], [ 472.293814 , 34.1872366, 18.1243225], [ 416.782048 , 33.559097 , 17.0134468], [ 541.74795 , 33.2553542, 17.935183 ], [ 390.014331 , 31.3666414, 14.9715051], [ 266.036213 , 33.316196 , 15.4262084], [ 389.832312 , 34.0362358, 17.1968618], [1569.1772 , 33.2351047, 28.4487336], [ 265.460529 , 31.3748208, 13.8532362], [ 361.25812 , 31.6028928, 14.8928935], [ 464.217536 , 33.5344715, 17.3969727]]]	[[[0. ,0. ,0. ,0. ], [1.00828596,0.4203966 ,1.22308652,0.62284716], [0.11120982,0.07762375,0.67076724,0.43298015], [0.12483459,0.11570732,0.65449266,0.42014983], [0.11331272,0.07445062,0.6078886 ,0.37893804], [0.01304205,0.04928348,0.08133122,0.06313287], [0.06199437,0.47791782,0.0580911 ,0.60756384], [0.00066865,0.00060791,0.01354706,0.0087974 ], [0.01550013,0.04974654,0.07797246,0.08543685], [0.021298 ,0.06639613,0.08744252,0.10813459], [0.01600983,0.0439595 ,0.0681523 ,0.07943089], [0.01885965,0.0800757 ,0.06044396,0.10227821], [0.10953581,0.06697651,0.67437038,0.41626534], [0.08022145,0.52327951,0.06206783,0.93494514], [0.12042471,0.10734557,0.63036092,0.39157621], [0.03931901,0.3916416 ,0.05928861,0.34899181], [0.12243435,0.10197214,0.65346196,0.41484055], [0.10914271,0.09194606,0.77784108,0.49402407], [0.01791515,0.06193528,0.07027166,0.09391374]]]	[[[0. ,0. ,0. ], [0.42039672,1.31719846,0.71002119], [1.2114792 ,0.63276308,0.97121738], [1.96887166,0.60072017,0.94993809], [0.72161719,0.56729905,0.74317366], [0.7958677 ,0.08062334,0.15234406], [1.59299457,0.05495001,0.66727799], [0.00167753,0.01578585,0.01423487], [0.45444686,0.08155934,0.19632935], [0.51746903,0.0824742 ,0.25285876], [0.3918658 ,0.0651013 ,0.18691461], [0.58415892,0.05641539,0.24611568], [0.53934246,0.63731719,0.8647838 ], [8.68481788,0.06066957,1.40624557], [1.15402597,0.58855856,0.76565876], [0.77148844,0.0558369 ,0.37226585], [1.57620994,0.60155129,0.92309254], [0.8850583 ,0.74340257,1.07076177], [0.51328122,0.06811208,0.2229609 ]]]	[[[0. ,0. ,0. ], [0.22497981,1.09474562,0.31094631], [0.11763903,0.81444158,0.12097979], [0.19441353,0.82050142,0.12091248], [0.1181367 ,0.74814505,0.11906715], [0.0896603 ,0.08444576,0.0237913 ], [0.99999998,0.06289323,0.54573838], [0.00057489,0.01136584,0.00534455], [0.08588628,0.0765952 ,0.0250293 ], [0.11465773,0.09507214,0.02239397], [0.07487961,0.07281727,0.01161655], [0.1446885 ,0.06658814,0.02631762], [0.09926866,0.8163163 ,0.12269 ], [0.91622899,0.06570389,0.60911787], [0.18563706,0.77040848,0.12422797], [0.99999998,0.06456118,0.32391594], [0.16895693,0.81670161,0.11941844], [0.14270981,0.9159443 ,0.13188997], [0.10836788,0.07442948,0.01998217]]]	[0.52 ,0.37 ,0.01 ,0.01 ,0.01 ,0.01 ,0.005,0.005,0.01 ,0.005,0.005,0.005, 0.005,0.005,0.005,0.005,0.005,0.005,0.005]
{'B_diff': 0.25, 'I_diff': 0.5, 'T_diff': 0.5, 'N0': 1656.2428274877777, 'h_N': 18.670889770135787, 'r0': 1.146697590989736, 'a0': 0.0005361970363154583, 'h0': 0.8358816059164538, 'alpha0': 0.000588642594517159, 'eta0': 2.8269595107556795, 'delta': 0.03220304415024988, 'n': 1.9321808865918628, 'nu': 1.1580941180484747, 'a_scale': 1.668753823064242, 'id': 1588200}	1	[0]	[[[ 57.7021701,2352.38715 , 204.4301418, 581.409702 ]]]	[[[1636.44137 , 141.888882, 410.649271]]]	[[[1.78858729,0.63232907,0.98359944,0.16260965]]]	[[[0.65873427,1.1153196 ,0.19013479]]]	[[[0.60405552,0.69141823,0.09648628]]]	[1.]
{'B_diff': 1.0, 'I_diff': 0.75, 'T_diff': 0.25, 'N0': 2059.7716115486037, 'h_N': 7.279896925339614, 'r0': 1.8428825210582342, 'a0': 0.0009043664529348029, 'h0': 1.8315666475204864, 'alpha0': 0.0004664725419145755, 'eta0': 2.9896874037278147, 'delta': 0.041821964512413046, 'n': 1.088408335033698, 'nu': 1.0142927837979756, 'a_scale': 1.0970677531180517, 'id': 1611200}	2	[1,1]	[[[ 0.99666298,3029.52676151, 408.185354 , 676.49706 ], [ 0.16904456,7846.25586657, 0. , 0. ]]]	[[[3025.9377 , 408.185354, 0. ], [7845.97963 , 0. , 0. ]]]	[[[1.16018207,0.5531795 ,0.82497501,0.21773515], [0.00000033,0.00000033,0. ,0. ]]]	[[[0.55348037,0.82497501,0. ], [0.00000033,0. ,0. ]]]	[[[0.30318705,0. ,0.21773515], [0.00000033,0. ,0. ]]]	[0.995,0.005]
{'B_diff': 0.5, 'I_diff': 0.25, 'T_diff': 0.5, 'N0': 1813.87114383899, 'h_N': 17.63954859395853, 'r0': 1.5786398470548721, 'a0': 0.0005330787428299012, 'h0': 1.3659795436177027, 'alpha0': 0.0006098891021483495, 'eta0': 2.421054350135337, 'delta': 0.059645491047308485, 'n': 1.3460972430228644, 'nu': 1.8831317849014129, 'a_scale': 2.3679786446157305, 'id': 1629000}	1	[0]	[[[ 0.73757858,9009.907 , 44.5751735 , 50.2268818 ]]]	[[[5656.58955 , 28.2040462, 23.7519845]]]	[[[0.,0.,0.,0.]]]	[[[0.,0.,0.]]]	[[[0.,0.,0.]]]	[1.]
{'B_diff': 1.0, 'I_diff': 0.5, 'T_diff': 0.75, 'N0': 1796.3463050994762, 'h_N': 6.872077142709564, 'r0': 0.6350198943818246, 'a0': 0.0005883195806308272, 'h0': 2.0923469925901017, 'alpha0': 0.000612725055791788, 'eta0': 4.041982439431219, 'delta': 0.039256316845278194, 'n': 1.812554137637093, 'nu': 1.3735270704908786, 'a_scale': 3.6696973276464457, 'id': 1598000}	1	[0]	[[[ 200.24753 ,3398.598628, 481.687208, 280.613075]]]	[[[3154.36474 , 186.709823, 156.482055]]]	[[[1.54821648,0.78101876,1.11629156,0.45206471]]]	[[[0.78544448,1.92850986,0.49831898]]]	[[[1.33674729,1.56416836,0.74781395]]]	[1.]
{'B_diff': 0.75, 'I_diff': 0.75, 'T_diff': 0.25, 'N0': 2058.9729641309495, 'h_N': 8.559890908156563, 'r0': 1.844102323940685, 'a0': 0.0005888237908326493, 'h0': 0.7741263230184119, 'alpha0': 0.0004617465376680329, 'eta0': 4.632699763789086, 'delta': 0.04864031011273807, 'n': 1.1461318294747511, 'nu': 1.4079244757794636, 'a_scale': 3.3659968523027217, 'id': 1608000}	1	[1]	[[[ 9.87936772,4468.58157 ,1438.387383 , 320.338326 ]]]	[[[1393.10779 , 548.005478, 320.338326]]]	[[[1.76042676,0.91549167,1.06838236,0.66803781]]]	[[[1.55221021,1.26447428,0.66803781]]]	[[[1.45323181,1.37316191,0. ]]]	[1.]
{'B_diff': 0.25, 'I_diff': 0.75, 'T_diff': 0.75, 'N0': 1189.793631577876, 'h_N': 7.674170184459187, 'r0': 1.0769349205016732, 'a0': 0.0016161743370428834, 'h0': 1.8804098895413672, 'alpha0': 0.0004550301489470234, 'eta0': 2.1025076978990818, 'delta': 0.03701283929277718, 'n': 1.7637494860543712, 'nu': 1.1410231047140174, 'a_scale': 4.288567333206262, 'id': 1614800}	2	[1,0]	[[[1072.60901 , 22.28160656, 215.0319166 , 0. ], [ 127.680288 ,1711.29673 , 406.831406 , 295.20269 ]]]	[[[ 14.2851737, 87.9075606, 0. ], [755.46482 ,216.922821 ,180.81637 ]]]	[[[0.00000033,0.00000033,0.00000033,0. ], [1.606293 ,0.83664435,0.70198904,0.24919134]]]	[[[0.00000033,0.00000033,0. ], [1.18114766,0.96665609,0.49807637]]]	[[[0.00000033,0.00000033,0. ], [0.99925513,1.11832731,0.50959208]]]	[0.44,0.56]
{'B_diff': 0.25, 'I_diff': 0.5, 'T_diff': 1.0, 'N0': 1157.8596984380565, 'h_N': 7.730373939854896, 'r0': 1.9821193173602163, 'a0': 0.0018858777076719482, 'h0': 0.7468773563211498, 'alpha0': 0.0005386907228301615, 'eta0': 3.558863849582277, 'delta': 0.056423549991567054, 'n': 1.2105411031960558, 'nu': 1.6284112240640012, 'a_scale': 3.6267966170821566, 'id': 1601400}	1	[0]	[[[ 7.14327691,2172.43298 , 311.452928 , 337.144239 ]]]	[[[1102.39476 , 150.089686, 177.794327]]]	[[[3.01235588,0.67832776,0.942773 ,0.29524391]]]	[[[0.98105481,1.60675643,0.43157481]]]	[[[1.33731208,1.16418408,0.2806551 ]]]	[1.]
{'B_diff': 0.5, 'I_diff': 0.75, 'T_diff': 0.5, 'N0': 596.6455782667741, 'h_N': 16.639055451447103, 'r0': 0.7592575970498341, 'a0': 0.0017299034572567213, 'h0': 1.5678851497456683, 'alpha0': 0.0002717489933901496, 'eta0': 1.4409125172440613, 'delta': 0.05395838421084827, 'n': 1.3913533683405472, 'nu': 1.6699690811822192, 'a_scale': 3.716059576405369, 'id': 1630600}	2	[0,0]	[[[ 2.53455402,1465.7960085 , 105.2496863 , 121.6645996 ], [ 1.88389822,2951.5266214 , 105.2496863 , 69.842872 ]]]	[[[1450.05588 , 57.579187 , 80.1053039], [ 30.1774414, 57.579187 , 40.1198992]]]	[[[0.00000033,0.00000033,0.00000033,0.00000033], [0.00000033,0.00000033,0.00000033,0.00000033]]]	[[[0.00000033,0.00000033,0.00000033], [0.00000033,0.00000033,0.00000033]]]	[[[0.00000033,0.00000033,0.00000033], [0.00000033,0.00000033,0.00000033]]]	[0.38,0.62]
{'B_diff': 0.75, 'I_diff': 0.75, 'T_diff': 0.75, 'N0': 2130.3305278059397, 'h_N': 14.451900803232844, 'r0': 1.5648612042029124, 'a0': 0.001923893717731825, 'h0': 2.2044272317091784, 'alpha0': 0.00041088223876647556, 'eta0': 3.801454332772606, 'delta': 0.049793890370066526, 'n': 1.2287616986983194, 'nu': 1.986569022409797, 'a_scale': 4.176714704514772, 'id': 1621200}	1	[0]	[[[ 0.76889096,6669.96174759, 453.4411239 , 160.9072205 ]]]	[[[6669.96174 , 50.7578629, 138.62158 ]]]	[[[0.5491776 ,0.31428181,1.28793125,0.95279744]]]	[[[0.31428181,0.99425305,1.06369587]]]	[[[0.17189507,1.33786597,0.34890662]]]	[1.]
{'B_diff': 0.5, 'I_diff': 0.5, 'T_diff': 0.25, 'N0': 1358.809600759784, 'h_N': 7.10516002448059, 'r0': 1.4325275267193345, 'a0': 0.0005475445451845909, 'h0': 0.7636790836525584, 'alpha0': 0.000466176315969594, 'eta0': 1.6295003090254976, 'delta': 0.0535228480662128, 'n': 1.1652705287460652, 'nu': 1.539019330628117, 'a_scale': 4.400033802889812, 'id': 1629600}	2	[0,1]	[[[ 0.32976951,8173.73458085, 96.0975382 , 106.4134976 ], [ 0.37160487,4669.3302026 , 83.745536 , 159.799117 ]]]	[[[ 0.24158085, 51.37352 , 23.9993077 ], [4666.50709 , 53.7321322 , 159.799117 ]]]	[[[0. ,0. ,0. ,0. ], [0.00000033,0.00000033,0.00000033,0.00000033]]]	[[[0. ,0. ,0. ], [0.00000033,0.00000033,0.00000033]]]	[[[0. ,0. ,0. ], [0.00000033,0.00000033,0. ]]]	[0.545,0.455]
{'B_diff': 0.5, 'I_diff': 0.75, 'T_diff': 0.75, 'N0': 713.889052709658, 'h_N': 7.001226863858241, 'r0': 1.8447510375871377, 'a0': 0.0013314953631207182, 'h0': 1.3783093493387, 'alpha0': 0.0002850374025775914, 'eta0': 4.861504665287057, 'delta': 0.0578307443377529, 'n': 1.4079374285926085, 'nu': 1.8030621342664717, 'a_scale': 4.223439984711022, 'id': 1630800}	1	[1]	[[[ 3.30094986,317.93083361,796.8829391 ,137.723265 ]]]	[[[317.621926 , 85.6331491,137.723265 ]]]	[[[0.00000033,0.00000033,0.00000033,0.00000033]]]	[[[0.00000033,0.00000033,0.00000033]]]	[[[0.00000033,0.00000033,0. ]]]	[1.]
{'B_diff': 1.0, 'I_diff': 1.0, 'T_diff': 0.75, 'N0': 1536.7815916447225, 'h_N': 6.163032432125587, 'r0': 1.964856157319724, 'a0': 0.0010155597719234337, 'h0': 2.29666709224185, 'alpha0': 0.0002490412313308793, 'eta0': 4.033184135297585, 'delta': 0.03886506787028368, 'n': 1.159697956760402, 'nu': 1.2648031053365711, 'a_scale': 3.461971550872825, 'id': 1612400}	1	[1]	[[[ 2.30543348,3028.88961 , 836.614712 , 240.074763 ]]]	[[[1511.75641 , 305.671667, 240.074763]]]	[[[2.84060408,0.80550731,1.21345299,0.63100184]]]	[[[0.85204856,1.14158581,0.63100184]]]	[[[1.89504387,1.64564885,0. ]]]	[1.]
{'B_diff': 0.5, 'I_diff': 1.0, 'T_diff': 0.25, 'N0': 1274.7602010071687, 'h_N': 12.984062132431777, 'r0': 0.6735786091964033, 'a0': 0.0013624476934464944, 'h0': 0.6731492329121557, 'alpha0': 0.0007208465540184926, 'eta0': 2.492688053577283, 'delta': 0.05525010851045056, 'n': 1.932787326584519, 'nu': 1.4245577859569303, 'a_scale': 2.7786521672685827, 'id': 1618400}	3	[1,1,1]	[[[ 2.07610912,4768.407 , 112.2124978 , 249.673225 ], [1219.39149 , 24.19463425, 90.3074357 , 0. ], [ 168.474603 ,1859.305757 , 160.7427247 , 336.270869 ]]]	[[[1138.83604 , 55.1699059, 249.673225 ], [ 15.2721097, 42.6582165, 0. ], [1746.379 , 98.857745 , 336.270869 ]]]	[[[0. ,0. ,0. ,0. ], [0.00000033,0.00000033,0.00000033,0. ], [1.16647425,0.90756312,1.23523116,0.25816725]]]	[[[0. ,0. ,0. ], [0.00000033,0.00000033,0. ], [0.92061937,1.4403417 ,0.25816725]]]	[[[0. ,0. ,0. ], [0.00000033,0.00000033,0. ], [0.78280893,0.94909764,0. ]]]	[0.76 ,0.035,0.205]
{'B_diff': 0.25, 'I_diff': 0.5, 'T_diff': 1.0, 'N0': 1588.3018691774605, 'h_N': 7.812772845584596, 'r0': 1.8670892152308793, 'a0': 0.0005299599553485372, 'h0': 1.6377853074999353, 'alpha0': 0.0004800807462045009, 'eta0': 3.172575657685922, 'delta': 0.05163193586508469, 'n': 1.0742258423051154, 'nu': 1.3790175175118078, 'a_scale': 3.232386847481257, 'id': 1614200}	2	[0,0]	[[[ 0.90829487,4422.60637 , 631.034702 , 255.857192 ], [ 0.87523713,4718.06443 , 564.294711 , 232.356136 ]]]	[[[2977.73132 , 273.006407, 126.581447], [3068.62074 , 282.923301, 127.663058]]]	[[[1.14907983,0.53195219,1.10597543,0.62260843], [1.25226724,0.50544551,1.18173416,0.63456881]]]	[[[0.81626348,1.60859432,0.86798508], [0.78585849,1.46917992,0.89679726]]]	[[[1.38489152,1.71819064,0.77359102], [1.48382086,1.73183214,0.68611595]]]	[0.98,0.02]
{'B_diff': 0.25, 'I_diff': 0.75, 'T_diff': 0.5, 'N0': 809.5390762974423, 'h_N': 9.482195626704032, 'r0': 1.7669021027975658, 'a0': 0.0014757690148632832, 'h0': 1.0923521479208094, 'alpha0': 0.0002759575179512447, 'eta0': 2.2277230100163403, 'delta': 0.04352420125382822, 'n': 1.4540075562619588, 'nu': 1.1380123751862725, 'a_scale': 1.3192205909718369, 'id': 1576200}	2	[0,1]	[[[ 95.9516963,158.595605 ,384.1435361,248.807087 ], [420.062996 , 55.1558529,376.6732168,105.191249 ]]]	[[[ 88.250313 ,327.533655 ,144.848714 ], [ 29.7861738,288.681628 , 0. ]]]	[[[0.63514704,1.19563933,0.26086737,0.02287961], [0.00000033,0.00000033,0.00000033,0.00000033]]]	[[[1.24553602,0.28034414,0.02756408], [0.00000033,0.00000033,0. ]]]	[[[1.13736154,0.14855443,0.01635263], [0.00000033,0.00000033,0.00000033]]]	[0.945,0.055]
{'B_diff': 0.5, 'I_diff': 0.25, 'T_diff': 1.0, 'N0': 1046.7406608833212, 'h_N': 18.206151541450204, 'r0': 1.973594766374963, 'a0': 0.0018171736069972195, 'h0': 1.633565950872148, 'alpha0': 0.0008936905954097797, 'eta0': 1.6068498781235103, 'delta': 0.05151351883092861, 'n': 1.7104084328511908, 'nu': 1.3480709916681355, 'a_scale': 3.574640177713221, 'id': 1629400}	1	[0]	[[[ 0.60568331,5134.77812 , 94.396665 , 81.7107331 ]]]	[[[1640.7676 , 72.2196263, 42.5478515]]]	[[[0.,0.,0.,0.]]]	[[[0.,0.,0.]]]	[[[0.,0.,0.]]]	[1.]
{'B_diff': 0.5, 'I_diff': 0.75, 'T_diff': 0.5, 'N0': 905.9595333470031, 'h_N': 5.778537670749173, 'r0': 1.048732427513984, 'a0': 0.0013117235964770174, 'h0': 2.276825229542605, 'alpha0': 0.0007324036622275206, 'eta0': 3.3503635649783554, 'delta': 0.04943926374216005, 'n': 1.1618760358831994, 'nu': 1.3295189351700638, 'a_scale': 3.987902910181582, 'id': 1617800}	11	[0,0,0,0,0,0,0,0,0,0,0]	[[[ 4.00502573,2117.7246489 , 388.301783 , 136.3992353 ], [ 3.81358451,2130.556654 , 392.248109 , 135.9905444 ], [ 4.14072193,2112.8851218 , 385.945513 , 136.4762291 ], [ 3.8203502 ,2124.762678 , 394.367797 , 136.1498536 ], [ 3.64028522,2131.784447 , 397.081172 , 136.1959601 ], [ 3.59321306,2134.470524 , 399.758003 , 136.082954 ], [ 3.91311893,2121.3247627 , 389.188435 , 136.4293005 ], [ 4.05089164,2112.5281241 , 388.929938 , 136.3968061 ], [ 3.81557521,2128.220779 , 393.299239 , 135.9854815 ], [ 3.55210149,2130.687023 , 398.789055 , 136.292416 ], [ 4.12122405,2114.251991 , 383.813863 , 136.5014376 ]]]	[[[2046.08735 , 123.925602, 105.966588], [2019.19552 , 123.670445, 105.467112], [2059.30076 , 124.261214, 106.260282], [2020.52626 , 122.85873 , 105.46107 ], [2003.76377 , 121.654073, 105.24424 ], [1990.23686 , 121.719709, 105.031034], [2045.48675 , 122.535133, 105.751208], [2052.76777 , 123.398587, 106.164376], [2020.6687 , 123.278559, 105.402477], [2001.10957 , 120.543688, 105.215257], [2068.41637 , 124.367686, 106.134989]]]	[[[5.16277722,0.44122948,0.76482614,0.46710577], [5.47884206,0.4385015 ,0.7595412 ,0.4663209 ], [5.07251319,0.44338617,0.76851462,0.46704509], [5.26132363,0.44350078,0.76788826,0.46713438], [5.71307863,0.43965128,0.75982427,0.46469676], [5.81995708,0.4424282 ,0.74770471,0.47209511], [5.06623439,0.4434496 ,0.79162656,0.46195379], [4.88394061,0.44940858,0.79451132,0.46650867], [5.92724513,0.43451952,0.72720578,0.47137919], [6.13341349,0.43933574,0.7339393 ,0.47193661], [4.90264767,0.44637689,0.79346731,0.46386826]]]	[[[0.45766643,1.26823034,0.5411785 ], [0.4635299 ,1.26108217,0.54015302], [0.45480255,1.27131269,0.53961038], [0.46784881,1.27158711,0.5407107 ], [0.47060559,1.285822 ,0.53718848], [0.47373782,1.30694981,0.55103424], [0.46576938,1.26477295,0.5312137 ], [0.46691581,1.26893018,0.53518515], [0.4553256 ,1.29615632,0.55192913], [0.46639072,1.32914979,0.55271659], [0.45873019,1.25186526,0.53269957]]]	[[[ 5.74291901, 0.96587489, 1.03026709], [ 3.82444598, 0.96183698, 1.03537518], [ 7.63254732, 0.97368725, 1.03536715], [ 4.66430319, 0.96569273, 1.02749249], [ 3.4392414 , 0.96599937, 1.02529474], [ 3.03832064, 0.92059353, 1.00279528], [ 6.79535347, 1.02726663, 1.04104987], [ 9.07653834, 1.02453936, 1.05392799], [ 2.13383541, 0.88897599, 1.01512153], [ 2.68282653, 0.89040779, 1.00059641], [11.02591393, 1.03651244, 1.04827314]]]	[0.105,0.485,0.03 ,0.22 ,0.065,0.05 ,0.01 ,0.01 ,0.005,0.01 ,0.01 ]
{'B_diff': 0.5, 'I_diff': 0.5, 'T_diff': 0.75, 'N0': 737.3470657258292, 'h_N': 16.610057093475554, 'r0': 0.6190729828410508, 'a0': 0.0018652753742843644, 'h0': 1.7890640973130925, 'alpha0': 0.0007952264416284413, 'eta0': 3.1292298237452787, 'delta': 0.05632876672158148, 'n': 1.1443082678826726, 'nu': 1.4780937431104175, 'a_scale': 2.369308679756281, 'id': 1617200}	1	[0]	[[[ 37.6352182,2499.898728 , 221.54231 , 79.7614899]]]	[[[904.433168 ,142.343402 , 55.0979407]]]	[[[2.42324282,0.5419348 ,1.12030457,0.64524357]]]	[[[1.16430402,1.24766957,0.81053945]]]	[[[0.99503902,1.16284262,0.34643341]]]	[1.]
{'B_diff': 1.0, 'I_diff': 1.0, 'T_diff': 1.0, 'N0': 1852.0736393827735, 'h_N': 14.544096402251094, 'r0': 1.999613288717474, 'a0': 0.0007979358753235485, 'h0': 1.1700642863489112, 'alpha0': 0.00037231636823563256, 'eta0': 1.4665666508476876, 'delta': 0.05924720539856111, 'n': 1.159541117990572, 'nu': 1.016146211184192, 'a_scale': 2.963694991040715, 'id': 1612600}	5	[1,0,0,0,0]	[[[ 31.5613043 ,5355.46965 ,1615.700298 , 242.706055 ], [ 30.3930127 ,5299.0129551 ,1630.619646 , 237.31773675], [ 29.722584 ,5134.004258 ,1665.522521 , 229.27728703], [ 29.7623032 ,5086.075233 ,1670.20307 , 229.03171763], [ 29.7148214 ,5068.877947 ,1677.53192 , 226.7458097 ]]]	[[[ 89.38543 ,794.537983 , 0. ], [ 95.1517351 ,804.276523 , 2.60736475], [105.911768 ,821.554185 , 7.68097803], [109.001323 ,825.997601 , 9.14788963], [110.937667 ,826.167541 , 10.3894167 ]]]	[[[2.31063086,0.71540805,0.59811807,1.09279356], [2.41183805,0.72383337,0.59378364,1.11342606], [2.45424582,0.74815858,0.58129791,1.15807068], [2.24802318,0.74592668,0.56941927,0.92398718], [2.19686144,0.74349924,0.56228736,0.86157771]]]	[[[2.59715294,0.61972023,0. ], [2.44759761,0.61334154,1. ], [2.19688575,0.60013036,0.99999992], [2.60279897,0.58174045,1.67426812], [2.60740197,0.57451519,1.48328944]]]	[[[0.7455611 ,1.04099013,1.09279356], [0.7553529 ,1.03636479,1.12605705], [0.78295078,1.01330819,1.20056594], [0.78671388,1.08230161,0.95897571], [0.78529399,1.08247874,0.89890513]]]	[0.915,0.055,0.015,0.01 ,0.005]
{'B_diff': 0.5, 'I_diff': 1.0, 'T_diff': 0.5, 'N0': 1911.1558908521165, 'h_N': 14.877730756188877, 'r0': 0.7857037926969593, 'a0': 0.0015691719576380882, 'h0': 1.2076054792835258, 'alpha0': 0.0005445105255605226, 'eta0': 4.563267982131136, 'delta': 0.04363826991710505, 'n': 1.4901704939073936, 'nu': 1.027891412538315, 'a_scale': 2.756592293363504, 'id': 1631400}	1	[1]	[[[1769.48542 , 41.2615845, 228.929967 , 0. ]]]	[[[ 27.4022652,119.479866 , 0. ]]]	[[[0.00000033,0.00000033,0.00000033,0. ]]]	[[[0.00000033,0.00000033,0. ]]]	[[[0.00000033,0.00000033,0. ]]]	[1.]
{'B_diff': 0.5, 'I_diff': 1.0, 'T_diff': 0.25, 'N0': 1050.419244451809, 'h_N': 8.25759173284459, 'r0': 0.7637584217268125, 'a0': 0.0005928105106040216, 'h0': 0.960085669967965, 'alpha0': 0.0006667691983537423, 'eta0': 2.7435453828330703, 'delta': 0.03443861289480295, 'n': 1.7469002458116647, 'nu': 1.6934378825543632, 'a_scale': 3.0251197299607795, 'id': 1631200}	1	[0]	[[[ 0.49151287,5581.156812 , 41.4701698 , 103.6133858 ]]]	[[[779.006362 , 21.5023907, 92.3795595]]]	[[[0.00000033,0.00000033,0.00000033,0.00000033]]]	[[[0.00000033,0.00000033,0.00000033]]]	[[[0.00000033,0.00000033,0.00000033]]]	[1.]
{'B_diff': 0.5, 'I_diff': 1.0, 'T_diff': 0.75, 'N0': 1128.5963773861129, 'h_N': 6.10693000765277, 'r0': 1.8551649755034174, 'a0': 0.0009511892792650517, 'h0': 2.0446887161798726, 'alpha0': 0.00027886644924750656, 'eta0': 2.5858000986820864, 'delta': 0.04673863713017447, 'n': 1.767629709877985, 'nu': 1.1263954379211347, 'a_scale': 1.8784153299734863, 'id': 1631600}	1	[1]	[[[864.609939 , 34.3125595,488.736913 , 0. ]]]	[[[ 24.0511397,191.217085 , 0. ]]]	[[[0.00000033,0.00000033,0.00000033,0. ]]]	[[[0.00000033,0.00000033,0. ]]]	[[[0.00000033,0.00000033,0. ]]]	[1.]
{'B_diff': 0.75, 'I_diff': 0.25, 'T_diff': 0.5, 'N0': 999.6462727007104, 'h_N': 10.564122693003407, 'r0': 1.0649308841387084, 'a0': 0.001653070614027531, 'h0': 1.4408728382356333, 'alpha0': 0.00082249204942682, 'eta0': 1.418522881596701, 'delta': 0.04903516298810459, 'n': 1.588284404252481, 'nu': 1.4624655096371093, 'a_scale': 2.610051726627298, 'id': 1632200}	1	[0]	[[[ 0.63463699,4142.6885 , 64.6639783 , 86.6088736 ]]]	[[[2509.51256 , 43.1190442, 55.4219992]]]	[[[0.00000033,0.00000033,0.00000033,0.00000033]]]	[[[0.00000033,0.00000033,0.00000033]]]	[[[0.00000033,0.00000033,0.00000033]]]	[1.]
{'B_diff': 0.5, 'I_diff': 0.75, 'T_diff': 0.25, 'N0': 1338.151838441068, 'h_N': 12.329261782058062, 'r0': 1.8154627707032958, 'a0': 0.001428105824754233, 'h0': 1.8734822223595866, 'alpha0': 0.0007969505803002541, 'eta0': 1.770552891843825, 'delta': 0.033992053722224524, 'n': 1.880013695708934, 'nu': 1.7099605302700622, 'a_scale': 1.8573724601393438, 'id': 1630400}	1	[0]	[[[ 0.25234826,7257.41938 , 29.5148826 , 39.5403324 ]]]	[[[2957.76405 , 17.6746502, 39.539216 ]]]	[[[0.00000032,0.0000024 ,0.00000654,0.00000075]]]	[[[0.00000881,0.0000059 ,0.00002032]]]	[[[0.00001011,0.00002511,0.69304332]]]	[1.]
{'B_diff': 0.75, 'I_diff': 0.5, 'T_diff': 0.5, 'N0': 1576.9320149802188, 'h_N': 8.212417731010728, 'r0': 0.5605562853438628, 'a0': 0.001507578996210513, 'h0': 1.6958971000038139, 'alpha0': 0.0004246858401911729, 'eta0': 2.372777567834583, 'delta': 0.052610237587266684, 'n': 1.7383374874872013, 'nu': 1.0524105447699503, 'a_scale': 2.48252745526701, 'id': 1633000}	1	[1]	[[[1511.7165 , 32.3600804, 103.1322903, 0. ]]]	[[[17.9560366,64.1477278, 0. ]]]	[[[0.00000033,0.00000033,0.00000033,0. ]]]	[[[0.00000033,0.00000033,0. ]]]	[[[0.00000033,0.00000033,0. ]]]	[1.]
{'B_diff': 0.25, 'I_diff': 1.0, 'T_diff': 0.5, 'N0': 1646.7886645168871, 'h_N': 7.277918487162138, 'r0': 1.313839122141732, 'a0': 0.001323693853727435, 'h0': 1.358644912346071, 'alpha0': 0.0008608107905576676, 'eta0': 4.95305559272486, 'delta': 0.03286874775650333, 'n': 1.075240268425805, 'nu': 1.6005577151113133, 'a_scale': 4.311349891506442, 'id': 1615400}	3	[0,1,1]	[[[ 9.58243286,4641.94557863, 338.886893 , 290.3019297 ], [ 9.57804327,4643.11531 , 338.581288 , 290.274385 ], [ 171.806248 ,6476.74459 , 451.2058209 , 156.5959042 ]]]	[[[4641.92795 , 101.395283 , 256.560539 ], [4643.11531 , 101.246892 , 256.533669 ], [ 0. , 55.4435849, 113.598461 ]]]	[[[3.8052246 ,0.52744218,1.38696093,0.63075838], [3.8070827 ,0.52734365,1.38816734,0.63093924], [2.05845558,0.58054319,1.5718978 ,0.50370047]]]	[[[0.5274437 ,2.0330929 ,0.69157905], [0.52734365,2.03605884,0.69178848], [0. ,1.54609532,0.61589313]]]	[[[0.40687118,1.2373499 ,0.18933306], [0. ,1.23818133,0.1893408 ], [0.58054319,1.60353455,0.28466467]]]	[0.975,0.02 ,0.005]
{'B_diff': 0.75, 'I_diff': 0.25, 'T_diff': 1.0, 'N0': 1789.2236527476527, 'h_N': 6.6640344270455545, 'r0': 1.3016958228914925, 'a0': 0.0008812918630364147, 'h0': 1.2894142274416454, 'alpha0': 0.0005497243587222857, 'eta0': 2.608595613209988, 'delta': 0.04705428281810975, 'n': 1.687262261949984, 'nu': 1.9730745748598009, 'a_scale': 3.0647854756911355, 'id': 1632600}	1	[0]	[[[ 0.26679534,9221.32297 , 34.32065761, 58.1732179 ]]]	[[[4466.85068 , 24.6227045, 20.4779764]]]	[[[0.,0.,0.,0.]]]	[[[0.,0.,0.]]]	[[[0.,0.,0.]]]	[1.]
{'B_diff': 0.25, 'I_diff': 0.75, 'T_diff': 1.0, 'N0': 2094.454689296562, 'h_N': 14.689163231404736, 'r0': 1.299636269565367, 'a0': 0.0011199179049680695, 'h0': 2.2845328283725976, 'alpha0': 0.0003966093588716108, 'eta0': 3.316245233428657, 'delta': 0.04261688616423992, 'n': 1.6022278575399966, 'nu': 1.5206096627228751, 'a_scale': 4.469367748969711, 'id': 1615000}	1	[0]	[[[ 231.388578 ,6158.1711 , 692.093019 , 225.3262565]]]	[[[5802.9678 , 80.294696 , 96.8111745]]]	[[[1.99952249,0.60943607,1.1750693 ,0.50796622]]]	[[[0.60940811,1.39561743,0.68665298]]]	[[[0.75119802,1.37374788,0.8820559 ]]]	[1.]
{'B_diff': 0.75, 'I_diff': 0.5, 'T_diff': 1.0, 'N0': 2025.2721257888304, 'h_N': 9.103988123155087, 'r0': 1.8928526643340986, 'a0': 0.0006409698250798944, 'h0': 1.8672886281952874, 'alpha0': 0.000681536310251075, 'eta0': 1.5043734600289127, 'delta': 0.04364328737992711, 'n': 1.7267768377579937, 'nu': 1.695407558561981, 'a_scale': 1.8038163249153476, 'id': 1633400}	1	[0]	[[[ 0.2264315,10991.16746 , 41.6286709, 41.8328377]]]	[[[4632.46817 , 30.5874267, 23.3676715]]]	[[[0.,0.,0.,0.]]]	[[[0.,0.,0.]]]	[[[0.,0.,0.]]]	[1.]
{'B_diff': 0.75, 'I_diff': 1.0, 'T_diff': 0.5, 'N0': 1122.094744939831, 'h_N': 11.702767201548438, 'r0': 1.805422212695045, 'a0': 0.0006438453863562327, 'h0': 1.109044562040097, 'alpha0': 0.0004979642785503452, 'eta0': 2.34285304836476, 'delta': 0.047338131376422746, 'n': 1.6878797855746084, 'nu': 1.906446193835993, 'a_scale': 2.900943448680042, 'id': 1634600}	2	[0,0]	[[[ 0.39946104,3746.4805013 , 46.8793092 , 114.5624493 ], [ 0.35697304,7540.060392 , 46.8793092 , 56.9814507 ]]]	[[[3654.24114 , 24.2067681, 77.5825772], [ 299.850712 , 24.2067681, 38.1381902]]]	[[[0.00000033,0.00000033,0.00000033,0.00000033], [0.00000033,0.00000033,0.00000033,0.00000033]]]	[[[0.00000033,0.00000033,0.00000033], [0.00000033,0.00000033,0.00000033]]]	[[[0.00000033,0.00000033,0.00000033], [0.00000033,0.00000033,0.00000033]]]	[0.68,0.32]
{'B_diff': 0.75, 'I_diff': 1.0, 'T_diff': 1.0, 'N0': 925.382249609491, 'h_N': 7.569474907019016, 'r0': 1.0546885417539684, 'a0': 0.0015002987688775128, 'h0': 0.6139753551272241, 'alpha0': 0.0003597770080400352, 'eta0': 4.495306030450617, 'delta': 0.05138856317976172, 'n': 1.174612177702855, 'nu': 1.4642864178049813, 'a_scale': 2.8985067918930776, 'id': 1635000}	1	[1]	[[[ 2.86710153,680.80293395,239.255617 ,256.264043 ]]]	[[[679.034743,128.067273,256.264043]]]	[[[0.00000033,0.00000033,0.00000033,0.00000033]]]	[[[0.00000033,0.00000033,0.00000033]]]	[[[0.00000033,0.00000033,0. ]]]	[1.]
{'B_diff': 0.75, 'I_diff': 0.25, 'T_diff': 0.75, 'N0': 2005.246363805745, 'h_N': 14.666944837845495, 'r0': 0.6659482121422726, 'a0': 0.0020437099222332424, 'h0': 0.8779402355301427, 'alpha0': 0.0008196680400937012, 'eta0': 1.3405860573046156, 'delta': 0.045027696459949855, 'n': 1.0897471009219568, 'nu': 1.8616621828437796, 'a_scale': 1.573993448746296, 'id': 1632400}	3	[1,1,1]	[[[ 1.14903404, 7764.6709668 , 22.8649286 , 107.940705 ], [ 2005.2457 , 0. , 0. , 0. ], [ 1.10882421,15148.1293 , 22.90547832, 54.26966 ]]]	[[[7736.51324 , 15.8569246, 0. ], [ 0. , 0. , 0. ], [ 0. , 15.7362674, 0. ]]]	[[[0. ,0. ,0. ,0. ], [0.00000033,0. ,0. ,0. ], [0.00000033,0.00000033,0.00000033,0.00000033]]]	[[[0. ,0. ,0. ], [0. ,0. ,0. ], [0. ,0.00000033,0. ]]]	[[[0. ,0. ,0. ], [0. ,0. ,0. ], [0.00000033,0.00000033,0.00000033]]]	[0.98 ,0.015,0.005]
{'B_diff': 0.25, 'I_diff': 0.5, 'T_diff': 1.0, 'N0': 2114.0948536069736, 'h_N': 19.128388791925694, 'r0': 0.6148094834333815, 'a0': 0.0012990771245500648, 'h0': 0.6589666606290406, 'alpha0': 0.0004244145392060917, 'eta0': 4.56068835581163, 'delta': 0.03137027786768006, 'n': 1.2366576905423496, 'nu': 1.220353019253678, 'a_scale': 3.2160383260577885, 'id': 1588600}	1	[0]	[[[ 466.731772,1764.530394, 511.645607, 533.630841]]]	[[[1428.35529 , 356.947169, 328.501289]]]	[[[0.81063271,1.47346151,1.19910253,0.18522572]]]	[[[1.51393941,1.35869234,0.25888801]]]	[[[1.70184399,0.92040944,0.08939864]]]	[1.]
{'B_diff': 1.0, 'I_diff': 0.25, 'T_diff': 0.75, 'N0': 820.31612775811, 'h_N': 15.165316327654583, 'r0': 0.9123169457266574, 'a0': 0.0015153095515757613, 'h0': 1.141407165641068, 'alpha0': 0.000486459457165059, 'eta0': 1.6675705345385956, 'delta': 0.05174337593677662, 'n': 1.7037393838279142, 'nu': 1.029618528531181, 'a_scale': 1.9182548723085446, 'id': 1635600}	1	[1]	[[[728.003352 , 26.4280922 ,147.83663502, 0. ]]]	[[[ 15.5070248,138.013686 , 0. ]]]	[[[0.,0.,0.,0.]]]	[[[0.,0.,0.]]]	[[[0.,0.,0.]]]	[1.]
{'B_diff': 0.75, 'I_diff': 1.0, 'T_diff': 0.75, 'N0': 1105.6246533599938, 'h_N': 15.64672966731408, 'r0': 1.92936283550824, 'a0': 0.0005205350067721639, 'h0': 1.9366808507768816, 'alpha0': 0.0004651771547208585, 'eta0': 3.0358746043843716, 'delta': 0.05214733875499997, 'n': 1.507558726015155, 'nu': 1.111593128363356, 'a_scale': 1.448518132784605, 'id': 1634800}	1	[0]	[[[ 5.12012266,663.688048 ,538.760596 ,295.4299495 ]]]	[[[319.121331,332.706498,285.420082]]]	[[[0.,0.,0.,0.]]]	[[[0.,0.,0.]]]	[[[0.,0.,0.]]]	[1.]
{'B_diff': 1.0, 'I_diff': 1.0, 'T_diff': 0.25, 'N0': 1951.6818736002397, 'h_N': 18.67812693151127, 'r0': 1.1987936879545902, 'a0': 0.0016954437873686235, 'h0': 0.6139795073069904, 'alpha0': 0.00022383462301446712, 'eta0': 3.7894201129468432, 'delta': 0.05469648258619833, 'n': 1.9967129855804704, 'nu': 1.4144440263019602, 'a_scale': 1.9386649442948725, 'id': 1548000}	3	[1,1,1]	[[[ 382.33436 , 719.7142428 , 339.9971325 , 630.012155 ], [1860.42324 , 20.51525485, 141.6981511 , 0. ], [ 647.264863 , 562.291301 , 381.3125364 , 510.901994 ]]]	[[[644.994306 ,299.044783 ,630.012155 ], [ 12.4259509, 83.6286685, 0. ], [195.601877 ,343.630015 ,510.901994 ]]]	[[[0.67530768,1.68155461,1.03751743,0.10545374], [0.00000033,0.00000033,0.00000033,0. ], [0.50518805,1.90062313,1.21921846,0.16705077]]]	[[[1.74022845,1.11887288,0.10545374], [0.00000033,0.00000033,0. ], [2.10833519,1.30868323,0.16705077]]]	[[[1.29854649,0.48676508,0. ], [0.00000033,0.00000033,0. ], [1.85929041,0.44442668,0. ]]]	[0.88 ,0.115,0.005]
{'B_diff': 1.0, 'I_diff': 0.5, 'T_diff': 0.25, 'N0': 1709.2536571421645, 'h_N': 15.101413545619279, 'r0': 0.9303895721433537, 'a0': 0.00178113188515858, 'h0': 1.3535775872648323, 'alpha0': 0.0005198234481451725, 'eta0': 1.9199308188376079, 'delta': 0.039490744049707205, 'n': 1.445811826835064, 'nu': 1.6943784050785606, 'a_scale': 2.7126909958673804, 'id': 1636000}	2	[0,0]	[[[ 0.72935505,10983.27971 , 47.8749745 , 61.8487781 ], [ 0.78588976, 5650.713024 , 47.8749585 , 128.3174101 ]]]	[[[2006.76559 , 26.6401351, 51.3251448], [5531.80599 , 26.6401262, 85.7503167]]]	[[[0. ,0. ,0. ,0. ], [0.00000033,0.00000033,0.00000033,0.00000033]]]	[[[0. ,0. ,0. ], [0.00000033,0.00000033,0.00000033]]]	[[[0. ,0. ,0. ], [0.00000033,0.00000033,0.00000033]]]	[0.385,0.615]
{'B_diff': 1.0, 'I_diff': 0.5, 'T_diff': 0.25, 'N0': 604.918769670334, 'h_N': 16.806502287606456, 'r0': 1.5299335257821263, 'a0': 0.001202336253419207, 'h0': 2.1965679951888486, 'alpha0': 0.0006930591974174961, 'eta0': 4.803654027912388, 'delta': 0.058440745215940934, 'n': 1.807907868239461, 'nu': 1.7834891061013554, 'a_scale': 2.3789167101078847, 'id': 1597600}	1	[1]	[[[ 67.6455804,903.9550376,263.776316 , 87.5768502]]]	[[[861.532293 ,150.631118 , 87.5768502]]]	[[[1.46796908,0.88143605,0.74380984,0.55117133]]]	[[[0.90038153,0.87088064,0.55117133]]]	[[[0.64118866,0.62177583,0. ]]]	[1.]
{'B_diff': 1.0, 'I_diff': 0.25, 'T_diff': 1.0, 'N0': 722.325800808034, 'h_N': 16.75183194700267, 'r0': 1.8282341434532678, 'a0': 0.0009511752838321142, 'h0': 1.4483302384330452, 'alpha0': 0.0007957100088455263, 'eta0': 1.761648207854186, 'delta': 0.03327076056887346, 'n': 1.1271365977775516, 'nu': 1.2993466954503257, 'a_scale': 2.6082556798226726, 'id': 1635800}	1	[0]	[[[ 0.50130962,2243.136128 , 72.23723481, 131.1998959 ]]]	[[[1305.53318 , 63.3873374, 65.1083817]]]	[[[0.00000033,0.00000033,0.00000033,0.00000033]]]	[[[0.00000033,0.00000033,0.00000033]]]	[[[0.00000033,0.00000033,0.00000033]]]	[1.]
{'B_diff': 1.0, 'I_diff': 0.5, 'T_diff': 0.75, 'N0': 1903.2484144036437, 'h_N': 5.7584007973976785, 'r0': 1.8877060706682176, 'a0': 0.0011667711588969252, 'h0': 1.834038821442056, 'alpha0': 0.0005858222120217374, 'eta0': 2.2859225582790925, 'delta': 0.030064721850074038, 'n': 1.6248661921688072, 'nu': 1.8204322065381549, 'a_scale': 3.537568271610312, 'id': 1636400}	2	[0,0]	[[[ 0.09791663,13618.2374 , 35.1725937 , 39.4843281 ], [ 0.10277668, 6709.208061 , 35.1725937 , 89.2359332 ]]]	[[[1536.4368 , 20.637849 , 23.3449117], [6485.62694 , 20.637849 , 48.4643046]]]	[[[0.00000033,0.00000033,0.00000033,0.00000033], [0.00000033,0.00000033,0.00000033,0.00000033]]]	[[[0.00000033,0.00000033,0.00000033], [0.00000033,0.00000033,0.00000033]]]	[[[0.00000033,0.00000033,0.00000033], [0.00000033,0.00000033,0.00000033]]]	[0.38,0.62]
{'B_diff': 0.75, 'I_diff': 1.0, 'T_diff': 0.25, 'N0': 1469.2388324744534, 'h_N': 19.80833731761764, 'r0': 1.2047890265608374, 'a0': 0.0013387858930689659, 'h0': 0.6415272135322477, 'alpha0': 0.00052186954636086, 'eta0': 4.0663197799097155, 'delta': 0.04947180673794507, 'n': 1.2567041387287983, 'nu': 1.0385484709377049, 'a_scale': 2.150187230388987, 'id': 1634400}	2	[1,1]	[[[1033.45667 , 89.2000101 , 664.924371 , 0.00000318], [ 249.363559 , 284.3457815 , 672.000958 , 400.098313 ]]]	[[[ 60.7364608 ,412.904763 , 0.00000318], [197.366003 ,453.520538 ,400.098313 ]]]	[[[0. ,0.00000001,0. ,0.98177678], [0.52716566,1.06095375,0.35308525,0.02832303]]]	[[[0.00000001,0. ,0.98177678], [1.33934321,0.47541405,0.02832303]]]	[[[0.00000001,0. ,0. ], [0.49823052,0.10958844,0. ]]]	[0.995,0.005]
{'B_diff': 1.0, 'I_diff': 0.25, 'T_diff': 0.25, 'N0': 1211.472025758907, 'h_N': 5.520521254127024, 'r0': 1.5399775765516202, 'a0': 0.0019577918167870733, 'h0': 2.1559678137278704, 'alpha0': 0.000436050384259233, 'eta0': 4.900252026223286, 'delta': 0.04610451670385292, 'n': 1.084454367943117, 'nu': 1.8895947871149998, 'a_scale': 4.273867919788323, 'id': 1609600}	1	[1]	[[[ 24.6678604 ,2138.07370406, 576.046861 , 173.704038 ]]]	[[[2138.05453 , 318.02278 , 173.704038]]]	[[[2.37104897,0.82073724,0.99547072,0.76926577]]]	[[[0.82074292,1.08810127,0.76926577]]]	[[[0.46373388,0.91700582,0. ]]]	[1.]
{'B_diff': 1.0, 'I_diff': 0.5, 'T_diff': 1.0, 'N0': 1698.1826662707228, 'h_N': 11.200022329927098, 'r0': 1.8675008581006822, 'a0': 0.0016025877497867456, 'h0': 0.6661162154180277, 'alpha0': 0.0007947732200573167, 'eta0': 2.053005347345456, 'delta': 0.04451609076546591, 'n': 1.7052622254960856, 'nu': 1.9487860242514523, 'a_scale': 3.8775332122313726, 'id': 1636600}	2	[0,0]	[[[ 0.3333043 , 5458.723923 , 32.2430134 , 159.1812445 ], [ 0.30145796,11661.88407 , 32.2430134 , 75.4367272 ]]]	[[[5236.13187 , 19.2599359, 81.0859683], [1258.96747 , 19.2599359, 40.7992511]]]	[[[0.00000033,0.00000033,0.00000033,0.00000033], [0.00000033,0.00000033,0.00000033,0.00000033]]]	[[[0.00000033,0.00000033,0.00000033], [0.00000033,0.00000033,0.00000033]]]	[[[0.00000033,0.00000033,0.00000033], [0.00000033,0.00000033,0.00000033]]]	[0.805,0.195]
{'B_diff': 1.0, 'I_diff': 0.5, 'T_diff': 0.5, 'N0': 2167.8182286324136, 'h_N': 12.542198167413463, 'r0': 1.5641407676676025, 'a0': 0.0020615529147277895, 'h0': 2.0625697513684407, 'alpha0': 0.0005050837093396933, 'eta0': 1.574182770345943, 'delta': 0.033338178053453196, 'n': 1.8750996300325637, 'nu': 1.7025959766752412, 'a_scale': 1.9641277785194597, 'id': 1636200}	1	[0]	[[[ 0.29157819,10201.67612 , 43.2130694 , 58.7982717 ]]]	[[[5782.20097 , 25.9779174, 46.9774601]]]	[[[0.,0.,0.,0.]]]	[[[0.,0.,0.]]]	[[[0.,0.,0.]]]	[1.]
{'B_diff': 0.75, 'I_diff': 0.25, 'T_diff': 0.5, 'N0': 1663.250293849551, 'h_N': 10.042965963815234, 'r0': 1.3389996883760997, 'a0': 0.0015333479990529526, 'h0': 1.2109285638935616, 'alpha0': 0.000456056059943977, 'eta0': 3.752383267159662, 'delta': 0.039821596224690906, 'n': 1.6908487150114508, 'nu': 1.297188971775873, 'a_scale': 2.3821409901816955, 'id': 1593800}	1	[0]	[[[ 93.2287402,2969.662627 , 297.3468755, 419.646964 ]]]	[[[2829.19258 , 212.780888, 228.279211]]]	[[[1.84507295,0.64919477,1.13815132,0.19622111]]]	[[[0.65628883,1.21437511,0.24490424]]]	[[[0.57857685,0.95093091,0.13824153]]]	[1.]
{'B_diff': 1.0, 'I_diff': 0.75, 'T_diff': 1.0, 'N0': 1272.5370761017061, 'h_N': 11.60097836900691, 'r0': 0.6719698788155494, 'a0': 0.0020218597363646923, 'h0': 1.7148376206310054, 'alpha0': 0.000862107746579245, 'eta0': 5.212789053348976, 'delta': 0.04692283253090373, 'n': 1.2926926986059109, 'nu': 1.491022033508976, 'a_scale': 4.185583377999457, 'id': 1637400}	1	[1]	[[[ 6.01035176, 987.21446933,1312.2549353 , 198.028244 ]]]	[[[987.214386 , 69.6898053,198.028244 ]]]	[[[0.00000033,0.00000033,0.00000033,0.00000033]]]	[[[0.00000033,0.00000033,0.00000033]]]	[[[0.00000033,0.00000033,0. ]]]	[1.]
{'B_diff': 1.0, 'I_diff': 0.5, 'T_diff': 0.25, 'N0': 1335.3799904410243, 'h_N': 19.03149268480325, 'r0': 1.9865492119446564, 'a0': 0.001182225445054322, 'h0': 2.292546612840953, 'alpha0': 0.0002796822481757694, 'eta0': 3.455636771912406, 'delta': 0.048771028918237924, 'n': 1.0826405298550326, 'nu': 1.548447188314709, 'a_scale': 1.580733051644097, 'id': 1623200}	2	[1,1]	[[[ 1.15718198,4282.90414 , 265.8449102 , 152.174281 ], [ 2.10596801,3098.78291 , 303.536062 , 187.073936 ]]]	[[[2661.73848 , 245.199923, 152.174281], [3094.69289 , 223.676979, 187.073936]]]	[[[0.9727596 ,0.38607463,1.33442403,0.85300186], [1.49028926,0.50637865,1.2601165 ,0.71213269]]]	[[[0.46676667,1.37478663,0.85300186], [0.50669869,1.33340747,0.71213269]]]	[[[0.25588251,0.94589299,0. ], [0.2666072 ,1.07573994,0. ]]]	[0.665,0.335]
{'B_diff': 0.5, 'I_diff': 1.0, 'T_diff': 1.0, 'N0': 764.652858715494, 'h_N': 11.834161561754367, 'r0': 0.9321460675098592, 'a0': 0.0008385159489693382, 'h0': 1.6002419374093229, 'alpha0': 0.0008593710979535572, 'eta0': 2.4757508869375444, 'delta': 0.03359762441954973, 'n': 1.1217331979519611, 'nu': 1.314583506013514, 'a_scale': 4.436558008925926, 'id': 1631800}	1	[0]	[[[ 0.86402166,1908.41931007, 168.3510446 , 123.3250662 ]]]	[[[1908.4189 , 58.9096286, 96.0351704]]]	[[[0.19867785,0.15548513,0.86540286,0.27602 ]]]	[[[0.15548509,0.02731554,0.05279139]]]	[[[1.00890069,1.3401332 ,1.32291017]]]	[1.]
{'B_diff': 1.0, 'I_diff': 0.5, 'T_diff': 1.0, 'N0': 1384.859283695046, 'h_N': 14.673858299318205, 'r0': 1.3670829362243488, 'a0': 0.0005673452088193776, 'h0': 2.051527649387155, 'alpha0': 0.00037987562445072155, 'eta0': 4.496189425982216, 'delta': 0.0397160289784905, 'n': 1.4514748271782225, 'nu': 1.2712363786887253, 'a_scale': 4.4187526575890725, 'id': 1623800}	3	[0,0,0]	[[[ 18.9521965,2351.011382 , 702.33009 , 316.432044 ], [ 20.3755175,2370.812472 , 702.007007 , 314.47097 ], [ 17.7209007,2316.380046 , 705.228352 , 317.667526 ]]]	[[[728.591872,256.632673,214.624588], [724.132942,256.796574,213.709614], [729.548996,255.707294,216.52246 ]]]	[[[3.63861203,1.06188971,0.7327215 ,0.46826672], [3.22738569,1.05230417,0.73052285,0.46837543], [4.06922328,1.08415344,0.73693335,0.46973342]]]	[[[0.91119351,1.03766413,0.44690871], [0.91621303,1.04360656,0.44480573], [0.9007169 ,1.00951839,0.44450764]]]	[[[1.58657556,0.90924184,0.77392354], [1.56364579,0.91127396,0.78143795], [1.63435252,0.91232268,0.78000694]]]	[0.79,0.11,0.1 ]
{'B_diff': 1.0, 'I_diff': 0.75, 'T_diff': 0.25, 'N0': 1881.741325579793, 'h_N': 19.662527481700106, 'r0': 1.1535938165514272, 'a0': 0.0014041433298360687, 'h0': 1.1789079100088724, 'alpha0': 0.0006697237717670531, 'eta0': 1.556370728953636, 'delta': 0.03439764205682601, 'n': 1.4838565936479573, 'nu': 1.9429980556510285, 'a_scale': 4.655629547846369, 'id': 1636800}	2	[0,0]	[[[ 0.63221058,15416.718105 , 26.7071868 , 38.8903726 ], [ 0.66933061, 6491.27478716, 26.7071779 , 94.9796845 ]]]	[[[ 13.431605 , 14.1771823, 25.8579963], [6490.14398 , 14.1771776, 69.671616 ]]]	[[[0. ,0. ,0. ,0. ], [0.00000033,0.00000033,0.00000033,0.00000033]]]	[[[0. ,0. ,0. ], [0.00000033,0.00000033,0.00000033]]]	[[[0. ,0. ,0. ], [0.00000033,0.00000033,0.00000033]]]	[0.425,0.575]
{'B_diff': 1.0, 'I_diff': 1.0, 'T_diff': 0.5, 'N0': 831.8593671128306, 'h_N': 19.88381382033296, 'r0': 1.7485545880638709, 'a0': 0.0010202759709765545, 'h0': 2.138218995160784, 'alpha0': 0.0006644032551316052, 'eta0': 4.298985470539069, 'delta': 0.05198331383589744, 'n': 1.602320293696339, 'nu': 1.2989471158861199, 'a_scale': 3.320781507364651, 'id': 1612200}	1	[1]	[[[ 12.8561379 ,803.24429209,419.272744 ,195.767157 ]]]	[[[801.359615,151.5447 ,195.767157]]]	[[[2.03790925,0.61947917,0.37865236,0.23953024]]]	[[[0.62159245,0.62445123,0.23953024]]]	[[[0.64652112,0.30527751,0. ]]]	[1.]
{'B_diff': 0.25, 'I_diff': 0.25, 'T_diff': 0.5, 'N0': 1581.6098603775447, 'h_N': 15.739391050679194, 'r0': 1.104194379714778, 'a0': 0.0010549114650849325, 'h0': 0.9568935900596136, 'alpha0': 0.0007191249632575924, 'eta0': 1.6928690046102126, 'delta': 0.040621055710834665, 'n': 1.4698733675545124, 'nu': 1.0152164311122123, 'a_scale': 2.272099990570166, 'id': 1600200}	3	[1,0,1]	[[[ 71.7943243,2872.86164 , 296.140426 , 417.08172 ], [ 86.5577911,2185.988823 , 319.2863553, 517.24688 ], [ 74.3500913,4258.035371 , 288.908162 , 419.451315 ]]]	[[[1172.03969 , 296.140426, 417.08172 ], [1313.67237 , 248.934722, 351.371002], [4100.83232 , 0. , 0. ]]]	[[[1.79399669,0.64068039,1.04030816,0.25209205], [1.5866815 ,0.71170233,0.81788407,0.15337252], [2.13808098,0.55916087,1.49144649,0.31991153]]]	[[[0.68264738,1.04030816,0.25209205], [0.75433083,0.87904625,0.17784215], [0.56076462,0. ,0. ]]]	[[[0.62011044,0. ,0. ], [0.66442038,0.60431796,0.10156486], [0.5262269 ,1.49144649,0.31991153]]]	[0.145,0.85 ,0.005]
{'B_diff': 0.5, 'I_diff': 0.25, 'T_diff': 0.5, 'N0': 1794.933964775933, 'h_N': 14.402255851995962, 'r0': 0.831808745507193, 'a0': 0.0013893895035083457, 'h0': 2.289158559564952, 'alpha0': 0.0006806983057315528, 'eta0': 5.13063568938564, 'delta': 0.05398186616641332, 'n': 1.6349997663174287, 'nu': 1.6854627308405252, 'a_scale': 3.144834823897932, 'id': 1616200}	1	[0]	[[[ 484.820752 ,3899.240282 , 646.291059 , 69.1295039]]]	[[[3761.22756 , 289.328469 , 53.0108147]]]	[[[1.24693366,0.94130355,1.08376477,0.35753137]]]	[[[0.94684599,1.21564325,0.42632183]]]	[[[0.87690585,0.99587495,0.13308402]]]	[1.]
{'B_diff': 0.5, 'I_diff': 0.25, 'T_diff': 0.5, 'N0': 1716.4783449394008, 'h_N': 9.15008335375287, 'r0': 1.242546308116682, 'a0': 0.0006472112545708586, 'h0': 0.6973307452489932, 'alpha0': 0.0006865022310011233, 'eta0': 4.865352075487978, 'delta': 0.0476982614543697, 'n': 1.573800276083091, 'nu': 1.68890821266996, 'a_scale': 4.467850955880248, 'id': 1590600}	1	[0]	[[[ 225.844873,2947.46678 , 498.801917, 332.162485]]]	[[[2843.0468 , 236.242985, 224.456869]]]	[[[1.32299795,0.90977817,1.12367948,0.30453396]]]	[[[0.91533427,1.27981326,0.37165619]]]	[[[0.80055663,1.02248772,0.16650864]]]	[1.]
{'B_diff': 0.25, 'I_diff': 0.5, 'T_diff': 1.0, 'N0': 970.620806870601, 'h_N': 16.49774815934238, 'r0': 1.0665793807750132, 'a0': 0.001799266241502809, 'h0': 2.0774863074243806, 'alpha0': 0.0004080681555314223, 'eta0': 1.3559256964707316, 'delta': 0.042703164616412076, 'n': 1.6208343559045968, 'nu': 1.6137083285163079, 'a_scale': 2.574100891324008, 'id': 1639800}	1	[0]	[[[ 0.82605522,4779.38516 , 73.9139456 , 62.7920122 ]]]	[[[1714.27456 , 48.6767706, 33.7959925]]]	[[[0.00000033,0.00000033,0.00000033,0.00000033]]]	[[[0.00000033,0.00000033,0.00000033]]]	[[[0.00000033,0.00000033,0.00000033]]]	[1.]
{'B_diff': 0.25, 'I_diff': 0.75, 'T_diff': 0.75, 'N0': 737.4579659972161, 'h_N': 10.623421341982777, 'r0': 0.7212787017289668, 'a0': 0.0018737147715220616, 'h0': 1.84657245493159, 'alpha0': 0.0005899048033004019, 'eta0': 2.2125404404077624, 'delta': 0.046222855576838084, 'n': 1.3588107949668644, 'nu': 1.5284568691709937, 'a_scale': 3.289923773228231, 'id': 1627600}	1	[0]	[[[ 15.1902811,2170.5906845, 161.1365109, 133.604971 ]]]	[[[2104.90362 , 48.8294839, 60.1491819]]]	[[[3.09064014,0.39105673,0.98993607,0.42516177]]]	[[[0.39315924,0.43573868,0.26392078]]]	[[[0.5065597 ,1.43346683,0.72650683]]]	[1.]
{'B_diff': 0.25, 'I_diff': 0.75, 'T_diff': 0.75, 'N0': 1076.2759987414602, 'h_N': 12.38422794920136, 'r0': 1.7707046095673316, 'a0': 0.0012758086670346812, 'h0': 2.1307226489583684, 'alpha0': 0.000656421245808276, 'eta0': 2.804930200275133, 'delta': 0.03495368467213186, 'n': 1.5767568757951007, 'nu': 1.5770500151994171, 'a_scale': 1.2176798233332329, 'id': 1640400}	1	[1]	[[[ 0.28064759,5406.01085 , 37.73692174, 78.1093952 ]]]	[[[2845.50741 , 33.8978183, 0. ]]]	[[[0.00000033,0.00000033,0.00000033,0.00000033]]]	[[[0.00000033,0.00000033,0. ]]]	[[[0.00000033,0.00000033,0.00000033]]]	[1.]
{'B_diff': 0.25, 'I_diff': 1.0, 'T_diff': 0.75, 'N0': 2222.2428097211805, 'h_N': 13.347690599421886, 'r0': 0.8900348627325352, 'a0': 0.0006494154936936593, 'h0': 1.8889380972274539, 'alpha0': 0.0007890720526974001, 'eta0': 4.129565469378922, 'delta': 0.05808016226500676, 'n': 1.6965772721841716, 'nu': 1.7041607807884045, 'a_scale': 1.810920167608126, 'id': 1615600}	2	[1,1]	[[[ 276.566296 ,7188.817921 , 531.394413 , 97.0768777], [2098.43845 , 43.4214995, 327.19019 , 0. ]]]	[[[6306.52984 , 372.147408 , 97.0768777], [ 33.2983326, 0. , 0. ]]]	[[[1.79956421,0.64018492,1.49755593,0.83101563], [0.00000033,0.00000033,0.00000033,0. ]]]	[[[0.6515426 ,1.71233902,0.83101563], [0.00000033,0. ,0. ]]]	[[[0.59520804,1.05964529,0. ], [0.00000033,0.00000033,0. ]]]	[0.995,0.005]
{'B_diff': 0.75, 'I_diff': 0.5, 'T_diff': 0.25, 'N0': 1098.5468878226175, 'h_N': 19.04749743378555, 'r0': 0.6638086533492222, 'a0': 0.0012715816410014493, 'h0': 1.2959332857686818, 'alpha0': 0.00037408273249698746, 'eta0': 3.8145516591938438, 'delta': 0.05656725711919555, 'n': 1.1333535098715675, 'nu': 1.1305933662803014, 'a_scale': 3.5157483377169987, 'id': 1607200}	2	[1,1]	[[[429.095221 ,605.674497 ,881.156979 , 29.4693129], [465.715732 ,480.498474 ,804.684025 , 29.0673694]]]	[[[295.587596 ,552.314255 , 29.4693129], [339.551037 ,583.518318 , 29.0673694]]]	[[[0.66243795,1.67705998,0.49759681,0.12276462], [0.60673624,1.80469359,0.52766656,0.12689916]]]	[[[2.4165939 ,0.64800014,0.12276462], [2.23364645,0.65470346,0.12689916]]]	[[[2.47786633,0.78633329,0. ], [1.58121557,0.41892247,0. ]]]	[0.995,0.005]
{'B_diff': 0.25, 'I_diff': 1.0, 'T_diff': 0.5, 'N0': 688.3139587411754, 'h_N': 18.638370028656464, 'r0': 0.8673194461532348, 'a0': 0.0018906127433622173, 'h0': 0.7965066781946821, 'alpha0': 0.0004903984608662042, 'eta0': 1.4956816917657738, 'delta': 0.043131843212804395, 'n': 1.7402834677825598, 'nu': 1.963892057029514, 'a_scale': 3.453067691647193, 'id': 1641000}	1	[0]	[[[ 1.41825816,2866.558187 , 37.2750438 , 102.4584937 ]]]	[[[899.411717 , 20.1721927, 69.1591663]]]	[[[0.00000033,0.00000033,0.00000033,0.00000033]]]	[[[0.00000033,0.00000033,0.00000033]]]	[[[0.00000033,0.00000033,0.00000033]]]	[1.]
{'B_diff': 1.0, 'I_diff': 1.0, 'T_diff': 0.75, 'N0': 834.1622126676891, 'h_N': 7.834100258850201, 'r0': 1.7230928793999887, 'a0': 0.0013935163292228274, 'h0': 1.649612243910977, 'alpha0': 0.0004988674364614611, 'eta0': 3.61390688875423, 'delta': 0.046665370424461616, 'n': 1.553145128040663, 'nu': 1.3099141150373286, 'a_scale': 3.109809366988305, 'id': 1638000}	1	[0]	[[[ 1.8029752,459.6126901,297.944632 ,253.8810607]]]	[[[458.52953 ,128.95365 ,242.903131]]]	[[[0.00000001,0.00000001,0. ,0. ]]]	[[[0.00000001,0.00000001,0. ]]]	[[[0.00000001,0. ,0. ]]]	[1.]
{'B_diff': 0.5, 'I_diff': 0.5, 'T_diff': 0.25, 'N0': 2110.553794110697, 'h_N': 9.073508440909247, 'r0': 1.1580042156602155, 'a0': 0.0008488302831127775, 'h0': 1.685403997418128, 'alpha0': 0.000293007550274858, 'eta0': 4.928787355889625, 'delta': 0.045866261250361515, 'n': 1.176596458473198, 'nu': 1.670070805096294, 'a_scale': 3.670795625520454, 'id': 1616800}	1	[1]	[[[ 94.7516903,5929.15543 , 779.613817 , 287.981681 ]]]	[[[2937.38686 , 431.684877, 287.981681]]]	[[[2.6046939 ,0.68554405,1.12198042,0.75305274]]]	[[[1.03908458,1.34253383,0.75305274]]]	[[[1.21884063,1.09253094,0. ]]]	[1.]
{'B_diff': 0.25, 'I_diff': 0.25, 'T_diff': 0.75, 'N0': 605.9144389265045, 'h_N': 16.003729129358703, 'r0': 1.1746467987346196, 'a0': 0.0011929830732382118, 'h0': 1.2993570183420269, 'alpha0': 0.0007305590490444483, 'eta0': 2.4749792323945705, 'delta': 0.04180804113129191, 'n': 1.6195500289095675, 'nu': 1.471444497190753, 'a_scale': 4.248589508890335, 'id': 1638800}	1	[0]	[[[ 0.98155423,2264.271887 , 74.0133874 , 114.3928557 ]]]	[[[492.716987 , 48.9440133, 55.3807716]]]	[[[0.,0.,0.,0.]]]	[[[0.,0.,0.]]]	[[[0.,0.,0.]]]	[1.]
{'B_diff': 0.25, 'I_diff': 0.5, 'T_diff': 0.75, 'N0': 955.7014035095763, 'h_N': 19.738089129005964, 'r0': 1.270854107565642, 'a0': 0.0011216729491819416, 'h0': 1.539564028356764, 'alpha0': 0.0008196013853697337, 'eta0': 1.4053138697798253, 'delta': 0.059613253772007976, 'n': 1.786747668569395, 'nu': 1.397451632769998, 'a_scale': 2.905846913928819, 'id': 1639600}	1	[0]	[[[ 1.28203873,4284.76147 , 109.5862857 , 88.2344815 ]]]	[[[1634.16997 , 67.7002467, 52.4653425]]]	[[[0.,0.,0.,0.]]]	[[[0.,0.,0.]]]	[[[0.,0.,0.]]]	[1.]
{'B_diff': 0.5, 'I_diff': 0.25, 'T_diff': 0.25, 'N0': 1602.6856741245188, 'h_N': 7.899906829804948, 'r0': 1.9754271159497376, 'a0': 0.0010793400183751363, 'h0': 0.7101658797940682, 'alpha0': 0.00031008688299156783, 'eta0': 1.5333933182582473, 'delta': 0.045796522189154004, 'n': 1.10223877912958, 'nu': 1.1981431173427972, 'a_scale': 2.282409353839931, 'id': 1641600}	1	[0]	[[[ 0.90116743,1670.5745908 , 292.642972 , 628.285922 ]]]	[[[1635.35792 , 179.632662, 477.620123]]]	[[[0.00000033,0.00000033,0.00000033,0.00000033]]]	[[[0.00000033,0.00000033,0.00000033]]]	[[[0.00000033,0.00000033,0.00000033]]]	[1.]
{'B_diff': 0.25, 'I_diff': 1.0, 'T_diff': 1.0, 'N0': 2060.034532593629, 'h_N': 10.497730738662735, 'r0': 0.7716079962070835, 'a0': 0.0006000319227632312, 'h0': 0.739818293637116, 'alpha0': 0.0005056894548885794, 'eta0': 1.8972418715452266, 'delta': 0.032741595294666984, 'n': 1.9688763912191423, 'nu': 1.4536081673272325, 'a_scale': 3.313776643170291, 'id': 1641400}	1	[0]	[[[ 0.74463243,7767.82224 , 90.0733259 , 357.189605 ]]]	[[[2685.15445 , 54.6223402, 225.042425 ]]]	[[[0.00000033,0.00000033,0.00000033,0.00000033]]]	[[[0.00000033,0.00000033,0.00000033]]]	[[[0.00000033,0.00000033,0.00000033]]]	[1.]
{'B_diff': 0.75, 'I_diff': 0.5, 'T_diff': 0.25, 'N0': 1841.7692143355914, 'h_N': 11.96387186716958, 'r0': 0.9800907002129888, 'a0': 0.001774480262834971, 'h0': 0.977285082689051, 'alpha0': 0.0005104762296172905, 'eta0': 4.207337116530106, 'delta': 0.03461610707164986, 'n': 1.1370133366800017, 'nu': 1.59638712620323, 'a_scale': 4.150490923684672, 'id': 1632800}	2	[0,0]	[[[ 38.0836403 ,4531.80554924, 209.6654908 , 330.53276682], [ 0.58006034,5844.268441 , 71.8180705 , 228.2233893 ]]]	[[[4524.43468 , 125.38768 , 324.295921 ], [5844.26809 , 36.1499874, 184.007047 ]]]	[[[2.71877229,0.46421998,1.60489583,0.42325799], [0. ,0. ,0. ,0. ]]]	[[[0.46436407,1.9451207 ,0.42653052], [0. ,0. ,0. ]]]	[[[0.53567949,1.17783975,0.25474009], [0. ,0. ,0. ]]]	[0.27,0.73]
{'B_diff': 0.5, 'I_diff': 0.25, 'T_diff': 0.5, 'N0': 622.3344074761249, 'h_N': 14.756553138869094, 'r0': 1.6572435596564088, 'a0': 0.0007527864812885613, 'h0': 1.7109856198300062, 'alpha0': 0.00027291032753455765, 'eta0': 3.0980005554532326, 'delta': 0.03187894838103615, 'n': 1.2894571775933357, 'nu': 1.6263467912252771, 'a_scale': 1.5560855529716457, 'id': 1641800}	1	[1]	[[[ 0.44108585,2152.212779 , 59.3037716 , 136.907919 ]]]	[[[1407.86769 , 45.943433, 0. ]]]	[[[0.00000033,0.00000033,0.00000033,0.00000033]]]	[[[0.00000033,0.00000033,0. ]]]	[[[0.00000033,0.00000033,0.00000033]]]	[1.]
{'B_diff': 1.0, 'I_diff': 0.75, 'T_diff': 0.25, 'N0': 1506.7181301967425, 'h_N': 16.4601023418247, 'r0': 1.2828427268500955, 'a0': 0.0009876352606171643, 'h0': 1.4540652020068805, 'alpha0': 0.0006614737125809475, 'eta0': 3.1036102099618317, 'delta': 0.05256956297517188, 'n': 1.2667628916311355, 'nu': 1.0327226654951929, 'a_scale': 1.8832331030689806, 'id': 1624000}	1	[1]	[[[ 11.666523 ,4366.368665 , 573.4580533, 285.248363 ]]]	[[[532.151925,498.119008,285.248363]]]	[[[2.26114747,0.55534391,0.91138964,0.45906476]]]	[[[0.83973745,0.99153316,0.45906476]]]	[[[0.52381913,0.50560488,0. ]]]	[1.]
{'B_diff': 0.75, 'I_diff': 0.75, 'T_diff': 1.0, 'N0': 1313.4265835091694, 'h_N': 19.328868237721693, 'r0': 0.9537060628983137, 'a0': 0.0017225235155476789, 'h0': 2.1192821212915103, 'alpha0': 0.00042722827545762826, 'eta0': 4.251235554528628, 'delta': 0.031008189372190288, 'n': 1.4746855483048245, 'nu': 1.4533826323232695, 'a_scale': 4.041362065142955, 'id': 1634200}	1	[0]	[[[ 4.16200448,2328.76832021, 455.3885741 , 336.637539 ]]]	[[[2328.58568 , 60.0585681, 143.223716 ]]]	[[[1.01341799,0.63058801,0.97134828,0.41852222]]]	[[[0.63058518,0.29570661,0.23094165]]]	[[[0.78807755,1.14340658,0.72236039]]]	[1.]
{'B_diff': 0.5, 'I_diff': 0.25, 'T_diff': 0.75, 'N0': 655.537126996132, 'h_N': 6.80855866480905, 'r0': 1.3862561883088051, 'a0': 0.0017658824784724807, 'h0': 1.054938844714775, 'alpha0': 0.000814931738575405, 'eta0': 2.494764856078631, 'delta': 0.03984175946603455, 'n': 1.760389895555306, 'nu': 1.8870296807110307, 'a_scale': 1.2404736491416113, 'id': 1642000}	1	[1]	[[[ 0.23776756,2957.20393 , 20.83396053, 73.3063183 ]]]	[[[1830.26466 , 13.2781292, 0. ]]]	[[[0.00000033,0.00000033,0.00000033,0.00000033]]]	[[[0.00000033,0.00000033,0. ]]]	[[[0.00000033,0.00000033,0.00000033]]]	[1.]
{'B_diff': 0.5, 'I_diff': 0.25, 'T_diff': 1.0, 'N0': 1333.6071730227245, 'h_N': 7.889906453672271, 'r0': 1.2890660221127845, 'a0': 0.0012428818055355785, 'h0': 0.7347779220295867, 'alpha0': 0.00024109020153611412, 'eta0': 1.9682168645322295, 'delta': 0.04729465804915471, 'n': 1.5554023887490118, 'nu': 1.5278155774995814, 'a_scale': 1.9015291083122108, 'id': 1642200}	1	[1]	[[[ 0.52733014,4423.43135 , 99.8085052 , 461.49751 ]]]	[[[2049.6718 , 87.2803268, 0. ]]]	[[[0.00000033,0.00000033,0.00000033,0.00000033]]]	[[[0.00000033,0.00000033,0. ]]]	[[[0.00000033,0.00000033,0.00000033]]]	[1.]
{'B_diff': 0.5, 'I_diff': 1.0, 'T_diff': 1.0, 'N0': 599.9320508687468, 'h_N': 9.664858858878265, 'r0': 0.8302638796042614, 'a0': 0.0011859203179784325, 'h0': 1.1867221934159877, 'alpha0': 0.0007378291697548527, 'eta0': 3.939803185502099, 'delta': 0.052216033864106864, 'n': 1.6028906424985774, 'nu': 1.4386278866258404, 'a_scale': 1.3189432819401525, 'id': 1593400}	4	[0,0,1,1]	[[[ 88.640389 ,527.1784141 ,202.3125665 ,128.296396 ], [440.737092 , 53.039565 ,166.682325 , 38.5511601 ], [137.626634 ,683.4153613 ,308.776047 ,193.372852 ], [ 6.23824028,934.290541 ,106.35401339,318.610772 ]]]	[[[455.765894 ,102.616713 ,109.975635 ], [ 35.630607 , 77.9909918, 10.6551984], [638.471194 , 0. , 0. ], [474.700061 ,105.394451 , 0. ]]]	[[[0.97157229,1.06684984,0.59867162,0.12389004], [0.00000033,0.00000033,0.00000033,0.00000033], [1.01324885,1.14062246,0.59591169,0.01154734], [1.70078133,0.38685625,0.41146305,0.09219413]]]	[[[1.10447647,0.82256948,0.14064323], [0.00000033,0.00000033,0.00000033], [1.15381202,0. ,0. ], [0.43336513,0.41346571,0. ]]]	[[[0.8855947 ,0.37688165,0.02336651], [0.00000033,0.00000033,0.00000033], [0.99920036,0.59591169,0.01154734], [0.35264348,0.22748572,0.09219413]]]	[0.975,0.005,0.015,0.005]
{'B_diff': 0.5, 'I_diff': 0.75, 'T_diff': 0.25, 'N0': 602.769026959385, 'h_N': 13.048328815816125, 'r0': 0.988342068035077, 'a0': 0.0005802972692867385, 'h0': 1.0065570936142976, 'alpha0': 0.0003028591166969821, 'eta0': 3.4765891345913, 'delta': 0.05949424067765735, 'n': 1.3493794247692743, 'nu': 1.1998152336206838, 'a_scale': 2.957669189381454, 'id': 1643200}	1	[1]	[[[ 74.156068 ,195.2200101,645.767612 , 66.1927766]]]	[[[128.109334 ,356.545039 , 66.1927766]]]	[[[0.00000033,0.00000033,0.00000033,0.00000033]]]	[[[0.00000033,0.00000033,0.00000033]]]	[[[0.00000033,0.00000033,0. ]]]	[1.]
{'B_diff': 0.5, 'I_diff': 0.5, 'T_diff': 0.5, 'N0': 1728.2589989992255, 'h_N': 11.298433484553875, 'r0': 1.7028692767756977, 'a0': 0.0010765391429298193, 'h0': 0.8502287677409649, 'alpha0': 0.0005096497518922709, 'eta0': 2.351903045311661, 'delta': 0.030201350108316413, 'n': 1.4797474468852285, 'nu': 1.9854850175169514, 'a_scale': 3.4013998878153426, 'id': 1642600}	2	[0,0]	[[[ 0.24093811, 6768.746535 , 29.7300452 , 144.0537134 ], [ 0.22698795,10888.280664 , 29.7300452 , 92.1946568 ]]]	[[[6605.52365 , 16.3944999, 80.8831648], [ 403.650364 , 16.3944999, 50.9385353]]]	[[[0.00000033,0.00000033,0.00000033,0.00000033], [0.00000033,0.00000033,0.00000033,0.00000033]]]	[[[0.00000033,0.00000033,0.00000033], [0.00000033,0.00000033,0.00000033]]]	[[[0.00000033,0.00000033,0.00000033], [0.00000033,0.00000033,0.00000033]]]	[0.735,0.265]
{'B_diff': 0.5, 'I_diff': 0.75, 'T_diff': 0.5, 'N0': 992.7464677346538, 'h_N': 17.870264633298667, 'r0': 0.6973349279541702, 'a0': 0.0005344176734854353, 'h0': 1.7916652522835654, 'alpha0': 0.0007588260134987391, 'eta0': 2.1408755123565757, 'delta': 0.03127097184613987, 'n': 1.3198643101690957, 'nu': 1.344802010169583, 'a_scale': 1.821779380179557, 'id': 1643400}	1	[0]	[[[ 1.08267101,4987.98658 , 70.2334684 , 93.9632897 ]]]	[[[1017.8589 , 44.0678008, 69.3744237]]]	[[[0.,0.,0.,0.]]]	[[[0.,0.,0.]]]	[[[0.,0.,0.]]]	[1.]
{'B_diff': 1.0, 'I_diff': 0.75, 'T_diff': 1.0, 'N0': 806.543902113965, 'h_N': 6.422543324589641, 'r0': 1.7112805534188695, 'a0': 0.0005561786436118969, 'h0': 2.0094891023904697, 'alpha0': 0.0008910387955054938, 'eta0': 2.679059669226774, 'delta': 0.05418856656071376, 'n': 1.8582918672535498, 'nu': 1.1408867744957027, 'a_scale': 2.0404829070334376, 'id': 1611800}	1	[0]	[[[ 26.2303494,1380.999301 , 457.196824 , 155.8879096]]]	[[[351.645841,178.526577,121.90245 ]]]	[[[1.53007258,0.92723319,0.55230468,0.38186428]]]	[[[0.69314312,0.33205069,0.28086133]]]	[[[1.03147709,0.95308908,1.18522936]]]	[1.]
{'B_diff': 0.25, 'I_diff': 1.0, 'T_diff': 0.75, 'N0': 2130.489216898978, 'h_N': 15.287951618790556, 'r0': 1.3556735900615577, 'a0': 0.0016065293314620618, 'h0': 1.9515180996541326, 'alpha0': 0.0006857869359959743, 'eta0': 1.3216226757477458, 'delta': 0.043089265246260174, 'n': 1.893862598236068, 'nu': 1.146675731900003, 'a_scale': 1.3718582671139201, 'id': 1641200}	1	[0]	[[[ 0.65084531,9418.4201 , 169.7469508 , 171.0994211 ]]]	[[[4664.53946 , 134.804273, 146.476014]]]	[[[0.,0.,0.,0.]]]	[[[0.,0.,0.]]]	[[[0.,0.,0.]]]	[1.]
{'B_diff': 0.5, 'I_diff': 1.0, 'T_diff': 0.5, 'N0': 889.6126564906689, 'h_N': 8.552617863258398, 'r0': 1.3149515834012084, 'a0': 0.0009459113638286812, 'h0': 0.8684599431642697, 'alpha0': 0.0007240376657357515, 'eta0': 2.8246321066782123, 'delta': 0.03515446080213316, 'n': 1.2904410897961744, 'nu': 1.5996726325497272, 'a_scale': 3.2907288932911865, 'id': 1644200}	2	[0,0]	[[[ 0.40799289,2394.5563504 , 55.1421189 , 183.7202428 ], [ 0.32204345,4666.044386 , 55.1421189 , 119.0784788 ]]]	[[[2372.90491 , 28.9898516, 136.359001 ], [ 24.379436 , 28.9898516, 67.3908887]]]	[[[0.00000033,0.00000033,0.00000033,0.00000033], [0.00000033,0.00000033,0.00000033,0.00000033]]]	[[[0.00000033,0.00000033,0.00000033], [0.00000033,0.00000033,0.00000033]]]	[[[0.00000033,0.00000033,0.00000033], [0.00000033,0.00000033,0.00000033]]]	[0.565,0.435]
{'B_diff': 0.5, 'I_diff': 1.0, 'T_diff': 1.0, 'N0': 1683.556311700815, 'h_N': 17.726153272293903, 'r0': 1.3262316433248602, 'a0': 0.0016148728682150437, 'h0': 0.5779158405301469, 'alpha0': 0.0005093364191412266, 'eta0': 3.726350407202244, 'delta': 0.04184955895132094, 'n': 1.8865418340599174, 'nu': 1.0573931560633545, 'a_scale': 2.2673736920565872, 'id': 1644600}	1	[1]	[[[1568.99283 , 19.03522786, 202.1952452 , 0. ]]]	[[[12.5839839,89.2117682, 0. ]]]	[[[0.,0.,0.,0.]]]	[[[0.,0.,0.]]]	[[[0.,0.,0.]]]	[1.]
{'B_diff': 0.5, 'I_diff': 1.0, 'T_diff': 0.75, 'N0': 999.5883897791239, 'h_N': 7.933141513151952, 'r0': 1.8626662017136415, 'a0': 0.0014143738660689076, 'h0': 1.7128217222178952, 'alpha0': 0.0004189963609384197, 'eta0': 2.515708331950292, 'delta': 0.052319837948906864, 'n': 1.5588772815675485, 'nu': 1.760395743905102, 'a_scale': 2.050108867525097, 'id': 1644400}	1	[0]	[[[ 0.27172906,5252.54666 , 76.1861444 , 56.6298443 ]]]	[[[1424.79089 , 40.452895 , 39.1610688]]]	[[[0.00000033,0.00000033,0.00000033,0.00000033]]]	[[[0.00000033,0.00000033,0.00000033]]]	[[[0.00000033,0.00000033,0.00000033]]]	[1.]
{'B_diff': 1.0, 'I_diff': 0.75, 'T_diff': 0.25, 'N0': 2181.559084346004, 'h_N': 19.69749220050001, 'r0': 1.0815234392640687, 'a0': 0.0020227509436933563, 'h0': 0.946537373836924, 'alpha0': 0.0006778530600451069, 'eta0': 4.531017208106176, 'delta': 0.04212018975528327, 'n': 1.6668904450050785, 'nu': 1.115577123637315, 'a_scale': 3.497460834173332, 'id': 1572800}	2	[0,1]	[[[ 336.507145 ,1333.54068428, 628.64841 , 659.4712353 ], [2047.79708 , 26.0907671 , 214.0748077 , 0. ]]]	[[[1330.53679 , 255.019995 , 588.759109 ], [ 15.1923451, 133.7398 , 0. ]]]	[[[0.89826381,1.36187181,0.68758214,0.06236594], [0.00000033,0.00000033,0.00000033,0. ]]]	[[[1.36299885,0.95407961,0.06709197], [0.00000033,0.00000033,0. ]]]	[[[0.89948807,0.51719447,0.0231939 ], [0.00000033,0.00000033,0. ]]]	[0.985,0.015]
{'B_diff': 0.25, 'I_diff': 0.5, 'T_diff': 0.5, 'N0': 911.389629853385, 'h_N': 9.942035397390075, 'r0': 1.720307967308413, 'a0': 0.0006173509199563057, 'h0': 1.5999733820941953, 'alpha0': 0.0006595011582704825, 'eta0': 3.1809446992515897, 'delta': 0.050877958838178375, 'n': 1.9008928494303254, 'nu': 1.7702373632407973, 'a_scale': 4.365637328250491, 'id': 1626600}	1	[0]	[[[ 15.0567485,3145.373991 , 174.2162687, 122.5994144]]]	[[[2763.72808 , 39.4696507, 71.7929184]]]	[[[3.58121756,0.38448385,1.31522675,0.60109104]]]	[[[0.3905725 ,0.92517688,0.68504231]]]	[[[0.40396718,1.48158124,0.54157388]]]	[1.]
{'B_diff': 0.5, 'I_diff': 0.25, 'T_diff': 0.75, 'N0': 1112.280139063531, 'h_N': 11.034448370213703, 'r0': 0.7714785199675454, 'a0': 0.0011108457843339, 'h0': 1.1200992956044158, 'alpha0': 0.0005763400315236412, 'eta0': 4.442639492753321, 'delta': 0.030688241887030038, 'n': 1.1761956501252744, 'nu': 1.59165660028499, 'a_scale': 1.5641186866364547, 'id': 1629200}	1	[1]	[[[ 14.0526065,3300.319482 , 105.8575936, 290.164382 ]]]	[[[3003.91317 , 85.2188148, 0. ]]]	[[[3.14510218,0.41072291,1.70737765,0.3791088 ]]]	[[[0.41832056,1.74295606,0. ]]]	[[[0.34093168,1.56863893,0.3791088 ]]]	[1.]
{'B_diff': 0.75, 'I_diff': 0.25, 'T_diff': 0.25, 'N0': 2031.7353261197072, 'h_N': 17.388220037476014, 'r0': 0.6609712308367266, 'a0': 0.0009284356300064166, 'h0': 1.0895060933828318, 'alpha0': 0.00031729219569160056, 'eta0': 2.449596337005202, 'delta': 0.03447848893173235, 'n': 1.4824961804026275, 'nu': 1.5724116069020873, 'a_scale': 2.554374368426096, 'id': 1644800}	1	[0]	[[[ 1.25375126,7283.94665 , 77.5925482 , 247.5606948 ]]]	[[[5715.13836 , 44.5295365, 157.703317 ]]]	[[[0.,0.,0.,0.]]]	[[[0.,0.,0.]]]	[[[0.,0.,0.]]]	[1.]
{'B_diff': 0.75, 'I_diff': 1.0, 'T_diff': 0.75, 'N0': 2155.3400029797767, 'h_N': 15.346115494262907, 'r0': 1.2428391220595842, 'a0': 0.0015996259948593582, 'h0': 0.6362905736702139, 'alpha0': 0.0006150048421220706, 'eta0': 3.886406144777997, 'delta': 0.0337020530507157, 'n': 1.7166141494108262, 'nu': 1.8439533642991695, 'a_scale': 4.699002608174057, 'id': 1622000}	1	[0]	[[[ 27.0877965 ,4487.43660504, 260.0457283 , 527.367002 ]]]	[[[4485.18459 , 28.7762693, 314.893252 ]]]	[[[3.15433905,0.57987909,1.5778711 ,0.44319307]]]	[[[0.5799143 ,1.69648217,0.61070601]]]	[[[0.53383132,1.61877798,0.41083587]]]	[1.]
{'B_diff': 1.0, 'I_diff': 1.0, 'T_diff': 1.0, 'N0': 848.1287998437897, 'h_N': 8.849843997106305, 'r0': 1.4700814070796313, 'a0': 0.0006647915714214636, 'h0': 2.0883354372302048, 'alpha0': 0.0003892301035877219, 'eta0': 2.4507168302181603, 'delta': 0.031102321878264838, 'n': 1.5746949935237748, 'nu': 1.120990290536681, 'a_scale': 1.7433155248426846, 'id': 1638200}	1	[0]	[[[ 2.68014389,845.659185 ,333.75624 ,257.5673873 ]]]	[[[108.772055,214.751088,180.784876]]]	[[[1.07962676,0.41240455,0.20892772,0.09210737]]]	[[[0.07793489,0.05792107,0.0470674 ]]]	[[[0.46565838,0.6335738 ,0.33307474]]]	[1.]
{'B_diff': 0.75, 'I_diff': 0.5, 'T_diff': 0.25, 'N0': 1243.6275406822451, 'h_N': 8.276876462887586, 'r0': 1.857234000780982, 'a0': 0.0017645919346010001, 'h0': 1.520588841706068, 'alpha0': 0.0005998057304484606, 'eta0': 2.780208403238092, 'delta': 0.03809231676697196, 'n': 1.3448062219870738, 'nu': 1.5474008962218637, 'a_scale': 1.2471669039330748, 'id': 1645600}	1	[1]	[[[ 0.20472857,5056.24887 , 44.80182185, 111.450721 ]]]	[[[3643.72595 , 36.3284649, 0. ]]]	[[[0.00000033,0.00000033,0.00000033,0.00000033]]]	[[[0.00000033,0.00000033,0. ]]]	[[[0.00000033,0.00000033,0.00000033]]]	[1.]
{'B_diff': 0.75, 'I_diff': 0.25, 'T_diff': 0.5, 'N0': 964.496238744496, 'h_N': 9.319289501175795, 'r0': 1.8346464798489661, 'a0': 0.000995336705245685, 'h0': 2.104337696633983, 'alpha0': 0.0007684891077804218, 'eta0': 3.8860615744527984, 'delta': 0.03652802002900722, 'n': 1.54652904872505, 'nu': 1.8662099698662056, 'a_scale': 4.413627002904898, 'id': 1645000}	1	[0]	[[[ 0.21248178,3833.321335 , 34.5549575 , 50.1352727 ]]]	[[[3293.93732 , 19.7913989, 27.3965209]]]	[[[0.,0.,0.,0.]]]	[[[0.,0.,0.]]]	[[[0.,0.,0.]]]	[1.]
{'B_diff': 0.75, 'I_diff': 0.25, 'T_diff': 1.0, 'N0': 695.2815411971127, 'h_N': 17.232533473407873, 'r0': 1.0646956963308731, 'a0': 0.0012056883342967096, 'h0': 2.25270578181766, 'alpha0': 0.00025562943821804426, 'eta0': 4.407553877875232, 'delta': 0.05460322156018646, 'n': 1.7658555570084964, 'nu': 1.345421316018577, 'a_scale': 3.302788826229681, 'id': 1645400}	1	[1]	[[[565.668693 , 37.0977946,217.5876713, 0. ]]]	[[[ 18.7749502,161.298986 , 0. ]]]	[[[0.00000033,0.00000033,0.00000033,0. ]]]	[[[0.00000033,0.00000033,0. ]]]	[[[0.00000033,0.00000033,0. ]]]	[1.]
{'B_diff': 0.25, 'I_diff': 0.25, 'T_diff': 0.25, 'N0': 842.1152385983366, 'h_N': 9.72490034479353, 'r0': 0.9902430308311867, 'a0': 0.0016551959151150351, 'h0': 2.242932319272455, 'alpha0': 0.0008797073476193596, 'eta0': 3.7371575733963027, 'delta': 0.05779877815629489, 'n': 1.665166783841455, 'nu': 1.5633361553804241, 'a_scale': 4.216038308160728, 'id': 1625600}	1	[0]	[[[ 102.29307 ,2637.663699, 274.865557, 52.463517]]]	[[[2192.15375 , 170.604948 , 34.4805134]]]	[[[1.8782076 ,0.62753224,1.17947925,0.48487525]]]	[[[0.64288402,1.32087545,0.57680825]]]	[[[0.57234093,0.9543038 ,0.31126835]]]	[1.]
{'B_diff': 0.75, 'I_diff': 0.5, 'T_diff': 1.0, 'N0': 2199.4527692109077, 'h_N': 19.992348829725586, 'r0': 1.571187770551205, 'a0': 0.0011263546291791684, 'h0': 1.0751801697743162, 'alpha0': 0.0004490492144823066, 'eta0': 1.4212635704061571, 'delta': 0.03423178764297087, 'n': 1.8369359472652051, 'nu': 1.4029244670957706, 'a_scale': 3.8186852188092315, 'id': 1646200}	1	[0]	[[[ 0.56121531,12498.94138 , 106.6634873 , 206.5963551 ]]]	[[[1444.72708 , 69.3469017, 120.392004 ]]]	[[[0.00000033,0.00000033,0.00000033,0.00000033]]]	[[[0.00000033,0.00000033,0.00000033]]]	[[[0.00000033,0.00000033,0.00000033]]]	[1.]
{'B_diff': 0.75, 'I_diff': 0.5, 'T_diff': 0.75, 'N0': 821.3593093899307, 'h_N': 6.024880304583582, 'r0': 1.3430438257240715, 'a0': 0.0005914663186167889, 'h0': 1.8690358684425108, 'alpha0': 0.0006918776355433528, 'eta0': 2.5326243228247898, 'delta': 0.04482696626449534, 'n': 1.819010815366311, 'nu': 1.9612941137549367, 'a_scale': 3.543541338130249, 'id': 1646000}	2	[0,0]	[[[ 0.23887285,3128.310429 , 35.511599 , 47.1228008 ], [ 0.2264445 ,5234.294255 , 35.511599 , 25.1306589 ]]]	[[[2827.57092 , 20.0815284, 26.4479837], [ 797.760855 , 20.0815284, 14.6927701]]]	[[[0.00000033,0.00000033,0.00000033,0.00000033], [0.00000033,0.00000033,0.00000033,0.00000033]]]	[[[0.00000033,0.00000033,0.00000033], [0.00000033,0.00000033,0.00000033]]]	[[[0.00000033,0.00000033,0.00000033], [0.00000033,0.00000033,0.00000033]]]	[0.59,0.41]
{'B_diff': 1.0, 'I_diff': 0.75, 'T_diff': 1.0, 'N0': 1899.2928705647766, 'h_N': 9.550870901818437, 'r0': 0.6877109267980621, 'a0': 0.0005950946449536946, 'h0': 1.420223861251121, 'alpha0': 0.0007204334286403785, 'eta0': 2.2932089156086732, 'delta': 0.05799519143911772, 'n': 1.8439792996739777, 'nu': 1.2116593266019828, 'a_scale': 3.293187096957314, 'id': 1624600}	3	[0,0,1]	[[[ 709.255939 ,2015.076414 , 654.855215 , 193.041683 ], [ 723.225289 ,1939.952211 , 657.346229 , 189.8114753], [1779.48072 , 51.4975115, 185.3706237, 0. ]]]	[[[1298.18915 , 336.575477 , 142.388374 ], [1302.25996 , 338.275196 , 139.566497 ], [ 28.4570324, 111.096385 , 0. ]]]	[[[0.90514029,1.31434024,1.00253835,0.56472239], [0.88678465,1.37576746,0.99568432,0.58040773], [0.00000033,0.00000033,0.00000033,0. ]]]	[[[1.63909051,1.71305128,0.84464974], [1.62501214,1.69689486,0.87159758], [0.00000033,0.00000033,0. ]]]	[[[1.95860978,1.46961771,0.44055526], [2.23158294,1.46100661,0.46427232], [0.00000033,0.00000033,0. ]]]	[0.435,0.18 ,0.385]
{'B_diff': 0.75, 'I_diff': 0.75, 'T_diff': 0.5, 'N0': 1982.368214825303, 'h_N': 12.383000061541123, 'r0': 1.4435134450883051, 'a0': 0.0019103648582686245, 'h0': 0.9662099324498303, 'alpha0': 0.0005596220450822435, 'eta0': 3.6589689655976008, 'delta': 0.04573833651811181, 'n': 1.9098543361256537, 'nu': 1.0715101989757587, 'a_scale': 4.313821626651487, 'id': 1646600}	1	[1]	[[[1859.07175 , 20.47230263, 205.1874979 , 0. ]]]	[[[ 11.7080668,117.11324 , 0. ]]]	[[[0.00000033,0.00000033,0.00000033,0. ]]]	[[[0.00000033,0.00000033,0. ]]]	[[[0.00000033,0.00000033,0. ]]]	[1.]
{'B_diff': 0.75, 'I_diff': 0.75, 'T_diff': 0.75, 'N0': 1169.2979138745686, 'h_N': 17.139667788759674, 'r0': 0.631532354545782, 'a0': 0.0009409344793009837, 'h0': 1.7754860491729776, 'alpha0': 0.00048366228740648624, 'eta0': 5.1371836067158885, 'delta': 0.04229527714999802, 'n': 1.5746507057061665, 'nu': 1.0353831762875947, 'a_scale': 2.367014878414672, 'id': 1646800}	1	[1]	[[[1021.76053 , 51.8279788, 234.3091536, 0. ]]]	[[[ 30.4394126,137.188643 , 0. ]]]	[[[0.00000033,0.00000033,0.00000033,0. ]]]	[[[0.00000033,0.00000033,0. ]]]	[[[0.00000033,0.00000033,0. ]]]	[1.]
{'B_diff': 0.75, 'I_diff': 1.0, 'T_diff': 0.25, 'N0': 1089.3171679659304, 'h_N': 16.751330619298102, 'r0': 0.8627001064514527, 'a0': 0.0007082340476806016, 'h0': 0.668409987400973, 'alpha0': 0.0006377786321353747, 'eta0': 2.495486039145649, 'delta': 0.03828063881402265, 'n': 1.9353069287463582, 'nu': 1.4597623170824376, 'a_scale': 3.700647599269581, 'id': 1647200}	2	[0,0]	[[[ 2.96823007,1350.6120618 , 77.689769 , 411.5474944 ], [ 1.33800325,4940.881493 , 77.689769 , 224.4711793 ]]]	[[[1308.77954 , 39.6272065, 351.205245 ], [ 210.385183 , 39.6272065, 183.628117 ]]]	[[[0.00000033,0.00000033,0.00000033,0.00000033], [0.00000033,0.00000033,0.00000033,0.00000033]]]	[[[0.00000033,0.00000033,0.00000033], [0.00000033,0.00000033,0.00000033]]]	[[[0.00000033,0.00000033,0.00000033], [0.00000033,0.00000033,0.00000033]]]	[0.445,0.555]
{'B_diff': 0.75, 'I_diff': 0.75, 'T_diff': 0.25, 'N0': 1195.3659202669573, 'h_N': 5.253010897669749, 'r0': 1.5281599911384394, 'a0': 0.0006462589272605241, 'h0': 2.2790737855523107, 'alpha0': 0.0006047541561962313, 'eta0': 2.209041646715882, 'delta': 0.04758160362773552, 'n': 1.491761386901583, 'nu': 1.9401928841245983, 'a_scale': 4.271894695774208, 'id': 1646400}	2	[0,0]	[[[ 0.18177075,4625.01322374, 37.2214543 , 35.73512575], [ 0.17553371,9032.5242749 , 37.2214418 , 13.99856323]]]	[[[4622.96633 , 18.9451502 , 27.9752058 ], [ 11.3428449 , 18.9451438 , 9.09656002]]]	[[[0. ,0. ,0. ,0. ], [0.00000033,0.00000033,0.00000033,0.00000033]]]	[[[0. ,0. ,0. ], [0.00000033,0.00000033,0.00000033]]]	[[[0. ,0. ,0. ], [0.00000033,0.00000033,0.00000033]]]	[0.385,0.615]
{'B_diff': 0.75, 'I_diff': 1.0, 'T_diff': 0.5, 'N0': 999.9959665994862, 'h_N': 16.826669161558293, 'r0': 1.7268303757887546, 'a0': 0.0019738870772764865, 'h0': 1.1192401723574381, 'alpha0': 0.0005630274244049861, 'eta0': 1.350441659792482, 'delta': 0.0538786233598391, 'n': 1.4458136930079255, 'nu': 1.547049559259198, 'a_scale': 1.0927849621158674, 'id': 1647400}	1	[1]	[[[ 0.70415417,3730.1766 , 46.65493221, 146.648354 ]]]	[[[2659.72259 , 40.8068195, 0. ]]]	[[[0.00000033,0.00000033,0.00000033,0.00000033]]]	[[[0.00000033,0.00000033,0. ]]]	[[[0.00000033,0.00000033,0.00000033]]]	[1.]
{'B_diff': 0.75, 'I_diff': 0.75, 'T_diff': 1.0, 'N0': 2057.8601999442885, 'h_N': 7.42343734221812, 'r0': 0.9158289472336771, 'a0': 0.0009784758415918183, 'h0': 1.8083763587711725, 'alpha0': 0.00024913001547378265, 'eta0': 2.2777399973855568, 'delta': 0.04207803292260145, 'n': 1.0956292114226982, 'nu': 1.4752215627073713, 'a_scale': 3.878005456392375, 'id': 1647000}	1	[0]	[[[ 0.47346995,6552.10529004, 177.2669833 , 167.2475152 ]]]	[[[6552.10529 , 105.551502, 147.098941]]]	[[[0.,0.,0.,0.]]]	[[[0.,0.,0.]]]	[[[0.,0.,0.]]]	[1.]
{'B_diff': 0.75, 'I_diff': 0.25, 'T_diff': 0.25, 'N0': 733.831175841787, 'h_N': 10.822629288867665, 'r0': 0.5792756145566533, 'a0': 0.001723829315428672, 'h0': 0.7041748348737492, 'alpha0': 0.00043986008105162394, 'eta0': 2.128824120784617, 'delta': 0.04897583560900916, 'n': 1.6782463200796454, 'nu': 1.4506283437648135, 'a_scale': 3.934867351966534, 'id': 1606400}	2	[0,1]	[[[169.178297 ,345.8026861,154.0316733,237.3283324], [675.252027 , 26.5692353, 95.8045205, 0. ]]]	[[[322.314967 , 86.1868564,162.620537 ], [ 14.5607337, 66.9791863, 0. ]]]	[[[0.63486899,1.40473532,0.94707578,0.14300862], [0.00000033,0.00000033,0.00000033,0. ]]]	[[[1.43236189,1.06189312,0.1600694 ], [0.00000033,0.00000033,0. ]]]	[[[1.07765806,0.8117985 ,0.10661222], [0.00000033,0.00000033,0. ]]]	[0.72,0.28]
{'B_diff': 0.5, 'I_diff': 0.75, 'T_diff': 1.0, 'N0': 2183.921364858128, 'h_N': 17.188946645644407, 'r0': 1.529274510408424, 'a0': 0.0009066294437452326, 'h0': 1.9438582122988841, 'alpha0': 0.0004813720787892688, 'eta0': 2.0435745187835685, 'delta': 0.057623194352427895, 'n': 1.57865463595171, 'nu': 1.312536342767015, 'a_scale': 1.9347511721740214, 'id': 1631000}	2	[0,0]	[[[ 1.06511542, 9692.31766 , 348.6498841 , 174.9558521 ], [ 0.84154863,10527.45703 , 256.338262 , 137.79206 ]]]	[[[2797.02262 , 265.291727 , 143.855946 ], [3686.16464 , 144.185222 , 91.7912687]]]	[[[0.41644109,0.25383039,1.26565672,1.00414212], [0.03229862,0.04174444,0.34907437,0.22475848]]]	[[[0.34979183,1.50696258,1.1591827 ], [0.08398786,0.09751847,0.10634124]]]	[[[0.21550468,0.56804447,0.31234252], [0.09606861,0.86570479,0.63093739]]]	[0.995,0.005]
{'B_diff': 0.75, 'I_diff': 1.0, 'T_diff': 0.75, 'N0': 1549.270492657544, 'h_N': 11.396856515389887, 'r0': 0.6494120960087475, 'a0': 0.0014679421168380937, 'h0': 1.199240363205885, 'alpha0': 0.0006313270930683749, 'eta0': 2.58163071881685, 'delta': 0.04062200232914047, 'n': 1.5497421996763951, 'nu': 1.9789483830720949, 'a_scale': 1.6011361417807064, 'id': 1647600}	1	[0]	[[[ 0.82987574,8667.5402 , 31.1051198 , 51.7645967 ]]]	[[[2857.34665 , 18.3006077, 40.186834 ]]]	[[[0.00000033,0.00000033,0.00000033,0.00000033]]]	[[[0.00000033,0.00000033,0.00000033]]]	[[[0.00000033,0.00000033,0.00000033]]]	[1.]
{'B_diff': 1.0, 'I_diff': 0.25, 'T_diff': 0.5, 'N0': 1109.9582818205113, 'h_N': 14.268033526348264, 'r0': 0.8761084923713289, 'a0': 0.0007452919709177196, 'h0': 1.081450905150045, 'alpha0': 0.0005079354990120397, 'eta0': 1.4331425363867991, 'delta': 0.058856971099714744, 'n': 1.6207947525100987, 'nu': 1.0118734897791595, 'a_scale': 3.7571585170997785, 'id': 1648200}	1	[1]	[[[943.450186 , 58.4659267,272.4604011, 0. ]]]	[[[ 31.091199,213.401181, 0. ]]]	[[[0.00000033,0.00000033,0.00000033,0. ]]]	[[[0.00000033,0.00000033,0. ]]]	[[[0.00000033,0.00000033,0. ]]]	[1.]
{'B_diff': 0.75, 'I_diff': 0.25, 'T_diff': 0.75, 'N0': 1740.3745650917542, 'h_N': 18.829353940037066, 'r0': 0.7625422303500063, 'a0': 0.0020312819071931654, 'h0': 1.1482096992378703, 'alpha0': 0.0005519470859552753, 'eta0': 3.090395976484978, 'delta': 0.05382616396457281, 'n': 1.6351092030171321, 'nu': 1.1757456847573633, 'a_scale': 2.4013870954546697, 'id': 1606800}	2	[0,1]	[[[ 594.386237 ,1533.8482654, 587.689593 , 254.615442 ], [1668.71567 , 26.721984 , 117.2277448, 0. ]]]	[[[1467.91912 , 487.016059 , 142.990165 ], [ 15.1236262, 90.1216625, 0. ]]]	[[[0.77054044,1.59662922,1.03180647,0.22010304], [0.00000033,0.00000033,0.00000033,0. ]]]	[[[1.61112138,1.06987548,0.28314617], [0.00000033,0.00000033,0. ]]]	[[[1.36930871,0.85249346,0.13953392], [0.00000033,0.00000033,0. ]]]	[0.855,0.145]
{'B_diff': 1.0, 'I_diff': 0.5, 'T_diff': 0.25, 'N0': 1617.159025777127, 'h_N': 5.900178766870021, 'r0': 1.5600267898040534, 'a0': 0.0020477321630050843, 'h0': 1.0891458947956554, 'alpha0': 0.0002670721528357864, 'eta0': 1.573419883355706, 'delta': 0.05930411025297384, 'n': 1.708626985628181, 'nu': 1.5553349566041976, 'a_scale': 3.9998559305036285, 'id': 1648800}	2	[0,0]	[[[ 0.37493137,3981.274686 , 141.6368661 , 304.34706 ], [ 0.28986251,9837.65894 , 141.6368661 , 132.3449285 ]]]	[[[3868.68465 , 75.7337821, 198.246982 ], [1130.48459 , 75.7337821, 97.7090647]]]	[[[0.00000033,0.00000033,0.00000033,0.00000033], [0.00000033,0.00000033,0.00000033,0.00000033]]]	[[[0.00000033,0.00000033,0.00000033], [0.00000033,0.00000033,0.00000033]]]	[[[0.00000033,0.00000033,0.00000033], [0.00000033,0.00000033,0.00000033]]]	[0.63,0.37]
{'B_diff': 1.0, 'I_diff': 0.25, 'T_diff': 1.0, 'N0': 655.2498833690086, 'h_N': 11.959362216041036, 'r0': 1.6871302916930246, 'a0': 0.0019572457215172143, 'h0': 1.888304741709367, 'alpha0': 0.0007534208468450668, 'eta0': 4.9194687634205145, 'delta': 0.049893065643007065, 'n': 1.8595045083077917, 'nu': 1.000018698435535, 'a_scale': 3.420043603768091, 'id': 1648600}	1	[1]	[[[516.11683 , 22.0077874,235.6538966, 0. ]]]	[[[ 11.2615219,190.401936 , 0. ]]]	[[[0.00000033,0.00000033,0.00000033,0. ]]]	[[[0.00000033,0.00000033,0. ]]]	[[[0.00000033,0.00000033,0. ]]]	[1.]
{'B_diff': 0.5, 'I_diff': 0.5, 'T_diff': 1.0, 'N0': 889.0174613493824, 'h_N': 14.596830486707605, 'r0': 0.9335107666269006, 'a0': 0.0013376095411854912, 'h0': 2.107741412409559, 'alpha0': 0.0005127458833394568, 'eta0': 4.30419929879918, 'delta': 0.05689187538321647, 'n': 1.1851739089637763, 'nu': 1.828830610393101, 'a_scale': 2.9018382674978715, 'id': 1630200}	1	[0]	[[[ 37.2897704,2704.49873 , 322.037056 , 70.3793627]]]	[[[1827.53805 , 177.736692 , 55.6952991]]]	[[[2.64482132,0.56467307,1.04645658,0.66883252]]]	[[[0.76264738,1.31045001,0.81118691]]]	[[[1.93328632,0.91256537,0.33896437]]]	[1.]
{'B_diff': 1.0, 'I_diff': 0.25, 'T_diff': 0.75, 'N0': 1498.073760843185, 'h_N': 16.85444423489689, 'r0': 1.1312710151975156, 'a0': 0.0011383220267606456, 'h0': 0.7996184439702763, 'alpha0': 0.0002456507045946811, 'eta0': 1.4575960566523813, 'delta': 0.04992209153969527, 'n': 1.2635885785223557, 'nu': 1.5651131521246366, 'a_scale': 1.373551599671436, 'id': 1648400}	1	[1]	[[[ 1.21934579,3891.235989 , 81.580713 , 403.652311 ]]]	[[[3600.85053 , 60.246817, 0. ]]]	[[[0.00000033,0.00000033,0.00000033,0.00000033]]]	[[[0.00000033,0.00000033,0. ]]]	[[[0.00000033,0.00000033,0.00000033]]]	[1.]
{'B_diff': 0.75, 'I_diff': 0.25, 'T_diff': 1.0, 'N0': 1882.455591270243, 'h_N': 8.31972124409227, 'r0': 1.0388863883929842, 'a0': 0.0018548390935980508, 'h0': 0.9741100832379845, 'alpha0': 0.0004193965723902406, 'eta0': 4.2349608737385145, 'delta': 0.05971197697221886, 'n': 1.990928091919752, 'nu': 1.4619016718975955, 'a_scale': 2.284124595775991, 'id': 1607000}	2	[1,0]	[[[1822.26792 , 18.22081518, 100.5033364 , 0. ], [ 628.77635 ,2126.645081 , 638.8155715 , 350.73940772]]]	[[[ 10.1995869 , 74.5670648 , 0. ], [1941.84938 , 603.280325 , 7.88367972]]]	[[[0.00000033,0.00000033,0.00000033,0. ], [0.85064535,1.46340021,1.05762018,0.11009734]]]	[[[0.00000033,0.00000033,0. ], [1.48646471,1.06903821,0.24072301]]]	[[[0.00000033,0.00000033,0. ], [1.30556136,0.87089748,0.10711829]]]	[0.21,0.79]
{'B_diff': 1.0, 'I_diff': 0.5, 'T_diff': 1.0, 'N0': 592.6045055234807, 'h_N': 19.21974509769013, 'r0': 1.9246542236261386, 'a0': 0.00175372309579218, 'h0': 0.8060126591920477, 'alpha0': 0.0003225343472045281, 'eta0': 4.994173564095652, 'delta': 0.048071267284189236, 'n': 1.2280833722863171, 'nu': 1.0795503765064565, 'a_scale': 4.420259919786293, 'id': 1649400}	1	[1]	[[[ 79.8086519, 79.1077421,849.166375 , 0. ]]]	[[[ 45.6896238,572.632544 , 0. ]]]	[[[0.00000033,0.00000033,0.00000033,0. ]]]	[[[0.00000033,0.00000033,0. ]]]	[[[0.00000033,0.00000033,0. ]]]	[1.]
{'B_diff': 1.0, 'I_diff': 0.25, 'T_diff': 0.25, 'N0': 1655.604634445776, 'h_N': 8.495343269799081, 'r0': 1.9188957214504354, 'a0': 0.0010573101631447001, 'h0': 1.233946962710088, 'alpha0': 0.0008911150717112391, 'eta0': 1.8762911373363385, 'delta': 0.05332872020150997, 'n': 1.1857653739551777, 'nu': 1.7139051134454792, 'a_scale': 1.2800923987196855, 'id': 1648000}	1	[1]	[[[ 0.26488723,5858.655522 , 33.8836428 , 80.591224 ]]]	[[[5745.72574 , 22.5295806, 0. ]]]	[[[0.,0.,0.,0.]]]	[[[0.,0.,0.]]]	[[[0.,0.,0.]]]	[1.]
{'B_diff': 0.75, 'I_diff': 0.75, 'T_diff': 0.75, 'N0': 2012.1072994503152, 'h_N': 13.594935995771365, 'r0': 1.9632192764156038, 'a0': 0.0019046191603485686, 'h0': 0.9828073259552379, 'alpha0': 0.0003194897684050356, 'eta0': 2.9781485564695993, 'delta': 0.04874456340027748, 'n': 1.3199719672892727, 'nu': 1.572169400063642, 'a_scale': 3.3158991338402473, 'id': 1634000}	1	[0]	[[[ 1.15377272,3901.77958811, 389.508135 , 514.952515 ]]]	[[[3901.76025 , 70.274813, 284.147007]]]	[[[0.86050135,0.45784493,0.88418737,0.30697581]]]	[[[0.45784526,0.50425711,0.3429325 ]]]	[[[0.51644405,1.06122008,0.52071613]]]	[1.]
{'B_diff': 0.5, 'I_diff': 0.5, 'T_diff': 0.75, 'N0': 1015.7854969223222, 'h_N': 19.609611273808195, 'r0': 1.174356710016602, 'a0': 0.001778295147345524, 'h0': 1.7831127093809482, 'alpha0': 0.0008246020064976403, 'eta0': 3.338412158559276, 'delta': 0.05692941459870389, 'n': 1.3391770156469778, 'nu': 1.5335428944194582, 'a_scale': 4.190887529440328, 'id': 1630000}	2	[0,0]	[[[ 31.3808188,3307.44512 , 371.498987 , 132.6407892], [ 30.3977365,3345.37612 , 368.599868 , 130.8606527]]]	[[[1133.89795 , 146.861305 , 80.9794605], [1112.21754 , 152.173309 , 80.5062055]]]	[[[3.1167012 ,0.59447581,1.08598165,0.6925193 ], [3.23161041,0.5770287 ,1.09050991,0.68242946]]]	[[[1.15814111,1.55643151,0.88120199], [1.20416021,1.36591238,0.85551063]]]	[[[1.12174496,1.31703971,0.8022695 ], [1.07953707,1.44072283,0.78838819]]]	[0.98,0.02]
{'B_diff': 1.0, 'I_diff': 0.75, 'T_diff': 0.5, 'N0': 760.310973365875, 'h_N': 13.383513060053822, 'r0': 1.343354337055108, 'a0': 0.000762045238667654, 'h0': 1.9719173742924192, 'alpha0': 0.0006986012469252073, 'eta0': 1.4747442363085204, 'delta': 0.05414603656655817, 'n': 1.8563055603966427, 'nu': 1.1511900715624837, 'a_scale': 1.7135521185523948, 'id': 1649800}	1	[1]	[[[ 1.19900461,2239.436895 , 204.9997152 , 126.867135 ]]]	[[[760.190975,154.526669,126.867135]]]	[[[0.00000033,0.00000033,0.00000033,0.00000033]]]	[[[0.00000033,0.00000033,0.00000033]]]	[[[0.00000033,0.00000033,0. ]]]	[1.]
{'B_diff': 0.75, 'I_diff': 0.5, 'T_diff': 0.75, 'N0': 2016.2743058693104, 'h_N': 19.645822038231152, 'r0': 1.421466337493687, 'a0': 0.0008628558132983986, 'h0': 2.2371201657423274, 'alpha0': 0.00037697989031061624, 'eta0': 3.428867270968867, 'delta': 0.04673515567713232, 'n': 1.5977226366316395, 'nu': 1.530249160295769, 'a_scale': 4.411869925999058, 'id': 1633200}	1	[0]	[[[ 15.9857529,9597.16973 , 425.170827 , 182.8452582]]]	[[[1643.8794 , 240.162216, 135.567059]]]	[[[4.86962514,0.41438173,1.33947642,1.00827177]]]	[[[1.21605878,1.74263994,1.12374545]]]	[[[0.60541624,1.98628522,1.14841217]]]	[1.]
{'B_diff': 0.75, 'I_diff': 0.25, 'T_diff': 0.5, 'N0': 1491.7344201377723, 'h_N': 9.33923531024934, 'r0': 0.6473185675085538, 'a0': 0.0016913329585607245, 'h0': 2.016124205068455, 'alpha0': 0.0005252059604844508, 'eta0': 3.5425350294121762, 'delta': 0.047856224588622445, 'n': 1.2016473731852095, 'nu': 1.2665490484213913, 'a_scale': 3.25195464290008, 'id': 1619400}	1	[0]	[[[ 265.66856 ,2824.4259503, 450.640181 , 172.6510391]]]	[[[2813.61497 , 300.724118, 104.419451]]]	[[[1.33440971,0.89445939,1.05815567,0.31759959]]]	[[[0.89509207,1.1486857 ,0.39152934]]]	[[[0.75532558,0.88204913,0.20489823]]]	[1.]
{'B_diff': 1.0, 'I_diff': 1.0, 'T_diff': 0.25, 'N0': 1032.7709292295772, 'h_N': 15.93313114140199, 'r0': 0.9817395334795991, 'a0': 0.0017285913266807046, 'h0': 1.42992702555831, 'alpha0': 0.0005047596795290139, 'eta0': 4.017999876569007, 'delta': 0.05415198444063912, 'n': 1.156673827968618, 'nu': 1.8629941980063907, 'a_scale': 1.7793395510925423, 'id': 1637600}	2	[1,1]	[[[ 1.46258484,6430.62222692, 175.6773679 , 90.5194854 ], [ 1.36316135,2899.25758359, 71.9717147 , 123.027644 ]]]	[[[ 3.82769692, 123.988305 , 90.5194854 ], [2893.03711 , 52.9491537 , 123.027644 ]]]	[[[0.39535206,0.25951685,1.28582815,1.02090687], [0.2625977 ,0.19532496,0.91916104,0.4660677 ]]]	[[[0.51472544,1.31545135,1.02090687], [0.19559287,0.96401369,0.4660677 ]]]	[[[0.25937131,1.31766255,0. ], [0.07085859,0.8200452 ,0. ]]]	[0.435,0.565]
{'B_diff': 0.5, 'I_diff': 0.25, 'T_diff': 0.25, 'N0': 770.7002214589556, 'h_N': 15.99245270820975, 'r0': 0.8586235161941946, 'a0': 0.0018159425541858618, 'h0': 1.0031407795671305, 'alpha0': 0.0005213534895325354, 'eta0': 4.007218535895062, 'delta': 0.04308101533192138, 'n': 1.8926037050412488, 'nu': 1.6978019739221195, 'a_scale': 4.526459537789773, 'id': 1616000}	1	[0]	[[[ 62.9353767,1443.006732 , 140.8813571, 195.9720187]]]	[[[1334.56817 , 72.1774484, 119.266626 ]]]	[[[1.58676706,0.6963481 ,1.12738661,0.20092191]]]	[[[0.7059948 ,1.2191143 ,0.23525132]]]	[[[0.62905904,1.03820983,0.14787497]]]	[1.]
{'B_diff': 1.0, 'I_diff': 1.0, 'T_diff': 0.75, 'N0': 1986.120129967899, 'h_N': 5.2317449992735146, 'r0': 0.6071169465368097, 'a0': 0.0019532153683064673, 'h0': 2.2051842862536484, 'alpha0': 0.0008179550791938591, 'eta0': 2.5820567000005585, 'delta': 0.033838353614420856, 'n': 1.9040025420429911, 'nu': 1.5728566100491475, 'a_scale': 1.1084159290845108, 'id': 1650800}	1	[1]	[[[ 0.3268755 ,9099.34581 , 26.26661977, 71.7121404 ]]]	[[[5626.72567 , 23.8529464, 0. ]]]	[[[0.00000033,0.00000033,0.00000033,0.00000033]]]	[[[0.00000033,0.00000033,0. ]]]	[[[0.00000033,0.00000033,0.00000033]]]	[1.]
{'B_diff': 1.0, 'I_diff': 0.75, 'T_diff': 0.75, 'N0': 1709.0381256092962, 'h_N': 8.799474916569672, 'r0': 0.7288913547723115, 'a0': 0.0016641707231176473, 'h0': 1.3448666394362725, 'alpha0': 0.0005093969325894605, 'eta0': 3.266798191717096, 'delta': 0.0473896280744666, 'n': 1.5779694946772111, 'nu': 1.4987465067424437, 'a_scale': 2.6626121910638996, 'id': 1624400}	1	[0]	[[[ 61.9392802 ,2940.08810891, 339.8536126 , 414.300622 ]]]	[[[2936.62112 , 65.3797896, 228.593197 ]]]	[[[2.28055931,0.58946163,0.8828037 ,0.29017215]]]	[[[0.58966499,0.89682413,0.37226073]]]	[[[0.81848346,1.10572731,0.51377797]]]	[1.]
{'B_diff': 0.25, 'I_diff': 0.75, 'T_diff': 0.75, 'N0': 1838.3015824201814, 'h_N': 6.558576467787387, 'r0': 0.6285795398693015, 'a0': 0.0008813835295426197, 'h0': 0.9579838405370319, 'alpha0': 0.0004217901035431706, 'eta0': 1.4407144113439778, 'delta': 0.04124983086390852, 'n': 1.350273074950222, 'nu': 1.2506078909372311, 'a_scale': 1.1676137190624944, 'id': 1653200}	1	[1]	[[[ 0.80107774,6201.49346 , 120.03961417, 549.856381 ]]]	[[[3464.47171 , 118.643645, 0. ]]]	[[[0.00000033,0.00000033,0.00000033,0.00000033]]]	[[[0.00000033,0.00000033,0. ]]]	[[[0.00000033,0.00000033,0.00000033]]]	[1.]
{'B_diff': 0.5, 'I_diff': 0.75, 'T_diff': 1.0, 'N0': 936.0012264356944, 'h_N': 10.190664765670029, 'r0': 0.5846928337065074, 'a0': 0.001926540227661125, 'h0': 2.1573702294839077, 'alpha0': 0.0008493168754361594, 'eta0': 4.502156841511235, 'delta': 0.04549129149230155, 'n': 1.4352425161743805, 'nu': 1.1289663742103189, 'a_scale': 3.6009030924272656, 'id': 1643800}	2	[1,1]	[[[821.205579 , 48.3658087 ,185.0850971 , 0. ], [451.261664 ,414.55948065,549.001376 , 29.9385656 ]]]	[[[ 28.8397235,100.061539 , 0. ], [409.184725 ,321.816154 , 29.9385656]]]	[[[0.00000033,0.00000033,0.00000033,0. ], [0.57710151,2.07966429,0.67536238,0.29429701]]]	[[[0.00000033,0.00000033,0. ], [2.08780216,0.88561002,0.29429701]]]	[[[0.00000033,0.00000033,0. ], [1.50957114,0.38432666,0. ]]]	[0.78,0.22]
{'B_diff': 1.0, 'I_diff': 0.25, 'T_diff': 0.5, 'N0': 1755.8746123925732, 'h_N': 5.741274054357732, 'r0': 1.3732919538588795, 'a0': 0.0013469665231146744, 'h0': 0.7100542489796461, 'alpha0': 0.0002770523921307551, 'eta0': 4.82058317038004, 'delta': 0.043860323470302734, 'n': 1.0069628229014231, 'nu': 1.6634925236433729, 'a_scale': 3.169360015338965, 'id': 1635400}	2	[1,1]	[[[ 3.04417659,2638.27837 , 485.437665 , 412.802039 ], [1755.87403 , 0. , 0. , 0. ]]]	[[[2638.27837 , 342.998236, 356.464045], [ 0. , 0. , 0. ]]]	[[[1.47330148,0.72048739,1.06731827,0.36076359], [0.00000033,0. ,0. ,0. ]]]	[[[0.72048739,1.15861739,0.38539858], [0. ,0. ,0. ]]]	[[[0. ,0.87110518,0.20559753], [0. ,0. ,0. ]]]	[0.595,0.405]
{'B_diff': 0.25, 'I_diff': 0.25, 'T_diff': 0.5, 'N0': 1937.6249023498567, 'h_N': 14.231915225571207, 'r0': 0.5146886105123217, 'a0': 0.0017860730992180546, 'h0': 2.068148519552352, 'alpha0': 0.0008224612918700955, 'eta0': 2.3104245384282436, 'delta': 0.040925875769528, 'n': 1.2488698105903735, 'nu': 1.6604036171508079, 'a_scale': 4.043716968261345, 'id': 1651400}	2	[0,0]	[[[ 1.28975993,11762.520434 , 43.7645121 , 36.418775 ], [ 1.30346582, 9598.55505 , 43.7645077 , 46.6634768 ]]]	[[[ 562.070234 , 26.2207967, 17.4974268], [8276.09302 , 26.220798 , 23.98788 ]]]	[[[0. ,0. ,0. ,0. ], [0.00000182,0.0000314 ,0.00000007,0.00005353]]]	[[[0. ,0. ,0. ], [0.00012816,0.00000004,0.00001209]]]	[[[0. ,0. ,0. ], [0.00102992,0.00000024,0.00012294]]]	[0.625,0.375]
{'B_diff': 0.25, 'I_diff': 0.75, 'T_diff': 0.25, 'N0': 1762.4009047616942, 'h_N': 9.764734223879547, 'r0': 1.0582725382480813, 'a0': 0.0019227901438865667, 'h0': 2.1070351791697055, 'alpha0': 0.0007728958202461539, 'eta0': 3.3893373501961954, 'delta': 0.03638505457038445, 'n': 1.5763069201921622, 'nu': 1.1772806183713431, 'a_scale': 3.5308384252214866, 'id': 1627200}	1	[0]	[[[ 114.968542 ,5455.881464 , 382.162828 , 206.4425148]]]	[[[5094.84067 , 228.263308, 177.977313]]]	[[[2.13689091,0.5647127 ,1.4850002 ,0.60602666]]]	[[[0.57058428,1.77456273,0.64846091]]]	[[[0.51665258,1.08765098,0.34473085]]]	[1.]
{'B_diff': 0.25, 'I_diff': 0.75, 'T_diff': 0.5, 'N0': 948.4330003653977, 'h_N': 18.216817732261404, 'r0': 0.9407936620145472, 'a0': 0.0011799637054684823, 'h0': 1.14556618563766, 'alpha0': 0.0005709814288091021, 'eta0': 3.22598211612598, 'delta': 0.03191731145051048, 'n': 1.6151490641823516, 'nu': 1.081996361798324, 'a_scale': 2.024840375445576, 'id': 1640200}	2	[0,1]	[[[160.454163 ,405.690559 ,294.46646 ,299.7087692], [794.112313 , 29.5747052,227.191014 , 20.9773226]]]	[[[269.935155 ,181.850943 ,210.731173 ], [ 18.2736009,100.074714 , 0. ]]]	[[[0.74196094,1.44208197,0.59788192,0.07330895], [0.00000033,0.00000033,0.00000033,0.00000033]]]	[[[1.49897365,0.73998079,0.08958665], [0.00000033,0.00000033,0. ]]]	[[[1.35232683,0.37146239,0.03477667], [0.00000033,0.00000033,0.00000033]]]	[0.25,0.75]
{'B_diff': 0.25, 'I_diff': 0.25, 'T_diff': 0.5, 'N0': 1306.0826099054848, 'h_N': 7.233892177687712, 'r0': 1.6783268108666074, 'a0': 0.0015711937437203408, 'h0': 1.5431113436293407, 'alpha0': 0.000492445382831708, 'eta0': 3.5344137807228044, 'delta': 0.04375715903214482, 'n': 1.8059877597319818, 'nu': 1.6811378085527644, 'a_scale': 3.266744688175046, 'id': 1625800}	1	[0]	[[[ 50.7401627,4318.620062 , 251.505322 , 164.2661101]]]	[[[3729.62508 , 141.484236, 113.415954]]]	[[[2.60874187,0.48780376,1.55757822,0.61631492]]]	[[[0.49905955,1.64266292,0.71406972]]]	[[[0.44703341,1.46235952,0.40124103]]]	[1.]
{'B_diff': 1.0, 'I_diff': 1.0, 'T_diff': 0.25, 'N0': 2228.8150850242273, 'h_N': 15.807970335055826, 'r0': 1.4243069722877917, 'a0': 0.0015984018183542803, 'h0': 1.56970015971409, 'alpha0': 0.000749025879617008, 'eta0': 4.682610798622488, 'delta': 0.04673259797817672, 'n': 1.4942653763591118, 'nu': 1.3523656702462947, 'a_scale': 2.23806962017128, 'id': 1624800}	1	[1]	[[[ 90.242576 ,8003.24678 , 566.1246539, 254.313538 ]]]	[[[2030.93536 , 563.064876, 254.313538]]]	[[[2.38289576,0.53584009,1.5414052 ,0.62893197]]]	[[[0.724017 ,1.54701404,0.62893197]]]	[[[0.50200525,0.80244982,0. ]]]	[1.]
{'B_diff': 0.25, 'I_diff': 0.5, 'T_diff': 0.75, 'N0': 1767.5192894022957, 'h_N': 7.584692030632782, 'r0': 1.5932254474749896, 'a0': 0.001631949968226791, 'h0': 0.9305428414987851, 'alpha0': 0.0007937860138572628, 'eta0': 2.5847510617287925, 'delta': 0.05195626994050169, 'n': 1.4623816112237027, 'nu': 1.0044391470504108, 'a_scale': 3.948545552895385, 'id': 1652400}	3	[1,1,1]	[[[1527.39702 , 43.4094186, 428.006615 , 0. ], [ 89.1647845,2367.269502 , 460.465456 , 448.821555 ], [ 264.025487 ,3674.7372159, 693.713147 , 417.594118 ]]]	[[[ 27.0302481, 212.349262 , 0. ], [ 318.804562 , 460.465456 , 448.821555 ], [3619.5711 , 0. , 0. ]]]	[[[0. ,0. ,0. ,0. ], [1.67279937,0.69338613,0.69594338,0.14056572], [1.42778416,0.90927615,1.05365619,0.49470246]]]	[[[0. ,0. ,0. ], [0.76299999,0.69594338,0.14056572], [0.91008584,0. ,0. ]]]	[[[0. ,0. ,0. ], [0.68606627,0. ,0. ], [0.86174028,1.05365619,0.49470246]]]	[0.945,0.045,0.01 ]
{'B_diff': 0.5, 'I_diff': 0.5, 'T_diff': 0.75, 'N0': 1649.9811173072055, 'h_N': 16.26106572380182, 'r0': 1.5785817894473317, 'a0': 0.0013859097916877714, 'h0': 1.377311939337079, 'alpha0': 0.00025098051143454075, 'eta0': 1.3754719332264624, 'delta': 0.04729164251315779, 'n': 1.3989472270129584, 'nu': 1.6394368844900236, 'a_scale': 2.903575097729756, 'id': 1655600}	2	[0,0]	[[[ 0.59131872,9866.725378 , 103.3843961 , 105.3688115 ], [ 0.65010444,5959.680491 , 103.3843961 , 174.5655702 ]]]	[[[ 341.706988 , 62.7855194, 56.8262431], [5726.69071 , 62.7855194, 97.165947 ]]]	[[[0.00000033,0.00000033,0.00000033,0.00000033], [0.00000033,0.00000033,0.00000033,0.00000033]]]	[[[0.00000033,0.00000033,0.00000033], [0.00000033,0.00000033,0.00000033]]]	[[[0.00000033,0.00000033,0.00000033], [0.00000033,0.00000033,0.00000033]]]	[0.59,0.41]
{'B_diff': 0.75, 'I_diff': 0.25, 'T_diff': 0.5, 'N0': 1785.6427574110674, 'h_N': 14.36601913724596, 'r0': 1.315101207296669, 'a0': 0.0007817430191509504, 'h0': 1.1349675878443013, 'alpha0': 0.0002400408135243482, 'eta0': 2.8456871996711013, 'delta': 0.05930256218030861, 'n': 1.6214199211693003, 'nu': 1.377876857182533, 'a_scale': 1.7912619203479818, 'id': 1606600}	1	[0]	[[[ 130.648782 ,3038.48621 , 398.7364803, 469.626703 ]]]	[[[2847.60033 , 319.811842, 157.308119]]]	[[[1.69386167,0.69558869,0.92117057,0.16596808]]]	[[[0.7085362 ,0.96097054,0.2255388 ]]]	[[[0.59606508,0.76298063,0.13599846]]]	[1.]
{'B_diff': 0.5, 'I_diff': 0.75, 'T_diff': 0.75, 'N0': 1977.7556983412187, 'h_N': 12.271479632631085, 'r0': 0.9814781163592656, 'a0': 0.0012098233474125983, 'h0': 0.8658988209089777, 'alpha0': 0.0008488808552724507, 'eta0': 4.23098650962797, 'delta': 0.032754434493278355, 'n': 1.5002982695763054, 'nu': 1.0280751142940732, 'a_scale': 3.280049121113048, 'id': 1643600}	4	[0,1,0,1]	[[[1757.09205 , 39.1139938 , 359.832666 , 3.11417821], [ 497.384077 ,3040.59624025, 713.65553 , 462.863858 ], [ 526.923424 ,1093.341305 , 667.618733 , 500.595599 ], [ 86.6091879 ,4017.770354 , 376.429996 , 461.795647 ]]]	[[[ 24.629612 , 196.769215 , 3.1141768], [3035.92844 , 0. , 0. ], [ 276.597361 , 320.95313 , 310.567099 ], [ 430.244884 , 376.429996 , 461.795647 ]]]	[[[0. ,0.00000001,0. ,0.00000056], [1.03696076,1.23252114,0.92838094,0.81049126], [0.829501 ,1.5543784 ,0.728773 ,0.24345196], [1.77606956,0.65106099,1.3502137 ,0.28274352]]]	[[[0. ,0. ,0.00000011], [1.23273926,0. ,0. ], [2.03582466,1.4287493 ,0.49074398], [0.75071149,1.3502137 ,0.28274352]]]	[[[0.00000002,0.00000001,0.97816831], [1.09650917,0.92838094,0.81049126], [1.76660743,1.04226984,0.25628795], [0.64558377,0. ,0. ]]]	[0.76 ,0.02 ,0.125,0.095]
{'B_diff': 0.5, 'I_diff': 0.5, 'T_diff': 0.25, 'N0': 1304.1668627713184, 'h_N': 18.60809078504045, 'r0': 0.5539363163013331, 'a0': 0.000865567206928693, 'h0': 1.045893078113275, 'alpha0': 0.0008102783445921481, 'eta0': 2.218773589840411, 'delta': 0.04978936334253068, 'n': 1.309698881239722, 'nu': 1.7399815830487233, 'a_scale': 2.007300678068418, 'id': 1655200}	2	[0,0]	[[[ 2.13382401,5432.029394 , 39.9189539 , 82.5464761 ], [ 2.04703135,7699.83995 , 39.9189406 , 57.7807896 ]]]	[[[4788.75332 , 22.8110258, 63.6336661], [1307.55765 , 22.8110182, 42.8469502]]]	[[[0. ,0. ,0. ,0. ], [0.00000033,0.00000033,0.00000033,0.00000033]]]	[[[0. ,0. ,0. ], [0.00000033,0.00000033,0.00000033]]]	[[[0. ,0. ,0. ], [0.00000033,0.00000033,0.00000033]]]	[0.65,0.35]
{'B_diff': 0.75, 'I_diff': 1.0, 'T_diff': 1.0, 'N0': 652.8082843589405, 'h_N': 15.443727151632217, 'r0': 1.9567666017032534, 'a0': 0.0014576837441205226, 'h0': 2.1871145187753998, 'alpha0': 0.0004603082847057645, 'eta0': 3.534699753550679, 'delta': 0.05800908793530217, 'n': 1.9555784849725515, 'nu': 1.5263268771320249, 'a_scale': 1.7513586297488404, 'id': 1609400}	1	[0]	[[[ 95.5167625,640.040288 ,464.0393087,108.2768711]]]	[[[436.225544 , 92.0682967, 78.8858304]]]	[[[1.1656873 ,1.20537126,0.41147832,0.34469197]]]	[[[1.05393995,0.48568205,0.20691556]]]	[[[2.29397328,0.45646359,0.91012766]]]	[1.]
{'B_diff': 0.75, 'I_diff': 0.25, 'T_diff': 0.25, 'N0': 2218.422686300563, 'h_N': 16.711409090856698, 'r0': 1.951158976943468, 'a0': 0.0011321535886665108, 'h0': 2.245985304859717, 'alpha0': 0.0006904065825349117, 'eta0': 4.152953144413395, 'delta': 0.037598697878739505, 'n': 1.5236577002786418, 'nu': 1.7293349363854347, 'a_scale': 4.287946805407689, 'id': 1632000}	1	[0]	[[[ 85.6782369,6683.6456084, 386.443707 , 190.8628332]]]	[[[6614.62116 , 161.394969, 150.715507]]]	[[[2.80373141,0.45025552,1.70569775,0.80879946]]]	[[[0.45110195,1.85546279,0.86195302]]]	[[[0.39228323,1.61182525,0.61243908]]]	[1.]
{'B_diff': 0.5, 'I_diff': 0.25, 'T_diff': 0.25, 'N0': 2044.6966432235718, 'h_N': 5.391044860048719, 'r0': 1.4893960323541813, 'a0': 0.001604880813623797, 'h0': 1.447783049104169, 'alpha0': 0.0007247432209153342, 'eta0': 1.8478260432640106, 'delta': 0.059450155941122254, 'n': 1.1153147227904658, 'nu': 1.4870312295786738, 'a_scale': 4.670476848865792, 'id': 1654400}	2	[0,0]	[[[ 0.25403939, 8289.91185102, 94.1177362 , 109.5551472 ], [ 0.24290269,13477.012979 , 94.1177362 , 62.0403418 ]]]	[[[8289.33539 , 50.9727185, 62.8076221], [ 76.191079 , 50.9727185, 32.4286894]]]	[[[0.,0.,0.,0.], [0.,0.,0.,0.]]]	[[[0.,0.,0.], [0.,0.,0.]]]	[[[0.,0.,0.], [0.,0.,0.]]]	[0.59,0.41]
{'B_diff': 0.5, 'I_diff': 0.25, 'T_diff': 1.0, 'N0': 948.75036333631, 'h_N': 17.99296388453412, 'r0': 1.1297269420860392, 'a0': 0.0017339748393510753, 'h0': 2.020025740029465, 'alpha0': 0.0003991762571018888, 'eta0': 3.4375049516062925, 'delta': 0.03391714788983518, 'n': 1.266510375383224, 'nu': 1.5603710126205597, 'a_scale': 3.8451896794950917, 'id': 1655000}	1	[0]	[[[ 0.68772959,5258.363813 , 78.2534291 , 82.0258031 ]]]	[[[469.448713 , 55.9823372, 32.2220147]]]	[[[0.,0.,0.,0.]]]	[[[0.,0.,0.]]]	[[[0.,0.,0.]]]	[1.]
{'B_diff': 0.25, 'I_diff': 0.5, 'T_diff': 0.25, 'N0': 803.9171683679473, 'h_N': 14.494180451073964, 'r0': 1.919092883677135, 'a0': 0.0011518704993686033, 'h0': 1.9687375156885973, 'alpha0': 0.0005368408744383334, 'eta0': 3.4633621672428245, 'delta': 0.03493090680359434, 'n': 1.5634333105411107, 'nu': 1.0898600336255178, 'a_scale': 1.4329291024679065, 'id': 1639200}	1	[1]	[[[ 4.79065716,957.479258 ,231.2324339 ,269.72205 ]]]	[[[498.468812,183.857831,269.72205 ]]]	[[[2.63057699,0.50949823,0.38627705,0.14163738]]]	[[[0.52694834,0.42500851,0.14163738]]]	[[[0.4942298 ,0.24121071,0. ]]]	[1.]
{'B_diff': 0.25, 'I_diff': 1.0, 'T_diff': 0.25, 'N0': 1566.1654508407823, 'h_N': 7.506729866405646, 'r0': 0.8572782293553367, 'a0': 0.0007409081421385702, 'h0': 1.0173576959112112, 'alpha0': 0.0005656917200492718, 'eta0': 4.663978785647247, 'delta': 0.03172335489932563, 'n': 1.0221305878670397, 'nu': 1.0149141893107576, 'a_scale': 4.016004045043425, 'id': 1653600}	5	[1,1,1,1,1]	[[[ 437.042346 ,1920.92445 , 892.313086 , 278.7114151 ], [ 1.79854215,1521.29542 , 524.718044 , 549.2252749 ], [ 1.15813583,4455.32494 , 422.638993 , 296.457947 ], [ 7.69678494,2535.7975 ,1842.6204 , 285.239254 ], [1566.16493 , 0. , 0. , 0. ]]]	[[[ 0. , 229.945027 , 39.8304631], [1521.29542 , 215.531089 , 526.006109 ], [ 0. , 422.638993 , 296.457947 ], [2535.7975 , 0. , 0. ], [ 0. , 0. , 0. ]]]	[[[1.2342845 ,1.2421897 ,0.78110625,0.59541809], [0.00000033,0.00000033,0.00000033,0.00000033], [0.86449216,0.49671233,1.1655387 ,0.45600195], [0.90614755,1.11809493,0.75714438,0.82927876], [0.00000033,0. ,0. ,0. ]]]	[[[0. ,1.40184075,2.38073156], [0.00000033,0.00000033,0.00000033], [0. ,1.1655387 ,0.45600195], [1.11809493,0. ,0. ], [0. ,0. ,0. ]]]	[[[1.2421897 ,1.20338677,0.75369618], [0. ,0.00000033,0.00000033], [0.49671233,0. ,0. ], [0. ,0.75714438,0.82927876], [0. ,0. ,0. ]]]	[0.195,0.765,0.015,0.015,0.01 ]
{'B_diff': 0.25, 'I_diff': 0.5, 'T_diff': 0.25, 'N0': 1595.1405595681213, 'h_N': 13.339389899550605, 'r0': 1.369115134150734, 'a0': 0.0012866723468624, 'h0': 1.2683061590748257, 'alpha0': 0.0006018902086111166, 'eta0': 3.5485337640944774, 'delta': 0.05370894545054117, 'n': 1.2857685317988299, 'nu': 1.5643580813129798, 'a_scale': 2.7677474314253345, 'id': 1626400}	1	[0]	[[[ 128.011391 ,4814.420272 , 418.648088 , 167.74160986]]]	[[[4530.82321 , 216.296537, 163.861048]]]	[[[2.00726835,0.59086725,1.37888839,0.47709822]]]	[[[0.59359003,1.5896993 ,0.4821791 ]]]	[[[0.55316974,1.17431903,0.26463679]]]	[1.]
{'B_diff': 0.25, 'I_diff': 0.75, 'T_diff': 0.5, 'N0': 1936.131046022562, 'h_N': 8.935190371799688, 'r0': 1.595653302853027, 'a0': 0.0005842331565506239, 'h0': 1.8830565461258564, 'alpha0': 0.0003456620070429638, 'eta0': 3.744227711737253, 'delta': 0.056118690413961524, 'n': 1.462629858334083, 'nu': 1.1162242399742441, 'a_scale': 4.676365533018091, 'id': 1653000}	2	[1,1]	[[[1367.93094 , 110.1970724,1006.473287 , 0. ], [ 756.319686 , 612.9135665,1895.36456 , 58.1238907]]]	[[[ 71.9318138,465.554129 , 0. ], [573.800737 ,620.13807 , 58.1238907]]]	[[[0.00000033,0.00000033,0.00000033,0. ], [0.6013503 ,2.07955795,0.36201698,0.11397405]]]	[[[0.00000033,0.00000033,0. ], [2.0990251 ,0.56674231,0.11397405]]]	[[[0.00000033,0.00000033,0. ], [1.81537926,0.26392365,0. ]]]	[0.905,0.095]
{'B_diff': 0.5, 'I_diff': 0.75, 'T_diff': 1.0, 'N0': 1072.829099836476, 'h_N': 14.71020502610039, 'r0': 1.3337940922401195, 'a0': 0.0020482658542242274, 'h0': 2.1187463094270673, 'alpha0': 0.0004465990252319769, 'eta0': 2.1553954991549507, 'delta': 0.0444498899526924, 'n': 1.5212218016337016, 'nu': 1.9643707514633157, 'a_scale': 2.8913971409914945, 'id': 1656600}	1	[0]	[[[ 0.54612654,6849.748055 , 43.5158037 , 26.8624981 ]]]	[[[499.109905 , 25.1512227, 14.7948277]]]	[[[0.00000033,0.00000033,0.00000033,0.00000033]]]	[[[0.00000033,0.00000033,0.00000033]]]	[[[0.00000033,0.00000033,0.00000033]]]	[1.]
{'B_diff': 0.5, 'I_diff': 0.75, 'T_diff': 0.5, 'N0': 1773.9907217183652, 'h_N': 10.503258773077704, 'r0': 1.5859666277065656, 'a0': 0.001608080519686417, 'h0': 1.9845291252969137, 'alpha0': 0.00027788119865009584, 'eta0': 1.8455948346440665, 'delta': 0.05478387432475576, 'n': 1.3498394115191048, 'nu': 1.9494119406105854, 'a_scale': 1.4948860286250194, 'id': 1656200}	1	[0]	[[[ 0.39782567,9376.03615 , 50.9495864 , 35.28948623]]]	[[[4649.10996 , 31.9629321, 26.0437428]]]	[[[0.00000033,0.00000033,0.00000033,0.00000033]]]	[[[0.00000033,0.00000033,0.00000033]]]	[[[0.00000033,0.00000033,0.00000033]]]	[1.]
{'B_diff': 0.5, 'I_diff': 1.0, 'T_diff': 0.5, 'N0': 650.778038431848, 'h_N': 18.357359403725884, 'r0': 1.8888977459656995, 'a0': 0.0018571915936472364, 'h0': 1.292039910057364, 'alpha0': 0.0005221500532294828, 'eta0': 1.5336584259264998, 'delta': 0.05605114764982523, 'n': 1.9285942395027535, 'nu': 1.6418812049353053, 'a_scale': 3.021079549803634, 'id': 1657000}	1	[0]	[[[ 0.79595485,2998.093029 , 77.9798126 , 77.5606377 ]]]	[[[563.676409 , 42.0304304, 55.3225899]]]	[[[0.00000033,0.00000033,0.00000033,0.00000033]]]	[[[0.00000033,0.00000033,0.00000033]]]	[[[0.00000033,0.00000033,0.00000033]]]	[1.]
{'B_diff': 0.5, 'I_diff': 0.75, 'T_diff': 0.25, 'N0': 2208.002878163966, 'h_N': 7.841548758767313, 'r0': 1.8677657240491965, 'a0': 0.0008955570414101924, 'h0': 1.440585762567234, 'alpha0': 0.0004935726216280645, 'eta0': 3.563132948391717, 'delta': 0.041674505815893326, 'n': 1.8307018822219332, 'nu': 1.566730012883438, 'a_scale': 1.5648459679340199, 'id': 1656000}	1	[1]	[[[ 0.19986505,11260.68035 , 66.2499021 , 102.306121 ]]]	[[[5149.2835 , 44.5324137, 102.306121 ]]]	[[[0.,0.,0.,0.]]]	[[[0.,0.,0.]]]	[[[0.,0.,0.]]]	[1.]
{'B_diff': 0.5, 'I_diff': 1.0, 'T_diff': 1.0, 'N0': 656.6141264717091, 'h_N': 12.840575391280431, 'r0': 1.4944851600507332, 'a0': 0.0016197257462255696, 'h0': 1.463755525327528, 'alpha0': 0.0004999382352700654, 'eta0': 4.521300370457363, 'delta': 0.05323119925358891, 'n': 1.8377814219132356, 'nu': 1.5821689202427542, 'a_scale': 2.5133585395585065, 'id': 1657400}	1	[1]	[[[479.592401 , 32.02708717,250.2790828 , 19.9978269 ]]]	[[[25.2730122,76.6222258,19.9978269]]]	[[[0.00000033,0.00000033,0.00000033,0.00000033]]]	[[[0.00000033,0.00000033,0.00000033]]]	[[[0.00000033,0.00000033,0. ]]]	[1.]
{'B_diff': 1.0, 'I_diff': 0.25, 'T_diff': 0.25, 'N0': 2175.693380731391, 'h_N': 12.838476746218236, 'r0': 1.2259799336077835, 'a0': 0.0013682192184864288, 'h0': 2.0907590576642088, 'alpha0': 0.0004973916515261203, 'eta0': 5.026570916346623, 'delta': 0.03433271932380515, 'n': 1.2747481987688314, 'nu': 1.9462062544525984, 'a_scale': 1.5746274422836914, 'id': 1635200}	1	[0]	[[[ 120.561972 ,6068.07919091, 335.573913 , 157.46261102]]]	[[[6060.1881 , 183.639923, 150.725648]]]	[[[2.44650693,0.48394196,1.78365334,0.69114612]]]	[[[0.48404253,1.88048734,0.69873613]]]	[[[0.43058524,1.67564168,0.52278055]]]	[1.]
{'B_diff': 0.5, 'I_diff': 0.5, 'T_diff': 1.0, 'N0': 2236.271657286955, 'h_N': 6.39738868651878, 'r0': 1.7541777128987737, 'a0': 0.001407100158470816, 'h0': 1.2023354895166143, 'alpha0': 0.0006804676595967535, 'eta0': 4.351134956736754, 'delta': 0.056243243915153965, 'n': 1.7944750217742012, 'nu': 1.1868487733595838, 'a_scale': 1.9140441443541125, 'id': 1655800}	2	[1,0]	[[[2070.3322 , 28.5561704, 289.629496 , 0. ], [ 655.582003 ,2046.875057 ,1007.572652 , 315.434345 ]]]	[[[ 17.0029062, 158.101432 , 0. ], [1896.10477 , 549.33255 , 185.439388 ]]]	[[[0.00000033,0.00000033,0.00000033,0. ], [0.86640496,1.51262962,0.7676417 ,0.10529176]]]	[[[0.00000033,0.00000033,0. ], [1.53171496,0.92065832,0.15960723]]]	[[[0.00000033,0.00000033,0. ], [1.35132314,0.58946546,0.0278752 ]]]	[0.96,0.04]
{'B_diff': 0.25, 'I_diff': 1.0, 'T_diff': 1.0, 'N0': 1310.294602588644, 'h_N': 10.434478223730174, 'r0': 1.7039853334234456, 'a0': 0.0014383032241335248, 'h0': 2.00376098130355, 'alpha0': 0.00025737484907805075, 'eta0': 4.931184812982679, 'delta': 0.04505471055258533, 'n': 1.2049578474852036, 'nu': 1.8905480737740166, 'a_scale': 2.071153081589241, 'id': 1628600}	1	[1]	[[[ 53.6876357,1551.4316467, 914.055867 , 242.198638 ]]]	[[[1531.73076 , 101.753393, 242.198638]]]	[[[2.12413049,1.11391047,0.51274554,0.41988538]]]	[[[1.11532153,0.89566247,0.41988538]]]	[[[1.01598573,0.50244956,0. ]]]	[1.]
{'B_diff': 0.75, 'I_diff': 0.25, 'T_diff': 0.5, 'N0': 1145.500007760445, 'h_N': 10.130656399910134, 'r0': 1.8110868317587205, 'a0': 0.0007056738794926755, 'h0': 1.411769490437666, 'alpha0': 0.0003139671012129024, 'eta0': 4.540666118022127, 'delta': 0.05191482080356967, 'n': 1.1958031312155584, 'nu': 1.2618815474085499, 'a_scale': 3.9242059522420516, 'id': 1657800}	1	[0]	[[[ 2.83742004,625.84258999,631.013733 ,332.2937851 ]]]	[[[617.961099,334.993829,313.049358]]]	[[[0.00000033,0.00000033,0.00000033,0.00000033]]]	[[[0.00000033,0.00000033,0.00000033]]]	[[[0.00000033,0.00000033,0.00000033]]]	[1.]
{'B_diff': 0.75, 'I_diff': 0.25, 'T_diff': 1.0, 'N0': 962.306849080193, 'h_N': 7.5182655487506445, 'r0': 1.870039794832128, 'a0': 0.001909794592609995, 'h0': 1.350021957403229, 'alpha0': 0.00025582818169147116, 'eta0': 3.2049063542204186, 'delta': 0.0469338504036933, 'n': 1.0549314380827615, 'nu': 1.1414488747283111, 'a_scale': 1.6568150523601337, 'id': 1658200}	1	[1]	[[[ 2.60928386,403.8994288 ,437.17375897,565.163566 ]]]	[[[371.248818,436.578487, 0. ]]]	[[[0.00000033,0.00000033,0.00000033,0.00000033]]]	[[[0.00000033,0.00000033,0. ]]]	[[[0.00000033,0.00000033,0.00000033]]]	[1.]
{'B_diff': 0.75, 'I_diff': 0.5, 'T_diff': 0.25, 'N0': 969.3177304382261, 'h_N': 14.848999342921553, 'r0': 1.9478726058577487, 'a0': 0.0010201850229680965, 'h0': 0.5927641820824113, 'alpha0': 0.0005666343251628602, 'eta0': 4.661314135501836, 'delta': 0.03756320562224919, 'n': 1.478657864173595, 'nu': 1.1587656089162344, 'a_scale': 2.7031954854924702, 'id': 1658400}	1	[1]	[[[ 12.6242155,192.9021583,267.211469 ,424.067299 ]]]	[[[137.608916,153.080991,424.067299]]]	[[[0.00000033,0.00000033,0.00000033,0.00000033]]]	[[[0.00000033,0.00000033,0.00000033]]]	[[[0.00000033,0.00000033,0. ]]]	[1.]
{'B_diff': 0.25, 'I_diff': 0.5, 'T_diff': 1.0, 'N0': 2085.588922798651, 'h_N': 10.480910979411908, 'r0': 0.7147592797479176, 'a0': 0.0008142193949532562, 'h0': 1.9704824817623154, 'alpha0': 0.0005935484297452874, 'eta0': 2.261124940049923, 'delta': 0.05609775712838237, 'n': 1.118153995868109, 'nu': 1.638624305887208, 'a_scale': 4.295817663172967, 'id': 1652600}	2	[0,0]	[[[ 0.96423445,12480.2021718 , 104.4474769 , 54.3899884 ], [ 0.97831418, 9740.7787559 , 95.812364 , 68.409577 ]]]	[[[ 41.4297718, 48.5691683, 20.4402567], [9727.90648 , 49.1902243, 31.1736341]]]	[[[0.02465672,0.02220912,0.50710476,0.42833339], [0.02122084,0.01916485,0.38590654,0.27005027]]]	[[[0.0482967 ,0.19586444,0.21099194], [0.01914436,0.10784392,0.10945602]]]	[[[0.0222677 ,0.99309958,0.6912358 ], [0.05390284,0.82480068,0.5010612 ]]]	[0.545,0.455]
{'B_diff': 0.75, 'I_diff': 0.25, 'T_diff': 0.75, 'N0': 1766.9298858077964, 'h_N': 17.574603723917704, 'r0': 0.7300786212332329, 'a0': 0.0011019110286650845, 'h0': 2.1597218677780754, 'alpha0': 0.0004652222740169508, 'eta0': 4.51436335516391, 'delta': 0.04339649737053615, 'n': 1.005484445853019, 'nu': 1.362787449591657, 'a_scale': 3.3506055801308134, 'id': 1645200}	6	[1,1,1,0,0,0]	[[[ 668.724446 ,5075.80894 , 760.172643 , 24.36371149], [ 184.51346 ,4172.04008 , 505.3666136 , 158.3794278 ], [1766.9293 , 0. , 0. , 0. ], [ 207.913672 ,4701.17459 , 558.804747 , 143.180167 ], [ 215.011564 ,4774.57813 , 567.19813 , 139.4808526 ], [ 218.616064 ,4858.81184 , 571.98291 , 136.9492012 ]]]	[[[ 0. , 472.136461 , 6.27734589], [4172.04008 , 408.93021 , 99.9036491 ], [ 0. , 0. , 0. ], [3374.42448 , 430.679674 , 89.8357077 ], [3253.57284 , 436.726229 , 87.4396263 ], [3139.79808 , 439.671387 , 85.74774 ]]]	[[[1.09395705,1.0613641 ,1.28097626,0.63865581], [1.78147034,0.68580375,1.18478852,0.41573108], [0.00000033,0. ,0. ,0. ], [1.90355347,0.7946968 ,1.27000826,0.55964505], [1.80348699,0.76422518,1.22880847,0.58590464], [1.77301025,0.75187736,1.21850349,0.59483281]]]	[[[0. ,1.32670957,1.01898386], [0.68580375,1.26946642,0.52479482], [0. ,0. ,0. ], [0.89001863,1.32142967,0.69198336], [0.92285678,1.27853864,0.72963041], [0.95763035,1.26988539,0.74025535]]]	[[[1.0613641 ,1.21858718,0.51266905], [0. ,0.84182687,0.23057595], [0. ,0. ,0. ], [2.74660878,1.53352021,0.35788422], [2.28270952,1.51106047,0.36821643], [2.0320919 ,1.48387737,0.37474094]]]	[0.435,0.24 ,0.245,0.02 ,0.055,0.005]
{'B_diff': 0.75, 'I_diff': 0.5, 'T_diff': 0.5, 'N0': 1058.5154218849007, 'h_N': 13.094088756082067, 'r0': 0.7604601620742273, 'a0': 0.001313041787990449, 'h0': 0.5983498201708386, 'alpha0': 0.0003681156210916145, 'eta0': 3.5775417062025374, 'delta': 0.037990849669051405, 'n': 1.950662832683518, 'nu': 1.7550936025758412, 'a_scale': 3.569965171485578, 'id': 1658600}	3	[0,0,0]	[[[ 2.41245316,1491.679111 , 69.3964231 , 396.480469 ], [ 1.30690804,3876.440699 , 69.3963999 , 252.6054657 ], [ 861.80401 , 50.1383556 , 69.3963999 , 82.6668926 ]]]	[[[1316.94655 , 36.6930357, 233.797199 ], [ 781.792939 , 36.6930234, 155.270616 ], [ 31.7179549, 36.6930234, 58.4425366]]]	[[[0. ,0. ,0. ,0. ], [0.00000033,0.00000033,0.00000033,0.00000033], [0.00000033,0.00000033,0.00000033,0.00000033]]]	[[[0. ,0. ,0. ], [0.00000033,0.00000033,0.00000033], [0.00000033,0.00000033,0.00000033]]]	[[[0. ,0. ,0. ], [0.00000033,0.00000033,0.00000033], [0.00000033,0.00000033,0.00000033]]]	[0.775,0.22 ,0.005]
{'B_diff': 0.75, 'I_diff': 0.75, 'T_diff': 0.25, 'N0': 688.6999789978772, 'h_N': 11.639448324566223, 'r0': 0.7982278542868138, 'a0': 0.0008160777383046613, 'h0': 1.2623464473482877, 'alpha0': 0.0007419042832924928, 'eta0': 1.5778757926970282, 'delta': 0.03341714412405863, 'n': 1.795449436921832, 'nu': 1.163955733772923, 'a_scale': 1.4117193897955738, 'id': 1659200}	1	[1]	[[[ 1.74680466,1289.912397 , 85.94103985, 223.94169 ]]]	[[[495.934754 , 83.1704966,223.94169 ]]]	[[[0.00000033,0.00000033,0.00000033,0.00000033]]]	[[[0.00000033,0.00000033,0.00000033]]]	[[[0.00000033,0.00000033,0. ]]]	[1.]
{'B_diff': 0.75, 'I_diff': 0.5, 'T_diff': 0.75, 'N0': 2215.0974539699437, 'h_N': 16.30678047809313, 'r0': 0.6399475405270603, 'a0': 0.001961633098478289, 'h0': 1.1248765206975646, 'alpha0': 0.000668917199090122, 'eta0': 2.1324700898166, 'delta': 0.05811105246334568, 'n': 1.3397026007646333, 'nu': 1.6828172128445291, 'a_scale': 3.740876932200229, 'id': 1658800}	2	[0,0]	[[[ 1.75515509,16122.864747 , 70.6287426 , 61.8709711 ], [ 1.8810364 , 8082.6975219 , 70.628719 , 134.0668539 ]]]	[[[ 143.715647 , 40.183731 , 31.8848972], [8067.8599 , 40.1837176, 70.8627846]]]	[[[0. ,0. ,0. ,0. ], [0.00000033,0.00000033,0.00000033,0.00000033]]]	[[[0. ,0. ,0. ], [0.00000033,0.00000033,0.00000033]]]	[[[0. ,0. ,0. ], [0.00000033,0.00000033,0.00000033]]]	[0.24,0.76]
{'B_diff': 0.25, 'I_diff': 0.25, 'T_diff': 0.25, 'N0': 1329.7213153489529, 'h_N': 14.69758584263841, 'r0': 1.936456882465148, 'a0': 0.0011682794385971373, 'h0': 1.9155608557090933, 'alpha0': 0.0006823035268129146, 'eta0': 5.023257794472775, 'delta': 0.035842908956040254, 'n': 1.5094366220810191, 'nu': 1.884029391496397, 'a_scale': 1.6876369873725472, 'id': 1638400}	1	[1]	[[[ 67.8545947,4562.85657 , 301.823117 , 135.582988 ]]]	[[[3487.02287 , 164.612872, 135.582988]]]	[[[2.57949785,0.51056851,1.58184003,0.81962233]]]	[[[0.51854039,1.71309215,0.81962233]]]	[[[0.48905163,1.44135315,0. ]]]	[1.]
{'B_diff': 1.0, 'I_diff': 0.25, 'T_diff': 0.25, 'N0': 744.2467856426872, 'h_N': 12.037772037456024, 'r0': 1.0814997982631072, 'a0': 0.0013387460677322756, 'h0': 0.602825035045169, 'alpha0': 0.000419550587627348, 'eta0': 2.266099404368443, 'delta': 0.0484968832047689, 'n': 1.249373814686198, 'nu': 1.3247859751377251, 'a_scale': 2.483464448994461, 'id': 1660800}	1	[0]	[[[ 5.64614225,405.2971543 ,174.0620949 ,308.9829328 ]]]	[[[387.084873,101.56804 ,260.235088]]]	[[[0.00000033,0.00000033,0.00000033,0.00000033]]]	[[[0.00000033,0.00000033,0.00000033]]]	[[[0.00000033,0.00000033,0.00000033]]]	[1.]
{'B_diff': 0.25, 'I_diff': 0.75, 'T_diff': 1.0, 'N0': 1360.7236863450626, 'h_N': 19.83228542824633, 'r0': 1.401482644894935, 'a0': 0.001028301188153456, 'h0': 0.8663989012543678, 'alpha0': 0.0006685316241665356, 'eta0': 1.94945356102945, 'delta': 0.040022351898048994, 'n': 1.0060456476615631, 'nu': 1.0112048709891088, 'a_scale': 4.543188610168287, 'id': 1653400}	5	[1,1,1,1,1]	[[[ 1.35798213,3894.10852 , 308.186691 , 219.416295 ], [ 5.72676726,1052.73588 , 737.997827 , 353.7835546 ], [ 101.351161 ,2051.97167 , 856.17092 , 328.2199826 ], [ 3.3260083 ,1370.92714 , 308.186589 , 357.929017 ], [1360.72323 , 0. , 0. , 0. ]]]	[[[ 0. , 308.186691 , 219.416295 ], [1052.73588 , 305.627697 , 283.259687 ], [ 0. , 443.374464 , 79.5095696], [1370.92714 , 308.186589 , 357.929017 ], [ 0. , 0. , 0. ]]]	[[[0. ,0. ,0.00000001,0. ], [0.55048861,0.31785042,0.76174452,0.31432338], [2.15625328,0.87317988,0.69246834,0.57920812], [0.00000033,0.00000033,0.00000033,0.00000033], [0.00000033,0. ,0. ,0. ]]]	[[[0. ,0.00000001,0. ], [0.31785042,0.16651876,0.3073063 ], [0. ,1.3658389 ,1.18629799], [0.00000033,0.00000033,0.00000033], [0. ,0. ,0. ]]]	[[[0. ,0. ,0. ], [0. ,1.34417637,1.42580769], [0.87317988,1.34722418,0.95985538], [0. ,0. ,0. ], [0. ,0. ,0. ]]]	[0.045,0.725,0.19 ,0.035,0.005]
{'B_diff': 0.75, 'I_diff': 0.75, 'T_diff': 0.75, 'N0': 1335.5031981957118, 'h_N': 13.943929480445892, 'r0': 1.4282323697298813, 'a0': 0.0007724265833612273, 'h0': 1.241728130760924, 'alpha0': 0.00028415613564727687, 'eta0': 1.7719393178440859, 'delta': 0.03658756134589071, 'n': 1.0889969743221108, 'nu': 1.7280259576815644, 'a_scale': 1.6077246794902647, 'id': 1659600}	2	[0,0]	[[[ 0.42263075,9105.1668498 , 62.6970527 , 80.0528747 ], [ 0.4753312 ,4312.6911443 , 62.6970527 , 139.4040443 ]]]	[[[ 33.2576998, 39.7292256, 39.4714708], [4310.2144 , 39.7292256, 93.0140057]]]	[[[0.,0.,0.,0.], [0.,0.,0.,0.]]]	[[[0.,0.,0.], [0.,0.,0.]]]	[[[0.,0.,0.], [0.,0.,0.]]]	[0.605,0.395]
{'B_diff': 0.25, 'I_diff': 1.0, 'T_diff': 0.25, 'N0': 836.2119558010218, 'h_N': 9.294429233468541, 'r0': 1.8068197660319203, 'a0': 0.0011155370080999521, 'h0': 1.3878906496548151, 'alpha0': 0.0003282964740790392, 'eta0': 4.389458832180811, 'delta': 0.05068667162151869, 'n': 1.1896583369758575, 'nu': 1.4713610043869694, 'a_scale': 1.7590523271158656, 'id': 1640800}	2	[1,1]	[[[ 1.65450669,1866.22977 , 246.1216619 , 191.004686 ], [ 220.133486 , 117.52744294,1677.31126 , 0. ]]]	[[[867.503478,172.228537,191.004686], [116.096853, 0. , 0. ]]]	[[[1.20366152,0.54469088,0.83468797,0.34941819], [0.53674906,1.45016896,0.12466485,0. ]]]	[[[0.61473278,0.97261911,0.34941819], [1.45228183,0. ,0. ]]]	[[[0.48571154,0.6150751 ,0. ], [1.28410942,0.12466485,0. ]]]	[0.975,0.025]
{'B_diff': 1.0, 'I_diff': 0.25, 'T_diff': 0.5, 'N0': 852.2308319899943, 'h_N': 19.815768393732238, 'r0': 1.7834239992285956, 'a0': 0.0019906466119458937, 'h0': 1.2049595758405198, 'alpha0': 0.0008086656163108711, 'eta0': 2.924513065475712, 'delta': 0.04364447291939513, 'n': 1.798405395058741, 'nu': 1.9716975398415324, 'a_scale': 1.2636505722152809, 'id': 1661000}	1	[1]	[[[ 0.56268001,3417.823376 , 22.19600563, 65.8040978 ]]]	[[[2441.78092 , 14.1310587, 0. ]]]	[[[0.00000033,0.00000033,0.00000033,0.00000033]]]	[[[0.00000033,0.00000033,0. ]]]	[[[0.00000033,0.00000033,0.00000033]]]	[1.]
{'B_diff': 0.75, 'I_diff': 1.0, 'T_diff': 0.5, 'N0': 913.862544287117, 'h_N': 16.58186084732175, 'r0': 0.5886025581328853, 'a0': 0.0007183665109003393, 'h0': 0.9512138249805698, 'alpha0': 0.0003025907113685108, 'eta0': 3.8838697900523367, 'delta': 0.037778596731020145, 'n': 1.2648849418602004, 'nu': 1.8437814940233883, 'a_scale': 2.7665880712756774, 'id': 1660200}	2	[0,0]	[[[ 1.91486069,2350.28772423, 68.7633463 , 156.57706167], [ 1.51890837,5488.3947858 , 78.3064617 , 105.55215 ]]]	[[[2349.01411 , 32.8855595, 147.160758 ], [ 9.2357458, 32.0809694, 48.7001343]]]	[[[0.00000033,0.00000033,0.00000033,0.00000033], [0.05278443,0.04723598,0.35454964,0.19545535]]]	[[[0.00000033,0.00000033,0.00000033], [0.11798378,0.21105649,0.21663088]]]	[[[0.00000033,0.00000033,0.00000033], [0.04724072,0.56219497,0.22278488]]]	[0.79,0.21]
{'B_diff': 1.0, 'I_diff': 0.75, 'T_diff': 0.25, 'N0': 864.5459874490698, 'h_N': 16.94651965592567, 'r0': 0.5580860913026184, 'a0': 0.0005267364757595743, 'h0': 1.1274706774055083, 'alpha0': 0.000353769966571428, 'eta0': 2.108431341931929, 'delta': 0.039242503823423654, 'n': 1.3571296199045317, 'nu': 1.0057876248101607, 'a_scale': 3.528783467568671, 'id': 1649600}	2	[1,1]	[[[342.837013 ,315.7610665,704.660751 , 60.302184 ], [522.354426 ,121.8671309,523.848641 , 0. ]]]	[[[ 68.5611805,340.54185 , 0. ], [ 72.8529213,335.71046 , 0. ]]]	[[[0.46132412,1.3802458 ,0.3689235 ,0.15669166], [0.00000033,0.00000033,0.00000033,0. ]]]	[[[0.39913712,0.14543584,0. ], [0.00000033,0.00000033,0. ]]]	[[[1.79947147,0.68148834,0.15669166], [0.00000033,0.00000033,0. ]]]	[0.665,0.335]
{'B_diff': 0.75, 'I_diff': 0.5, 'T_diff': 1.0, 'N0': 979.1050734325365, 'h_N': 17.265245902720608, 'r0': 0.6806420069120392, 'a0': 0.0007847078353568524, 'h0': 0.6659200864367122, 'alpha0': 0.0006073307261040455, 'eta0': 2.7620712179616906, 'delta': 0.03981911804822418, 'n': 1.0106146935010294, 'nu': 1.6541484091008711, 'a_scale': 4.517036175249926, 'id': 1659000}	3	[1,1,1]	[[[ 1.23565331,6729.99285 , 62.1209806 , 76.66602076], [ 1.41667834,3134.8220172 , 48.5849644 , 80.4096942 ], [ 128.083709 ,4563.83875 , 230.30427812, 160.237061 ]]]	[[[ 0. , 37.3290035 , 2.93371256], [3134.36335 , 37.6598739 , 80.4096942 ], [ 0. , 3.30324612, 0. ]]]	[[[0. ,0. ,0. ,0. ], [0. ,0. ,0. ,0. ], [1.83369641,0.62051669,1.95715142,0.64226386]]]	[[[0. ,0. ,0. ], [0. ,0. ,0. ], [0. ,0.75238291,0. ]]]	[[[0. ,0. ,0. ], [0. ,0. ,0. ], [0.62051669,1.97892918,0.64226386]]]	[0.205,0.78 ,0.015]
{'B_diff': 1.0, 'I_diff': 0.5, 'T_diff': 0.5, 'N0': 612.4479943586759, 'h_N': 11.439610238628344, 'r0': 1.3732010976883906, 'a0': 0.0017895972781651044, 'h0': 1.4736292746067816, 'alpha0': 0.000681072436905656, 'eta0': 2.2443235091105627, 'delta': 0.03511631685376562, 'n': 1.4446584923713703, 'nu': 1.9453035494186814, 'a_scale': 3.607174868149852, 'id': 1661800}	2	[0,0]	[[[ 0.40186519,1763.1707765 , 29.8892449 , 78.6870297 ], [ 0.34269492,4336.022303 , 29.8892449 , 33.7304801 ]]]	[[[1751.93992 , 16.4043368, 45.7694694], [ 221.522893 , 16.4043368, 19.3214359]]]	[[[0.00000033,0.00000033,0.00000033,0.00000033], [0.00000033,0.00000033,0.00000033,0.00000033]]]	[[[0.00000033,0.00000033,0.00000033], [0.00000033,0.00000033,0.00000033]]]	[[[0.00000033,0.00000033,0.00000033], [0.00000033,0.00000033,0.00000033]]]	[0.67,0.33]
{'B_diff': 0.75, 'I_diff': 1.0, 'T_diff': 0.5, 'N0': 2127.843895303943, 'h_N': 9.602949260088568, 'r0': 0.7910934770370812, 'a0': 0.00133166225751853, 'h0': 2.22134435128416, 'alpha0': 0.00026489812226316114, 'eta0': 2.409812513999429, 'delta': 0.055683367974151146, 'n': 1.0667361033562035, 'nu': 1.114322625669616, 'a_scale': 3.8984187844238116, 'id': 1621800}	4	[1,1,1,1]	[[[ 373.024212 ,3181.35463 , 661.855288 , 230.404369 ], [2127.84319 , 0. , 0. , 0. ], [ 4.83396345,3133.08118 , 568.563215 , 456.431529 ], [ 968.260528 ,1630.17945 , 964.6998 , 0. ]]]	[[[3181.35463 , 661.855288, 230.404369], [ 0. , 0. , 0. ], [3133.08118 , 568.563215, 456.431529], [1630.17945 , 964.6998 , 0. ]]]	[[[1.23550688,1.00160055,0.90108419,0.32185372], [0.00000033,0. ,0. ,0. ], [1.14998638,0.44952357,0.50886248,0.24069324], [0.707474 ,1.86584514,0.83170016,0. ]]]	[[[1.00160055,0.90108419,0.32185372], [0. ,0. ,0. ], [0.44952357,0.50886248,0.24069324], [1.86584514,0.83170016,0. ]]]	[[[0.,0.,0.], [0.,0.,0.], [0.,0.,0.], [0.,0.,0.]]]	[0.945,0.04 ,0.01 ,0.005]
{'B_diff': 0.75, 'I_diff': 0.75, 'T_diff': 0.5, 'N0': 2237.2364298107177, 'h_N': 17.792092024534327, 'r0': 1.6153755249991975, 'a0': 0.001466520016651738, 'h0': 1.736718877260991, 'alpha0': 0.00043338732952276186, 'eta0': 3.2992022717189315, 'delta': 0.05264959787276464, 'n': 1.1480350493009375, 'nu': 1.5454074721735167, 'a_scale': 3.5842386328500715, 'id': 1633800}	3	[0,0,0]	[[[ 42.4610517,7693.07852 , 731.216895 , 211.9812912], [ 44.1436263,7672.21651 , 745.125614 , 210.5035924], [ 41.8865854,7559.18679 , 710.425656 , 215.0639685]]]	[[[3883.01728 , 236.130483, 193.052076], [3863.33703 , 239.56514 , 191.45093 ], [4045.58126 , 237.994713, 196.798732]]]	[[[3.33017328,0.55706757,1.52318394,0.88798086], [3.37972085,0.57724354,1.56390658,0.8888825 ], [3.68140519,0.58734889,1.69640767,0.87353868]]]	[[[0.91278844,1.7069817 ,0.93799072], [0.92220628,1.69605455,0.93736857], [0.88272422,1.73568669,0.91712519]]]	[[[1.47598234,1.90515632,0.664708 ], [1.52605878,1.94759793,0.78914428], [1.63896384,2.15554259,0.7013747 ]]]	[0.97 ,0.005,0.025]
{'B_diff': 0.25, 'I_diff': 0.5, 'T_diff': 0.5, 'N0': 2145.821701580826, 'h_N': 13.953201536394738, 'r0': 1.3929836860745382, 'a0': 0.0014824275942618677, 'h0': 1.4138344274415613, 'alpha0': 0.0005789456681106227, 'eta0': 3.7738926995522903, 'delta': 0.047185006771189475, 'n': 1.7536179986272895, 'nu': 1.8780894992722317, 'a_scale': 1.023750223210822, 'id': 1639400}	1	[1]	[[[ 152.749438 ,8278.6941 , 330.8065781, 164.713453 ]]]	[[[7038.59007, 261.33587, 0. ]]]	[[[2.39664854,0.48590128,2.0575191 ,0.71495453]]]	[[[0.4918953 ,2.14559111,0. ]]]	[[[0.46546414,1.76298633,0.71495453]]]	[1.]
{'B_diff': 1.0, 'I_diff': 1.0, 'T_diff': 0.5, 'N0': 1740.029525217529, 'h_N': 7.935813065416652, 'r0': 1.6017203796687203, 'a0': 0.002069937903427486, 'h0': 1.3283478444550147, 'alpha0': 0.0004070917333588508, 'eta0': 4.206689084740081, 'delta': 0.03494223457523496, 'n': 1.190882133288636, 'nu': 1.4461765746944253, 'a_scale': 1.6591488944609423, 'id': 1637800}	2	[1,1]	[[[ 0.36198652,8844.073525 , 230.1684585 , 267.496209 ], [ 1.43637321,3264.5092981 , 169.5003049 , 387.00452 ]]]	[[[ 106.435255, 167.166046, 267.496209], [3227.63466 , 112.528478, 387.00452 ]]]	[[[0.5519662 ,0.3276283 ,1.47886939,0.84414824], [2.68333528,0.46968891,1.20094438,0.37978021]]]	[[[0.59893554,1.563105 ,0.84414824], [0.47259498,1.3544551 ,0.37978021]]]	[[[0.32453401,1.3589347 ,0. ], [0.23029527,0.92423805,0. ]]]	[0.32,0.68]
{'B_diff': 0.25, 'I_diff': 0.5, 'T_diff': 0.75, 'N0': 1123.496922707005, 'h_N': 8.73733154024251, 'r0': 1.901375250000912, 'a0': 0.0005939931757636168, 'h0': 1.048874355166879, 'alpha0': 0.000590381636564622, 'eta0': 3.989433639103735, 'delta': 0.05183810572527512, 'n': 1.7527204967816659, 'nu': 1.6266169226969258, 'a_scale': 1.260141738201955, 'id': 1626800}	1	[1]	[[[ 60.816428 ,3096.994506 , 241.7458407, 288.454303 ]]]	[[[2189.25791 , 212.761263, 0. ]]]	[[[2.22129585,0.65259931,1.38926954,0.48193254]]]	[[[0.67993189,1.44259935,0. ]]]	[[[0.59924806,1.10221169,0.48193254]]]	[1.]
{'B_diff': 1.0, 'I_diff': 0.75, 'T_diff': 0.25, 'N0': 1207.0008100672035, 'h_N': 13.546720124319066, 'r0': 0.9967964674086798, 'a0': 0.0006185868486562353, 'h0': 1.4004205787559356, 'alpha0': 0.0004418334190176145, 'eta0': 2.650482197381301, 'delta': 0.03150383411887643, 'n': 1.7073240882166174, 'nu': 1.312532463374982, 'a_scale': 3.088205851676847, 'id': 1662400}	2	[0,0]	[[[ 0.64348394,6834.613493 , 122.0355532 , 170.8684443 ], [ 1.24049033,1746.2865796 , 122.0355532 , 391.7318363 ]]]	[[[ 297.676943 , 66.6540084, 135.838246 ], [1717.94152 , 66.6540084, 321.466953 ]]]	[[[0.,0.,0.,0.], [0.,0.,0.,0.]]]	[[[0.,0.,0.], [0.,0.,0.]]]	[[[0.,0.,0.], [0.,0.,0.]]]	[0.665,0.335]
{'B_diff': 0.25, 'I_diff': 0.25, 'T_diff': 0.25, 'N0': 1360.743382783303, 'h_N': 8.68097955849879, 'r0': 1.3806129041793713, 'a0': 0.001963594422904229, 'h0': 1.1032355469690576, 'alpha0': 0.0004350227816684318, 'eta0': 4.853442395483519, 'delta': 0.049052098491222905, 'n': 1.4671910092387306, 'nu': 1.180981277630893, 'a_scale': 3.125976868802497, 'id': 1664000}	1	[1]	[[[1182.47735 , 35.6173099, 318.593923 , 0. ]]]	[[[ 20.3212749,173.360069 , 0. ]]]	[[[0.00000033,0.00000033,0.00000033,0. ]]]	[[[0.00000033,0.00000033,0. ]]]	[[[0.00000033,0.00000033,0. ]]]	[1.]
{'B_diff': 1.0, 'I_diff': 0.5, 'T_diff': 0.5, 'N0': 1434.5812090919399, 'h_N': 9.914849859526997, 'r0': 0.7946287933005145, 'a0': 0.001975598958264645, 'h0': 1.5242125245810993, 'alpha0': 0.000584431819767301, 'eta0': 4.442352386108287, 'delta': 0.039118802441870465, 'n': 1.0237350364618618, 'nu': 1.5573346873334823, 'a_scale': 1.388021189199992, 'id': 1649000}	2	[1,1]	[[[ 79.2617518,3265.25603 , 259.3755139, 177.2940177], [1434.58073 , 0. , 0. , 0. ]]]	[[[3265.25603 , 167.689382, 166.379541], [ 0. , 0. , 0. ]]]	[[[2.0798682 ,0.58498898,1.43051051,0.44403789], [0.00000033,0. ,0. ,0. ]]]	[[[0.58498898,1.55296461,0.45704531], [0. ,0. ,0. ]]]	[[[0. ,1.22752643,0.24669125], [0. ,0. ,0. ]]]	[0.555,0.445]
{'B_diff': 1.0, 'I_diff': 0.5, 'T_diff': 1.0, 'N0': 1954.0602847937696, 'h_N': 9.762630472674944, 'r0': 0.6140714052817665, 'a0': 0.0011258816607765572, 'h0': 0.6417691657569436, 'alpha0': 0.00045704925214523227, 'eta0': 4.81108577248403, 'delta': 0.04523088138102573, 'n': 1.5340922878988918, 'nu': 1.9538326379074658, 'a_scale': 2.296048566724715, 'id': 1611000}	1	[0]	[[[ 341.873712 ,2797.45249151, 431.436338 , 308.9413042 ]]]	[[[2791.28624 , 199.669512, 236.792088]]]	[[[1.09999986,1.03965975,1.27173884,0.20204084]]]	[[[1.04021514,1.4711539 ,0.24744979]]]	[[[0.82931519,1.12788365,0.05390264]]]	[1.]
{'B_diff': 1.0, 'I_diff': 0.75, 'T_diff': 1.0, 'N0': 1154.7458961281059, 'h_N': 8.020128609246576, 'r0': 1.450795824516159, 'a0': 0.0007940040745576396, 'h0': 1.7533780384112854, 'alpha0': 0.0002443031818703503, 'eta0': 4.367693266688988, 'delta': 0.041663570509481836, 'n': 1.0621142676340405, 'nu': 1.3314881835604568, 'a_scale': 4.342703650774567, 'id': 1650200}	2	[1,1]	[[[ 1.86261733,2428.34198 , 625.339408 , 147.438975 ], [ 0.67309389,1712.63618 , 226.590618 , 223.726852 ]]]	[[[1116.65088 , 320.716888, 147.438975], [1712.63618 , 226.590618, 223.726852]]]	[[[1.80268972,0.8906081 ,1.13852169,0.66637498], [0.23627414,0.20538012,0.332751 ,0.13458258]]]	[[[0.69380837,1.14462975,0.66637498], [0.20538012,0.332751 ,0.13458258]]]	[[[1.9383091,1.8502467,0. ], [0. ,0. ,0. ]]]	[0.835,0.165]
{'B_diff': 0.5, 'I_diff': 0.75, 'T_diff': 0.25, 'N0': 1387.0781769186033, 'h_N': 8.631320987352716, 'r0': 0.5443509589727846, 'a0': 0.00138854892098308, 'h0': 0.6522639869061385, 'alpha0': 0.0007324017473360994, 'eta0': 4.739077978606063, 'delta': 0.04960400297311762, 'n': 1.4153540642464906, 'nu': 1.3170492125647573, 'a_scale': 2.4146741906654503, 'id': 1617600}	2	[1,1]	[[[ 509.737492 , 878.1155266, 459.5568877, 214.156291 ], [1276.03742 , 53.2526845, 174.6741486, 0. ]]]	[[[819.385294 ,365.295306 ,214.156291 ], [ 34.687221 , 97.4866448, 0. ]]]	[[[0.63021671,1.86818244,1.11552757,0.19587482], [0.00000033,0.00000033,0.00000033,0. ]]]	[[[1.89782523,1.22585585,0.19587482], [0.00000033,0.00000033,0. ]]]	[[[1.51557449,0.72380198,0. ], [0.00000033,0.00000033,0. ]]]	[0.9,0.1]
{'B_diff': 0.25, 'I_diff': 0.5, 'T_diff': 0.5, 'N0': 733.5356179207821, 'h_N': 5.968188553812876, 'r0': 0.8139823824933867, 'a0': 0.0013009004393172712, 'h0': 1.9137757327693479, 'alpha0': 0.0002643264299312236, 'eta0': 1.8909812253561693, 'delta': 0.04660927264411009, 'n': 1.4827822173861787, 'nu': 1.8895653044525085, 'a_scale': 2.378374585683815, 'id': 1665000}	1	[0]	[[[ 0.44061339,3519.93647 , 60.0974848 , 51.8595036 ]]]	[[[1525.32861 , 33.8732473, 30.802263 ]]]	[[[0.00000033,0.00000033,0.00000033,0.00000033]]]	[[[0.00000033,0.00000033,0.00000033]]]	[[[0.00000033,0.00000033,0.00000033]]]	[1.]
{'B_diff': 0.25, 'I_diff': 0.75, 'T_diff': 0.5, 'N0': 566.9705686444179, 'h_N': 8.815014564863365, 'r0': 1.5059166392075092, 'a0': 0.0008490216342348294, 'h0': 0.9315536041991903, 'alpha0': 0.000727577306206815, 'eta0': 4.4001889765717, 'delta': 0.05711591395601648, 'n': 1.6400793949005088, 'nu': 1.8895469755113046, 'a_scale': 1.8417617558478385, 'id': 1627400}	2	[1,1]	[[[ 30.0676863 ,802.412448 ,199.685702 ,141.089777 ], [382.385042 , 38.06101353,460.032638 , 0. ]]]	[[[555.503512 , 83.5709 ,141.089777 ], [ 30.0507377, 0. , 0. ]]]	[[[1.62832345,0.94266007,0.75340875,0.36231874], [0.00000033,0.00000033,0.00000033,0. ]]]	[[[0.96897147,1.00823158,0.36231874], [0.00000033,0. ,0. ]]]	[[[0.89072617,0.65730762,0. ], [0.00000033,0.00000033,0. ]]]	[0.98,0.02]
{'B_diff': 0.5, 'I_diff': 0.5, 'T_diff': 1.0, 'N0': 1979.053530583052, 'h_N': 7.359839596237061, 'r0': 1.1343437021723637, 'a0': 0.0014456204789198477, 'h0': 1.139226418687746, 'alpha0': 0.0007539819473757828, 'eta0': 3.3198044123999435, 'delta': 0.05904712516912024, 'n': 1.0122593937329598, 'nu': 1.021184656039036, 'a_scale': 1.3298059761211132, 'id': 1643000}	4	[1,1,1,1]	[[[ 456.131085 ,4566.762111 , 859.122781 , 292.394745 ], [1979.05287 , 0. , 0. , 0. ], [ 27.2692589,2704.27559 , 560.967692 , 922.59378 ], [ 457.951576 ,4568.03975 , 859.707726 , 290.885489 ]]]	[[[ 10.617231, 859.122781, 0. ], [ 0. , 0. , 0. ], [2704.27559 , 560.967692, 0. ], [ 0. , 859.707726, 0. ]]]	[[[1.23081368,0.98855426,1.03573682,0.20734643], [0.00000033,0. ,0. ,0. ], [2.94248246,0.62202177,0.60572826,0.14890513], [1.228891 ,0.9899172 ,1.03661584,0.20784029]]]	[[[1.07141119,1.03573682,0. ], [0. ,0. ,0. ], [0.62202177,0.60572826,0. ], [0. ,1.03661584,0. ]]]	[[[0.98838293,0. ,0.20734643], [0. ,0. ,0. ], [0. ,0. ,0.14890513], [0.9899172 ,0. ,0.20784029]]]	[0.515,0.355,0.075,0.055]
{'B_diff': 0.25, 'I_diff': 0.75, 'T_diff': 0.75, 'N0': 809.6400103820077, 'h_N': 7.719362352236558, 'r0': 1.6861837953610166, 'a0': 0.00080041160160289, 'h0': 1.1000952759484794, 'alpha0': 0.0005565065629298422, 'eta0': 1.3156269558269549, 'delta': 0.03763079406575248, 'n': 1.1443702118770287, 'nu': 1.075194531989105, 'a_scale': 1.1701853641909112, 'id': 1666000}	1	[1]	[[[ 0.89045521,960.505372 ,181.29247586,429.568578 ]]]	[[[607.549288,181.290715, 0. ]]]	[[[0.00000033,0.00000033,0.00000033,0.00000033]]]	[[[0.00000033,0.00000033,0. ]]]	[[[0.00000033,0.00000033,0.00000033]]]	[1.]
{'B_diff': 0.25, 'I_diff': 0.5, 'T_diff': 1.0, 'N0': 1393.2207626782276, 'h_N': 15.962073556943198, 'r0': 1.8443903964449602, 'a0': 0.0013676566899511345, 'h0': 2.2161079283693805, 'alpha0': 0.00031621034258495025, 'eta0': 2.8060520330743537, 'delta': 0.037424551641847034, 'n': 1.7561234899973042, 'nu': 1.9609664559424116, 'a_scale': 1.9910203983727732, 'id': 1665400}	1	[0]	[[[ 0.35595817,7438.35896 , 42.1774824 , 43.9159229 ]]]	[[[3353.2076 , 27.9159885, 19.1393061]]]	[[[0.00000033,0.00000033,0.00000033,0.00000033]]]	[[[0.00000033,0.00000033,0.00000033]]]	[[[0.00000033,0.00000033,0.00000033]]]	[1.]
{'B_diff': 0.25, 'I_diff': 0.25, 'T_diff': 1.0, 'N0': 1833.9262912847469, 'h_N': 5.822349747228413, 'r0': 1.309042844077531, 'a0': 0.0008621616350854961, 'h0': 2.0016357391601547, 'alpha0': 0.0006594633581096515, 'eta0': 4.826374873721065, 'delta': 0.045974537788225245, 'n': 1.860552186173909, 'nu': 1.492281836335435, 'a_scale': 3.3920337948598167, 'id': 1639000}	1	[0]	[[[ 265.613827 ,5795.45861 , 579.1012447, 104.4816699]]]	[[[3563.73113 , 518.781319 , 52.0314453]]]	[[[1.70226373,0.69790726,1.35677277,0.49884318]]]	[[[0.7275302 ,1.40096072,0.71006747]]]	[[[0.66803014,0.99024758,0.29315278]]]	[1.]
{'B_diff': 0.25, 'I_diff': 0.75, 'T_diff': 1.0, 'N0': 2140.0552304592793, 'h_N': 8.640904621908756, 'r0': 1.5908157481729166, 'a0': 0.0016640305372486533, 'h0': 1.6431397280087834, 'alpha0': 0.0005777213897505582, 'eta0': 3.648409132822224, 'delta': 0.04689040762665029, 'n': 1.1876255216157376, 'nu': 1.9509842702301028, 'a_scale': 4.051306065895567, 'id': 1640600}	1	[0]	[[[ 63.0232661 ,6374.45244644, 683.3296204 , 245.2714717 ]]]	[[[6373.52579 , 55.5646534, 206.774422 ]]]	[[[3.23896506,0.61387857,1.28326232,0.96422856]]]	[[[0.61388748,1.60209208,1.07355059]]]	[[[0.55897382,1.28928548,0.41728817]]]	[1.]
{'B_diff': 0.25, 'I_diff': 1.0, 'T_diff': 0.25, 'N0': 1482.9330391313702, 'h_N': 13.5149898195089, 'r0': 1.859422067224832, 'a0': 0.0013208375443877584, 'h0': 0.61200295474762, 'alpha0': 0.00024794453425353805, 'eta0': 2.405009592567315, 'delta': 0.04198491177339882, 'n': 1.2691792608174524, 'nu': 1.034629240187856, 'a_scale': 4.390559463932566, 'id': 1666400}	1	[1]	[[[929.399663 , 67.9558336,961.341447 , 0. ]]]	[[[ 51.0501607,454.799034 , 0. ]]]	[[[0.00000033,0.00000033,0.00000033,0. ]]]	[[[0.00000033,0.00000033,0. ]]]	[[[0.00000033,0.00000033,0. ]]]	[1.]
{'B_diff': 0.25, 'I_diff': 0.75, 'T_diff': 0.25, 'N0': 1791.7211881785383, 'h_N': 13.691980114411207, 'r0': 0.7495406913273532, 'a0': 0.0011258391929266753, 'h0': 2.20055979533549, 'alpha0': 0.0006829541702534286, 'eta0': 3.827884414839858, 'delta': 0.053535407123280504, 'n': 1.6228366415669382, 'nu': 1.0957679984609636, 'a_scale': 1.5573253792957702, 'id': 1640000}	2	[1,1]	[[[ 389.961426 ,4079.47763 , 583.7170922 , 126.67982 ], [1702.83381 , 34.31968334, 213.877163 , 0. ]]]	[[[2906.81167 , 561.667018 , 126.67982 ], [ 25.6805291, 0. , 0. ]]]	[[[1.28361122,0.90950326,1.12416675,0.42165826], [0.00000033,0.00000033,0.00000033,0. ]]]	[[[0.94052956,1.14380308,0.42165826], [0.00000033,0. ,0. ]]]	[[[0.8564577 ,0.63800641,0. ], [0.00000033,0.00000033,0. ]]]	[0.84,0.16]
{'B_diff': 0.25, 'I_diff': 0.75, 'T_diff': 0.5, 'N0': 565.2631069646826, 'h_N': 13.516690160812558, 'r0': 1.2614519900896766, 'a0': 0.0016246637460395252, 'h0': 0.6892306102939244, 'alpha0': 0.0004561291522008819, 'eta0': 1.7209215453146773, 'delta': 0.03548948813090083, 'n': 1.2432723621625477, 'nu': 1.2924817635331527, 'a_scale': 4.658709984220769, 'id': 1665800}	1	[0]	[[[ 3.70072631,461.2975076 ,157.4680521 ,259.9466619 ]]]	[[[42.2577876,89.0893906,86.4876849]]]	[[[0.00000033,0.00000033,0.00000033,0.00000033]]]	[[[0.00000033,0.00000033,0.00000033]]]	[[[0.00000033,0.00000033,0.00000033]]]	[1.]
{'B_diff': 0.25, 'I_diff': 1.0, 'T_diff': 0.5, 'N0': 1355.1559574901962, 'h_N': 5.32153014280669, 'r0': 1.1854196263146848, 'a0': 0.0009842923470060809, 'h0': 2.019654481767941, 'alpha0': 0.00037176120190049347, 'eta0': 3.6734413526802663, 'delta': 0.040316110114135495, 'n': 1.836091152269216, 'nu': 1.151306289021306, 'a_scale': 4.516422223859676, 'id': 1666600}	1	[1]	[[[1202.25758 , 28.48939141, 290.6383 , 0. ]]]	[[[ 19.1529847,101.656447 , 0. ]]]	[[[0.00000033,0.00000033,0.00000033,0. ]]]	[[[0.00000033,0.00000033,0. ]]]	[[[0.00000033,0.00000033,0. ]]]	[1.]
{'B_diff': 0.5, 'I_diff': 1.0, 'T_diff': 0.25, 'N0': 1984.6580061694444, 'h_N': 18.78218700115961, 'r0': 0.9553685885339642, 'a0': 0.0012824931971246417, 'h0': 1.662846157917223, 'alpha0': 0.0006787591462243813, 'eta0': 3.6730200926461434, 'delta': 0.046414763183674594, 'n': 1.071247845505698, 'nu': 1.219211479696868, 'a_scale': 2.7016211721571146, 'id': 1644000}	3	[1,1,1]	[[[ 122.656216 ,6858.26329 , 574.182561 , 203.491443 ], [ 146.369914 ,5219.00239 , 392.7599762, 224.242844 ], [ 518.223695 ,5963.59126 , 894.832744 , 106.5715349]]]	[[[2109.45332 , 372.962512, 203.491443], [5219.00239 , 344.781259, 224.242844], [ 0. , 303.549185, 76.324049]]]	[[[2.56277838,0.62827336,1.3920541 ,0.82450972], [1.92168204,0.61980332,1.46757163,0.51218113], [1.41710503,0.90213293,1.19275634,1.17746143]]]	[[[1.4248214 ,1.54239814,0.82450972], [0.61980332,1.57184056,0.51218113], [0. ,1.876982 ,1.38045958]]]	[[[1.06771225,1.41239223,0. ], [0. ,0.76602759,0. ], [0.90213293,1.39775198,1.2772751 ]]]	[0.94,0.04,0.02]
{'B_diff': 0.25, 'I_diff': 0.25, 'T_diff': 0.75, 'N0': 1384.7544250238727, 'h_N': 8.10878217968926, 'r0': 1.6180424787497554, 'a0': 0.0012486327957095661, 'h0': 2.2370356017223885, 'alpha0': 0.0006413285259957132, 'eta0': 3.2049796829325823, 'delta': 0.05390766580047087, 'n': 1.9892450565440205, 'nu': 1.9605417747974714, 'a_scale': 4.382542014511916, 'id': 1664400}	2	[0,0]	[[[ 0.29340573,7760.14851 , 43.6894313 , 23.888327 ], [ 29.2898717 ,5171.761314 , 278.101637 , 103.681776 ]]]	[[[2752.97029 , 26.2937095, 11.308118 ], [4647.34225 , 114.437784 , 88.7098988]]]	[[[0. ,0. ,0. ,0. ], [3.53464802,0.41484637,1.48974292,1.08477213]]]	[[[0. ,0. ,0. ], [0.43007313,1.42704081,1.17502991]]]	[[[0. ,0. ,0. ], [0.34265739,1.54996023,0.56609235]]]	[0.92,0.08]
{'B_diff': 0.75, 'I_diff': 1.0, 'T_diff': 1.0, 'N0': 882.6468023456749, 'h_N': 5.733298649120008, 'r0': 1.4726351938953501, 'a0': 0.0016930453041626493, 'h0': 0.6110604878203632, 'alpha0': 0.0002799830310045646, 'eta0': 4.709483546006712, 'delta': 0.05596528551846443, 'n': 1.1149678461135166, 'nu': 1.18149529239444, 'a_scale': 4.005125452861893, 'id': 1647800}	1	[1]	[[[ 36.9653786, 184.3604157,1014.749018 , 74.2266458]]]	[[[130.473569 ,610.425414 , 74.2266458]]]	[[[0.41800693,0.22477472,0.03922128,0.02414493]]]	[[[0.17457883,0.08853571,0.02414493]]]	[[[1.09032661,0.2043416 ,0. ]]]	[1.]
{'B_diff': 1.0, 'I_diff': 0.75, 'T_diff': 0.75, 'N0': 1978.3369605807372, 'h_N': 12.097546002806938, 'r0': 1.7920745466479473, 'a0': 0.002023631098636175, 'h0': 1.7429771197699804, 'alpha0': 0.00039558434117056905, 'eta0': 4.386233752076974, 'delta': 0.05378751452704831, 'n': 1.0702351043085843, 'nu': 1.7104909182798296, 'a_scale': 4.419383594964111, 'id': 1637200}	2	[1,1]	[[[ 73.9839009,4872.46141 , 480.116581 , 149.170806 ], [1978.3363 , 0. , 0. , 0. ]]]	[[[4872.46141 , 321.889651, 149.170806], [ 0. , 0. , 0. ]]]	[[[2.58522809,0.4904898 ,1.09799598,0.60968026], [0.00000033,0. ,0. ,0. ]]]	[[[0.4904898 ,1.5652423 ,0.60968026], [0. ,0. ,0. ]]]	[[[0. ,0.22678906,0. ], [0. ,0. ,0. ]]]	[0.89,0.11]
{'B_diff': 0.5, 'I_diff': 0.25, 'T_diff': 1.0, 'N0': 1813.700859559684, 'h_N': 16.982196532033633, 'r0': 1.678776718973996, 'a0': 0.0018641404333399078, 'h0': 0.6277213791157734, 'alpha0': 0.0004299146159969947, 'eta0': 2.3384628406310393, 'delta': 0.040241897331782676, 'n': 1.9965760534335675, 'nu': 1.9876252952645959, 'a_scale': 3.6471112655888276, 'id': 1667800}	1	[0]	[[[ 0.48508742,9083.11249 , 34.6222619 , 146.8931627 ]]]	[[[3726.43815 , 23.7234125, 53.3639364]]]	[[[0.00000033,0.00000033,0.00000033,0.00000033]]]	[[[0.00000033,0.00000033,0.00000033]]]	[[[0.00000033,0.00000033,0.00000033]]]	[1.]
{'B_diff': 0.5, 'I_diff': 0.5, 'T_diff': 0.25, 'N0': 938.7139194594415, 'h_N': 18.432174546544633, 'r0': 1.1297519690294402, 'a0': 0.0012169043306474313, 'h0': 0.8022587532185043, 'alpha0': 0.0006451091602064485, 'eta0': 1.8270142774707772, 'delta': 0.03825796716146268, 'n': 1.303469089518975, 'nu': 1.9313286221725547, 'a_scale': 4.065637010455354, 'id': 1668000}	2	[0,0]	[[[ 0.81922836,3413.53442374, 29.6978189 , 102.2511174 ], [ 0.74943273,5799.5938424 , 29.697809 , 66.6945985 ]]]	[[[3409.12329 , 15.8871468, 76.6499874], [ 13.1040424, 15.8871415, 35.1333635]]]	[[[0. ,0. ,0. ,0. ], [0.00000033,0.00000033,0.00000033,0.00000033]]]	[[[0. ,0. ,0. ], [0.00000033,0.00000033,0.00000033]]]	[[[0. ,0. ,0. ], [0.00000033,0.00000033,0.00000033]]]	[0.6,0.4]
{'B_diff': 0.25, 'I_diff': 1.0, 'T_diff': 1.0, 'N0': 774.0189610514783, 'h_N': 13.7007955938273, 'r0': 1.9151459343984247, 'a0': 0.0018546225301034718, 'h0': 1.3045640895099944, 'alpha0': 0.00048560916903087926, 'eta0': 1.437020788130827, 'delta': 0.0471384454995561, 'n': 1.5819445036717923, 'nu': 1.0090173628925416, 'a_scale': 3.6143475402872873, 'id': 1667000}	1	[1]	[[[551.650727 , 30.27680561,417.411457 , 3.08644285]]]	[[[ 21.7686667,149.083289 , 0. ]]]	[[[0.,0.,0.,0.]]]	[[[0.,0.,0.]]]	[[[0.,0.,0.]]]	[1.]
{'B_diff': 0.5, 'I_diff': 0.5, 'T_diff': 0.5, 'N0': 2039.719042225568, 'h_N': 18.344508826331314, 'r0': 0.7530494968632638, 'a0': 0.0006947537417358088, 'h0': 2.2650130668064374, 'alpha0': 0.0004705577318132837, 'eta0': 2.843800019664224, 'delta': 0.03867236397344173, 'n': 1.8595546585220601, 'nu': 1.7813188838237415, 'a_scale': 4.667050589803747, 'id': 1668200}	2	[0,0]	[[[ 1.07023842, 8870.907427 , 54.7922535 , 64.5678573 ], [ 1.04441463,13315.32581 , 54.7922717 , 38.2649844 ]]]	[[[8346.31415 , 29.4082817, 36.2010085], [1008.88631 , 29.4082915, 21.6048061]]]	[[[0.00000033,0.00000033,0.00000033,0.00000033], [0. ,0. ,0. ,0. ]]]	[[[0.00000033,0.00000033,0.00000033], [0. ,0. ,0. ]]]	[[[0.00000033,0.00000033,0.00000033], [0. ,0. ,0. ]]]	[0.57,0.43]
{'B_diff': 0.25, 'I_diff': 0.25, 'T_diff': 1.0, 'N0': 742.2574905707535, 'h_N': 7.147246556722194, 'r0': 0.5624139525557103, 'a0': 0.0010700933100077515, 'h0': 0.786671621290359, 'alpha0': 0.0006536540851121383, 'eta0': 1.561706194645181, 'delta': 0.04162316286625803, 'n': 1.6660669499976648, 'nu': 1.2179286617996499, 'a_scale': 3.0341456382522463, 'id': 1626200}	2	[0,1]	[[[128.491125 ,575.932384 ,157.3615456,247.701119 ], [653.782734 , 37.7976274,118.4882382, 15.4491848]]]	[[[275.401456 ,131.879325 ,117.040627 ], [ 17.9038514, 75.4813308, 0. ]]]	[[[0.81424551,1.16027966,0.90127848,0.15469644], [0.00000033,0.00000033,0.00000033,0.00000033]]]	[[[1.24445562,0.95119258,0.22488847], [0.00000033,0.00000033,0. ]]]	[[[1.10127812,0.65057492,0.09189865], [0.00000033,0.00000033,0.00000033]]]	[0.945,0.055]
{'B_diff': 0.5, 'I_diff': 0.5, 'T_diff': 0.75, 'N0': 772.5029701651858, 'h_N': 5.94134683744803, 'r0': 1.3780361722841654, 'a0': 0.0014124778936715071, 'h0': 1.054706455551984, 'alpha0': 0.0004864892546880751, 'eta0': 1.7868775621410544, 'delta': 0.052714952729044806, 'n': 1.1725443354036327, 'nu': 1.475420909422533, 'a_scale': 3.0424902062431904, 'id': 1668400}	2	[0,0]	[[[ 0.4894136 ,1775.02197335, 120.3556641 , 162.9897879 ], [ 0.36056075,3686.61356072, 120.3557043 , 117.4294704 ]]]	[[[1771.98427 , 72.7259481 , 120.15106 ], [ 1.63815072, 72.7259724 , 48.2582366 ]]]	[[[0.00000033,0.00000033,0.00000033,0.00000033], [0. ,0. ,0. ,0. ]]]	[[[0.00000033,0.00000033,0.00000033], [0. ,0. ,0. ]]]	[[[0.00000033,0.00000033,0.00000033], [0. ,0. ,0. ]]]	[0.445,0.555]
{'B_diff': 0.5, 'I_diff': 0.25, 'T_diff': 0.5, 'N0': 1827.147721507724, 'h_N': 13.02834559431298, 'r0': 1.6595572207917952, 'a0': 0.0005557398647270367, 'h0': 0.9972973845508826, 'alpha0': 0.0004424064126260368, 'eta0': 2.293999313412584, 'delta': 0.03773071620585173, 'n': 1.3047579669694773, 'nu': 1.3600880089434262, 'a_scale': 4.150464698050893, 'id': 1667400}	2	[0,0]	[[[ 0.49601225,5384.736425 , 126.7028226 , 366.146998 ], [ 0.42490064,8650.66784 , 126.7028226 , 263.052356 ]]]	[[[4806.25348 , 78.5805736, 212.98684 ], [1319.04091 , 78.5805736, 143.837669 ]]]	[[[0.,0.,0.,0.], [0.,0.,0.,0.]]]	[[[0.,0.,0.], [0.,0.,0.]]]	[[[0.,0.,0.], [0.,0.,0.]]]	[0.595,0.405]
{'B_diff': 0.25, 'I_diff': 0.5, 'T_diff': 0.5, 'N0': 2088.4701867501217, 'h_N': 16.97414362351627, 'r0': 0.5539261993375395, 'a0': 0.0007978538515335242, 'h0': 1.079699015616209, 'alpha0': 0.0002513372567105524, 'eta0': 1.956127429901829, 'delta': 0.04412116821637883, 'n': 1.5527568871485242, 'nu': 1.3089012657733803, 'a_scale': 2.4952359757770157, 'id': 1652200}	2	[0,0]	[[[ 3.24747426,6002.87163 , 274.027337 , 516.099248 ], [ 303.199605 ,3569.12461 , 357.351111 , 506.344284 ]]]	[[[2431.09226 , 161.130734, 321.925203], [3101.8963 , 212.995465, 343.681735]]]	[[[0. ,0. ,0. ,0. ], [1.22398223,0.90250013,1.16305491,0.34222355]]]	[[[0. ,0. ,0. ], [0.92222882,1.34628601,0.41239349]]]	[[[0. ,0. ,0. ], [0.81477106,0.91759095,0.19620959]]]	[0.53,0.47]
{'B_diff': 0.5, 'I_diff': 1.0, 'T_diff': 0.25, 'N0': 1930.9207435280655, 'h_N': 9.762029439417212, 'r0': 1.896122457346864, 'a0': 0.0017331970142327134, 'h0': 2.0219207698559174, 'alpha0': 0.0005546776046909954, 'eta0': 1.6923641153291038, 'delta': 0.04466273780511197, 'n': 1.6957325893405777, 'nu': 1.5874628080056314, 'a_scale': 4.667452243560682, 'id': 1669600}	2	[0,0]	[[[ 0.25988401, 8136.257154 , 67.5560511 , 79.8337181 ], [ 0.25111302,12690.584751 , 67.5560511 , 45.3125873 ]]]	[[[7804.77272 , 34.9601465, 62.1698172], [ 465.954051 , 34.9601465, 34.8805469]]]	[[[0.00000033,0.00000033,0.00000033,0.00000033], [0.00000033,0.00000033,0.00000033,0.00000033]]]	[[[0.00000033,0.00000033,0.00000033], [0.00000033,0.00000033,0.00000033]]]	[[[0.00000033,0.00000033,0.00000033], [0.00000033,0.00000033,0.00000033]]]	[0.415,0.585]
{'B_diff': 0.5, 'I_diff': 1.0, 'T_diff': 0.5, 'N0': 796.3020559971744, 'h_N': 19.030177686532426, 'r0': 1.715594168889097, 'a0': 0.0020036453843417963, 'h0': 1.6246684580673283, 'alpha0': 0.00042055231186212026, 'eta0': 1.4789114208375298, 'delta': 0.04478640559129632, 'n': 1.5695124213450244, 'nu': 1.6620462622895364, 'a_scale': 1.3096549281046483, 'id': 1669800}	1	[0]	[[[ 0.64477106,3523.0467 , 49.5698928 , 74.5184466 ]]]	[[[1785.31058 , 39.0681595, 43.2118007]]]	[[[0.,0.,0.,0.]]]	[[[0.,0.,0.]]]	[[[0.,0.,0.]]]	[1.]
{'B_diff': 0.25, 'I_diff': 0.25, 'T_diff': 1.0, 'N0': 1580.6070995246175, 'h_N': 12.541789972920053, 'r0': 0.6037134778276578, 'a0': 0.0005692619698440984, 'h0': 0.851984898209872, 'alpha0': 0.0008356879847593199, 'eta0': 3.8474700947065177, 'delta': 0.051372127674596424, 'n': 1.0329232689975223, 'nu': 1.7978356918965284, 'a_scale': 2.302653552193913, 'id': 1651800}	3	[0,1,1]	[[[ 159.463134 ,5443.70444 , 479.238026 , 138.6760948], [ 307.095445 ,5176.67625 , 557.961606 , 108.5055372], [ 171.176774 ,5141.90012 , 357.8413478, 174.400217 ]]]	[[[2028.2372 , 322.423966 , 56.4475545], [ 0. , 270.770609 , 41.2122916], [5141.90012 , 332.113055 , 0. ]]]	[[[1.88086487,0.63246357,1.48472378,0.56981047], [1.44975044,0.7911383 ,1.42364796,0.51516465], [1.85905458,0.61125185,1.63378354,0.39683769]]]	[[[1.09806595,1.52973382,0.87481135], [0. ,1.42044095,0.82206399], [0.61125185,1.66020924,1. ]]]	[[[0.85768455,1.61735401,0.36550809], [0.7911383 ,1.44506264,0.33141292], [0. ,1.31833755,0.39683769]]]	[0.98,0.01,0.01]
{'B_diff': 0.25, 'I_diff': 1.0, 'T_diff': 0.75, 'N0': 1948.6496239606934, 'h_N': 12.04892063823162, 'r0': 1.084191160296946, 'a0': 0.000665824679097209, 'h0': 2.123314252330657, 'alpha0': 0.000811808468086512, 'eta0': 3.1407705798742036, 'delta': 0.048612643656490505, 'n': 1.666627553264614, 'nu': 1.2719932050196494, 'a_scale': 4.339520788578614, 'id': 1654000}	2	[0,0]	[[[ 809.609534 ,3440.87889 , 709.838906 , 106.3373703], [ 817.614428 ,3774.382061 , 648.179951 , 97.5184805]]]	[[[1164.35255 , 252.377546 , 66.1472942], [ 940.435461 , 228.221331 , 58.6658394]]]	[[[0.92590873,1.23757946,0.92328263,0.83962628], [0.92412336,1.18477397,0.92616622,0.65522586]]]	[[[1.31486986,1.98929871,1.43884985], [1.15091677,1.99796842,1.21613947]]]	[[[1.31784764,1.15559695,0.94614941], [1.20239945,1.01241323,0.86914634]]]	[0.77,0.23]
{'B_diff': 0.75, 'I_diff': 0.25, 'T_diff': 0.25, 'N0': 2027.3541066646462, 'h_N': 10.965257998276574, 'r0': 1.0190024540178795, 'a0': 0.0008596623089052074, 'h0': 2.1827595760712297, 'alpha0': 0.0007113635465297082, 'eta0': 1.5893823937200615, 'delta': 0.0541903941705404, 'n': 1.6939726932166854, 'nu': 1.7725475845601917, 'a_scale': 1.2681621930165081, 'id': 1670400}	1	[1]	[[[ 0.63629264,9590.42372 , 33.9133875 , 29.8969404 ]]]	[[[6568.6071 , 22.837934, 0. ]]]	[[[0.00000033,0.00000033,0.00000033,0.00000033]]]	[[[0.00000033,0.00000033,0. ]]]	[[[0.00000033,0.00000033,0.00000033]]]	[1.]
{'B_diff': 1.0, 'I_diff': 1.0, 'T_diff': 1.0, 'N0': 903.768470098883, 'h_N': 6.136113474459557, 'r0': 1.288506371353907, 'a0': 0.0006073481028057656, 'h0': 1.5708940300890286, 'alpha0': 0.0007964436954007433, 'eta0': 4.521052896452197, 'delta': 0.03157257101533139, 'n': 1.8431771538522845, 'nu': 1.883606565463053, 'a_scale': 4.104793273252207, 'id': 1663800}	1	[0]	[[[ 0.48809334,1713.16526007, 235.3983818 , 212.807252 ]]]	[[[1712.28458 , 16.2572558, 100.91319 ]]]	[[[0.67842778,0.5421497 ,0.94291375,0.43078594]]]	[[[0.54218161,0.50795229,0.50988294]]]	[[[0.52523932,1.01126834,0.66481749]]]	[1.]
{'B_diff': 1.0, 'I_diff': 0.75, 'T_diff': 0.75, 'N0': 1360.0585268511081, 'h_N': 7.050141085219175, 'r0': 1.1952847416140697, 'a0': 0.0009639768775940627, 'h0': 0.6081753241947578, 'alpha0': 0.0005152994323867398, 'eta0': 5.16002827442284, 'delta': 0.04060681934794218, 'n': 1.5942774344260293, 'nu': 1.5412750466194338, 'a_scale': 2.708285777818115, 'id': 1650000}	2	[0,0]	[[[ 4.87381649,656.4205391 ,184.1275183 ,585.552385 ], [ 4.29147492,669.0884131 ,177.7499134 ,586.283119 ]]]	[[[644.879274 , 66.4699103,390.406869 ], [658.810727 , 68.2202144,388.557401 ]]]	[[[1.9870582 ,0.38965836,0.28081357,0.03825392], [0.9298052 ,0.38282736,0.31809766,0.03741144]]]	[[[0.38677278,0.40615623,0.04445984], [0.38714591,0.41603393,0.05381034]]]	[[[0.93779409,0.32464121,0.06787259], [0.17290222,0.26779748,0.00539442]]]	[0.965,0.035]
{'B_diff': 0.5, 'I_diff': 0.5, 'T_diff': 0.25, 'N0': 1235.4592973872811, 'h_N': 12.676853785439487, 'r0': 0.7136335257151141, 'a0': 0.0013293204426292967, 'h0': 0.6904388141746961, 'alpha0': 0.0002603305033095198, 'eta0': 2.125095909709305, 'delta': 0.05293097752878574, 'n': 1.7677019286579725, 'nu': 1.4578534507428276, 'a_scale': 4.309191925458435, 'id': 1642400}	3	[0,0,1]	[[[ 3.20529745,3109.83296 , 190.4423095 , 403.03273 ], [ 231.106979 , 913.0673147 , 240.784232 , 388.9417284 ], [1158.2245 , 31.4260872 , 128.1685203 , 0. ]]]	[[[222.16927 , 99.91607 ,261.031283 ], [876.97375 ,126.053831 ,315.38196 ], [ 17.6711826, 71.5255606, 0. ]]]	[[[0. ,0. ,0. ,0. ], [0.82427249,1.25086372,0.91719319,0.15993832], [0.00000033,0.00000033,0.00000033,0. ]]]	[[[0. ,0. ,0. ], [1.26211421,1.08288695,0.17386785], [0.00000033,0.00000033,0. ]]]	[[[0. ,0. ,0. ], [0.99689988,0.75822839,0.10238589], [0.00000033,0.00000033,0. ]]]	[0.58,0.4 ,0.02]
{'B_diff': 0.5, 'I_diff': 0.5, 'T_diff': 0.75, 'N0': 2090.5442268222096, 'h_N': 15.483448789225259, 'r0': 0.6826612011735667, 'a0': 0.0008044535516998467, 'h0': 2.076335774276698, 'alpha0': 0.000645633701975107, 'eta0': 3.6891742965270016, 'delta': 0.05352036534670416, 'n': 1.237817778888496, 'nu': 1.151576809758721, 'a_scale': 1.9453829280688715, 'id': 1642800}	1	[0]	[[[ 410.076733 ,4375.55735 , 925.741048 , 178.6514334]]]	[[[2821.69783 , 497.964356, 120.377302]]]	[[[1.29938968,0.93929321,0.90258059,0.46598632]]]	[[[1.02954692,1.32268176,0.48978223]]]	[[[1.55847528,1.34299005,0.91225091]]]	[1.]
{'B_diff': 0.75, 'I_diff': 0.25, 'T_diff': 0.75, 'N0': 669.9819460141126, 'h_N': 17.049727897075982, 'r0': 1.5469500944613097, 'a0': 0.0014823506043815395, 'h0': 2.21381221627099, 'alpha0': 0.0002181985658993088, 'eta0': 1.654348119354934, 'delta': 0.03405446913344664, 'n': 1.049307808905592, 'nu': 1.4761681983369228, 'a_scale': 4.207482613994989, 'id': 1670800}	2	[0,0]	[[[ 0.74712581,1458.42766792, 127.3841124 , 134.7403632 ], [ 0.54936025,3709.07309955, 127.3841549 , 81.6110417 ]]]	[[[1458.42699 , 85.4451623 , 86.5445471 ], [ 0.35339955, 85.4451908 , 29.9782178 ]]]	[[[0.00000033,0.00000033,0.00000033,0.00000033], [0. ,0. ,0. ,0. ]]]	[[[0.00000033,0.00000033,0.00000033], [0. ,0. ,0. ]]]	[[[0.00000033,0.00000033,0.00000033], [0. ,0. ,0. ]]]	[0.385,0.615]
{'B_diff': 0.75, 'I_diff': 0.5, 'T_diff': 0.75, 'N0': 692.9412166447646, 'h_N': 8.298725456061545, 'r0': 0.9358931179661888, 'a0': 0.0015353266489334118, 'h0': 0.680081856142924, 'alpha0': 0.00024533167115181717, 'eta0': 2.9736876500355853, 'delta': 0.04148745190856522, 'n': 1.3026450273943855, 'nu': 1.4686216199514837, 'a_scale': 1.0608485190734307, 'id': 1671600}	1	[1]	[[[ 2.99738799,510.576083 , 94.3137324 ,443.474435 ]]]	[[[443.578495 , 68.6182703, 0. ]]]	[[[0.00000033,0.00000033,0.00000033,0.00000033]]]	[[[0.00000033,0.00000033,0. ]]]	[[[0.00000033,0.00000033,0.00000033]]]	[1.]
{'B_diff': 0.75, 'I_diff': 0.75, 'T_diff': 0.75, 'N0': 1359.4342638134021, 'h_N': 9.042902733391253, 'r0': 1.9754152564138932, 'a0': 0.0006716458322496145, 'h0': 1.5584565436550168, 'alpha0': 0.00035429744477453936, 'eta0': 2.705760806342554, 'delta': 0.05194767778845058, 'n': 1.1010245395113498, 'nu': 1.6850293570268313, 'a_scale': 2.5976735609504926, 'id': 1672400}	2	[0,0]	[[[ 0.29704665,4670.35479936, 103.9136103 , 86.6223897 ], [ 0.31345032,6967.94472 , 191.8736532 , 106.8184269 ]]]	[[[4670.3547 , 55.1912078, 72.1131581], [1676.39838 , 49.1389362, 63.9552509]]]	[[[0.00000033,0.00000033,0.00000033,0.00000033], [0.10333233,0.10183563,0.81495214,0.50600797]]]	[[[0.00000033,0.00000033,0.00000033], [0.31573995,0.30000376,0.43710939]]]	[[[0.00000033,0.00000033,0.00000033], [0.1837919 ,1.11026449,0.7518377 ]]]	[0.985,0.015]
{'B_diff': 0.75, 'I_diff': 0.75, 'T_diff': 1.0, 'N0': 710.5822191169408, 'h_N': 12.898383397967834, 'r0': 1.7348943655411406, 'a0': 0.00139633633831366, 'h0': 1.6132478921344713, 'alpha0': 0.0007049973035395329, 'eta0': 4.354005686642436, 'delta': 0.046445757066945065, 'n': 1.0623947783661012, 'nu': 1.7394101393885566, 'a_scale': 3.2225427789546672, 'id': 1659800}	2	[1,1]	[[[ 0.63722099,1926.4929384 , 94.4643487 , 77.3885071 ], [ 0.7009333 ,1876.86035 , 85.06803384, 81.4131453 ]]]	[[[1903.36455 , 75.799042 , 77.3885071], [1876.86035 , 85.0167843, 81.4131453]]]	[[[0.44236964,0.29232716,0.94178499,0.62664464], [0.58158437,0.33982293,1.21208908,0.65948528]]]	[[[0.29551673,1.14754317,0.62664464], [0.33982293,1.21277279,0.65948528]]]	[[[0.19541758,0.1243469 ,0. ], [0. ,0.11524734,0. ]]]	[0.95,0.05]
{'B_diff': 0.5, 'I_diff': 0.25, 'T_diff': 0.75, 'N0': 1737.1514403773629, 'h_N': 7.4671194135116385, 'r0': 0.6815827024898569, 'a0': 0.0011539980628086997, 'h0': 1.8120981776857565, 'alpha0': 0.0005264276056688778, 'eta0': 3.619745325198175, 'delta': 0.038718592364904804, 'n': 1.7816489766799433, 'nu': 1.6368552730388488, 'a_scale': 4.643545456586919, 'id': 1667600}	2	[0,0]	[[[ 0.50036896,9400.39388 , 67.1003111 , 74.151853 ], [ 73.1744746 ,5263.207673 , 237.415016 , 210.1271841 ]]]	[[[3235.94632 , 42.1964879, 40.5326447], [5156.3319 , 116.568458 , 143.138063 ]]]	[[[0. ,0. ,0. ,0. ], [2.48579586,0.48962882,1.61572937,0.69834044]]]	[[[0. ,0. ,0. ], [0.49277552,1.58278553,0.84279206]]]	[[[0. ,0. ,0. ], [0.42389216,1.67814734,0.3953729 ]]]	[0.755,0.245]
{'B_diff': 0.75, 'I_diff': 1.0, 'T_diff': 1.0, 'N0': 871.6492136875713, 'h_N': 6.875746501854122, 'r0': 0.6643185015621711, 'a0': 0.0012108640920623405, 'h0': 0.8373713094959881, 'alpha0': 0.0007605134141920398, 'eta0': 2.9669871325985104, 'delta': 0.051321444484244416, 'n': 1.9556925638956413, 'nu': 1.1460170001354006, 'a_scale': 4.58926784426515, 'id': 1673400}	1	[1]	[[[806.510007 , 26.1021784,100.8776467, 0. ]]]	[[[15.4656439,55.2135793, 0. ]]]	[[[0.00000033,0.00000033,0.00000033,0. ]]]	[[[0.00000033,0.00000033,0. ]]]	[[[0.00000033,0.00000033,0. ]]]	[1.]
{'B_diff': 1.0, 'I_diff': 1.0, 'T_diff': 0.25, 'N0': 1130.6869090833707, 'h_N': 11.163526927181222, 'r0': 1.5408664103670504, 'a0': 0.00197898862851586, 'h0': 0.9896387959214731, 'alpha0': 0.0004705450552456189, 'eta0': 2.3308220599106977, 'delta': 0.04630896400529469, 'n': 1.322563055839502, 'nu': 1.2710802566663375, 'a_scale': 3.9693998258813226, 'id': 1650400}	1	[1]	[[[ 19.7702443,2385.950299 , 417.360534 , 309.812224 ]]]	[[[523.804859,109.905149,309.812224]]]	[[[2.81529391,0.90943308,1.4631529 ,0.53188977]]]	[[[0.9813485 ,0.84342046,0.53188977]]]	[[[1.32591948,1.84156296,0. ]]]	[1.]
{'B_diff': 1.0, 'I_diff': 0.75, 'T_diff': 0.5, 'N0': 1366.9286054930349, 'h_N': 9.953375236679197, 'r0': 0.630029295475264, 'a0': 0.0014095129313339526, 'h0': 1.0411336504912894, 'alpha0': 0.0005374259021019424, 'eta0': 4.409769615252285, 'delta': 0.04036955436734528, 'n': 1.5688049095302883, 'nu': 1.4714215873674354, 'a_scale': 3.516514359993441, 'id': 1637000}	1	[0]	[[[ 74.0306174,2288.22822 , 311.232817 , 381.3328708]]]	[[[1135.04682 , 111.384141, 293.106914]]]	[[[1.68981205,0.91056377,0.9643025 ,0.29364654]]]	[[[1.00934771,1.52149395,0.32760065]]]	[[[1.85483378,1.02142442,0.4711877 ]]]	[1.]
{'B_diff': 1.0, 'I_diff': 0.25, 'T_diff': 0.25, 'N0': 943.9640434877304, 'h_N': 10.975992656708595, 'r0': 1.991631125234902, 'a0': 0.0018887457703961209, 'h0': 1.7133666809445014, 'alpha0': 0.000249603268882026, 'eta0': 4.493527573817243, 'delta': 0.03888697714237347, 'n': 1.4792840365279298, 'nu': 1.3542813845874537, 'a_scale': 4.280530503662765, 'id': 1673600}	1	[0]	[[[ 4.07712209,267.9943507 ,283.269408 ,425.972656 ]]]	[[[250.212311,147.517765,294.293811]]]	[[[0.00000033,0.00000033,0.00000033,0.00000033]]]	[[[0.00000033,0.00000033,0.00000033]]]	[[[0.00000033,0.00000033,0.00000033]]]	[1.]
{'B_diff': 0.5, 'I_diff': 0.75, 'T_diff': 1.0, 'N0': 1720.106634985845, 'h_N': 15.645133009853238, 'r0': 0.9029876725898426, 'a0': 0.001151072272306881, 'h0': 2.280318219435996, 'alpha0': 0.0004752603022128122, 'eta0': 3.014767516901869, 'delta': 0.03419712548422101, 'n': 1.0906809687031496, 'nu': 1.2218342573413112, 'a_scale': 3.871747914310513, 'id': 1669400}	1	[1]	[[[ 2.09403031,3879.69884 , 693.670011 , 312.649079 ]]]	[[[3879.69884 , 130.859402, 165.470466]]]	[[[0.82564289,0.45249848,1.08674655,0.53144914]]]	[[[0.45249848,0.16646289,0.07209542]]]	[[[0. ,1.3723982 ,1.18131669]]]	[1.]
{'B_diff': 0.75, 'I_diff': 1.0, 'T_diff': 0.75, 'N0': 1046.9972175177984, 'h_N': 10.624323836462953, 'r0': 1.831845324889499, 'a0': 0.000837120864205017, 'h0': 0.8841807476501334, 'alpha0': 0.0005037014457574007, 'eta0': 4.287975191107671, 'delta': 0.03244931151890254, 'n': 1.6567979220288067, 'nu': 1.2767949694933458, 'a_scale': 3.3802152720175527, 'id': 1660400}	2	[0,0]	[[[ 6.71190118,937.0479146 ,296.874186 ,417.639542 ], [ 6.38786671,214.4089793 ,204.500803 ,416.9582176 ]]]	[[[ 95.2961526,103.868908 ,260.660732 ], [192.350508 ,102.346633 ,371.497985 ]]]	[[[1.14680552,0.81999021,0.66377652,0.15032356], [0. ,0. ,0. ,0. ]]]	[[[0.47399322,0.37450638,0.16680851], [0. ,0. ,0. ]]]	[[[0.94682764,0.97527542,0.13804885], [0. ,0. ,0. ]]]	[0.92,0.08]
{'B_diff': 1.0, 'I_diff': 0.25, 'T_diff': 1.0, 'N0': 836.6316240288295, 'h_N': 7.473035956666167, 'r0': 0.913069677646323, 'a0': 0.000949802601937798, 'h0': 1.1918428884618333, 'alpha0': 0.0005320172302235071, 'eta0': 1.9400529825129231, 'delta': 0.046115752355822326, 'n': 1.5913715294780686, 'nu': 1.4648829599222335, 'a_scale': 2.5896748833435104, 'id': 1674200}	1	[0]	[[[ 0.65581483,2709.32747 , 82.2427659 , 163.764822 ]]]	[[[1421.17829 , 70.0831741, 66.9417439]]]	[[[0.00000033,0.00000033,0.00000033,0.00000033]]]	[[[0.00000033,0.00000033,0.00000033]]]	[[[0.00000033,0.00000033,0.00000033]]]	[1.]
{'B_diff': 0.5, 'I_diff': 0.5, 'T_diff': 0.5, 'N0': 1616.1984963094424, 'h_N': 17.227227894625166, 'r0': 1.9993557956899204, 'a0': 0.0013943338024394335, 'h0': 2.1873922973016864, 'alpha0': 0.0005427499621275852, 'eta0': 4.32939230284166, 'delta': 0.05791255831199836, 'n': 1.300540218807155, 'nu': 1.0543132927946728, 'a_scale': 1.69263589939299, 'id': 1617000}	1	[1]	[[[ 456.046577 , 875.7073159,1496.783146 , 75.9573226]]]	[[[840.922222 ,770.061385 , 75.9573226]]]	[[[0.79950431,1.68823403,0.34024914,0.04182658]]]	[[[1.70152551,0.4197173 ,0.04182658]]]	[[[1.41069475,0.25657904,0. ]]]	[1.]
{'B_diff': 0.5, 'I_diff': 1.0, 'T_diff': 0.25, 'N0': 1847.100271879473, 'h_N': 17.266605620286178, 'r0': 1.7209826290423382, 'a0': 0.0018564396103816644, 'h0': 1.9781686368871139, 'alpha0': 0.0003369827991718593, 'eta0': 3.5576840573078368, 'delta': 0.046309580398618155, 'n': 1.0960857146678742, 'nu': 1.2081443383153634, 'a_scale': 1.4617655098279139, 'id': 1656800}	2	[1,1]	[[[ 45.3244735 ,6083.32191 , 435.28268368, 250.28659 ], [ 39.8968719 ,4341.52742 , 368.0920697 , 317.885564 ]]]	[[[1975.15772 , 426.042146, 250.28659 ], [4341.52742 , 345.463327, 317.885564]]]	[[[3.43364346,0.51624823,1.34271051,0.67536665], [2.728606 ,0.4975871 ,1.12095339,0.37180744]]]	[[[0.67014658,1.35972909,0.67536665], [0.4975871 ,1.1595011 ,0.37180744]]]	[[[0.57842548,0.63393782,0. ], [0. ,0.54690773,0. ]]]	[0.995,0.005]
{'B_diff': 1.0, 'I_diff': 0.5, 'T_diff': 0.5, 'N0': 925.3465937184503, 'h_N': 12.64861032448251, 'r0': 1.0984205544183263, 'a0': 0.0020405813450165454, 'h0': 0.9989269768990741, 'alpha0': 0.0003371460968252453, 'eta0': 3.8070253769341, 'delta': 0.03507184544177424, 'n': 1.5630826744146304, 'nu': 1.739627489044235, 'a_scale': 1.1928100437590927, 'id': 1674600}	1	[1]	[[[ 0.65618563,2668.246937 , 44.5616889 , 232.516808 ]]]	[[[1970.37953 , 34.4581627, 0. ]]]	[[[0.00000033,0.00000033,0.00000033,0.00000033]]]	[[[0.00000033,0.00000033,0. ]]]	[[[0.00000033,0.00000033,0.00000033]]]	[1.]
{'B_diff': 1.0, 'I_diff': 0.5, 'T_diff': 0.25, 'N0': 1566.3644368298299, 'h_N': 16.820897974406826, 'r0': 1.0526098026146387, 'a0': 0.0016079218032744537, 'h0': 1.2165209505461698, 'alpha0': 0.0008372741447591009, 'eta0': 3.0825532378515974, 'delta': 0.040756506591597325, 'n': 1.2125414642704322, 'nu': 1.7857386950603176, 'a_scale': 2.008413932406616, 'id': 1674400}	1	[0]	[[[ 0.76970328,5288.3855214 , 33.8239021 , 95.0861259 ]]]	[[[5268.98172 , 19.0201181, 67.2368103]]]	[[[0.,0.,0.,0.]]]	[[[0.,0.,0.]]]	[[[0.,0.,0.]]]	[1.]
{'B_diff': 0.25, 'I_diff': 0.75, 'T_diff': 0.25, 'N0': 1954.312449110294, 'h_N': 6.453841795964612, 'r0': 1.0304383251391216, 'a0': 0.001714872914535791, 'h0': 1.8927866298577571, 'alpha0': 0.00051989480583226, 'eta0': 3.902116401079214, 'delta': 0.052851370659286454, 'n': 1.0858668746405264, 'nu': 1.3443331406718557, 'a_scale': 2.532283029505532, 'id': 1652800}	3	[1,1,1]	[[[ 287.002302 ,5710.55146 , 585.639234 , 131.339843 ], [ 306.161628 ,5250.71343 , 598.262142 , 139.953568 ], [ 477.394616 ,5713.03286 , 773.259394 , 84.7642955]]]	[[[4039.1594 , 433.126395 , 131.339843 ], [5250.71343 , 380.516264 , 139.953568 ], [ 0. , 398.182229 , 84.7642955]]]	[[[1.64199744,0.73374063,1.30593531,0.59214076], [1.57733706,0.7616437 ,1.22480069,0.50489184], [1.35183693,0.87982112,1.187361 ,0.59622946]]]	[[[0.75354006,1.46143747,0.59214076], [0.7616437 ,1.42534258,0.50489184], [0. ,1.42281743,0.59622946]]]	[[[0.69345641,0.89740365,0. ], [0. ,0.89809945,0. ], [0.87982112,0.95814208,0. ]]]	[0.955,0.04 ,0.005]
{'B_diff': 0.75, 'I_diff': 0.75, 'T_diff': 0.5, 'N0': 1246.5444836783354, 'h_N': 19.004600409724244, 'r0': 1.5888888941280366, 'a0': 0.0008226865323488952, 'h0': 1.7357471141776082, 'alpha0': 0.0008815978195791897, 'eta0': 2.191784617031695, 'delta': 0.05760994462026202, 'n': 1.2773919526399928, 'nu': 1.3652906331333436, 'a_scale': 3.494837253036281, 'id': 1672200}	1	[0]	[[[ 0.95045444,3946.07530778, 146.8375323 , 116.1680756 ]]]	[[[3946.01103 , 68.4716684, 92.0989229]]]	[[[0.03825765,0.03610024,0.30794585,0.10781177]]]	[[[0.03609976,0.09704793,0.06451474]]]	[[[0.18635441,0.61150759,0.50802207]]]	[1.]
{'B_diff': 0.75, 'I_diff': 1.0, 'T_diff': 1.0, 'N0': 888.1656783157893, 'h_N': 7.3628199929939955, 'r0': 0.633830046832936, 'a0': 0.0016484402340332818, 'h0': 2.1400382302104406, 'alpha0': 0.0008958894474865539, 'eta0': 1.5905906598648516, 'delta': 0.05264760723056689, 'n': 1.0358765096283014, 'nu': 1.0110196324843355, 'a_scale': 3.9326346296932115, 'id': 1660600}	4	[1,1,1,1]	[[[ 357.541357 , 601.385952 , 485.192571 , 0. ], [ 3.45222717, 956.74567 , 301.900454 , 171.895285 ], [ 888.165382 , 0. , 0. , 0. ], [ 0.66697598,6964.62542394, 0. , 0. ]]]	[[[601.385952 ,485.192571 , 0. ], [956.74567 ,301.900454 ,171.895285 ], [ 0. , 0. , 0. ], [ 9.62957394, 0. , 0. ]]]	[[[0.71790668,1.79375913,0.67889882,0. ], [0.00000033,0.00000033,0.00000033,0.00000033], [0.00000033,0. ,0. ,0. ], [0.00000033,0.00000033,0. ,0. ]]]	[[[1.79375913,0.67889882,0. ], [0.00000033,0.00000033,0.00000033], [0. ,0. ,0. ], [0.00000033,0. ,0. ]]]	[[[0. ,0. ,0. ], [0. ,0. ,0. ], [0. ,0. ,0. ], [0.00000033,0. ,0. ]]]	[0.6 ,0.39 ,0.005,0.005]
{'B_diff': 1.0, 'I_diff': 0.5, 'T_diff': 0.75, 'N0': 1461.5532324410697, 'h_N': 19.893361400203943, 'r0': 1.2527769349537146, 'a0': 0.00101896762413872, 'h0': 2.07823576659998, 'alpha0': 0.00059968802664629, 'eta0': 4.396044695015517, 'delta': 0.04176208113383877, 'n': 1.3684389922614333, 'nu': 1.3001861902180214, 'a_scale': 1.1788837612218737, 'id': 1649200}	1	[1]	[[[ 80.8258951 ,3223.6485596 , 298.69732647, 296.697724 ]]]	[[[3168.62548 , 289.794296, 0. ]]]	[[[2.07572687,0.62997409,1.2955663 ,0.47306009]]]	[[[0.63301853,1.30540521,0. ]]]	[[[0.4939228 ,1.049835 ,0.47306009]]]	[1.]
{'B_diff': 1.0, 'I_diff': 0.75, 'T_diff': 0.5, 'N0': 2144.5436100718753, 'h_N': 12.835633060431917, 'r0': 1.7047742731739206, 'a0': 0.0017573894473791154, 'h0': 1.9523737002572292, 'alpha0': 0.0006436396587881999, 'eta0': 2.3179644300373803, 'delta': 0.036853563669381216, 'n': 1.042375586326057, 'nu': 1.8523228897990318, 'a_scale': 3.376195150312856, 'id': 1675400}	3	[1,1,1]	[[[ 0.29080925,17934.1306 , 36.7455869 , 19.23417115], [ 0.30023356, 7726.03332 , 36.7455869 , 50.46183855], [ 2144.5429 , 0. , 0. , 0. ]]]	[[[ 0. , 19.8797964 , 8.58660805], [7726.03332 , 19.8797964 , 41.8807005 ], [ 0. , 0. , 0. ]]]	[[[0.00000033,0.00000033,0.00000033,0.00000033], [0.00000033,0.00000033,0.00000033,0.00000033], [0.00000033,0. ,0. ,0. ]]]	[[[0. ,0.00000033,0.00000033], [0.00000033,0.00000033,0.00000033], [0. ,0. ,0. ]]]	[[[0.00000033,0.00000033,0.00000033], [0. ,0.00000033,0.00000033], [0. ,0. ,0. ]]]	[0.66,0.33,0.01]
{'B_diff': 0.25, 'I_diff': 1.0, 'T_diff': 0.75, 'N0': 692.276171751312, 'h_N': 16.710984536109123, 'r0': 0.8392769031721932, 'a0': 0.0013613747824581727, 'h0': 0.5967287607131992, 'alpha0': 0.00033683073195537553, 'eta0': 5.086909101155081, 'delta': 0.03654666210785609, 'n': 1.3528243652744885, 'nu': 1.7132750184523688, 'a_scale': 3.5367444177636713, 'id': 1666800}	1	[0]	[[[ 54.981784 ,344.913448 ,249.5370129,289.200557 ]]]	[[[208.167349 , 43.7097229,124.443602 ]]]	[[[0.72947198,0.87042381,0.45027285,0.13664976]]]	[[[0.35870042,0.187167 ,0.17765006]]]	[[[1.86827221,0.56867193,0.22641795]]]	[1.]
{'B_diff': 0.5, 'I_diff': 0.75, 'T_diff': 0.75, 'N0': 1309.5485476620545, 'h_N': 8.000850401363813, 'r0': 1.5442055132798846, 'a0': 0.001782780140391755, 'h0': 0.94027204013802, 'alpha0': 0.0007230220473393034, 'eta0': 3.5294723369507106, 'delta': 0.05481273146692042, 'n': 1.4524299957733278, 'nu': 1.1774198032592855, 'a_scale': 1.6584800395717636, 'id': 1656400}	2	[0,1]	[[[ 183.759065 , 783.6000245, 494.929442 , 373.33709 ], [1088.17952 , 39.9569698, 387.187884 , 0. ]]]	[[[707.301284 ,241.689172 ,240.39625 ], [ 29.4786248,186.684307 , 0. ]]]	[[[0.97014565,1.24162117,0.54552322,0.08958954], [0.00000033,0.00000033,0.00000033,0. ]]]	[[[1.27213275,0.69596695,0.14486294], [0.00000033,0.00000033,0. ]]]	[[[1.2489737 ,0.56649645,0.12606764], [0.00000033,0.00000033,0. ]]]	[0.305,0.695]
{'B_diff': 1.0, 'I_diff': 1.0, 'T_diff': 0.5, 'N0': 1531.6902252859509, 'h_N': 17.269918162782723, 'r0': 0.821715220060235, 'a0': 0.0020722606731072386, 'h0': 2.1434855139884554, 'alpha0': 0.00029619711232967854, 'eta0': 4.438998242234112, 'delta': 0.0359229154671012, 'n': 1.8356458941593572, 'nu': 1.0475141729254926, 'a_scale': 2.0084959370855686, 'id': 1676200}	1	[1]	[[[1440.99738 , 19.78935594, 141.396114 , 0. ]]]	[[[11.681516 ,83.0276117, 0. ]]]	[[[0.00000033,0.00000033,0.00000033,0. ]]]	[[[0.00000033,0.00000033,0. ]]]	[[[0.00000033,0.00000033,0. ]]]	[1.]
{'B_diff': 1.0, 'I_diff': 1.0, 'T_diff': 0.5, 'N0': 1130.7329537598691, 'h_N': 10.697466079349702, 'r0': 0.6952922386920299, 'a0': 0.0017016317496811556, 'h0': 1.8481288320210725, 'alpha0': 0.0005273776925179545, 'eta0': 5.182621737406587, 'delta': 0.04609045921070677, 'n': 1.4444382559492093, 'nu': 1.6117215431986338, 'a_scale': 3.3570805313422514, 'id': 1650600}	1	[1]	[[[ 72.1157313 ,2001.64646356, 343.688941 , 179.749629 ]]]	[[[2001.08563 , 114.632573, 179.749629]]]	[[[1.85262066,0.6247882 ,0.69772732,0.23142567]]]	[[[0.62486014,1.26388036,0.23142567]]]	[[[0.62721079,0.44542367,0. ]]]	[1.]
{'B_diff': 0.75, 'I_diff': 1.0, 'T_diff': 0.5, 'N0': 593.1804282255175, 'h_N': 8.550236909426493, 'r0': 1.701946585682586, 'a0': 0.0013370142320054447, 'h0': 1.152312278783429, 'alpha0': 0.0004017020351301591, 'eta0': 4.645143846190712, 'delta': 0.035417987065817516, 'n': 1.9679728857778453, 'nu': 1.3800866700253218, 'a_scale': 1.9801900041925067, 'id': 1673000}	2	[0,0]	[[[ 83.9000027, 58.3058653,179.498918 ,203.2293517], [ 35.6341251, 79.8349559,181.0912387,222.9081599]]]	[[[ 37.5606973, 83.3473538,188.126458 ], [ 59.6038658, 84.8227321,210.962834 ]]]	[[[0. ,0. ,0. ,0. ], [0.52945213,0.71317683,0.16671304,0.01241861]]]	[[[0. ,0. ,0. ], [0.79751846,0.26969848,0.01296361]]]	[[[0. ,0. ,0. ], [0.50302803,0.07925682,0.00280844]]]	[0.935,0.065]
{'B_diff': 1.0, 'I_diff': 0.5, 'T_diff': 0.75, 'N0': 1737.108068983347, 'h_N': 6.543031103082, 'r0': 1.7370885915927983, 'a0': 0.0015008705838277503, 'h0': 2.2041405152823037, 'alpha0': 0.00044590737983166, 'eta0': 4.636988590502586, 'delta': 0.031989078953709275, 'n': 1.4205599550532784, 'nu': 1.5480002916594713, 'a_scale': 1.2056095009761558, 'id': 1662000}	1	[1]	[[[ 32.3396312,4873.4727198, 179.3204271, 275.394407 ]]]	[[[4803.68528 , 158.690194, 0. ]]]	[[[3.35235722,0.39709619,1.88753542,0.50997369]]]	[[[0.39871245,1.93198095,0. ]]]	[[[0.32706107,1.57881566,0.50997369]]]	[1.]
{'B_diff': 0.75, 'I_diff': 1.0, 'T_diff': 0.75, 'N0': 610.6684781792095, 'h_N': 16.240922817597884, 'r0': 1.5566290940351588, 'a0': 0.0011265217096141115, 'h0': 2.02215914818109, 'alpha0': 0.0005601289397866856, 'eta0': 5.012588316288357, 'delta': 0.03563690416608043, 'n': 1.821987023866697, 'nu': 1.6656025574647995, 'a_scale': 3.4137483553879844, 'id': 1673200}	1	[0]	[[[ 4.20228676,610.77753104,272.4454264 ,198.1332246 ]]]	[[[604.174641 , 33.2203124,113.015991 ]]]	[[[0.78864193,0.9423946 ,0.53962232,0.26059073]]]	[[[0.94022886,0.31590205,0.28374132]]]	[[[1.23405132,0.61945399,0.56292476]]]	[1.]
{'B_diff': 1.0, 'I_diff': 1.0, 'T_diff': 1.0, 'N0': 1254.0937669380128, 'h_N': 19.166239965609094, 'r0': 1.4257829355317133, 'a0': 0.0019081585790006823, 'h0': 1.417905432963798, 'alpha0': 0.0008002483784303568, 'eta0': 4.72627030441196, 'delta': 0.04746232153642774, 'n': 1.8809868621785069, 'nu': 1.1421790475826277, 'a_scale': 3.670110064594009, 'id': 1676600}	1	[1]	[[[1117.41121 , 23.00746017, 216.6739403 , 0. ]]]	[[[ 13.3288878,125.480496 , 0. ]]]	[[[0.00000033,0.00000033,0.00000033,0. ]]]	[[[0.00000033,0.00000033,0. ]]]	[[[0.00000033,0.00000033,0. ]]]	[1.]
{'B_diff': 0.25, 'I_diff': 0.25, 'T_diff': 0.75, 'N0': 750.1535777034399, 'h_N': 14.513682519287762, 'r0': 0.6194597584702615, 'a0': 0.0011525720669257659, 'h0': 1.913550714578148, 'alpha0': 0.00032309926194127057, 'eta0': 3.063906753455952, 'delta': 0.05470445137894772, 'n': 1.5785251611392932, 'nu': 1.007995998802216, 'a_scale': 3.486128715109204, 'id': 1677200}	1	[1]	[[[650.54221 , 50.4373292,168.1784215, 0. ]]]	[[[27.7617241,90.5850072, 0. ]]]	[[[0.00000033,0.00000033,0.00000033,0. ]]]	[[[0.00000033,0.00000033,0. ]]]	[[[0.00000033,0.00000033,0. ]]]	[1.]
{'B_diff': 1.0, 'I_diff': 1.0, 'T_diff': 0.25, 'N0': 1056.8181195886175, 'h_N': 6.2527755637007765, 'r0': 1.6875571612757714, 'a0': 0.001691073825034748, 'h0': 1.5894727637891382, 'alpha0': 0.00033215651017781797, 'eta0': 4.8371348953144615, 'delta': 0.05043431431579617, 'n': 1.2680086446352283, 'nu': 1.4884636971932226, 'a_scale': 2.140639076146641, 'id': 1663200}	2	[1,1]	[[[ 9.07074297,3446.22632 , 483.112813 , 157.578872 ], [ 0.83261391,4102.0202853 , 456.421873 , 159.810746 ]]]	[[[362.36142 ,310.466055 ,157.578872 ], [ 98.3507753,255.221013 ,159.810746 ]]]	[[[2.99098573,0.74435771,1.03897178,0.68604174], [1.0058153 ,0.54471672,0.85590514,0.57671555]]]	[[[2.08958716,1.09534299,0.68604174], [0.95418287,1.12783825,0.57671555]]]	[[[0.88964014,1.38712327,0. ], [0.5387385 ,0.84173584,0. ]]]	[0.71,0.29]
{'B_diff': 0.5, 'I_diff': 0.25, 'T_diff': 0.75, 'N0': 1507.105375429072, 'h_N': 9.169380593602085, 'r0': 0.9227245808952511, 'a0': 0.0012784410219504518, 'h0': 0.698184276228071, 'alpha0': 0.0006782991603693746, 'eta0': 2.638773743841102, 'delta': 0.05243797257762397, 'n': 1.643141903553953, 'nu': 1.177383087570817, 'a_scale': 2.0186532520808056, 'id': 1616400}	2	[0,1]	[[[ 259.892651 ,1598.97789 , 346.2590819, 440.647248 ], [1404.72881 , 31.2687538, 175.3125212, 0. ]]]	[[[1362.34485 , 322.503409 , 189.716222 ], [ 18.7724623, 110.863019 , 0. ]]]	[[[0.98261106,1.17231813,1.08036924,0.15148868], [0.00000033,0.00000033,0.00000033,0. ]]]	[[[1.20341153,1.09734344,0.20871765], [0.00000033,0.00000033,0. ]]]	[[[1.0483255 ,0.85601754,0.10826457], [0.00000033,0.00000033,0. ]]]	[0.995,0.005]
{'B_diff': 0.25, 'I_diff': 0.5, 'T_diff': 0.25, 'N0': 789.5885256973006, 'h_N': 13.364783910469896, 'r0': 1.9082638239093994, 'a0': 0.0012575310609779164, 'h0': 0.9623330030868718, 'alpha0': 0.0007034354876278918, 'eta0': 1.6420275149107384, 'delta': 0.05203688456472488, 'n': 1.3293205696155899, 'nu': 1.4863080395736175, 'a_scale': 2.1037353405836736, 'id': 1677600}	1	[0]	[[[ 0.55842152,3095.84456 , 71.1050529 , 124.5717784 ]]]	[[[1328.46575 , 41.7787047, 90.8882586]]]	[[[0.00000033,0.00000033,0.00000033,0.00000033]]]	[[[0.00000033,0.00000033,0.00000033]]]	[[[0.00000033,0.00000033,0.00000033]]]	[1.]
{'B_diff': 0.25, 'I_diff': 0.5, 'T_diff': 0.5, 'N0': 1494.6796052153834, 'h_N': 9.378979967866622, 'r0': 1.10044535900012, 'a0': 0.0016483450623476586, 'h0': 1.487458260314174, 'alpha0': 0.0002469039074933322, 'eta0': 2.028622024910566, 'delta': 0.04691855831209975, 'n': 1.8112200445542455, 'nu': 1.1703853986035408, 'a_scale': 3.9481421672857437, 'id': 1677800}	1	[1]	[[[1396.27291 , 23.43808736, 176.6125877 , 0. ]]]	[[[13.9862048,80.6910657, 0. ]]]	[[[0.00000033,0.00000033,0.00000033,0. ]]]	[[[0.00000033,0.00000033,0. ]]]	[[[0.00000033,0.00000033,0. ]]]	[1.]
{'B_diff': 1.0, 'I_diff': 0.5, 'T_diff': 0.25, 'N0': 1623.8071469040706, 'h_N': 11.662504571045778, 'r0': 1.1955977150175876, 'a0': 0.0019889545256176594, 'h0': 1.1348438419096196, 'alpha0': 0.0008941632598063019, 'eta0': 1.909804243315272, 'delta': 0.0545222777397269, 'n': 1.225661836306994, 'nu': 1.330946475569045, 'a_scale': 4.140029111151071, 'id': 1661600}	2	[0,0]	[[[ 1.65350361,3753.19836092, 182.6693044 , 303.0918562 ], [ 0.78888922,4450.29832096, 114.7800324 , 228.7626741 ]]]	[[[3752.89885 , 98.6129625, 271.318953 ], [4450.22145 , 61.2221745, 170.656094 ]]]	[[[1.2383462 ,0.4052816 ,1.23945896,0.51426736], [0. ,0. ,0. ,0. ]]]	[[[0.40529794,1.42704818,0.53610394], [0. ,0. ,0. ]]]	[[[0.21527215,1.03223579,0.33004892], [0. ,0. ,0. ]]]	[0.99,0.01]
{'B_diff': 1.0, 'I_diff': 0.75, 'T_diff': 0.75, 'N0': 1788.9087006977256, 'h_N': 16.939802917278648, 'r0': 0.9088555337265589, 'a0': 0.0007109300968568897, 'h0': 1.800450465182204, 'alpha0': 0.0003993382312699184, 'eta0': 4.052324655303801, 'delta': 0.052467786091549506, 'n': 1.5018080554162627, 'nu': 1.005768903673296, 'a_scale': 2.574983857599138, 'id': 1662800}	1	[1]	[[[1081.3359 , 545.1633402,1015.286792 , 0. ]]]	[[[ 80.6436992,700.726291 , 0. ]]]	[[[0.46236374,2.25931386,0.72076405,0. ]]]	[[[2.11876606,0.83895219,0. ]]]	[[[2.33679669,0.47537352,0. ]]]	[1.]
{'B_diff': 0.25, 'I_diff': 0.75, 'T_diff': 0.25, 'N0': 644.5224589166023, 'h_N': 9.962733883906427, 'r0': 1.0697847561340397, 'a0': 0.000899669370297571, 'h0': 2.1576709716772697, 'alpha0': 0.00033478372365140644, 'eta0': 1.8003399208677668, 'delta': 0.05972421372782391, 'n': 1.7141685596616767, 'nu': 1.8781352485759935, 'a_scale': 4.051954430821416, 'id': 1678400}	1	[0]	[[[ 0.68790905,3310.27711 , 63.4355986 , 30.08003852]]]	[[[1006.2533 , 32.3032994, 23.1823499]]]	[[[0.00000033,0.00000033,0.00000033,0.00000033]]]	[[[0.00000033,0.00000033,0.00000033]]]	[[[0.00000033,0.00000033,0.00000033]]]	[1.]
{'B_diff': 0.5, 'I_diff': 0.75, 'T_diff': 0.75, 'N0': 1807.019316244079, 'h_N': 7.730213833725014, 'r0': 1.1864926838466876, 'a0': 0.0008017824311197209, 'h0': 1.3138745123939377, 'alpha0': 0.0004648815047465151, 'eta0': 4.673762839122299, 'delta': 0.043406510300989666, 'n': 1.388942469304334, 'nu': 1.7679444715554986, 'a_scale': 4.091874894295666, 'id': 1669200}	1	[0]	[[[ 10.5004973 ,2700.62289627, 646.1951247 , 495.637398 ]]]	[[[2699.1301 , 55.3066397, 344.199174 ]]]	[[[5.9202393 ,0.7651983 ,0.63082333,0.33405808]]]	[[[0.76513173,2.40797405,0.40938482]]]	[[[1.44317086,0.6683373 ,0.64286699]]]	[1.]
{'B_diff': 0.25, 'I_diff': 0.75, 'T_diff': 1.0, 'N0': 1792.6288223979852, 'h_N': 6.457271887131954, 'r0': 1.6010604653518938, 'a0': 0.001298819125654861, 'h0': 1.9364232304473228, 'alpha0': 0.000730719715424011, 'eta0': 4.921229541634659, 'delta': 0.04881979924211896, 'n': 1.0166105771740708, 'nu': 1.5387557242683778, 'a_scale': 1.8381125425870173, 'id': 1666200}	2	[1,1]	[[[ 62.3372696,3346.19198 ,1074.03747 , 230.775986 ], [1792.62822 , 0. , 0. , 0. ]]]	[[[3346.19198 , 294.125996, 230.775986], [ 0. , 0. , 0. ]]]	[[[3.17732092,0.90787373,0.75612369,0.71580034], [0.00000033,0. ,0. ,0. ]]]	[[[0.90787373,1.19026312,0.71580034], [0. ,0. ,0. ]]]	[[[0. ,0.72299912,0. ], [0. ,0. ,0. ]]]	[0.795,0.205]
{'B_diff': 0.25, 'I_diff': 0.5, 'T_diff': 1.0, 'N0': 1330.9354273795936, 'h_N': 19.67170331769381, 'r0': 1.7955241251809781, 'a0': 0.0008124410442106184, 'h0': 1.3685260605753107, 'alpha0': 0.0007040541173149807, 'eta0': 4.668939754715522, 'delta': 0.057726189505655195, 'n': 1.3945305508139665, 'nu': 1.1202877497614268, 'a_scale': 1.5407709815233763, 'id': 1678200}	1	[1]	[[[923.5143 , 70.2408199,928.815823 , 0. ]]]	[[[59.324549, 0. , 0. ]]]	[[[0.00000033,0.00000033,0.00000033,0. ]]]	[[[0.00000033,0. ,0. ]]]	[[[0.00000033,0.00000033,0. ]]]	[1.]
{'B_diff': 0.5, 'I_diff': 0.25, 'T_diff': 0.25, 'N0': 1127.22841250107, 'h_N': 7.6585889090140835, 'r0': 1.665792923376369, 'a0': 0.0014930539719998862, 'h0': 2.224601462492328, 'alpha0': 0.00029196169789050627, 'eta0': 2.742345290564675, 'delta': 0.05514468681985793, 'n': 1.1193778761293995, 'nu': 1.2592595502285961, 'a_scale': 4.219538419956212, 'id': 1667200}	1	[0]	[[[ 1.63699541,1999.51477178, 507.650552 , 244.0050353 ]]]	[[[1993.00224 , 286.834349, 171.178299]]]	[[[1.14478506,0.55795534,0.61758044,0.35659942]]]	[[[0.55868274,0.73887146,0.41352412]]]	[[[0.44884642,0.48908952,0.22651883]]]	[1.]
{'B_diff': 0.5, 'I_diff': 0.25, 'T_diff': 0.75, 'N0': 1798.8135549206324, 'h_N': 12.321136533032696, 'r0': 1.1416049955848966, 'a0': 0.0018561126323766114, 'h0': 1.3604558256774868, 'alpha0': 0.00023401398701449922, 'eta0': 4.399508224242462, 'delta': 0.05673209105077172, 'n': 1.533183960866714, 'nu': 1.7199796922240775, 'a_scale': 1.0570066963313929, 'id': 1654800}	1	[1]	[[[ 373.860201,4357.66756 , 502.236615, 178.755832]]]	[[[4133.31581 , 349.476404, 0. ]]]	[[[1.38825643,0.83944885,1.28896903,0.19281847]]]	[[[0.84399493,1.35233081,0. ]]]	[[[0.78586511,1.15020312,0.19281847]]]	[1.]
{'B_diff': 1.0, 'I_diff': 1.0, 'T_diff': 0.75, 'N0': 1689.0749896568902, 'h_N': 8.658330221608166, 'r0': 1.8409855861257105, 'a0': 0.0014788504582251296, 'h0': 2.001771031600496, 'alpha0': 0.0005436790980537344, 'eta0': 4.062756668720061, 'delta': 0.05997080346639369, 'n': 1.2676835614973077, 'nu': 1.4352633571025941, 'a_scale': 1.6851813939229099, 'id': 1663600}	2	[1,1]	[[[ 11.1595322 ,7180.770675 , 631.3446133 , 112.167681 ], [ 46.0597215 ,2783.82276663, 645.893441 , 255.562066 ]]]	[[[ 894.303925, 539.367735, 112.167681], [2781.5696 , 270.388654, 255.562066]]]	[[[3.49846475,0.51756676,1.21492541,1.12831769], [2.55548506,0.66455031,0.75221416,0.51351686]]]	[[[0.77934093,1.32555218,1.12831769], [0.66514583,1.08767483,0.51351686]]]	[[[0.48869971,0.7810371 ,0. ], [0.51837666,0.54665298,0. ]]]	[0.965,0.035]
{'B_diff': 0.75, 'I_diff': 0.5, 'T_diff': 0.5, 'N0': 1773.8813046268401, 'h_N': 14.10410972536945, 'r0': 1.9911488329423839, 'a0': 0.0019856926740395254, 'h0': 1.0230087635203973, 'alpha0': 0.0002425888822754206, 'eta0': 4.9087171424255045, 'delta': 0.055380926685996715, 'n': 1.9320353534867225, 'nu': 1.8816718563858255, 'a_scale': 1.0094365006965142, 'id': 1645800}	2	[1,1]	[[[ 294.020271,4017.975271, 407.257388, 222.643304], [1680.64749 , 12.874896, 213.600303, 0. ]]]	[[[3828.37559 , 316.575879 , 0. ], [ 8.61284865, 0. , 0. ]]]	[[[1.46767097,0.79904977,1.37149869,0.17287861], [0.00000033,0.00000033,0.00000033,0. ]]]	[[[0.80299919,1.46191979,0. ], [0.00000033,0. ,0. ]]]	[[[0.75447907,1.08212497,0.17287861], [0.00000033,0.00000033,0. ]]]	[0.98,0.02]
{'B_diff': 0.25, 'I_diff': 1.0, 'T_diff': 0.25, 'N0': 1993.1119035368702, 'h_N': 19.99463326483675, 'r0': 0.7728733303392159, 'a0': 0.0012524656277677268, 'h0': 0.6558602946316576, 'alpha0': 0.0006913662179823752, 'eta0': 3.9586729036131647, 'delta': 0.03403710407899371, 'n': 1.4429752112484229, 'nu': 1.6697942979736498, 'a_scale': 1.8972455885003514, 'id': 1679200}	1	[1]	[[[ 1.13716293,9420.10889 , 40.5560469 , 186.34788 ]]]	[[[3989.70002 , 23.8604082, 186.34788 ]]]	[[[0.00000033,0.00000033,0.00000033,0.00000033]]]	[[[0.00000033,0.00000033,0.00000033]]]	[[[0.00000033,0.00000033,0. ]]]	[1.]
{'B_diff': 1.0, 'I_diff': 0.25, 'T_diff': 1.0, 'N0': 899.530511532987, 'h_N': 19.78442823949324, 'r0': 1.6722708293075903, 'a0': 0.0012361971211995973, 'h0': 2.0323045930663817, 'alpha0': 0.00026190346888236096, 'eta0': 4.168921953898614, 'delta': 0.04089730055333268, 'n': 1.7429318726641911, 'nu': 1.6589959361739628, 'a_scale': 3.0998433908869107, 'id': 1661400}	1	[0]	[[[ 17.7349876,1882.740661 , 165.2814887, 201.8034463]]]	[[[1749.72129 , 127.889531 , 72.3623973]]]	[[[2.70691591,0.47288649,1.03901487,0.2899681 ]]]	[[[0.48840487,1.10723096,0.4742113 ]]]	[[[0.37109524,0.81747371,0.18788331]]]	[1.]
{'B_diff': 0.25, 'I_diff': 1.0, 'T_diff': 0.5, 'N0': 1850.6654154258172, 'h_N': 5.078709261829376, 'r0': 1.4110481214485224, 'a0': 0.001984570498419305, 'h0': 0.6713915241152109, 'alpha0': 0.0005420491445764945, 'eta0': 2.3376230511516427, 'delta': 0.05545426228841928, 'n': 1.4106384006160193, 'nu': 1.6898666062784726, 'a_scale': 4.63964049417328, 'id': 1653800}	1	[0]	[[[ 53.5697247,5555.345777 , 246.8350549, 335.789055 ]]]	[[[5501.34104 , 49.7094939, 227.757303 ]]]	[[[2.77894456,0.44380534,1.52938664,0.41250337]]]	[[[0.44431926,1.17694531,0.48803189]]]	[[[0.441775 ,1.65381653,0.29527543]]]	[1.]
{'B_diff': 1.0, 'I_diff': 0.75, 'T_diff': 0.5, 'N0': 1749.9927922152528, 'h_N': 12.806372747585616, 'r0': 1.1129150148419966, 'a0': 0.0005617238374346685, 'h0': 1.2784300680417466, 'alpha0': 0.0006220612193656396, 'eta0': 4.1551142094670865, 'delta': 0.04946364646277239, 'n': 1.1275319023522177, 'nu': 1.317351458033039, 'a_scale': 3.588762802320362, 'id': 1662600}	1	[1]	[[[ 6.16490474,3723.05234 , 762.796579 , 271.555895 ]]]	[[[2499.14157 , 306.322735, 271.555895]]]	[[[2.57991764,0.5558147 ,1.01690942,0.5144415 ]]]	[[[0.81120405,1.38724895,0.5144415 ]]]	[[[1.60670491,1.52221369,0. ]]]	[1.]
{'B_diff': 0.5, 'I_diff': 0.5, 'T_diff': 0.5, 'N0': 1346.335584954948, 'h_N': 10.556432395898511, 'r0': 1.5609175293680508, 'a0': 0.0010595864669627713, 'h0': 0.8277991845745947, 'alpha0': 0.0003943598524743634, 'eta0': 3.514937641231984, 'delta': 0.0576220863511451, 'n': 1.9778580874852356, 'nu': 1.5860928295712586, 'a_scale': 2.62968334729697, 'id': 1629800}	2	[0,0]	[[[ 102.130393 ,2255.840479 , 291.995909 , 349.25671 ], [1059.05432 , 56.3933172, 165.7668043, 104.5711545]]]	[[[2091.18552 , 151.214318 , 214.01107 ], [ 35.7559792, 78.2653221, 73.4756848]]]	[[[1.62502013,0.7167569 ,0.97099238,0.15740137], [0. ,0. ,0. ,0. ]]]	[[[0.72602444,1.21024636,0.2099395 ], [0. ,0. ,0. ]]]	[[[0.70068623,0.84474636,0.11525035], [0. ,0. ,0. ]]]	[0.98,0.02]
{'B_diff': 1.0, 'I_diff': 1.0, 'T_diff': 0.75, 'N0': 2093.3221971403145, 'h_N': 5.040480693001028, 'r0': 1.6874805330989098, 'a0': 0.000954291169571068, 'h0': 2.0074827048432127, 'alpha0': 0.00039674499763245373, 'eta0': 3.3381617525410836, 'delta': 0.05164325477378963, 'n': 1.5070935036917568, 'nu': 1.0338142350352557, 'a_scale': 2.4237151677556756, 'id': 1599600}	1	[0]	[[[ 418.738386 , 728.98483016,1629.469618 , 278.9761624 ]]]	[[[726.490385,695.092348,263.505901]]]	[[[0.77200332,1.71369792,0.2874254 ,0.05733636]]]	[[[1.71733118,0.46187073,0.06038405]]]	[[[0.67393913,0.16123806,0.00550316]]]	[1.]
{'B_diff': 0.5, 'I_diff': 0.25, 'T_diff': 0.5, 'N0': 854.2198068625803, 'h_N': 11.481322633664366, 'r0': 1.6513098061221037, 'a0': 0.0019931156035029145, 'h0': 1.782637747667803, 'alpha0': 0.0004613826461519584, 'eta0': 4.861583526214854, 'delta': 0.05079803577581238, 'n': 1.8622420600045437, 'nu': 1.9945185212627985, 'a_scale': 4.407809224576363, 'id': 1654600}	1	[0]	[[[ 122.156464 ,1878.489232 , 309.467264 , 91.2576799]]]	[[[1764.89699 , 134.774131 , 69.1209865]]]	[[[1.53269844,0.80009455,1.00830672,0.47070244]]]	[[[0.80913039,1.14916033,0.54943868]]]	[[[0.72296612,0.94383025,0.22766566]]]	[1.]
{'B_diff': 0.25, 'I_diff': 1.0, 'T_diff': 1.0, 'N0': 1006.9266793357428, 'h_N': 5.091316224263796, 'r0': 1.4876175188619571, 'a0': 0.0018037933600307545, 'h0': 1.2935156530961867, 'alpha0': 0.0007362298882950518, 'eta0': 4.710950620400488, 'delta': 0.05745116546465094, 'n': 1.9422063293903113, 'nu': 1.4347193415879087, 'a_scale': 1.3448788049463698, 'id': 1679800}	1	[1]	[[[938.498382 , 14.60719448,186.037875 , 0. ]]]	[[[9.31196617,0. ,0. ]]]	[[[0.00000033,0.00000033,0.00000033,0. ]]]	[[[0.00000033,0. ,0. ]]]	[[[0.00000033,0.00000033,0. ]]]	[1.]
{'B_diff': 0.25, 'I_diff': 0.25, 'T_diff': 0.5, 'N0': 1803.6286742618695, 'h_N': 16.18272396294303, 'r0': 0.5266798869467325, 'a0': 0.0016539490777069574, 'h0': 1.6354840826867652, 'alpha0': 0.0008794971062428191, 'eta0': 5.126610285393195, 'delta': 0.05246025755804038, 'n': 1.1763660330980863, 'nu': 1.4717725795435919, 'a_scale': 1.2405040964451555, 'id': 1664200}	1	[1]	[[[ 819.523373 ,2868.2307359, 617.61965 , 52.5274831]]]	[[[2772.05097 , 516.586236, 0. ]]]	[[[0.84312812,1.36717255,1.22033771,0.24077806]]]	[[[1.37020905,1.25391395,0. ]]]	[[[1.29497838,1.05400111,0.24077806]]]	[1.]
{'B_diff': 0.25, 'I_diff': 0.25, 'T_diff': 0.75, 'N0': 1149.7110223259788, 'h_N': 10.313044578982506, 'r0': 0.5995496046670694, 'a0': 0.0008742753913538579, 'h0': 0.6577762323434144, 'alpha0': 0.0007594910038369979, 'eta0': 2.8673151704496553, 'delta': 0.0363484325802683, 'n': 1.5971139472553313, 'nu': 1.0320755282575762, 'a_scale': 2.120882617558169, 'id': 1651600}	3	[0,1,1]	[[[ 318.545656 , 413.936885 , 327.8282682, 313.256474 ], [1050.44466 , 33.6837675, 174.888175 , 0. ], [ 292.146188 , 508.398308 , 313.330574 , 263.5474 ]]]	[[[198.352545 ,302.075324 ,192.261211 ], [ 20.2691393, 85.8546738, 0. ], [223.07139 ,313.330574 ,263.5474 ]]]	[[[0.57334161,1.6777486 ,0.96561944,0.1313668 ], [0.00000033,0.00000033,0.00000033,0. ], [0.62003991,1.62513985,0.98508552,0.16016712]]]	[[[1.71522477,0.98258792,0.16152134], [0.00000033,0.00000033,0. ], [1.68656765,0.98508552,0.16016712]]]	[[[1.65290804,0.76938371,0.08347719], [0.00000033,0.00000033,0. ], [1.58533285,0. ,0. ]]]	[0.76,0.23,0.01]
{'B_diff': 1.0, 'I_diff': 0.75, 'T_diff': 1.0, 'N0': 2028.38559644117, 'h_N': 8.730272988192299, 'r0': 1.17926782679585, 'a0': 0.001962721643602919, 'h0': 0.6107634194818944, 'alpha0': 0.0007287203235420611, 'eta0': 4.101420222236834, 'delta': 0.034406256703094676, 'n': 1.1202103314733374, 'nu': 1.6748240785405129, 'a_scale': 2.419219139696078, 'id': 1675800}	1	[0]	[[[ 0.3763719 ,5457.63617851, 56.5426496 , 286.3948678 ]]]	[[[5457.63574 , 30.1516129, 191.466718 ]]]	[[[0.02690554,0.02549194,0.21067533,0.04815038]]]	[[[0.02549194,0.0443822 ,0.03669245]]]	[[[0.06365028,0.45957602,0.11229907]]]	[1.]
{'B_diff': 0.5, 'I_diff': 0.75, 'T_diff': 0.5, 'N0': 816.1837123352462, 'h_N': 18.278160859756152, 'r0': 1.21658730724553, 'a0': 0.0012344614102492526, 'h0': 1.3194565874815976, 'alpha0': 0.0007051267545245287, 'eta0': 1.5905752418870978, 'delta': 0.042973606198439866, 'n': 1.3545050189525392, 'nu': 1.5826141060231584, 'a_scale': 2.16187327323515, 'id': 1681800}	1	[0]	[[[ 0.83564981,4431.716525 , 55.5223284 , 70.2142406 ]]]	[[[486.541825 , 32.4010837, 46.7170532]]]	[[[0.00000033,0.00000033,0.00000033,0.00000033]]]	[[[0.00000033,0.00000033,0.00000033]]]	[[[0.00000033,0.00000033,0.00000033]]]	[1.]
{'B_diff': 0.5, 'I_diff': 1.0, 'T_diff': 0.25, 'N0': 990.8039852180586, 'h_N': 10.014515256587941, 'r0': 1.9296154401988215, 'a0': 0.0007502604678233913, 'h0': 1.6072074307992599, 'alpha0': 0.0006981208116649336, 'eta0': 2.4105494235797487, 'delta': 0.0449567939948988, 'n': 1.5334570123343065, 'nu': 1.7550694200041694, 'a_scale': 2.0041133058663343, 'id': 1682400}	1	[1]	[[[ 0.26554555,5625.96726 , 38.1776514 , 40.6827166 ]]]	[[[1343.20736 , 22.8088425, 40.6827166]]]	[[[0.00000033,0.00000033,0.00000033,0.00000033]]]	[[[0.00000033,0.00000033,0.00000033]]]	[[[0.00000033,0.00000033,0. ]]]	[1.]
{'B_diff': 1.0, 'I_diff': 0.25, 'T_diff': 0.5, 'N0': 1486.2929006142751, 'h_N': 19.289680888825963, 'r0': 0.9591018515495682, 'a0': 0.0007721681741944889, 'h0': 1.2682561065473175, 'alpha0': 0.0006762119290801324, 'eta0': 4.149157105249327, 'delta': 0.033215045862491466, 'n': 1.4883795023690067, 'nu': 1.032763153957529, 'a_scale': 1.4653457324082897, 'id': 1673800}	1	[1]	[[[ 8.00039008,940.577562 ,235.47431504,877.382618 ]]]	[[[686.558913,235.474315, 0. ]]]	[[[0.55590692,0.31096883,0.19801267,0.02912234]]]	[[[0.34318766,0.19801266,0. ]]]	[[[0.23833139,0.13523397,0.02912234]]]	[1.]
{'B_diff': 0.5, 'I_diff': 0.75, 'T_diff': 0.75, 'N0': 580.656167221242, 'h_N': 6.835693172081557, 'r0': 1.9244070553290056, 'a0': 0.0020740504906075286, 'h0': 0.883243430174929, 'alpha0': 0.0007886696238666026, 'eta0': 1.424458073448478, 'delta': 0.05052617962061121, 'n': 1.0770458017841218, 'nu': 1.8115989624553785, 'a_scale': 1.8001821273366163, 'id': 1682000}	2	[0,0]	[[[ 0.25702387,1924.86723783, 38.5067979 , 74.8849412 ], [ 0.22880567,3351.3200406 , 38.5067979 , 52.1676464 ]]]	[[[1917.93557 , 23.181587 , 47.6014503], [ 17.0083406, 23.181587 , 25.0944468]]]	[[[0.,0.,0.,0.], [0.,0.,0.,0.]]]	[[[0.,0.,0.], [0.,0.,0.]]]	[[[0.,0.,0.], [0.,0.,0.]]]	[0.415,0.585]
{'B_diff': 0.5, 'I_diff': 1.0, 'T_diff': 1.0, 'N0': 987.1418556134857, 'h_N': 16.054092294302222, 'r0': 1.6435561720988905, 'a0': 0.0013188182876771285, 'h0': 1.2082499969091711, 'alpha0': 0.0007137987295429669, 'eta0': 4.902654533285, 'delta': 0.041893535386303714, 'n': 1.565117072893708, 'nu': 1.055374905571199, 'a_scale': 2.973469847474685, 'id': 1683000}	1	[1]	[[[700.350125 , 39.1069963,480.568195 , 0. ]]]	[[[ 25.4321301,247.592313 , 0. ]]]	[[[0.00000033,0.00000033,0.00000033,0. ]]]	[[[0.00000033,0.00000033,0. ]]]	[[[0.00000033,0.00000033,0. ]]]	[1.]
{'B_diff': 0.75, 'I_diff': 0.25, 'T_diff': 0.25, 'N0': 738.2481818917163, 'h_N': 17.20272324630603, 'r0': 0.8879475504511245, 'a0': 0.0008697439385500205, 'h0': 1.0106589500295358, 'alpha0': 0.000642594913664041, 'eta0': 2.466059212885515, 'delta': 0.04813779063297162, 'n': 1.7830766185597573, 'nu': 1.8213378641103737, 'a_scale': 1.3298812368689772, 'id': 1683200}	1	[1]	[[[ 1.25168438,2915.935548 , 34.0253331 , 90.3098605 ]]]	[[[1922.80331 , 23.027279, 0. ]]]	[[[0.00000033,0.00000033,0.00000033,0.00000033]]]	[[[0.00000033,0.00000033,0. ]]]	[[[0.00000033,0.00000033,0.00000033]]]	[1.]
{'B_diff': 0.75, 'I_diff': 0.75, 'T_diff': 1.0, 'N0': 940.2737016110138, 'h_N': 7.0215773275527384, 'r0': 1.55943983543768, 'a0': 0.0015512703374704789, 'h0': 1.9904335998134461, 'alpha0': 0.0003574632830573206, 'eta0': 2.6100263372509556, 'delta': 0.03218204502893988, 'n': 1.746767823270976, 'nu': 1.1134741291988677, 'a_scale': 3.792872107869406, 'id': 1672600}	3	[1,0,0]	[[[698.097962 , 27.2559944,369.689803 , 18.7555086], [ 48.5047945,687.4402279,461.485157 ,291.997131 ], [129.589775 ,226.4582591,424.539572 ,242.9003698]]]	[[[ 13.9307875,216.757708 , 0. ], [ 20.9998369,271.651822 ,162.625803 ], [201.740253 ,272.12472 ,180.385407 ]]]	[[[0. ,0. ,0. ,0. ], [2.1640338 ,0.74587674,0.31621643,0.1808299 ], [0.72145276,1.57477878,0.31970814,0.04773349]]]	[[[0. ,0. ,0. ], [1.39520197,0.45403678,0.28358953], [1.66431405,0.43223481,0.06188203]]]	[[[0. ,0. ,0. ], [0.75731518,0.80834401,0.4657328 ], [0.87817136,0.12070544,0.00698529]]]	[0.245,0.75 ,0.005]
{'B_diff': 0.75, 'I_diff': 0.5, 'T_diff': 1.0, 'N0': 1257.1797708659687, 'h_N': 7.840515448293475, 'r0': 1.5535870400016276, 'a0': 0.0005650277972516012, 'h0': 2.15595843456959, 'alpha0': 0.000622875163290132, 'eta0': 4.392795330916223, 'delta': 0.055412341147089025, 'n': 1.362939444569386, 'nu': 1.5725759736697253, 'a_scale': 4.2877349756525005, 'id': 1671800}	13	[0,0,0,0,0,0,0,0,0,0,0,0,0]	[[[ 7.08567881,3044.35204 , 738.98061 , 163.1527397 ], [ 7.06723864,3048.66782 , 740.307754 , 161.8633937 ], [ 6.42635068,2976.54775 , 743.679128 , 164.3931775 ], [ 7.2300178 ,3060.34853 , 736.963609 , 162.8286812 ], [ 7.32124081,3040.27182 , 737.210472 , 162.7128134 ], [ 6.39923965,3123.81319 , 737.058226 , 160.3259896 ], [ 7.16715451,3089.57597 , 737.493907 , 153.9705453 ], [ 7.23943639,3000.04968 , 744.198074 , 154.5689248 ], [ 6.73972391,3043.13619 , 744.092625 , 156.9451336 ], [ 7.44781289,3237.16893 , 724.506028 , 157.8957636 ], [ 7.20435782,3203.20713 , 727.53437 , 162.9942188 ], [ 6.31831205,2968.06725 , 744.867071 , 153.8011846 ], [ 7.47855544,2980.6846 , 744.500682 , 156.5410214 ]]]	[[[1353.61617 , 249.045063, 120.540593], [1353.63448 , 251.605324, 120.28352 ], [1384.41766 , 249.626985, 122.534089], [1346.15175 , 249.259615, 120.2072 ], [1365.72767 , 249.211415, 120.632731], [1312.24155 , 257.305712, 118.673672], [1372.61423 , 275.853272, 117.609888], [1419.50021 , 275.000584, 119.896289], [1371.00805 , 268.223435, 119.572923], [1282.28731 , 269.48565 , 113.181497], [1272.80617 , 251.668641, 115.566346], [1447.02274 , 271.725962, 121.875693], [1419.39764 , 270.530441, 120.583409]]]	[[[4.50211009,0.84495765,0.77462915,0.61100648], [5.00684284,0.82952192,0.71728515,0.60449733], [5.00251062,0.85391438,0.73792477,0.59852774], [4.42177683,0.82492223,0.74564061,0.60568988], [3.8758909 ,0.8446586 ,0.77221723,0.60992828], [5.16037937,0.82117052,0.75247069,0.61063838], [4.52073204,0.80411078,0.73071852,0.6371876 ], [4.7355422 ,0.8597727 ,0.736745 ,0.64198792], [5.27687046,0.83672985,0.72019024,0.62913293], [4.43291284,0.78676146,0.74573059,0.62012906], [4.24872014,0.79069587,0.76989913,0.60399852], [4.78350834,0.87368209,0.76774099,0.64497602], [3.83228707,0.84565924,0.77590356,0.63459426]]]	[[[0.97342883,1.57746538,0.75585766], [0.87760549,1.52966366,0.70214878], [0.91003693,1.58256084,0.71095406], [0.9371075 ,1.53426345,0.73319439], [0.9576731 ,1.58117234,0.75266613], [0.95599892,1.51111739,0.74246844], [0.89268049,1.37315275,0.73747573], [0.87441962,1.44378456,0.72486055], [0.88001167,1.45913783,0.71025234], [0.95701696,1.43266027,0.76383348], [1.01194937,1.50368433,0.77655077], [0.9037093 ,1.45677635,0.74608401], [0.94115376,1.42035426,0.76546865]]]	[[[1.71615831,0.76678872,0.79196955], [1.70652474,0.75836489,1.04181424], [1.81787731,0.75580304,0.91880338], [1.67465467,0.76556414,0.90005415], [1.73545033,0.77165936,0.76666645], [1.61135936,0.78949911,0.90306972], [1.63908257,0.81104421,1.1156446 ], [1.87024402,0.79579237,1.18857342], [1.74604889,0.77973873,1.17176127], [1.48797922,0.81726942,0.89646139], [1.48909933,0.7964669 ,0.78369809], [1.93530296,0.79858372,1.06197371], [1.80710431,0.79797366,0.8731189 ]]]	[0.155,0.4 ,0.07 ,0.22 ,0.04 ,0.01 ,0.065,0.015,0.005,0.005,0.005,0.005, 0.005]
{'B_diff': 0.25, 'I_diff': 1.0, 'T_diff': 1.0, 'N0': 821.0707477962242, 'h_N': 13.34034843705256, 'r0': 1.5768285769327797, 'a0': 0.0006458229067282851, 'h0': 1.7080556818326498, 'alpha0': 0.0005178010633993163, 'eta0': 3.0549897770688608, 'delta': 0.05050124011727786, 'n': 1.643377126767078, 'nu': 1.2484500507367864, 'a_scale': 1.6333092880604754, 'id': 1654200}	1	[0]	[[[ 99.4302747,744.800722 ,480.038355 ,191.7670248]]]	[[[401.3392 ,167.383929,104.685189]]]	[[[1.39665256,0.95352786,0.58623019,0.32310559]]]	[[[0.96664456,0.67230046,0.54963803]]]	[[[1.05718127,0.93916959,0.62221486]]]	[1.]
{'B_diff': 1.0, 'I_diff': 0.5, 'T_diff': 1.0, 'N0': 2113.6906663210348, 'h_N': 5.4223926565368705, 'r0': 1.8018835252395247, 'a0': 0.0005233697509399278, 'h0': 0.8360838436912666, 'alpha0': 0.00036164528705387797, 'eta0': 2.609228117313755, 'delta': 0.05739657453511411, 'n': 1.140097645147006, 'nu': 1.1415802855658312, 'a_scale': 1.1568538134820554, 'id': 1662200}	1	[1]	[[[ 0.69548463,2895.5268889 , 342.91181446,1058.2594 ]]]	[[[2843.44145 , 340.534294, 0. ]]]	[[[0.57590956,0.39546472,0.60018459,0.09870736]]]	[[[0.39916963,0.60157157,0. ]]]	[[[0.19461792,0.40860449,0.09870736]]]	[1.]
{'B_diff': 0.75, 'I_diff': 0.25, 'T_diff': 0.5, 'N0': 2158.9765091469153, 'h_N': 13.310327151547447, 'r0': 0.8590364513777957, 'a0': 0.0012680374162791063, 'h0': 1.4304712846809675, 'alpha0': 0.0006342429275231664, 'eta0': 4.53587270264164, 'delta': 0.05770642452632016, 'n': 1.615255713405504, 'nu': 1.01671058085438, 'a_scale': 1.3486171100743043, 'id': 1683400}	1	[1]	[[[2058.0561 , 31.85814936, 183.2105345 , 0. ]]]	[[[24.4241059,61.7729495, 0. ]]]	[[[0.00000033,0.00000033,0.00000033,0. ]]]	[[[0.00000033,0.00000033,0. ]]]	[[[0.00000033,0.00000033,0. ]]]	[1.]
{'B_diff': 0.5, 'I_diff': 0.75, 'T_diff': 0.5, 'N0': 909.9312595436209, 'h_N': 17.21367532154913, 'r0': 1.2490180676620652, 'a0': 0.0018362128753062288, 'h0': 1.7823345756959255, 'alpha0': 0.00045606494217659396, 'eta0': 4.275613168201815, 'delta': 0.056611564286887545, 'n': 1.052066089908698, 'nu': 1.8453420630651927, 'a_scale': 1.080546667197346, 'id': 1669000}	2	[1,1]	[[[ 27.2807964 ,2328.53829883, 261.1774434 , 156.354307 ], [ 27.264549 ,2328.31079 , 260.829732 , 156.524279 ]]]	[[[2327.42414 , 208.586218, 0. ], [2328.31079 , 208.255407, 0. ]]]	[[[2.81499112,0.64061088,1.14479949,0.70428912], [2.81678421,0.64077166,1.14642587,0.70375381]]]	[[[0.64067579,1.19648693,0. ], [0.64077166,1.19831366,0. ]]]	[[[0.50927679,1.11359919,0.70428912], [0. ,1.11501757,0.70375381]]]	[0.955,0.045]
{'B_diff': 0.75, 'I_diff': 0.5, 'T_diff': 0.25, 'N0': 1869.1528576763956, 'h_N': 18.832505446842788, 'r0': 0.9856104990017267, 'a0': 0.0006787940745600202, 'h0': 1.576402917869401, 'alpha0': 0.0007087402071804459, 'eta0': 1.3820747554959962, 'delta': 0.04967461599664848, 'n': 1.8290850417501696, 'nu': 1.9728348169401233, 'a_scale': 4.290425923358781, 'id': 1684000}	2	[0,0]	[[[ 1.05640299, 7546.29699 , 30.6327096 , 47.0067783 ], [ 1.03251316,13000.58961 , 30.6327096 , 23.54901185]]]	[[[7164.90647 , 16.3335816, 30.2063267], [1383.59821 , 16.3335816, 16.1674652]]]	[[[0.,0.,0.,0.], [0.,0.,0.,0.]]]	[[[0.,0.,0.], [0.,0.,0.]]]	[[[0.,0.,0.], [0.,0.,0.]]]	[0.6,0.4]
{'B_diff': 0.75, 'I_diff': 0.25, 'T_diff': 0.75, 'N0': 1560.8658050693152, 'h_N': 6.600378299061612, 'r0': 0.6404800076088979, 'a0': 0.0015040082428371846, 'h0': 1.5255044341919528, 'alpha0': 0.0002591949285465256, 'eta0': 2.1419761904719214, 'delta': 0.05015496005152943, 'n': 1.3231763836514423, 'nu': 1.9902857863867833, 'a_scale': 2.51183011899502, 'id': 1683600}	1	[0]	[[[ 0.61869398,6870.48513 , 47.4296273 , 72.0176644 ]]]	[[[4862.76838 , 33.1843387, 22.9954094]]]	[[[0.,0.,0.,0.]]]	[[[0.,0.,0.]]]	[[[0.,0.,0.]]]	[1.]
{'B_diff': 0.75, 'I_diff': 0.5, 'T_diff': 0.5, 'N0': 1360.8600871396536, 'h_N': 9.478412834131088, 'r0': 0.8130779440826041, 'a0': 0.001088364699201786, 'h0': 1.819112831474822, 'alpha0': 0.00034999358324570515, 'eta0': 4.354183653729221, 'delta': 0.05615170444951005, 'n': 1.898104333712868, 'nu': 1.0181871447071453, 'a_scale': 1.6691837863925112, 'id': 1684200}	1	[1]	[[[1279.40138 , 29.1511901, 131.8750141, 0. ]]]	[[[17.2655249,83.1559697, 0. ]]]	[[[0.00000033,0.00000033,0.00000033,0. ]]]	[[[0.00000033,0.00000033,0. ]]]	[[[0.00000033,0.00000033,0. ]]]	[1.]
{'B_diff': 0.75, 'I_diff': 0.5, 'T_diff': 1.0, 'N0': 928.1947612444483, 'h_N': 10.918275228874531, 'r0': 1.1006928897398534, 'a0': 0.0016385042937793204, 'h0': 1.8904232431539305, 'alpha0': 0.00046675384869342086, 'eta0': 4.660157526119813, 'delta': 0.047464461125815746, 'n': 1.9587250558235967, 'nu': 1.0853268862826349, 'a_scale': 3.700426268773529, 'id': 1684600}	1	[1]	[[[831.248956 , 22.5440109,163.8814169, 0. ]]]	[[[12.0526015,97.1545937, 0. ]]]	[[[0.00000033,0.00000033,0.00000033,0. ]]]	[[[0.00000033,0.00000033,0. ]]]	[[[0.00000033,0.00000033,0. ]]]	[1.]
{'B_diff': 0.25, 'I_diff': 0.5, 'T_diff': 0.25, 'N0': 1217.3706823702626, 'h_N': 15.197235258073663, 'r0': 0.7543081979851485, 'a0': 0.0017642507801595468, 'h0': 0.7906521413936778, 'alpha0': 0.0007179048892551168, 'eta0': 5.22934817496149, 'delta': 0.047358841848916214, 'n': 1.5922549994490955, 'nu': 1.3547272841522542, 'a_scale': 2.3494886620802964, 'id': 1652000}	2	[1,1]	[[[ 555.705017 , 450.4203309 , 557.951358 , 152.665907 ], [1140.47295 , 26.64572096, 140.5232007 , 0. ]]]	[[[376.761184 ,265.420762 ,152.665907 ], [ 18.0883882, 51.9163384, 0. ]]]	[[[0.54266183,2.27831869,0.88533295,0.12564015], [0.00000033,0.00000033,0.00000033,0. ]]]	[[[2.30844612,1.07284421,0.12564015], [0.00000033,0.00000033,0. ]]]	[[[2.15865614,0.72415196,0. ], [0.00000033,0.00000033,0. ]]]	[0.94,0.06]
{'B_diff': 0.75, 'I_diff': 0.75, 'T_diff': 0.25, 'N0': 1298.0427896771644, 'h_N': 8.160950716298448, 'r0': 0.6379581837228727, 'a0': 0.0017157361694980508, 'h0': 1.438441487174956, 'alpha0': 0.00038259998392899277, 'eta0': 3.3814548236925255, 'delta': 0.05927863304135096, 'n': 1.9483505638652567, 'nu': 1.155236961169507, 'a_scale': 1.8836461973885053, 'id': 1684800}	1	[1]	[[[1249.02512 , 23.70383452, 76.5141674 , 0. ]]]	[[[13.8290642,43.4456955, 0. ]]]	[[[0.00000033,0.00000033,0.00000033,0. ]]]	[[[0.00000033,0.00000033,0. ]]]	[[[0.00000033,0.00000033,0. ]]]	[1.]
{'B_diff': 0.75, 'I_diff': 0.5, 'T_diff': 0.75, 'N0': 1621.5541778415204, 'h_N': 18.96671416856671, 'r0': 0.620115872245176, 'a0': 0.001110617416459865, 'h0': 1.210934242638102, 'alpha0': 0.0007394275706758411, 'eta0': 3.3858011489637856, 'delta': 0.03384067504322243, 'n': 1.2776288509899494, 'nu': 1.7947100816461692, 'a_scale': 4.548622881884146, 'id': 1684400}	2	[0,0]	[[[ 1.28051448, 5810.70222747, 39.1051309 , 113.1925451 ], [ 1.18870996,11771.51887669, 39.1051178 , 59.2680457 ]]]	[[[5809.74423 , 22.061125 , 65.3655059 ], [ 9.95717669, 22.0611176 , 28.7457925 ]]]	[[[0. ,0. ,0. ,0. ], [0.00000033,0.00000033,0.00000033,0.00000033]]]	[[[0. ,0. ,0. ], [0.00000033,0.00000033,0.00000033]]]	[[[0. ,0. ,0. ], [0.00000033,0.00000033,0.00000033]]]	[0.72,0.28]
{'B_diff': 0.75, 'I_diff': 0.25, 'T_diff': 0.75, 'N0': 907.9174480651571, 'h_N': 5.268921441024454, 'r0': 0.6496192123898362, 'a0': 0.0010762794962762717, 'h0': 1.0217791694740392, 'alpha0': 0.00045923619351307787, 'eta0': 4.3466649720044295, 'delta': 0.0439439688554078, 'n': 1.3451532378108986, 'nu': 1.5214522336526037, 'a_scale': 4.348807874700259, 'id': 1658000}	1	[0]	[[[ 40.2446383,1339.681289 , 185.0182464, 259.169931 ]]]	[[[1152.97032 , 128.623054, 153.982104]]]	[[[1.67758922,0.62366049,0.83443584,0.1409822 ]]]	[[[0.65686468,0.95949106,0.18876372]]]	[[[0.42690725,0.56329351,0.0714215 ]]]	[1.]
{'B_diff': 0.5, 'I_diff': 0.5, 'T_diff': 0.5, 'N0': 2112.139960210756, 'h_N': 17.434163083216554, 'r0': 1.3834180339915567, 'a0': 0.0015510927321175244, 'h0': 0.9440555761231544, 'alpha0': 0.0002625695572804325, 'eta0': 3.5087014223363884, 'delta': 0.036518342788303106, 'n': 1.6637017339192206, 'nu': 1.377016323250999, 'a_scale': 4.626977219616927, 'id': 1655400}	2	[0,0]	[[[ 65.9431666,3568.2631 , 423.516193 , 736.768582 ], [ 71.077538 ,3682.06998 , 434.656254 , 726.515251 ]]]	[[[1186.15699 , 133.919641, 407.288425], [1110.66293 , 132.041007, 398.455936]]]	[[[2.31506107,0.81220652,1.04075739,0.28506672], [2.01918885,0.76235202,0.96005576,0.28358542]]]	[[[1.02554126,0.9544477 ,0.27201995], [1.1655418 ,1.03833617,0.29042875]]]	[[[1.30565248,1.47081086,0.49125513], [1.17254912,1.32381382,0.48637479]]]	[0.635,0.365]
{'B_diff': 0.5, 'I_diff': 1.0, 'T_diff': 0.75, 'N0': 1594.3285198301985, 'h_N': 5.009320796426229, 'r0': 1.9130513891723213, 'a0': 0.0007242339292484528, 'h0': 1.008873172215537, 'alpha0': 0.0006789306501735106, 'eta0': 2.569737452098673, 'delta': 0.04802988716145931, 'n': 1.7295610347596546, 'nu': 1.1317524576469642, 'a_scale': 2.686143505041539, 'id': 1657200}	2	[0,0]	[[[ 210.065776,1681.404009, 508.542753, 455.643951], [ 221.064446,1681.097978, 544.472824, 444.130354]]]	[[[359.948779,207.99823 ,303.945281], [344.099928,209.09229 ,294.719369]]]	[[[1.31512628,0.89101856,0.59037265,0.19546532], [1.30302325,0.94932978,0.61574273,0.21019299]]]	[[[0.83993402,0.8359811 ,0.32396591], [0.87460368,0.926079 ,0.35749266]]]	[[[0.9505162 ,0.96165172,0.37020801], [1.02051841,1.00421155,0.42746122]]]	[0.975,0.025]
{'B_diff': 1.0, 'I_diff': 0.25, 'T_diff': 0.75, 'N0': 883.6103030603581, 'h_N': 13.91252925015156, 'r0': 0.540551855670648, 'a0': 0.001209145501347693, 'h0': 2.2173961282312877, 'alpha0': 0.00036427253971394835, 'eta0': 4.5138644321579715, 'delta': 0.05270126343608282, 'n': 1.7549339767610692, 'nu': 1.5501268661224126, 'a_scale': 3.001594064588582, 'id': 1661200}	2	[0,1]	[[[299.312652 ,983.0590696,343.716206 , 81.6438794], [814.251933 , 36.3197137,107.9042044, 0. ]]]	[[[954.100849 ,226.32485 , 42.9653028], [ 18.1050856, 92.7759377, 0. ]]]	[[[0.87064468,1.34684281,0.8502904 ,0.17613063], [0.00000033,0.00000033,0.00000033,0. ]]]	[[[1.35849587,0.91871175,0.24694394], [0.00000033,0.00000033,0. ]]]	[[[1.07770384,0.72187925,0.09769552], [0.00000033,0.00000033,0. ]]]	[0.905,0.095]
{'B_diff': 1.0, 'I_diff': 0.5, 'T_diff': 1.0, 'N0': 610.373308564286, 'h_N': 12.219264113254438, 'r0': 1.02303016776193, 'a0': 0.0018951293995864763, 'h0': 1.652818296458566, 'alpha0': 0.0007739597605854278, 'eta0': 2.992128692086541, 'delta': 0.04878589744141061, 'n': 1.5752855652162343, 'nu': 1.5047055549103865, 'a_scale': 3.8797538558040903, 'id': 1675000}	1	[0]	[[[ 2.56813741,938.87319969,130.9011922 ,169.4438287 ]]]	[[[931.147144 , 55.6930906, 83.7441252]]]	[[[1.00992002,0.38981767,0.60507748,0.2060365 ]]]	[[[0.3902029 ,0.37306304,0.19581971]]]	[[[0.60072055,1.05793762,0.37758365]]]	[1.]
{'B_diff': 0.75, 'I_diff': 1.0, 'T_diff': 0.75, 'N0': 804.9058145030331, 'h_N': 12.599642441760324, 'r0': 1.362930106185785, 'a0': 0.0018555722131719569, 'h0': 2.221232349407292, 'alpha0': 0.00040790194315176536, 'eta0': 1.9420174860825072, 'delta': 0.03121389088186857, 'n': 1.9057509302626339, 'nu': 1.420047155670895, 'a_scale': 2.6629304137465546, 'id': 1686000}	1	[0]	[[[ 0.4285328,4044.214868 , 105.5876643, 95.8086866]]]	[[[400.607948 , 62.3947999, 64.8235035]]]	[[[0.00000033,0.00000033,0.00000033,0.00000033]]]	[[[0.00000033,0.00000033,0.00000033]]]	[[[0.00000033,0.00000033,0.00000033]]]	[1.]
{'B_diff': 0.75, 'I_diff': 1.0, 'T_diff': 0.5, 'N0': 1564.8420144268177, 'h_N': 17.95272931643507, 'r0': 1.7992164289068386, 'a0': 0.0012232207114732624, 'h0': 1.0744495701262236, 'alpha0': 0.00047314284199465506, 'eta0': 1.6206769359202762, 'delta': 0.05017806153749965, 'n': 1.5177935657927115, 'nu': 1.8962752524098927, 'a_scale': 3.9746787665451664, 'id': 1685800}	2	[0,0]	[[[ 0.60744068, 5542.81885769, 48.032141 , 115.0302337 ], [ 0.56025183,11304.1970225 , 48.0321251 , 54.366491 ]]]	[[[5535.74965 , 25.4522689, 76.3133406], [ 25.2518225, 25.4522605, 33.9925173]]]	[[[0. ,0. ,0. ,0. ], [0.00000033,0.00000033,0.00000033,0.00000033]]]	[[[0. ,0. ,0. ], [0.00000033,0.00000033,0.00000033]]]	[[[0. ,0. ,0. ], [0.00000033,0.00000033,0.00000033]]]	[0.555,0.445]
{'B_diff': 0.75, 'I_diff': 1.0, 'T_diff': 0.25, 'N0': 1530.6872279930749, 'h_N': 14.86598122102463, 'r0': 0.9429697722736208, 'a0': 0.0010152306198472987, 'h0': 1.392738643776528, 'alpha0': 0.0006106765633684236, 'eta0': 3.626754463671177, 'delta': 0.04828902007626182, 'n': 1.3024882127007344, 'nu': 1.7481427552356124, 'a_scale': 4.707272647197262, 'id': 1685600}	1	[1]	[[[ 0.92796798,5541.04790796, 59.017752 , 89.6629641 ]]]	[[[5541.00799 , 30.5179296, 89.6629641]]]	[[[0.00000033,0.00000033,0.00000033,0.00000033]]]	[[[0.00000033,0.00000033,0.00000033]]]	[[[0.00000033,0.00000033,0. ]]]	[1.]
{'B_diff': 0.5, 'I_diff': 0.5, 'T_diff': 1.0, 'N0': 1346.5210325163348, 'h_N': 19.368056597825092, 'r0': 1.8988956823399745, 'a0': 0.0019133459202396556, 'h0': 1.2062078577627657, 'alpha0': 0.0004359537404870318, 'eta0': 4.245145165313192, 'delta': 0.03576580034872157, 'n': 1.5899991040909727, 'nu': 1.4902055941280299, 'a_scale': 4.373619836695315, 'id': 1668600}	1	[0]	[[[ 16.4881355,2914.65347 , 301.0586644, 384.343143 ]]]	[[[1265.87823 , 86.4647854, 195.827389 ]]]	[[[3.27602248,0.674103 ,1.16296894,0.40532798]]]	[[[1.02204389,1.12619261,0.43900073]]]	[[[1.3169784 ,1.48443642,0.58332307]]]	[1.]
{'B_diff': 0.75, 'I_diff': 1.0, 'T_diff': 1.0, 'N0': 1390.4344267431113, 'h_N': 15.07401789846346, 'r0': 0.8497235935501848, 'a0': 0.0013658648817193196, 'h0': 1.8342112809239803, 'alpha0': 0.0005383331251054775, 'eta0': 1.7411601332012456, 'delta': 0.04869630333943736, 'n': 1.2371945611424247, 'nu': 1.7419069181448208, 'a_scale': 3.8086083714238512, 'id': 1686200}	2	[0,0]	[[[ 0.97952307,10253.73772425, 61.3683423 , 27.6387194 ], [ 1.05317966, 5067.06292183, 61.3683628 , 66.1838344 ]]]	[[[ 0.02932425, 35.2361716 , 13.1073072 ], [5067.04184 , 35.2361834 , 46.2608501 ]]]	[[[0.00000033,0.00000033,0.00000033,0.00000033], [0. ,0. ,0. ,0. ]]]	[[[0.00000033,0.00000033,0.00000033], [0. ,0. ,0. ]]]	[[[0.00000033,0.00000033,0.00000033], [0. ,0. ,0. ]]]	[0.6,0.4]
{'B_diff': 1.0, 'I_diff': 0.25, 'T_diff': 0.5, 'N0': 629.9612565950786, 'h_N': 16.630862778729643, 'r0': 1.7827790743135465, 'a0': 0.0019082153994580576, 'h0': 0.7916907335069355, 'alpha0': 0.00044812342076573587, 'eta0': 5.181007603213205, 'delta': 0.033277644859493354, 'n': 1.8985424662278203, 'nu': 1.0176623229368855, 'a_scale': 3.9588961641538702, 'id': 1686600}	1	[1]	[[[477.731133 , 15.01657996,263.6243684 , 0. ]]]	[[[ 8.14995101,199.840096 , 0. ]]]	[[[0.00000033,0.00000033,0.00000033,0. ]]]	[[[0.00000033,0.00000033,0. ]]]	[[[0.00000033,0.00000033,0. ]]]	[1.]
{'B_diff': 1.0, 'I_diff': 0.5, 'T_diff': 0.25, 'N0': 1258.4331796149374, 'h_N': 16.30994150193031, 'r0': 1.0182228549396415, 'a0': 0.0018068896229118969, 'h0': 1.0002757034329122, 'alpha0': 0.00047819096913492853, 'eta0': 2.3347977785554894, 'delta': 0.05356928744461831, 'n': 1.3818388261520749, 'nu': 1.7782897422162653, 'a_scale': 4.547018084294978, 'id': 1687200}	2	[0,0]	[[[ 1.02581203,9455.298572 , 62.4900598 , 63.4105646 ], [ 1.20562116,3662.14645947, 62.4900598 , 155.5076178 ]]]	[[[ 101.727052 , 32.0368916, 38.7960315], [3659.64033 , 32.0368916, 105.401427 ]]]	[[[0.00000033,0.00000033,0.00000033,0.00000033], [0.00000033,0.00000033,0.00000033,0.00000033]]]	[[[0.00000033,0.00000033,0.00000033], [0.00000033,0.00000033,0.00000033]]]	[[[0.00000033,0.00000033,0.00000033], [0.00000033,0.00000033,0.00000033]]]	[0.315,0.685]
{'B_diff': 0.25, 'I_diff': 0.5, 'T_diff': 0.75, 'N0': 2169.3577594389644, 'h_N': 8.52119840126246, 'r0': 1.3258221546068953, 'a0': 0.00197411476370287, 'h0': 1.0015200096371497, 'alpha0': 0.00034495664528566485, 'eta0': 2.8659944995600157, 'delta': 0.04144110848074294, 'n': 1.0363955092082846, 'nu': 1.0517446660511345, 'a_scale': 3.1645831255849983, 'id': 1665200}	3	[1,1,0]	[[[2169.35704 , 0. , 0. , 0. ], [ 773.189136 ,1256.50422 ,1285.33224 , 246.3642407], [ 370.343972 ,1486.368173 ,1097.937924 , 553.902654 ]]]	[[[ 0. , 0. , 0. ], [1256.50422 , 620.79412 , 160.88098 ], [ 686.316689, 581.431838, 276.247564]]]	[[[0.00000033,0. ,0. ,0. ], [0.72480723,2.04341178,0.75266039,0.36141161], [1.1451286 ,1.31174789,0.60123718,0.21604345]]]	[[[0. ,0. ,0. ], [2.04341178,1.14662506,0.7323989 ], [2.28230316,0.98071601,0.65631166]]]	[[[0. ,0. ,0. ], [0. ,1.30934759,1.18841003], [1.53463678,1.1913506 ,0.44841877]]]	[0.415,0.465,0.12 ]
{'B_diff': 0.75, 'I_diff': 0.75, 'T_diff': 0.5, 'N0': 2216.652075969452, 'h_N': 10.352758069139945, 'r0': 1.6202168555109944, 'a0': 0.0014833476148108597, 'h0': 0.6367045447252102, 'alpha0': 0.0007751781633849508, 'eta0': 1.830265229544247, 'delta': 0.04542108077236446, 'n': 1.0920555317306828, 'nu': 1.6511015790844188, 'a_scale': 1.35629570729944, 'id': 1685000}	2	[0,0]	[[[ 0.33707563,11948.84223 , 38.6648885 , 127.8187665 ], [ 0.35438144, 7990.793798 , 38.6648885 , 187.6710292 ]]]	[[[3966.93366 , 28.4396887, 78.670458 ], [7588.80871 , 28.4396887, 101.130112 ]]]	[[[0.,0.,0.,0.], [0.,0.,0.,0.]]]	[[[0.,0.,0.], [0.,0.,0.]]]	[[[0.,0.,0.], [0.,0.,0.]]]	[0.27,0.73]
{'B_diff': 1.0, 'I_diff': 0.25, 'T_diff': 0.25, 'N0': 1720.1950287906404, 'h_N': 18.80447171543804, 'r0': 1.9831322728247494, 'a0': 0.0011695374848964342, 'h0': 1.3501103657264113, 'alpha0': 0.00031632190206450685, 'eta0': 1.7065299838051304, 'delta': 0.031120839112525014, 'n': 1.7110413487113083, 'nu': 1.7743929464238044, 'a_scale': 3.095581385621965, 'id': 1686400}	1	[0]	[[[ 0.35417368,6358.58999 , 46.6128569 , 139.9841795 ]]]	[[[4924.17707 , 26.0597051, 91.4642285]]]	[[[0.,0.,0.,0.]]]	[[[0.,0.,0.]]]	[[[0.,0.,0.]]]	[1.]
{'B_diff': 1.0, 'I_diff': 0.5, 'T_diff': 0.5, 'N0': 2032.733958920744, 'h_N': 5.263552638877185, 'r0': 1.3848403012185657, 'a0': 0.001423564165841407, 'h0': 0.8880856876197262, 'alpha0': 0.0007629694301310686, 'eta0': 4.030228214159131, 'delta': 0.04300084948910949, 'n': 1.8974807427212736, 'nu': 1.0699447550690508, 'a_scale': 4.145793492752866, 'id': 1687400}	1	[1]	[[[1889.80936 , 22.5774629, 239.1902186, 0. ]]]	[[[ 12.4544356,155.04331 , 0. ]]]	[[[0.00000033,0.00000033,0.00000033,0. ]]]	[[[0.00000033,0.00000033,0. ]]]	[[[0.00000033,0.00000033,0. ]]]	[1.]
{'B_diff': 1.0, 'I_diff': 0.25, 'T_diff': 0.75, 'N0': 1770.8115277784002, 'h_N': 11.921275707581675, 'r0': 0.6907329424229187, 'a0': 0.0006668478206324031, 'h0': 1.1599827267094174, 'alpha0': 0.000674907597621687, 'eta0': 1.6794584880226775, 'delta': 0.03631771904244576, 'n': 1.2780705790339189, 'nu': 1.8378909877981275, 'a_scale': 3.81919883170337, 'id': 1686800}	1	[0]	[[[ 0.74577197,6104.295591 , 31.0267592 , 107.1533286 ]]]	[[[5956.09079 , 20.0894467, 45.085881 ]]]	[[[0.,0.,0.,0.]]]	[[[0.,0.,0.]]]	[[[0.,0.,0.]]]	[1.]
{'B_diff': 0.25, 'I_diff': 0.75, 'T_diff': 1.0, 'N0': 2104.187991934553, 'h_N': 6.276775325819324, 'r0': 1.8768195511931318, 'a0': 0.000703332356199677, 'h0': 0.6949061407201607, 'alpha0': 0.0008481694081276803, 'eta0': 4.904131663283989, 'delta': 0.052276809046681805, 'n': 1.8504624383005512, 'nu': 1.838323573802712, 'a_scale': 2.59668591916377, 'id': 1627800}	2	[1,1]	[[[ 573.763584 ,1545.271793 , 973.563214 , 340.081469 ], [1866.90898 , 35.48842624, 450.0827487 , 16.9445486 ]]]	[[[1327.79315 , 116.286084 , 340.081469 ], [ 26.8864569, 47.2122777, 16.9445486]]]	[[[0.81518907,1.60462069,0.68396246,0.0462602 ], [0.00000033,0.00000033,0.00000033,0.00000033]]]	[[[1.62385896,1.1002059 ,0.0462602 ], [0.00000033,0.00000033,0.00000033]]]	[[[1.51136785,0.63533457,0. ], [0.00000033,0.00000033,0. ]]]	[0.975,0.025]
{'B_diff': 1.0, 'I_diff': 1.0, 'T_diff': 0.25, 'N0': 2207.995598570633, 'h_N': 9.01476773131077, 'r0': 1.1758742585197117, 'a0': 0.0016313363876420276, 'h0': 0.9315204095257118, 'alpha0': 0.0002411737072878115, 'eta0': 4.589208930132613, 'delta': 0.05199812647310995, 'n': 1.8456476579714616, 'nu': 1.0522917047910476, 'a_scale': 2.353561424950155, 'id': 1688800}	1	[1]	[[[2088.47973 , 26.0499322, 185.4795056, 0. ]]]	[[[ 15.556877,110.051116, 0. ]]]	[[[0.00000033,0.00000033,0.00000033,0. ]]]	[[[0.00000033,0.00000033,0. ]]]	[[[0.00000033,0.00000033,0. ]]]	[1.]
{'B_diff': 1.0, 'I_diff': 0.75, 'T_diff': 0.5, 'N0': 1001.7453996688785, 'h_N': 19.92727096338013, 'r0': 1.9235206145877564, 'a0': 0.0008240223748944397, 'h0': 1.0116557206941765, 'alpha0': 0.0006504635203103641, 'eta0': 3.9708615332267785, 'delta': 0.04080933190940417, 'n': 1.400767274179112, 'nu': 1.5891954430735817, 'a_scale': 3.8944917578080074, 'id': 1688200}	1	[0]	[[[ 0.75036318,2229.8066287 , 85.1533071 , 195.3909234 ]]]	[[[2229.13295 , 40.2903559, 163.034068 ]]]	[[[0.00000033,0.00000033,0.00000033,0.00000033]]]	[[[0.00000033,0.00000033,0.00000033]]]	[[[0.00000033,0.00000033,0.00000033]]]	[1.]
{'B_diff': 1.0, 'I_diff': 1.0, 'T_diff': 0.75, 'N0': 592.1313185683514, 'h_N': 16.927237998931957, 'r0': 0.7080159414428364, 'a0': 0.0008654105130094159, 'h0': 2.121965907900234, 'alpha0': 0.0008432579811401236, 'eta0': 3.8956126062585255, 'delta': 0.03156199633944183, 'n': 1.5277558327710012, 'nu': 1.3777414439930615, 'a_scale': 1.1852129790691457, 'id': 1689200}	1	[1]	[[[ 1.20092593,1997.106733 , 44.31042214, 135.440211 ]]]	[[[1129.02033 , 43.7404002, 0. ]]]	[[[0.00000033,0.00000033,0.00000033,0.00000033]]]	[[[0.00000033,0.00000033,0. ]]]	[[[0.00000033,0.00000033,0.00000033]]]	[1.]
{'B_diff': 1.0, 'I_diff': 0.25, 'T_diff': 1.0, 'N0': 1416.2297967252487, 'h_N': 18.79839534583081, 'r0': 1.2134431411929776, 'a0': 0.0009140044410133202, 'h0': 2.2153170040709993, 'alpha0': 0.0004066603512094571, 'eta0': 5.088592783145126, 'delta': 0.031143149271250753, 'n': 1.025353538906407, 'nu': 1.9137178452941797, 'a_scale': 3.0616151677561385, 'id': 1687000}	16	[1,0,1,0,0,0,0,0,0,0,0,0,0,0,0,1]	[[[ 0.5198488 ,11573.4062 , 38.9139403 , 33.74680819], [ 0.54794686, 4886.97226 , 38.9139403 , 76.3115298 ], [ 0.54794686, 4886.97226 , 38.9139403 , 76.3115298 ], [ 0.54794686, 4886.97226 , 38.9139403 , 76.3115298 ], [ 0.54794686, 4886.97226 , 38.9139403 , 76.3115298 ], [ 0.54794686, 4886.97226001, 38.9139403 , 76.3115298 ], [ 0.54794686, 4886.97226 , 38.9139403 , 76.3115298 ], [ 0.54794686, 4886.97226 , 38.9139403 , 76.3115298 ], [ 0.54794686, 4886.97226001, 38.9139403 , 76.3115298 ], [ 0.54794686, 4886.97226 , 38.9139403 , 76.3115298 ], [ 0.54794686, 4886.97226 , 38.9139403 , 76.3115298 ], [ 0.54794686, 4886.97226 , 38.9139403 , 76.3115298 ], [ 0.54794686, 4886.97226 , 38.9139403 , 76.3115298 ], [ 0.54794686, 4886.97226002, 38.9139403 , 76.3115298 ], [ 0.54794686, 4886.97226 , 38.9139403 , 76.3115298 ], [ 1416.22932 , 0. , 0. , 0. ]]]	[[[ 0. , 27.8279595 , 5.59907479], [4886.97226 , 27.8279595 , 21.8571621 ], [4886.97226 , 27.8279595 , 21.8571621 ], [4886.97226 , 27.8279595 , 21.8571621 ], [4886.97226 , 27.8279595 , 21.8571621 ], [4886.97226 , 27.8279595 , 21.8571621 ], [4886.97226 , 27.8279595 , 21.8571621 ], [4886.97226 , 27.8279595 , 21.8571621 ], [4886.97226 , 27.8279595 , 21.8571621 ], [4886.97226 , 27.8279595 , 21.8571621 ], [4886.97226 , 27.8279595 , 21.8571621 ], [4886.97226 , 27.8279595 , 21.8571621 ], [4886.97226 , 27.8279595 , 21.8571621 ], [4886.97226 , 27.8279595 , 21.8571621 ], [4886.97226 , 27.8279595 , 21.8571621 ], [ 0. , 0. , 0. ]]]	[[[0. ,0. ,0. ,0. ], [0. ,0. ,0. ,0. ], [0. ,0. ,0. ,0. ], [0. ,0. ,0. ,0. ], [0. ,0. ,0. ,0. ], [0. ,0. ,0. ,0. ], [0. ,0. ,0. ,0. ], [0. ,0. ,0. ,0. ], [0. ,0. ,0. ,0. ], [0. ,0. ,0. ,0. ], [0. ,0. ,0. ,0. ], [0. ,0. ,0. ,0. ], [0. ,0. ,0. ,0. ], [0. ,0. ,0. ,0. ], [0. ,0. ,0. ,0. ], [0.00000033,0. ,0. ,0. ]]]	[[[0.,0.,0.], [0.,0.,0.], [0.,0.,0.], [0.,0.,0.], [0.,0.,0.], [0.,0.,0.], [0.,0.,0.], [0.,0.,0.], [0.,0.,0.], [0.,0.,0.], [0.,0.,0.], [0.,0.,0.], [0.,0.,0.], [0.,0.,0.], [0.,0.,0.], [0.,0.,0.]]]	[[[0. ,0. ,0. ], [0.08487631,0. ,0. ], [0. ,0. ,0. ], [0.04107643,0. ,0. ], [0.01452108,0. ,0. ], [0.53452568,0. ,0. ], [0.02759841,0. ,0. ], [0.05962504,0. ,0. ], [0.46111678,0. ,0. ], [0.11291753,0. ,0. ], [0.29971947,0. ,0. ], [0.25819203,0. ,0. ], [0.15167629,0. ,0. ], [0.78941241,0. ,0. ], [0.20998698,0. ,0. ], [0. ,0. ,0. ]]]	[0.01 ,0.065,0.16 ,0.41 ,0.22 ,0.015,0.035,0.03 ,0.005,0.01 ,0.01 ,0.005, 0.01 ,0.005,0.005,0.005]
{'B_diff': 0.75, 'I_diff': 1.0, 'T_diff': 0.25, 'N0': 594.2561441386534, 'h_N': 14.476536024180666, 'r0': 1.5757810007540187, 'a0': 0.0018635833630698362, 'h0': 1.3194027754554511, 'alpha0': 0.0003370060230207611, 'eta0': 4.712231726083202, 'delta': 0.03764678583462587, 'n': 1.381047772295965, 'nu': 1.2800620368697087, 'a_scale': 3.688004432996584, 'id': 1672800}	1	[1]	[[[ 13.2343154,232.7567408,334.807031 ,201.269731 ]]]	[[[ 87.3257768,134.136544 ,201.269731 ]]]	[[[0.66563938,0.65741473,0.27365743,0.10262021]]]	[[[0.22129375,0.3922976 ,0.10262021]]]	[[[1.13353308,0.45850075,0. ]]]	[1.]
{'B_diff': 0.25, 'I_diff': 0.5, 'T_diff': 0.5, 'N0': 1371.1705197226906, 'h_N': 15.606991647102952, 'r0': 1.1178312670756547, 'a0': 0.001116744551946589, 'h0': 0.8869970295192171, 'alpha0': 0.0004956691533814951, 'eta0': 2.693195572417112, 'delta': 0.04451119403396276, 'n': 1.8927218144162485, 'nu': 1.8093880709513421, 'a_scale': 1.1060051104891182, 'id': 1690600}	1	[1]	[[[ 0.74464722,6721.13431 , 34.2835703 , 118.176114 ]]]	[[[3697.34018 , 23.7760576, 0. ]]]	[[[0.00000033,0.00000033,0.00000033,0.00000033]]]	[[[0.00000033,0.00000033,0. ]]]	[[[0.00000033,0.00000033,0.00000033]]]	[1.]
{'B_diff': 0.25, 'I_diff': 0.75, 'T_diff': 0.5, 'N0': 1496.1809499318674, 'h_N': 8.443692897536828, 'r0': 1.3041828368401716, 'a0': 0.0006255446496571333, 'h0': 1.9822053104589081, 'alpha0': 0.00039828886988601625, 'eta0': 4.178355792229467, 'delta': 0.04341433655660145, 'n': 1.033151239362865, 'nu': 1.382087104232859, 'a_scale': 4.446379152847493, 'id': 1678600}	1	[1]	[[[ 1.11427118,3252.80432 , 885.611356 , 261.9968727 ]]]	[[[3252.80432 , 140.432085, 177.070478]]]	[[[0.83714787,0.54790951,0.69671221,0.4138757 ]]]	[[[0.54790951,1.67489761,0.49367883]]]	[[[0. ,0.83554877,1.02798932]]]	[1.]
{'B_diff': 0.75, 'I_diff': 0.25, 'T_diff': 0.25, 'N0': 2123.57545280864, 'h_N': 18.06026998547552, 'r0': 0.6805808366533276, 'a0': 0.0013619722269236688, 'h0': 1.517924698733228, 'alpha0': 0.0003248569642689405, 'eta0': 3.1416402042927922, 'delta': 0.04285574793217306, 'n': 1.7230764001168897, 'nu': 1.2829129261508978, 'a_scale': 3.525619857047709, 'id': 1657600}	2	[0,1]	[[[ 322.461803 ,3716.0578767, 473.16123 , 394.517561 ], [2041.27655 , 27.764772 , 137.4803329, 0. ]]]	[[[3660.27737 , 269.508057 , 244.600932 ], [ 14.9482485, 97.9514104, 0. ]]]	[[[1.31207932,0.89131275,1.16893181,0.28355921], [0.00000033,0.00000033,0.00000033,0. ]]]	[[[0.89441164,1.26938724,0.3244153 ], [0.00000033,0.00000033,0. ]]]	[[[0.77361446,1.04120035,0.21725036], [0.00000033,0.00000033,0. ]]]	[0.99,0.01]
{'B_diff': 0.75, 'I_diff': 0.75, 'T_diff': 0.75, 'N0': 846.6076771875964, 'h_N': 6.158684459343778, 'r0': 1.424321083746556, 'a0': 0.001084350901957146, 'h0': 1.5685315258043933, 'alpha0': 0.0006120198051290559, 'eta0': 2.7773131269768143, 'delta': 0.05820207511748575, 'n': 1.2894084665752858, 'nu': 1.6216309526295192, 'a_scale': 4.5186908370808165, 'id': 1685200}	1	[0]	[[[ 0.37937424,2492.75232064, 173.9902867 , 78.2272351 ]]]	[[[2492.74816 , 51.5378237, 67.4560067]]]	[[[0.08339678,0.07746746,0.55480861,0.15485611]]]	[[[0.07746718,0.02075595,0.03473195]]]	[[[0.55053799,0.79614319,1.11935586]]]	[1.]
{'B_diff': 1.0, 'I_diff': 1.0, 'T_diff': 0.5, 'N0': 1106.9944901775596, 'h_N': 6.308238982514257, 'r0': 1.3696453401874444, 'a0': 0.0010941567073389394, 'h0': 2.10658124190124, 'alpha0': 0.0008702335260916266, 'eta0': 3.748758871956565, 'delta': 0.05109305392069545, 'n': 1.352717763690782, 'nu': 1.962967359438038, 'a_scale': 2.7715424312536765, 'id': 1689000}	2	[0,0]	[[[ 0.27200004,3804.87231684, 51.2629332 , 42.79223623], [ 0.25682493,9040.15752133, 51.2635657 , 14.46000866]]]	[[[3804.80137 , 19.430717 , 36.272956 ], [ 4.62135133, 19.4306223 , 8.40618931]]]	[[[0.00000033,0.00000033,0.00000033,0.00000033], [0.0000387 ,0.00003719,0.00120431,0.00085807]]]	[[[0.00000033,0.00000033,0.00000033], [0.00023552,0.00032463,0.00109202]]]	[[[0.00000033,0.00000033,0.00000033], [0.00003719,0.00201117,0.00125605]]]	[0.44,0.56]
{'B_diff': 0.25, 'I_diff': 0.25, 'T_diff': 0.75, 'N0': 1653.2048618856184, 'h_N': 14.087775164523228, 'r0': 0.9169249247550819, 'a0': 0.0008553623198335268, 'h0': 1.6594230430440808, 'alpha0': 0.000698037057356094, 'eta0': 2.9784207238568037, 'delta': 0.03707846158967074, 'n': 1.911972754859193, 'nu': 1.786798085476795, 'a_scale': 2.111614071931899, 'id': 1690000}	2	[0,0]	[[[ 0.63059956,9027.08551 , 30.6923065 , 64.42474241], [ 0.63059956,9027.08551 , 30.6923065 , 64.4247424 ]]]	[[[3764.25897 , 24.4560579 , 0.00000001], [3764.25897 , 24.4560579 , 0. ]]]	[[[0.,0.,0.,0.], [0.,0.,0.,0.]]]	[[[0. ,0. ,0.99275612], [0. ,0. ,0. ]]]	[[[0.,0.,0.], [0.,0.,0.]]]	[0.995,0.005]
{'B_diff': 1.0, 'I_diff': 0.75, 'T_diff': 1.0, 'N0': 817.9599908516916, 'h_N': 7.79562094245622, 'r0': 0.518367577794396, 'a0': 0.0006921946821641025, 'h0': 1.785956445496821, 'alpha0': 0.0007947258320780555, 'eta0': 3.4579864232322777, 'delta': 0.044188233442278624, 'n': 1.5720009790447695, 'nu': 1.161031430501792, 'a_scale': 2.911572474605946, 'id': 1663000}	3	[0,1,0]	[[[ 160.441882 , 542.0917824, 332.127096 , 155.0019982], [ 661.199751 , 67.8180521, 239.9062778, 0. ], [ 131.429133 ,1181.895406 , 404.007134 , 147.1304513]]]	[[[529.131316 ,197.129604 ,115.936516 ], [ 38.4579105,147.641335 , 0. ], [254.779227 ,194.116279 , 98.1514142]]]	[[[0.81825105,1.26529396,0.55220815,0.1206085 ], [0.00000033,0.00000033,0.00000033,0. ], [1.19376328,1.01024187,0.60264758,0.25556056]]]	[[[1.28420146,0.74292661,0.15512474], [0.00000033,0.00000033,0. ], [1.60354587,0.75127754,0.34729392]]]	[[[0.50598024,0.2827725 ,0.01845615], [0.00000033,0.00000033,0. ], [1.27750667,0.92079961,0.33248751]]]	[0.655,0.22 ,0.125]
{'B_diff': 0.25, 'I_diff': 0.75, 'T_diff': 0.75, 'N0': 1053.805422191733, 'h_N': 11.800358847355994, 'r0': 1.3827277650576622, 'a0': 0.0017024744289097045, 'h0': 0.855990112247768, 'alpha0': 0.00025869307964080366, 'eta0': 2.140973571896605, 'delta': 0.032976051639678906, 'n': 1.7395869883791524, 'nu': 1.7833462136246656, 'a_scale': 2.5841080458029206, 'id': 1691600}	1	[0]	[[[ 0.49176809,3645.40027 , 63.465045 , 216.566232 ]]]	[[[1472.22174 , 36.5227534, 129.979875 ]]]	[[[0.00000033,0.00000033,0.00000033,0.00000033]]]	[[[0.00000033,0.00000033,0.00000033]]]	[[[0.00000033,0.00000033,0.00000033]]]	[1.]
{'B_diff': 0.25, 'I_diff': 0.25, 'T_diff': 0.5, 'N0': 631.7720574455554, 'h_N': 18.412364829257726, 'r0': 1.2242485051805703, 'a0': 0.0012050962123006169, 'h0': 1.945814333367329, 'alpha0': 0.00021883036628393403, 'eta0': 2.5643249912712283, 'delta': 0.05444766101125748, 'n': 1.146251726801586, 'nu': 1.8138475494124144, 'a_scale': 4.482162720292791, 'id': 1689800}	2	[0,0]	[[[ 1.08130951,3246.6855659 , 93.018667 , 47.6171328 ], [ 1.15702926,2413.0367069 , 93.018667 , 62.4421724 ]]]	[[[ 15.3209059, 53.4615936, 18.3378 ], [2395.90766 , 53.4615936, 35.1805134]]]	[[[0.,0.,0.,0.], [0.,0.,0.,0.]]]	[[[0.,0.,0.], [0.,0.,0.]]]	[[[0.,0.,0.], [0.,0.,0.]]]	[0.605,0.395]
{'B_diff': 0.25, 'I_diff': 0.25, 'T_diff': 0.25, 'N0': 2023.6459970849783, 'h_N': 10.507696592792271, 'r0': 0.5568498535895083, 'a0': 0.0011430654794901706, 'h0': 0.7161673741994186, 'alpha0': 0.0007543093435420774, 'eta0': 2.5569001557888154, 'delta': 0.042284519764661216, 'n': 1.50556534939764, 'nu': 1.0831419385269534, 'a_scale': 4.255314389286872, 'id': 1651200}	2	[0,1]	[[[ 536.662885 ,2319.013491 , 531.091578 , 454.017024 ], [1923.98138 , 42.5890645, 170.6810529, 0. ]]]	[[[1913.45794 , 308.104634 , 289.179244 ], [ 23.8234207, 92.6351694, 0. ]]]	[[[0.84608435,1.36162873,1.28125648,0.25351088], [0.00000033,0.00000033,0.00000033,0. ]]]	[[[1.3919144 ,1.51235333,0.30186077], [0.00000033,0.00000033,0. ]]]	[[[1.80738176,1.43322422,0.29953778], [0.00000033,0.00000033,0. ]]]	[0.99,0.01]
{'B_diff': 0.25, 'I_diff': 1.0, 'T_diff': 0.75, 'N0': 1749.3777055174319, 'h_N': 5.123361554507246, 'r0': 1.5718655454834785, 'a0': 0.0007131291524597458, 'h0': 2.2723494967382605, 'alpha0': 0.0007812593267992569, 'eta0': 2.388729939474078, 'delta': 0.030611496332047117, 'n': 1.5914411186465476, 'nu': 1.4938743304692181, 'a_scale': 2.336263932296127, 'id': 1692400}	1	[0]	[[[ 0.11220267,9285.38117 , 56.2782373 , 67.3273967 ]]]	[[[3514.00021 , 32.9039323, 44.7237135]]]	[[[0.00000033,0.00000033,0.00000033,0.00000033]]]	[[[0.00000033,0.00000033,0.00000033]]]	[[[0.00000033,0.00000033,0.00000033]]]	[1.]
{'B_diff': 0.25, 'I_diff': 1.0, 'T_diff': 0.5, 'N0': 1492.4780634160827, 'h_N': 13.362493583522786, 'r0': 1.352316985472264, 'a0': 0.0018061898775567457, 'h0': 2.286477020414599, 'alpha0': 0.00048198728824295166, 'eta0': 3.9359084680542047, 'delta': 0.030125849401063172, 'n': 1.824709310249354, 'nu': 1.8558161138699405, 'a_scale': 2.1438897355143425, 'id': 1692200}	1	[0]	[[[ 0.32948518,7916.22102 , 39.5120235 , 47.9708999 ]]]	[[[3628.68509 , 20.8796586, 35.8631174]]]	[[[0.00000033,0.00000033,0.00000033,0.00000033]]]	[[[0.00000033,0.00000033,0.00000033]]]	[[[0.00000033,0.00000033,0.00000033]]]	[1.]
{'B_diff': 0.25, 'I_diff': 1.0, 'T_diff': 0.25, 'N0': 1905.2624811529145, 'h_N': 7.217489768479126, 'r0': 1.839498779016875, 'a0': 0.0012209027628538559, 'h0': 1.3897949606075448, 'alpha0': 0.0003697154259147068, 'eta0': 3.0041669799671533, 'delta': 0.04900972055051889, 'n': 1.4529060330471966, 'nu': 1.9305876659778316, 'a_scale': 2.8193239516603175, 'id': 1692000}	1	[0]	[[[ 0.21426677,10361.09643 , 54.9000053 , 62.93609511]]]	[[[3599.53008 , 25.8041054, 62.9360951]]]	[[[0.,0.,0.,0.]]]	[[[0.,0.,0.]]]	[[[0. ,0. ,0.98946311]]]	[1.]
{'B_diff': 0.25, 'I_diff': 0.75, 'T_diff': 1.0, 'N0': 826.7483985444468, 'h_N': 8.072191414064232, 'r0': 0.6314516697492878, 'a0': 0.001751957575047912, 'h0': 2.2620675728742943, 'alpha0': 0.0006732032608786043, 'eta0': 2.3627034671331226, 'delta': 0.05729482399763111, 'n': 1.682473165028327, 'nu': 1.3083789860196364, 'a_scale': 4.286145176517779, 'id': 1679000}	3	[1,0,0]	[[[ 755.271013 , 36.0544271, 122.3060739, 0. ], [ 241.13521 ,1503.919027 , 401.287996 , 58.2496118], [ 191.106975 ,1704.766096 , 366.246155 , 71.8756398]]]	[[[ 22.9028037, 51.6807943, 0. ], [688.997567 ,178.659369 , 33.3478403], [822.257752 ,179.038515 , 42.337327 ]]]	[[[0.00000033,0.00000033,0.00000033,0. ], [1.16950301,0.99831786,0.82184031,0.66706893], [1.34527908,0.88991181,0.85123483,0.65713467]]]	[[[0.00000033,0.00000033,0. ], [1.26210381,1.24092144,1.33134558], [1.17586232,1.19717003,1.21471577]]]	[[[0.00000033,0.00000033,0. ], [1.16052823,1.13834202,0.802665 ], [1.11649928,1.11858162,0.63625687]]]	[0.445,0.525,0.03 ]
{'B_diff': 0.25, 'I_diff': 0.25, 'T_diff': 0.5, 'N0': 1680.746522085323, 'h_N': 11.518640068303274, 'r0': 1.1320673452591348, 'a0': 0.0019158345124504967, 'h0': 0.628022180196381, 'alpha0': 0.0008079132059905196, 'eta0': 3.967170257041824, 'delta': 0.045073275250146504, 'n': 1.3810607537588506, 'nu': 1.077971102729704, 'a_scale': 1.2253545900301237, 'id': 1638600}	2	[1,1]	[[[ 290.669332 ,2073.161551 , 445.10671379, 569.22231 ], [1502.18989 , 39.19049 , 230.465652 , 38.5760096 ]]]	[[[1703.69709 , 444.101736 , 0. ], [ 25.8335104, 105.124379 , 0. ]]]	[[[1.03715296,1.15378584,1.10419091,0.10628824], [0.00000033,0.00000033,0.00000033,0.00000033]]]	[[[1.16843365,1.10461099,0. ], [0.00000033,0.00000033,0. ]]]	[[[1.09971125,0.92223374,0.10628824], [0.00000033,0.00000033,0.00000033]]]	[0.975,0.025]
{'B_diff': 0.5, 'I_diff': 0.75, 'T_diff': 0.25, 'N0': 740.4092771425871, 'h_N': 18.246325119948978, 'r0': 1.4802900026821582, 'a0': 0.001951206842117708, 'h0': 1.365898890419802, 'alpha0': 0.0007158988009442746, 'eta0': 3.9051443118816604, 'delta': 0.04329827072697484, 'n': 1.799103690687361, 'nu': 1.0647789956515106, 'a_scale': 4.212555653069269, 'id': 1694400}	1	[1]	[[[600.2105 , 22.70553555,240.055724 , 0. ]]]	[[[ 13.2911155,126.319212 , 0. ]]]	[[[0.00000033,0.00000033,0.00000033,0. ]]]	[[[0.00000033,0.00000033,0. ]]]	[[[0.00000033,0.00000033,0. ]]]	[1.]
{'B_diff': 0.5, 'I_diff': 0.5, 'T_diff': 1.0, 'N0': 2045.4410141788508, 'h_N': 13.339582574198184, 'r0': 0.9103537131272432, 'a0': 0.0018883322316992487, 'h0': 1.9096964980437112, 'alpha0': 0.000672530905770892, 'eta0': 1.6106468199200132, 'delta': 0.03310431354234969, 'n': 1.9962731007421692, 'nu': 1.695945081255553, 'a_scale': 3.785677440499119, 'id': 1694200}	1	[0]	[[[ 0.53233694,12848.10904 , 41.5504049 , 46.2349277 ]]]	[[[1765.28154 , 25.9499717, 25.2431829]]]	[[[0.00000033,0.00000033,0.00000033,0.00000033]]]	[[[0.00000033,0.00000033,0.00000033]]]	[[[0.00000033,0.00000033,0.00000033]]]	[1.]
{'B_diff': 0.5, 'I_diff': 0.75, 'T_diff': 0.5, 'N0': 628.0654909978609, 'h_N': 19.930014045955488, 'r0': 0.8891044847143028, 'a0': 0.0009676683513103983, 'h0': 2.046708629413166, 'alpha0': 0.0008252720501550978, 'eta0': 3.785349313911841, 'delta': 0.05687804040964233, 'n': 1.6363137040321254, 'nu': 1.0137417232439463, 'a_scale': 1.0669257819797802, 'id': 1694600}	1	[1]	[[[531.999627 , 32.51817713,232.553068 , 0. ]]]	[[[23.1520126, 0. , 0. ]]]	[[[0.00000033,0.00000033,0.00000033,0. ]]]	[[[0.00000033,0. ,0. ]]]	[[[0.00000033,0.00000033,0. ]]]	[1.]
{'B_diff': 0.25, 'I_diff': 0.25, 'T_diff': 1.0, 'N0': 1538.6794764014553, 'h_N': 8.444042723074688, 'r0': 1.7218004632742367, 'a0': 0.001180801270521969, 'h0': 1.1458917466137437, 'alpha0': 0.0006896042729144493, 'eta0': 5.2158600337761385, 'delta': 0.04129166747781936, 'n': 1.656720501180577, 'nu': 1.4410376743286664, 'a_scale': 2.03493667438646, 'id': 1664600}	1	[1]	[[[ 194.107108 ,3973.14627 , 455.6680392, 337.364984 ]]]	[[[2329.32409 , 432.188899, 0. ]]]	[[[1.5625556 ,0.79864731,1.28252899,0.3742757 ]]]	[[[0.8246886 ,1.29663814,0. ]]]	[[[0.77036587,1.09060818,0.3742757 ]]]	[1.]
{'B_diff': 1.0, 'I_diff': 0.75, 'T_diff': 0.75, 'N0': 1604.0010301426448, 'h_N': 9.281410903003712, 'r0': 1.9434048905880656, 'a0': 0.0014937986292555328, 'h0': 0.6470958167213697, 'alpha0': 0.0004201003436362826, 'eta0': 4.667712311774665, 'delta': 0.03187972817407572, 'n': 1.2592816814409988, 'nu': 1.7620862346181934, 'a_scale': 4.59012460643536, 'id': 1688400}	1	[0]	[[[ 0.27506228,3531.0752874 , 121.8910769 , 308.8611626 ]]]	[[[3531.07457 , 31.8349314, 247.717179 ]]]	[[[0.12336465,0.1131345 ,0.69590622,0.12246591]]]	[[[0.11313449,0.06417395,0.07457987]]]	[[[0.38188645,0.95314562,0.49369516]]]	[1.]
{'B_diff': 0.5, 'I_diff': 1.0, 'T_diff': 0.75, 'N0': 1368.860187122747, 'h_N': 5.002042045341507, 'r0': 1.3607811550721192, 'a0': 0.000945789107222296, 'h0': 1.9263647277382827, 'alpha0': 0.0008476680912836317, 'eta0': 2.4497724984843847, 'delta': 0.04356063221617153, 'n': 1.382752982132494, 'nu': 1.6298800093039054, 'a_scale': 4.5960946573266845, 'id': 1682800}	1	[0]	[[[ 0.43322036,4326.80682808, 308.3593024 , 176.1533277 ]]]	[[[4326.42177 , 25.7900804, 91.9175975]]]	[[[1.19288411,0.40598868,1.47918529,0.83613008]]]	[[[0.4059972 ,0.5178879 ,0.89481278]]]	[[[0.35666726,1.60819185,0.91530727]]]	[1.]
{'B_diff': 0.5, 'I_diff': 1.0, 'T_diff': 0.5, 'N0': 1742.1762991736175, 'h_N': 6.950784148909813, 'r0': 0.5831778268778554, 'a0': 0.0014045377679588146, 'h0': 1.7125387152870164, 'alpha0': 0.0006133101573925885, 'eta0': 2.899261120877597, 'delta': 0.034286365455235404, 'n': 1.5639208753524259, 'nu': 1.4515577147355665, 'a_scale': 4.0725713861795185, 'id': 1682600}	2	[0,0]	[[[ 0.56167279,9360.247458 , 160.2383479 , 162.2888165 ], [ 24.4404256 ,5252.14413806, 217.3869915 , 272.2828768 ]]]	[[[ 980.206388 , 40.2156519, 98.0637718], [5243.77796 , 40.2726965, 172.542272 ]]]	[[[0.12725703,0.10799235,0.97159923,0.51472034], [3.54305554,0.38161048,1.36837409,0.56867207]]]	[[[0.27496415,0.38087824,0.397785 ], [0.3818418 ,0.55945492,0.57148647]]]	[[[0.12603164,1.30554897,0.82493605], [0.3527043 ,1.62568762,0.62452964]]]	[0.335,0.665]
{'B_diff': 1.0, 'I_diff': 1.0, 'T_diff': 0.25, 'N0': 714.133028224905, 'h_N': 10.055833982755757, 'r0': 1.8976088280951122, 'a0': 0.001861920221193958, 'h0': 1.1295901159118547, 'alpha0': 0.0008719788354431978, 'eta0': 3.6987704960388266, 'delta': 0.04615112174266703, 'n': 1.2908744190546155, 'nu': 1.2504384377343938, 'a_scale': 4.616218006925642, 'id': 1676000}	1	[1]	[[[ 11.2536141,1443.912741 , 400.563259 , 159.452792 ]]]	[[[321.267351,130.667565,159.452792]]]	[[[2.07034465,0.95086857,1.22200813,0.61423202]]]	[[[0.9886968 ,1.17170436,0.61423202]]]	[[[1.33636773,1.49670558,0. ]]]	[1.]
{'B_diff': 0.5, 'I_diff': 0.5, 'T_diff': 0.25, 'N0': 591.771612150601, 'h_N': 13.196226912601745, 'r0': 0.7299746220453053, 'a0': 0.0011478437416448306, 'h0': 1.1734888251919702, 'alpha0': 0.0007505522590974855, 'eta0': 2.633853761855807, 'delta': 0.052816839532282917, 'n': 1.2594124477946709, 'nu': 1.6415762052791154, 'a_scale': 2.367025534684753, 'id': 1693600}	2	[0,0]	[[[ 1.5610018 ,1857.2913087 , 59.0958638 , 88.117273 ], [ 1.34737238,3210.535361 , 59.0958638 , 58.2239506 ]]]	[[[1824.66696 , 31.8585001, 73.6765311], [ 147.861891 , 31.8585001, 35.4826129]]]	[[[0.,0.,0.,0.], [0.,0.,0.,0.]]]	[[[0.,0.,0.], [0.,0.,0.]]]	[[[0.,0.,0.], [0.,0.,0.]]]	[0.46,0.54]
{'B_diff': 1.0, 'I_diff': 1.0, 'T_diff': 0.75, 'N0': 2017.5838931414185, 'h_N': 5.750397314491821, 'r0': 0.7427942029414067, 'a0': 0.0011687212519835405, 'h0': 1.7902492120816251, 'alpha0': 0.0005539599655847259, 'eta0': 3.925379760264957, 'delta': 0.031224255356301453, 'n': 1.9013819138496957, 'nu': 1.4160848866115237, 'a_scale': 2.484048260414859, 'id': 1676400}	2	[0,0]	[[[ 53.5643881 , 4288.78020386, 298.649019 , 392.120717 ], [ 0.34417167,10068.08735 , 216.7625309 , 203.6218985 ]]]	[[[4281.03694 , 50.939289 , 243.0912 ], [2335.30052 , 50.4285059, 159.023894 ]]]	[[[2.70110217,0.49586327,1.17735233,0.39905573], [0.10375807,0.12623116,0.92820191,0.42089406]]]	[[[0.49619539,0.83452182,0.42492262], [0.31421843,0.31202625,0.3979506 ]]]	[[[0.46559838,1.35383389,0.50396346], [0.22832398,1.21573796,0.70557554]]]	[0.815,0.185]
{'B_diff': 0.5, 'I_diff': 1.0, 'T_diff': 0.25, 'N0': 905.4709129003109, 'h_N': 18.275312053607912, 'r0': 1.5150748852048541, 'a0': 0.0009660230188011127, 'h0': 1.8372668724824006, 'alpha0': 0.00036763450183106036, 'eta0': 2.5945639563032143, 'delta': 0.04713429177670547, 'n': 1.9509914501339405, 'nu': 1.4568988488674504, 'a_scale': 1.4473698757690487, 'id': 1695200}	1	[1]	[[[ 0.83043736,3682.57009 , 94.7964564 , 105.078791 ]]]	[[[1675.35608 , 76.1798762, 105.078791 ]]]	[[[0.00000033,0.00000033,0.00000033,0.00000033]]]	[[[0.00000033,0.00000033,0.00000033]]]	[[[0.00000033,0.00000033,0. ]]]	[1.]
{'B_diff': 0.5, 'I_diff': 1.0, 'T_diff': 0.5, 'N0': 1981.9137192043452, 'h_N': 14.200616787676118, 'r0': 0.7976055263779718, 'a0': 0.001350863878243572, 'h0': 0.6002497015651747, 'alpha0': 0.0007718437155260092, 'eta0': 5.009240233074639, 'delta': 0.04821646632299019, 'n': 1.5209918894341208, 'nu': 1.2299398211689547, 'a_scale': 4.214478267130462, 'id': 1695400}	1	[1]	[[[1838.66347 , 45.8253524, 228.627135 , 0. ]]]	[[[ 29.3458719,121.50474 , 0. ]]]	[[[0.00000033,0.00000033,0.00000033,0. ]]]	[[[0.00000033,0.00000033,0. ]]]	[[[0.00000033,0.00000033,0. ]]]	[1.]
{'B_diff': 0.25, 'I_diff': 0.75, 'T_diff': 1.0, 'N0': 718.6769904298619, 'h_N': 13.714097357670738, 'r0': 1.3477952474634876, 'a0': 0.0008971515077010852, 'h0': 0.6160846663156155, 'alpha0': 0.00027760769413987375, 'eta0': 2.479203127170832, 'delta': 0.041229991733851765, 'n': 1.0007370534396363, 'nu': 1.123634993769627, 'a_scale': 3.307126596695341, 'id': 1691800}	3	[1,1,1]	[[[ 9.39983336,378.179126 ,897.512873 ,108.119076 ], [ 5.4788554 ,388.204586 ,657.533398 ,102.67360525], [ 3.28879872,727.329013 ,470.668338 ,323.727818 ]]]	[[[141.793443 ,531.648369 , 0. ], [388.204586 ,409.460396 , 98.9684425], [ 0. ,215.164012 , 0. ]]]	[[[0.60270172,0.39943684,0.11560469,0.47506315], [0.00000033,0.00000033,0.00000033,0.00000033], [0.00000033,0.00000033,0.00000033,0.00000033]]]	[[[1.07626466,0.4464772 ,0. ], [0.00000033,0.00000033,0.00000033], [0. ,0.00000033,0. ]]]	[[[1.04778145,0.91571906,0.47506315], [0. ,0.00000033,0.00000033], [0.00000033,0.00000033,0.00000033]]]	[0.605,0.37 ,0.025]
{'B_diff': 0.5, 'I_diff': 0.75, 'T_diff': 0.25, 'N0': 800.5128010120325, 'h_N': 10.2246926240711, 'r0': 1.6139593779563466, 'a0': 0.0009081966988761792, 'h0': 2.0889887270185916, 'alpha0': 0.00046726541183880396, 'eta0': 4.3011403208395205, 'delta': 0.0590270211592104, 'n': 1.2387925326373277, 'nu': 1.7991513559219914, 'a_scale': 3.7213292598737153, 'id': 1681600}	1	[1]	[[[ 6.56742414,2346.412491 , 576.428753 , 56.6795694 ]]]	[[[653.618051 ,259.429403 , 56.6795694]]]	[[[1.7237677 ,0.80053523,0.95364334,1.11078075]]]	[[[1.71161968,1.00035067,1.11078075]]]	[[[1.22737019,1.12676549,0. ]]]	[1.]
{'B_diff': 0.5, 'I_diff': 0.5, 'T_diff': 0.75, 'N0': 811.7130011950928, 'h_N': 10.701420811386635, 'r0': 1.3014441249880495, 'a0': 0.0012591537036279134, 'h0': 1.7347303044064486, 'alpha0': 0.0006182166008575513, 'eta0': 5.168449037989299, 'delta': 0.03887891458082203, 'n': 1.1063654039839057, 'nu': 1.3514630323091155, 'a_scale': 2.0409641883030982, 'id': 1681200}	1	[0]	[[[ 4.9456573,1887.040554 , 350.371878 , 156.3105003]]]	[[[731.137994,201.314435,101.57158 ]]]	[[[2.58178376,0.68181259,0.99838607,0.4578621 ]]]	[[[1.1594393 ,1.03550883,0.5946295 ]]]	[[[1.15397236,1.2754268 ,0.24109139]]]	[1.]
{'B_diff': 0.75, 'I_diff': 0.25, 'T_diff': 0.75, 'N0': 623.2389991577662, 'h_N': 11.094415112291419, 'r0': 0.6580899832223095, 'a0': 0.0012094975055955328, 'h0': 1.1336393715226196, 'alpha0': 0.00030402089953346416, 'eta0': 3.571367568098686, 'delta': 0.03169216639779689, 'n': 1.9522819191793648, 'nu': 1.0500592719527186, 'a_scale': 1.4942550006962327, 'id': 1696400}	1	[1]	[[[563.264156 , 14.58713539,106.4826485 , 0. ]]]	[[[ 9.60369822,54.594942 , 0. ]]]	[[[0.,0.,0.,0.]]]	[[[0.,0.,0.]]]	[[[0.,0.,0.]]]	[1.]
{'B_diff': 0.25, 'I_diff': 0.5, 'T_diff': 0.25, 'N0': 622.0899940714048, 'h_N': 10.814993664275416, 'r0': 0.5163737384296361, 'a0': 0.0013593773083610317, 'h0': 1.8463543678617995, 'alpha0': 0.0008273303771530133, 'eta0': 2.755378688305502, 'delta': 0.0436651841374565, 'n': 1.017978680308243, 'nu': 1.0948119169066408, 'a_scale': 1.793055450575782, 'id': 1690400}	5	[0,0,1,1,1]	[[[ 4.80015244,1771.0554283 , 244.9306118 , 121.8473958 ], [ 3.43528624,1211.3843851 , 211.109901 , 146.4113479 ], [ 4.88043807,1777.4053 , 245.5768838 , 121.5977601 ], [ 622.089787 , 0. , 0. , 0. ], [ 3.43669371,1208.83498 , 211.1032886 , 146.5204561 ]]]	[[[ 18.8679983, 157.50929 , 67.1546825], [1205.25313 , 135.173565 , 130.355643 ], [ 0. , 157.798008 , 66.3904686], [ 0. , 0. , 0. ], [1208.83498 , 135.164777 , 130.607146 ]]]	[[[1.0508455 ,0.4487916 ,0.72093777,0.40074367], [0.36627616,0.25165106,0.32525062,0.15716525], [1.0709283 ,0.45149322,0.72578584,0.40376989], [0.00000033,0. ,0. ,0. ], [0.36418788,0.25076594,0.32358601,0.15630834]]]	[[[0.57348667,0.80640642,0.46322317], [0.25201827,0.37726049,0.16309574], [0. ,0.81102794,0.46725395], [0. ,0. ,0. ], [0.25076594,0.37522503,0.1621454 ]]]	[[[0.44746612,0.59470713,0.32494189], [0.18095288,0.23292673,0.10903785], [0.45149322,0.60067686,0.32835374], [0. ,0. ,0. ], [0. ,0.23191958,0.10842259]]]	[0.74 ,0.215,0.005,0.01 ,0.03 ]
{'B_diff': 0.5, 'I_diff': 1.0, 'T_diff': 0.75, 'N0': 1869.804044659948, 'h_N': 17.496206897935707, 'r0': 0.7454216260374051, 'a0': 0.0013385612221308617, 'h0': 0.8174580934713563, 'alpha0': 0.000400731260314334, 'eta0': 4.60576708114627, 'delta': 0.04003469005158762, 'n': 1.874739716838623, 'nu': 1.6335830640887379, 'a_scale': 4.122396612472103, 'id': 1670000}	2	[1,0]	[[[1771.86391 , 27.35250378, 122.6193117 , 11.6632911 ], [ 778.256872 ,1360.428782 , 447.973903 , 298.2980944 ]]]	[[[ 18.8275619, 53.1908637, 11.6632911], [1011.88552 , 208.286265 , 213.624943 ]]]	[[[0.00000033,0.00000033,0.00000033,0.00000033], [0.71778791,1.70000357,1.23528535,0.34349222]]]	[[[0.00000033,0.00000033,0.00000033], [1.9446028 ,2.27032591,0.47959325]]]	[[[0.00000033,0.00000033,0. ], [2.65224135,1.38896962,0.08647458]]]	[0.09,0.91]
{'B_diff': 0.75, 'I_diff': 0.75, 'T_diff': 0.25, 'N0': 694.7729996439921, 'h_N': 9.110142521033833, 'r0': 0.5541014041865787, 'a0': 0.0011779859995396942, 'h0': 2.072790681911942, 'alpha0': 0.0007781432880057631, 'eta0': 1.4673229277910016, 'delta': 0.03404469665001144, 'n': 1.6600639858886774, 'nu': 1.5666455921052, 'a_scale': 3.234306030299635, 'id': 1697600}	2	[0,0]	[[[ 0.78112583,2256.8848483 , 42.3674931 , 75.5859954 ], [ 0.68453954,4703.808871 , 42.3674931 , 34.83129176]]]	[[[2229.33223 , 23.4412157, 57.167888 ], [ 101.678601 , 23.4412157, 25.6975028]]]	[[[0.00000033,0.00000033,0.00000033,0.00000033], [0.00000033,0.00000033,0.00000033,0.00000033]]]	[[[0.00000033,0.00000033,0.00000033], [0.00000033,0.00000033,0.00000033]]]	[[[0.00000033,0.00000033,0.00000033], [0.00000033,0.00000033,0.00000033]]]	[0.285,0.715]
{'B_diff': 0.75, 'I_diff': 0.25, 'T_diff': 0.5, 'N0': 2206.7099734588855, 'h_N': 13.939116932382268, 'r0': 0.663813660115206, 'a0': 0.0006974825680622255, 'h0': 2.2751735441125067, 'alpha0': 0.00029918174107201434, 'eta0': 3.3847109560661446, 'delta': 0.03488142482590195, 'n': 1.7370495520176465, 'nu': 1.5894062005736582, 'a_scale': 4.041037060444905, 'id': 1696200}	1	[0]	[[[ 0.86848335,10242.01337 , 91.684745 , 100.7197959 ]]]	[[[5934.92795 , 54.817086 , 69.1555893]]]	[[[0.,0.,0.,0.]]]	[[[0.,0.,0.]]]	[[[0.,0.,0.]]]	[1.]
{'B_diff': 0.25, 'I_diff': 1.0, 'T_diff': 1.0, 'N0': 791.6968525627308, 'h_N': 10.721316348893914, 'r0': 0.8998871673310456, 'a0': 0.0005905259350459893, 'h0': 0.7163708315185184, 'alpha0': 0.0005485310214453954, 'eta0': 2.7513076940326, 'delta': 0.03965671577076225, 'n': 1.0405407072547948, 'nu': 1.0524764484720408, 'a_scale': 4.1658272600933, 'id': 1692600}	2	[0,1]	[[[ 4.28099726,675.289828 ,568.775558 ,174.6068764 ], [ 4.06249315,641.588372 ,528.287777 ,152.4196702 ]]]	[[[515.144931,313.949415,100.163397], [641.588372,311.424793,129.663327]]]	[[[0.22585724,0.22137434,0.23670408,0.12641759], [0. ,0. ,0. ,0. ]]]	[[[0.10473951,0.20704091,0.21448219], [0. ,0. ,0. ]]]	[[[1.16022316,0.55194536,0.20384789], [0. ,0. ,0. ]]]	[0.94,0.06]
{'B_diff': 0.75, 'I_diff': 0.75, 'T_diff': 0.5, 'N0': 2002.4677585161612, 'h_N': 17.989749231540124, 'r0': 1.8863058997551692, 'a0': 0.0016126380382837616, 'h0': 1.5246604683620482, 'alpha0': 0.0004048520438886406, 'eta0': 4.808402098431989, 'delta': 0.055180389999939815, 'n': 1.9428442532331696, 'nu': 1.50464819692592, 'a_scale': 1.7376764305603356, 'id': 1659400}	2	[1,1]	[[[ 298.12764 ,3423.176917 , 641.69813 , 271.287773 ], [1796.52476 , 30.6429545, 231.847851 , 34.4511061]]]	[[[3334.4623 , 286.025911 , 271.287773 ], [ 19.2742176, 120.052058 , 34.4511061]]]	[[[1.40226946,0.87174726,0.8670199 ,0.14082638], [0.00000033,0.00000033,0.00000033,0.00000033]]]	[[[0.87701341,1.1316973 ,0.14082638], [0.00000033,0.00000033,0.00000033]]]	[[[0.7793297 ,0.66664198,0. ], [0.00000033,0.00000033,0. ]]]	[0.965,0.035]
{'B_diff': 0.5, 'I_diff': 0.75, 'T_diff': 0.25, 'N0': 786.9345387186619, 'h_N': 11.830028005215093, 'r0': 1.8398990198952456, 'a0': 0.0012738463474594856, 'h0': 1.1901527054018302, 'alpha0': 0.0007050240686081603, 'eta0': 4.2089686150000585, 'delta': 0.051602968365756854, 'n': 1.501137568846869, 'nu': 1.9282603333694033, 'a_scale': 4.632405086643492, 'id': 1668800}	1	[1]	[[[ 19.6798991,1732.1487045, 202.2536913, 152.599203 ]]]	[[[1705.19228 , 106.544837, 152.599203]]]	[[[2.2989068 ,0.65454366,1.15999516,0.53575837]]]	[[[0.66355628,1.36952319,0.53575837]]]	[[[0.4214849 ,0.97895997,0. ]]]	[1.]
{'B_diff': 0.75, 'I_diff': 0.5, 'T_diff': 0.5, 'N0': 2171.4385139396722, 'h_N': 8.441233871956502, 'r0': 1.3845446946424034, 'a0': 0.0012795137520011887, 'h0': 1.5108003361804718, 'alpha0': 0.0006113400566944677, 'eta0': 3.1413182736793526, 'delta': 0.04917887080450986, 'n': 1.9609399725853773, 'nu': 1.0820128112938008, 'a_scale': 1.0035982032884752, 'id': 1671400}	2	[1,1]	[[[ 235.053718 ,4833.644907 , 439.25268611, 392.040266 ], [2085.55119 , 15.14383429, 195.226992 , 0. ]]]	[[[4643.02903 , 438.3394 , 0. ], [ 10.0186158, 0. , 0. ]]]	[[[1.6509435 ,0.72440302,1.36037315,0.26866903], [0.00000033,0.00000033,0.00000033,0. ]]]	[[[0.72972907,1.36128465,0. ], [0.00000033,0. ,0. ]]]	[[[0.65991503,0.93412962,0.26866903], [0.00000033,0.00000033,0. ]]]	[0.73,0.27]
{'B_diff': 0.75, 'I_diff': 0.75, 'T_diff': 0.5, 'N0': 751.6081316153379, 'h_N': 16.692644337977224, 'r0': 1.3221035968840698, 'a0': 0.0015489346714698908, 'h0': 1.8557256629160463, 'alpha0': 0.0003645634886245546, 'eta0': 4.13313721329367, 'delta': 0.03460665304273579, 'n': 1.8986387106714502, 'nu': 1.8267306318575962, 'a_scale': 1.414810867431848, 'id': 1697800}	1	[0]	[[[ 0.564052 ,3263.94495 , 45.6755442 , 63.47406986]]]	[[[1641.22674 , 29.2276821, 55.7838387]]]	[[[0.,0.,0.,0.]]]	[[[0.,0.,0.]]]	[[[0.,0.,0.]]]	[1.]
{'B_diff': 0.75, 'I_diff': 0.25, 'T_diff': 1.0, 'N0': 1685.4847722064108, 'h_N': 9.562481841339004, 'r0': 0.6387058420554252, 'a0': 0.001035110288255678, 'h0': 1.7652498812294999, 'alpha0': 0.0007558980312527826, 'eta0': 2.652648937830082, 'delta': 0.04273292357125185, 'n': 1.5319193445646229, 'nu': 1.207847925547294, 'a_scale': 4.649662761376044, 'id': 1671000}	1	[0]	[[[ 157.342712 ,3796.673845 , 328.9283829, 239.449399 ]]]	[[[3681.43582 , 262.238858, 136.826727]]]	[[[1.68241792,0.68626231,1.37674569,0.44997474]]]	[[[0.69140639,1.46489384,0.61486002]]]	[[[0.57469733,1.04231121,0.23206866]]]	[1.]
{'B_diff': 0.5, 'I_diff': 1.0, 'T_diff': 0.75, 'N0': 1889.4055429545824, 'h_N': 14.435646772496607, 'r0': 1.296648377681939, 'a0': 0.0008503282321486328, 'h0': 1.9685518218280607, 'alpha0': 0.0005336186454933563, 'eta0': 4.2914471894120005, 'delta': 0.04047223217970907, 'n': 1.0241064129479334, 'nu': 1.0370617596763603, 'a_scale': 3.12912656386658, 'id': 1695600}	5	[1,1,1,1,1]	[[[ 2.50981426,1908.53828 ,1168.249782 , 440.9698533 ], [1889.40491 , 0. , 0. , 0. ], [ 648.653202 ,4514.12149 ,1287.7808 , 131.427069 ], [ 1.06345297,7888.88538 , 648.54334 , 121.469991 ], [ 3.46295738,3044.18616 , 503.348265 , 370.959743 ]]]	[[[1908.53828 , 381.941945, 357.483476], [ 0. , 0. , 0. ], [ 0. , 0. , 0. ], [ 0. , 648.54334 , 121.469991], [3044.18616 , 503.348265, 370.959743]]]	[[[0.23132802,0.20890755,0.34088074,0.09754292], [0.00000033,0. ,0. ,0. ], [1.127873 ,1.07118005,0.89129558,0.13659513], [0.59268789,0.39959702,1.04981723,0.91384793], [1.22851812,0.57280879,0.82037112,0.32057929]]]	[[[0.20890755,0.02395802,0.07512459], [0. ,0. ,0. ], [0. ,0. ,0. ], [0. ,1.04981723,0.91384793], [0.57280879,0.82037112,0.32057929]]]	[[[0. ,0.51342582,0.42498191], [0. ,0. ,0. ], [1.07118005,0.89129558,0.13659513], [0.39959702,0. ,0. ], [0. ,0. ,0. ]]]	[0.59 ,0.315,0.085,0.005,0.005]
{'B_diff': 0.75, 'I_diff': 1.0, 'T_diff': 1.0, 'N0': 1511.8441588690816, 'h_N': 11.167694917180036, 'r0': 1.2052853448987184, 'a0': 0.001548027378837943, 'h0': 1.8400193105492586, 'alpha0': 0.0003760112586940141, 'eta0': 3.8160345483588274, 'delta': 0.032972717315522655, 'n': 1.795647120473652, 'nu': 1.6323517284520743, 'a_scale': 1.2905794958230636, 'id': 1699000}	1	[0]	[[[ 0.37632149,6822.27665 , 61.6247209 , 100.5574736 ]]]	[[[3529.92783 , 45.8910408, 69.6385727]]]	[[[0.00000033,0.00000033,0.00000033,0.00000033]]]	[[[0.00000033,0.00000033,0.00000033]]]	[[[0.00000033,0.00000033,0.00000033]]]	[1.]
{'B_diff': 0.75, 'I_diff': 1.0, 'T_diff': 0.5, 'N0': 1193.1455072267793, 'h_N': 7.9647441477485525, 'r0': 0.828998716565015, 'a0': 0.0006002832037488998, 'h0': 0.8330150548195009, 'alpha0': 0.0008302194153704852, 'eta0': 4.454569566204286, 'delta': 0.041853848954720815, 'n': 1.3037721026972937, 'nu': 1.9713640129268626, 'a_scale': 3.967972920562867, 'id': 1698600}	1	[0]	[[[ 0.52073644,4077.65234844, 46.139409 , 94.79659787]]]	[[[4077.50529 , 17.9022796, 90.3887535]]]	[[[0.00000033,0.00000033,0.00000033,0.00000033]]]	[[[0.00000033,0.00000033,0.00000033]]]	[[[0.00000033,0.00000033,0.00000033]]]	[1.]
{'B_diff': 1.0, 'I_diff': 0.25, 'T_diff': 0.25, 'N0': 671.0145749004623, 'h_N': 6.812889181713463, 'r0': 1.8740283084947877, 'a0': 0.0016979419568355872, 'h0': 1.2975543969115275, 'alpha0': 0.0006948398566553112, 'eta0': 4.267680222135079, 'delta': 0.031498783362644334, 'n': 1.7241525310825114, 'nu': 1.8804557380391542, 'a_scale': 2.312909800728892, 'id': 1699200}	1	[0]	[[[ 0.1557555,2239.840693 , 29.6292873, 89.7309528]]]	[[[1667.49412 , 16.5651439, 58.3851815]]]	[[[0.00000033,0.00000033,0.00000033,0.00000033]]]	[[[0.00000033,0.00000033,0.00000033]]]	[[[0.00000033,0.00000033,0.00000033]]]	[1.]
{'B_diff': 0.75, 'I_diff': 0.75, 'T_diff': 0.75, 'N0': 1195.0078612122702, 'h_N': 18.406353191164946, 'r0': 0.9423734317166383, 'a0': 0.0011798051278616353, 'h0': 1.3840161203558345, 'alpha0': 0.0008356363410076945, 'eta0': 3.112409629077909, 'delta': 0.05070353441608999, 'n': 1.0515759641936504, 'nu': 1.9600539843656528, 'a_scale': 3.0846110939575198, 'id': 1698000}	2	[1,0]	[[[ 1.14630193,4553.39007 , 41.0503502 , 35.79119692], [ 1.21937113,6965.42795 , 97.3002464 , 59.3168222 ]]]	[[[4553.39007 , 20.7403111, 32.1033459], [1351.74498 , 19.2436321, 39.0007625]]]	[[[0.00000033,0.00000033,0.00000033,0.00000033], [0.08133781,0.07115538,0.94156526,0.62077599]]]	[[[0.00000033,0.00000033,0.00000033], [0.18104327,0.3575235 ,0.70073859]]]	[[[0. ,0.00000033,0.00000033], [0.09142877,1.1366356 ,0.56931894]]]	[0.945,0.055]
{'B_diff': 0.75, 'I_diff': 1.0, 'T_diff': 0.25, 'N0': 696.1864250502229, 'h_N': 9.343829832646893, 'r0': 0.8820559707172586, 'a0': 0.0008496769592440715, 'h0': 0.9242114963670013, 'alpha0': 0.00043782203394115147, 'eta0': 3.560657724095315, 'delta': 0.044744071396957366, 'n': 1.337624935423499, 'nu': 1.8741671297266673, 'a_scale': 2.4749526920637406, 'id': 1698400}	2	[1,0]	[[[ 0.8000955 ,1872.0437964 , 43.4700616 , 122.158476 ], [ 0.64781281,4238.7706335 , 54.9312441 , 69.2233994 ]]]	[[[1843.53029 , 27.0299955, 122.158476 ], [ 41.5240435, 25.0361658, 57.9488847]]]	[[[0.00000033,0.00000033,0.00000033,0.00000033], [0. ,0. ,0. ,0. ]]]	[[[0.00000033,0.00000033,0.00000033], [0. ,0. ,0. ]]]	[[[0.00000033,0.00000033,0. ], [0. ,0. ,0. ]]]	[0.465,0.535]
{'B_diff': 0.75, 'I_diff': 0.75, 'T_diff': 0.25, 'N0': 2214.7761415066984, 'h_N': 10.824982162044641, 'r0': 1.4359446940878422, 'a0': 0.0018044985982026054, 'h0': 0.713626666348913, 'alpha0': 0.0006014927701175948, 'eta0': 2.5871433120723717, 'delta': 0.030238613742885147, 'n': 1.7185638230497604, 'nu': 1.0492085693983753, 'a_scale': 1.127974916054991, 'id': 1633600}	3	[1,1,1]	[[[ 61.1354668 ,1750.714705 , 168.47134919,1137.94919 ], [ 61.1379734 ,1750.677329 , 168.468555 ,1137.95266 ], [1887.8452 , 35.5305549 , 144.84954289, 150.357382 ]]]	[[[1610.0907 , 168.471325 , 0. ], [1610.05911 , 168.468555 , 0. ], [ 21.1906983, 143.720884 , 0. ]]]	[[[1.61368511,0.70776649,0.9762677 ,0.06555689], [1.61361861,0.70777591,0.97631585,0.06555567], [0.00000033,0.00000033,0.00000033,0.00000033]]]	[[[0.7236656 ,0.97626777,0. ], [0.72367474,0.97631585,0. ], [0.00000033,0.00000033,0. ]]]	[[[0.61092834,0.50838297,0.06555689], [0.61095477,0. ,0.06555567], [0.00000033,0.00000033,0.00000033]]]	[0.985,0.01 ,0.005]
{'B_diff': 1.0, 'I_diff': 0.5, 'T_diff': 0.75, 'N0': 2005.7326047712093, 'h_N': 11.589450002441833, 'r0': 1.9882370026990925, 'a0': 0.0012771904037745176, 'h0': 0.663729336788011, 'alpha0': 0.0003918665192374111, 'eta0': 2.1283781194723974, 'delta': 0.03891600948800927, 'n': 1.8012391542295152, 'nu': 1.4281533221214393, 'a_scale': 4.1469048361577965, 'id': 1700400}	2	[0,0]	[[[ 0.36527277,9606.41683 , 130.3024004 , 360.202985 ], [ 0.75827326,2508.004592 , 130.3024004 , 729.496734 ]]]	[[[1123.71646 , 77.9777438, 217.008863 ], [2375.60292 , 77.9777438, 422.209738 ]]]	[[[0.00000033,0.00000033,0.00000033,0.00000033], [0.00000033,0.00000033,0.00000033,0.00000033]]]	[[[0.00000033,0.00000033,0.00000033], [0.00000033,0.00000033,0.00000033]]]	[[[0.00000033,0.00000033,0.00000033], [0.00000033,0.00000033,0.00000033]]]	[0.34,0.66]
{'B_diff': 0.25, 'I_diff': 0.25, 'T_diff': 0.5, 'N0': 1687.3328474323146, 'h_N': 14.321936004428476, 'r0': 1.9531712787472286, 'a0': 0.00170778135566526, 'h0': 1.9293413298227207, 'alpha0': 0.0003307844760462637, 'eta0': 2.8290721998955775, 'delta': 0.044223802783623783, 'n': 1.1960742627412162, 'nu': 1.350078703040377, 'a_scale': 2.8792607725340815, 'id': 1677000}	1	[0]	[[[ 31.4786933,5607.53615 , 397.53149 , 227.7804009]]]	[[[3715.35503 , 286.550183, 157.599253]]]	[[[3.15584892,0.46531996,1.37860406,0.68076172]]]	[[[0.49670601,1.48714728,0.78413771]]]	[[[0.41217706,1.12558522,0.45337275]]]	[1.]
{'B_diff': 0.25, 'I_diff': 1.0, 'T_diff': 0.75, 'N0': 1395.8701725536125, 'h_N': 19.70211942559664, 'r0': 0.6503943179821463, 'a0': 0.0012435769286510974, 'h0': 2.0573858005195946, 'alpha0': 0.0007560256255602627, 'eta0': 3.9706769851495722, 'delta': 0.038941961324527534, 'n': 1.989184298716748, 'nu': 1.5179136154077013, 'a_scale': 3.459971451402797, 'id': 1679600}	4	[0,0,0,0]	[[[ 272.66702 ,3584.332678 , 393.5664436 , 147.4498622 ], [ 269.783466 ,3634.360198 , 391.5673653 , 143.4633819 ], [ 237.920584 ,3747.35267 , 372.5563173 , 150.4057655 ], [1317.3703 , 26.8533991 , 92.3645048 , 15.36665852]]]	[[[2641.48874 , 89.1793186 , 101.612538 ], [2693.27479 , 93.5668193 , 97.9702082 ], [3245.56331 , 69.4338873 , 98.7572433 ], [ 14.3571641 , 43.6259132 , 3.68629642]]]	[[[1.51916253,0.78571565,1.27127116,0.62105892], [1.49699029,0.78789319,1.26736165,0.564836 ], [1.62669871,0.71483443,1.23261033,0.44004691], [0. ,0. ,0. ,0. ]]]	[[[0.83029669,1.87023454,0.83484676], [0.82042379,2.12408199,0.75534179], [0.73153892,1.86686581,0.59621009], [0. ,0. ,0. ]]]	[[[1.00299298,1.43106653,0.59069736], [0.98858671,1.45150973,0.58542236], [0.75939151,1.35392839,0.56810907], [0. ,0. ,0. ]]]	[0.315,0.59 ,0.085,0.01 ]
{'B_diff': 1.0, 'I_diff': 0.75, 'T_diff': 1.0, 'N0': 748.3684705925906, 'h_N': 13.359800034465735, 'r0': 0.6351792678692154, 'a0': 0.0012969754231380325, 'h0': 1.0664582358936368, 'alpha0': 0.000386468969269577, 'eta0': 1.6794832477339845, 'delta': 0.03399725323924257, 'n': 1.2135397209946523, 'nu': 1.40771622683028, 'a_scale': 2.6556211153470417, 'id': 1701400}	2	[0,0]	[[[ 1.36381574,3698.45374011, 120.4222515 , 147.3598364 ], [ 3.44126297, 743.60523703, 120.4222515 , 205.1267048 ]]]	[[[ 1.10623011, 76.4326747 , 63.3159867 ], [739.937297 , 76.4326747 ,192.518871 ]]]	[[[0.00000033,0.00000033,0.00000033,0.00000033], [0.00000033,0.00000033,0.00000033,0.00000033]]]	[[[0.00000033,0.00000033,0.00000033], [0.00000033,0.00000033,0.00000033]]]	[[[0.00000033,0.00000033,0.00000033], [0.00000033,0.00000033,0.00000033]]]	[0.605,0.395]
{'B_diff': 1.0, 'I_diff': 0.75, 'T_diff': 0.25, 'N0': 1418.0935697069162, 'h_N': 7.904548901183721, 'r0': 1.162968297924135, 'a0': 0.0017635595154329754, 'h0': 1.968974762729264, 'alpha0': 0.000615612923530485, 'eta0': 1.6686050675359947, 'delta': 0.05126489060732303, 'n': 1.2883797345267394, 'nu': 1.9260916395336658, 'a_scale': 2.530106151207433, 'id': 1700800}	2	[0,0]	[[[ 0.37638818,11727.7536128 , 34.7352096 , 13.41135879], [ 0.39177622, 5042.18120134, 34.7352096 , 42.91517422]]]	[[[ 45.9902128 , 18.820295 , 9.89418386], [5040.86427 , 18.820295 , 34.6814467 ]]]	[[[0.,0.,0.,0.], [0.,0.,0.,0.]]]	[[[0.,0.,0.], [0.,0.,0.]]]	[[[0.,0.,0.], [0.,0.,0.]]]	[0.595,0.405]
{'B_diff': 0.25, 'I_diff': 0.5, 'T_diff': 0.25, 'N0': 1858.5011624664141, 'h_N': 5.2836659069714, 'r0': 1.1549809186504887, 'a0': 0.0007710736689589346, 'h0': 0.5752777861509631, 'alpha0': 0.0007010476928162777, 'eta0': 4.657957563907859, 'delta': 0.04633402513933989, 'n': 1.9172493350579236, 'nu': 1.8403327393839395, 'a_scale': 1.5997093891184724, 'id': 1664800}	1	[1]	[[[ 277.492643,4612.754196, 462.067086, 239.722032]]]	[[[3752.90949 , 331.005311, 239.722032]]]	[[[1.4155367 ,0.81526719,1.52103278,0.32325553]]]	[[[0.82254254,1.6291322 ,0.32325553]]]	[[[0.79500156,1.28440936,0. ]]]	[1.]
{'B_diff': 0.5, 'I_diff': 0.5, 'T_diff': 0.75, 'N0': 636.8862909994023, 'h_N': 13.104684083952991, 'r0': 0.5337900165948761, 'a0': 0.0013553887950238815, 'h0': 2.075033205507141, 'alpha0': 0.0005207599244448736, 'eta0': 3.3307797063345763, 'delta': 0.041092918774249226, 'n': 1.598788029307877, 'nu': 1.5283579550896909, 'a_scale': 4.642316010700427, 'id': 1694000}	1	[0]	[[[ 6.0357701 ,1332.39024568, 165.0610004 , 155.0547451 ]]]	[[[1322.39968 , 53.5674784, 73.2323982]]]	[[[1.4872576 ,0.43984763,0.72877768,0.31507613]]]	[[[0.43938422,0.39114922,0.24190429]]]	[[[0.65628797,1.13922365,0.56681641]]]	[1.]
{'B_diff': 1.0, 'I_diff': 1.0, 'T_diff': 0.5, 'N0': 1550.2165885478116, 'h_N': 11.5363596254974, 'r0': 1.888800856785481, 'a0': 0.0006248437359788621, 'h0': 1.3042529837443184, 'alpha0': 0.0005023697743155386, 'eta0': 3.4508028086578197, 'delta': 0.03516133951178358, 'n': 1.7100698665702994, 'nu': 1.9919371160762176, 'a_scale': 2.238287726202525, 'id': 1701800}	2	[0,0]	[[[ 0.25488886, 5143.871596 , 34.7258349 , 108.0196805 ], [ 0.23479242,11626.785107 , 34.7258349 , 45.7313437 ]]]	[[[5037.66823 , 18.0716488, 77.5120482], [ 617.938507 , 18.0716488, 33.6767749]]]	[[[0.,0.,0.,0.], [0.,0.,0.,0.]]]	[[[0.,0.,0.], [0.,0.,0.]]]	[[[0.,0.,0.], [0.,0.,0.]]]	[0.755,0.245]
{'B_diff': 1.0, 'I_diff': 1.0, 'T_diff': 0.75, 'N0': 1072.7097850919356, 'h_N': 16.940616456716825, 'r0': 1.9166405534717341, 'a0': 0.0017755524172900806, 'h0': 1.021908626028714, 'alpha0': 0.0007320102765804316, 'eta0': 1.981794567483508, 'delta': 0.03571966916639214, 'n': 1.298563739640236, 'nu': 1.8152686427710263, 'a_scale': 3.1742920506883676, 'id': 1702000}	2	[0,0]	[[[ 0.35551544,8333.78630381, 35.9352721 , 46.9050879 ], [ 0.4164413 ,3173.04739968, 35.9352721 , 106.9071353 ]]]	[[[ 0.09399381, 20.1698251 , 22.7006826 ], [3173.00165 , 20.1698251 , 89.1677142 ]]]	[[[0.00000033,0.00000033,0.00000033,0.00000033], [0.00000033,0.00000033,0.00000033,0.00000033]]]	[[[0.00000033,0.00000033,0.00000033], [0.00000033,0.00000033,0.00000033]]]	[[[0.00000033,0.00000033,0.00000033], [0.00000033,0.00000033,0.00000033]]]	[0.595,0.405]
{'B_diff': 1.0, 'I_diff': 1.0, 'T_diff': 0.25, 'N0': 1783.3621350524134, 'h_N': 6.4671488766811445, 'r0': 1.6147310019530594, 'a0': 0.0006529168429112883, 'h0': 1.2767815998429815, 'alpha0': 0.00040386079384367073, 'eta0': 4.396245141810764, 'delta': 0.0525074986941729, 'n': 1.0826832896605725, 'nu': 1.8986040420046288, 'a_scale': 4.410866686340205, 'id': 1701600}	2	[1,1]	[[[ 0.24112702, 6301.077654 , 41.0860896 , 77.5658078 ], [ 0.21736563,15132.930465 , 0. , 0. ]]]	[[[6020.54038 , 34.5017416, 77.5658078], [ 120.929965 , 0. , 0. ]]]	[[[0. ,0. ,0.00000001,0. ], [0.00000033,0.00000033,0. ,0. ]]]	[[[0. ,0.00000001,0. ], [0.00000033,0. ,0. ]]]	[[[0. ,0. ,0. ], [0.00000033,0. ,0. ]]]	[0.485,0.515]
{'B_diff': 0.25, 'I_diff': 0.25, 'T_diff': 0.25, 'N0': 1215.0750765334483, 'h_N': 17.354779200873615, 'r0': 1.932148983164007, 'a0': 0.00171774244321549, 'h0': 1.9673807523030369, 'alpha0': 0.0002880387261070445, 'eta0': 1.4118154900877047, 'delta': 0.051490017720813734, 'n': 1.4801984740480196, 'nu': 1.6193504301381196, 'a_scale': 4.157594612312326, 'id': 1702400}	1	[0]	[[[ 0.55237882,6338.71277 , 99.4929465 , 67.544684 ]]]	[[[1530.13362 , 54.6598559, 39.6664313]]]	[[[0.00000033,0.00000033,0.00000033,0.00000033]]]	[[[0.00000033,0.00000033,0.00000033]]]	[[[0.00000033,0.00000033,0.00000033]]]	[1.]
{'B_diff': 0.25, 'I_diff': 0.5, 'T_diff': 0.75, 'N0': 2150.273907058813, 'h_N': 14.659036767840975, 'r0': 0.9233163333253103, 'a0': 0.0009302546675017941, 'h0': 2.0107791480470576, 'alpha0': 0.0006561118432061112, 'eta0': 3.535060592287023, 'delta': 0.048113997789338114, 'n': 1.4004945888442202, 'nu': 1.1606213176035889, 'a_scale': 1.3459427442171377, 'id': 1678000}	1	[1]	[[[ 253.149033 ,6617.60354 , 534.9277829, 255.391519 ]]]	[[[5197.66794 , 534.625521, 0. ]]]	[[[1.79652431,0.65472509,1.40240614,0.40155577]]]	[[[0.66787465,1.40266191,0. ]]]	[[[0.61968615,0.96435921,0.40155577]]]	[1.]
{'B_diff': 0.5, 'I_diff': 1.0, 'T_diff': 1.0, 'N0': 2190.6726987844136, 'h_N': 5.643055943727849, 'r0': 1.4781274997603657, 'a0': 0.0015117264639931557, 'h0': 1.9815427238579122, 'alpha0': 0.0004898154058827657, 'eta0': 4.58113189207061, 'delta': 0.03968658988949583, 'n': 1.2685172225044894, 'nu': 1.3109149807746907, 'a_scale': 3.0841121575909662, 'id': 1670200}	1	[0]	[[[ 317.098187,2255.711759,2435.394075, 354.802042]]]	[[[957.633019,177.381375,121.426238]]]	[[[1.11096828,1.58597114,0.56474266,0.88814426]]]	[[[1.96581792,1.93593264,0.70361913]]]	[[[2.5094551 ,0.62506559,1.21196852]]]	[1.]
{'B_diff': 0.5, 'I_diff': 0.25, 'T_diff': 0.25, 'N0': 2212.201470236903, 'h_N': 16.55238556005113, 'r0': 1.1019879984001861, 'a0': 0.0008760732278273436, 'h0': 1.8863274787353492, 'alpha0': 0.0004467669845223221, 'eta0': 1.3524855353827945, 'delta': 0.04732527533072932, 'n': 1.1722754584026611, 'nu': 1.0494671583054718, 'a_scale': 1.884160036065504, 'id': 1680000}	3	[0,0,0]	[[[ 45.7659484,5722.307427 , 503.593771 , 394.834213 ], [ 46.6364898,5659.124499 , 501.765234 , 398.295312 ], [ 45.8667849,5769.441184 , 502.332309 , 390.13226 ]]]	[[[5225.35089 , 345.375404, 287.757452], [5268.40025 , 344.571843, 289.379194], [5252.27119 , 344.968825, 283.872947]]]	[[[3.2901876 ,0.50540176,1.13693159,0.53912016], [3.35844532,0.50895994,1.13244856,0.54029482], [2.7789113 ,0.49326808,1.12674331,0.50495604]]]	[[[0.51363829,1.26027224,0.57965471], [0.51652914,1.22906902,0.57968322], [0.50141285,1.24410865,0.54614752]]]	[[[0.83968889,1.08333956,0.52105958], [0.48207248,0.93012514,0.43634935], [0.76958362,1.05849129,0.47691413]]]	[0.595,0.365,0.04 ]
{'B_diff': 0.5, 'I_diff': 0.25, 'T_diff': 1.0, 'N0': 2106.0579136738434, 'h_N': 11.917010507709886, 'r0': 0.5482485196615068, 'a0': 0.001550504896991291, 'h0': 2.146750875475461, 'alpha0': 0.0005630962236293656, 'eta0': 4.4083830785530385, 'delta': 0.03282458612922935, 'n': 1.653910276111387, 'nu': 1.462748153526574, 'a_scale': 4.289553016305378, 'id': 1680600}	1	[0]	[[[ 206.761411 ,5936.720387 , 392.9835051, 203.3523992]]]	[[[5797.71978 , 299.639879, 127.717125]]]	[[[1.82470185,0.63423858,1.67373937,0.6491195 ]]]	[[[0.6369443 ,1.74905266,0.8367394 ]]]	[[[0.57532176,1.45839538,0.3383341 ]]]	[1.]
{'B_diff': 1.0, 'I_diff': 0.5, 'T_diff': 0.75, 'N0': 1510.4680063646522, 'h_N': 13.618320249335234, 'r0': 0.9782981320999411, 'a0': 0.0009800703405717119, 'h0': 1.1297261458333403, 'alpha0': 0.0007795190739981588, 'eta0': 3.977281349734442, 'delta': 0.057940392228528564, 'n': 1.4689496302957092, 'nu': 1.122511776049932, 'a_scale': 3.741448460287377, 'id': 1687600}	2	[0,1]	[[[ 492.225629 , 358.54650859, 987.787488 , 194.5118948 ], [1256.26129 , 77.188417 , 411.172723 , 0. ]]]	[[[356.365363 ,434.291706 ,167.557927 ], [ 42.6063976,270.497543 , 0. ]]]	[[[0.55658804,1.88748399,0.45892486,0.07246991], [0.00000033,0.00000033,0.00000033,0. ]]]	[[[1.89425517,0.68060094,0.08288894], [0.00000033,0.00000033,0. ]]]	[[[0.82255019,0.28920665,0.00780387], [0.00000033,0.00000033,0. ]]]	[0.295,0.705]
{'B_diff': 0.25, 'I_diff': 0.75, 'T_diff': 0.75, 'N0': 1927.284423941665, 'h_N': 5.81578282352514, 'r0': 1.3665383973645695, 'a0': 0.0014237117870811306, 'h0': 0.7431130390099134, 'alpha0': 0.0003498141001202354, 'eta0': 3.5189477267979172, 'delta': 0.05448946245793987, 'n': 1.7651844314918064, 'nu': 1.1084999410921568, 'a_scale': 3.8833150642356262, 'id': 1704400}	1	[1]	[[[1801.14727 , 27.63579397, 233.0110836 , 0. ]]]	[[[18.0766278,90.9022096, 0. ]]]	[[[0.00000033,0.00000033,0.00000033,0. ]]]	[[[0.00000033,0.00000033,0. ]]]	[[[0.00000033,0.00000033,0. ]]]	[1.]
{'B_diff': 0.25, 'I_diff': 0.75, 'T_diff': 1.0, 'N0': 1103.9652655901727, 'h_N': 18.905992343215992, 'r0': 1.0503353730866258, 'a0': 0.0019825419166037057, 'h0': 1.2157856629742234, 'alpha0': 0.0005108135448050725, 'eta0': 4.4682601138572675, 'delta': 0.058954005032231846, 'n': 1.6433346112615443, 'nu': 1.7603940451435405, 'a_scale': 3.1189911015635605, 'id': 1704600}	1	[1]	[[[1006.36131 , 30.15097313, 178.8086159 , 1.24861304]]]	[[[21.5669487 ,58.3727419 , 1.24861304]]]	[[[0.00000033,0.00000033,0.00000033,0.00000033]]]	[[[0.00000033,0.00000033,0.00000033]]]	[[[0.00000033,0.00000033,0. ]]]	[1.]
{'B_diff': 0.25, 'I_diff': 0.25, 'T_diff': 0.25, 'N0': 2173.408780755052, 'h_N': 14.041578807227161, 'r0': 1.8427088828340432, 'a0': 0.0014208063536211724, 'h0': 0.8784963155224437, 'alpha0': 0.000474220808337435, 'eta0': 1.5619924426230254, 'delta': 0.03515077346611551, 'n': 1.0291247692453966, 'nu': 1.1541609012578116, 'a_scale': 1.606067435995658, 'id': 1689600}	5	[0,0,1,1,1]	[[[ 0.71001685,5839.99514 , 202.2704973 , 560.965179 ], [ 0.73849795,6345.68915 , 213.355837 , 546.706528 ], [ 1.00622758,7325.40319 , 250.165828 , 535.026214 ], [2173.40806 , 0. , 0. , 0. ], [ 0.70896154,5527.87792 , 197.6542068 , 573.876397 ]]]	[[[4735.92591 , 144.703448, 405.372681], [3276.17002 , 152.528184, 394.255056], [ 0. , 175.562849, 339.309639], [ 0. , 0. , 0. ], [5527.87792 , 141.165361, 405.373065]]]	[[[0.63605685,0.37709356,1.2769134 ,0.39567901], [0.73747176,0.39408257,1.40655703,0.45433622], [1.36291411,0.44777889,1.69043094,0.58317284], [0.00000033,0. ,0. ,0. ], [0.60489618,0.37315669,1.21048844,0.36496774]]]	[[[0.39116273,1.33764131,0.42286485], [0.43118142,1.47004279,0.48522298], [0. ,1.73782678,0.63325382], [0. ,0. ,0. ], [0.37315669,1.26496899,0.39163163]]]	[[[0.31698997,1.13308031,0.32507242], [0.35474483,1.26211735,0.374798 ], [0.44777889,1.59714185,0.49691743], [0. ,0. ,0. ], [0. ,1.07950064,0.30098417]]]	[0.345,0.47 ,0.015,0.13 ,0.04 ]
{'B_diff': 0.25, 'I_diff': 1.0, 'T_diff': 0.25, 'N0': 770.178188361564, 'h_N': 19.294548752682296, 'r0': 1.6078086705805616, 'a0': 0.0006991732783646171, 'h0': 1.7228497193813126, 'alpha0': 0.0002289303303761192, 'eta0': 5.109286954197376, 'delta': 0.04435287823844784, 'n': 1.9398572072867133, 'nu': 1.3754935578353482, 'a_scale': 4.617414087265367, 'id': 1704800}	1	[1]	[[[573.415583 , 30.6718337,379.500846 , 0. ]]]	[[[ 20.3133241,128.948627 , 0. ]]]	[[[0.00000033,0.00000033,0.00000033,0. ]]]	[[[0.00000033,0.00000033,0. ]]]	[[[0.00000033,0.00000033,0. ]]]	[1.]
{'B_diff': 0.75, 'I_diff': 1.0, 'T_diff': 0.25, 'N0': 1837.0217794045802, 'h_N': 15.992274964632585, 'r0': 0.9467669082004468, 'a0': 0.0011037056714367907, 'h0': 1.8023228744503825, 'alpha0': 0.0002612515276908513, 'eta0': 4.647214895236928, 'delta': 0.04303501937256437, 'n': 1.4179749503521906, 'nu': 1.1862324521901177, 'a_scale': 3.5096232854039293, 'id': 1660000}	1	[1]	[[[ 221.407082 ,1802.7047324, 609.179979 , 439.056597 ]]]	[[[1779.33612 , 396.810408, 439.056597]]]	[[[1.17293402,1.00961455,0.5981124 ,0.10105142]]]	[[[1.01434879,0.76978287,0.10105142]]]	[[[0.71524873,0.28835509,0. ]]]	[1.]
{'B_diff': 0.75, 'I_diff': 0.5, 'T_diff': 0.25, 'N0': 1215.1277708387415, 'h_N': 16.16481001707355, 'r0': 1.5328647152684851, 'a0': 0.0011411208329278185, 'h0': 1.2693581906474383, 'alpha0': 0.0004618331503019014, 'eta0': 2.399842199225088, 'delta': 0.03775544924340607, 'n': 1.5858707758539874, 'nu': 1.1790337526615138, 'a_scale': 2.8525245572182816, 'id': 1696800}	1	[0]	[[[ 1.06903151,3396.662258 , 223.461126 , 339.0037176 ]]]	[[[593.937238,128.625727,275.96001 ]]]	[[[0.19902456,0.15853635,0.34357101,0.14690315]]]	[[[0.30820663,0.46588879,0.16195899]]]	[[[0.12808765,0.20061869,0.0823301 ]]]	[1.]
{'B_diff': 0.75, 'I_diff': 0.5, 'T_diff': 0.25, 'N0': 2065.307034513189, 'h_N': 19.970304651062495, 'r0': 1.1854497029102473, 'a0': 0.0005430167145054621, 'h0': 1.6661194655550327, 'alpha0': 0.00047820303477067957, 'eta0': 4.90630346429901, 'delta': 0.05085197193910776, 'n': 1.60885905068546, 'nu': 1.410802861835904, 'a_scale': 4.038891910788259, 'id': 1671200}	1	[0]	[[[ 233.686359 ,2711.9614932 , 904.645981 , 411.30249228]]]	[[[2698.9914 , 233.796279, 404.375023]]]	[[[1.47164122,0.90536222,0.68026762,0.37220047]]]	[[[0.90664839,0.99691506,0.37683424]]]	[[[0.67653856,0.5994389 ,0.10363281]]]	[1.]
{'B_diff': 1.0, 'I_diff': 0.75, 'T_diff': 1.0, 'N0': 1087.3984609292845, 'h_N': 13.416019226634878, 'r0': 1.9482792115557523, 'a0': 0.0008693866014793807, 'h0': 0.8339018451611462, 'alpha0': 0.0006865039261178359, 'eta0': 2.8361098548186128, 'delta': 0.031364147408133786, 'n': 1.3152566760047786, 'nu': 1.0204983483507721, 'a_scale': 3.2727958190186666, 'id': 1688600}	2	[0,1]	[[[ 4.31695728,1547.7373809 , 439.698412 , 394.059657 ], [ 0.70873764,3308.66139475, 261.314733 , 211.609364 ]]]	[[[ 67.8540209 ,237.594808 ,163.728734 ], [ 0.80989475,261.314733 ,211.609364 ]]]	[[[1.17070245,0.76956606,0.65624873,0.21649689], [0.34363799,0.29031672,0.77756007,0.33368986]]]	[[[0.90598349,0.47356332,0.2645448 ], [0.57490428,0.77756007,0.33368986]]]	[[[0.83460308,1.12552604,0.19718969], [0.29025053,0. ,0. ]]]	[0.995,0.005]
{'B_diff': 0.25, 'I_diff': 0.25, 'T_diff': 1.0, 'N0': 2238.482399177474, 'h_N': 13.163471986975086, 'r0': 1.6969752122189892, 'a0': 0.0017669494306430111, 'h0': 2.2511250477063185, 'alpha0': 0.0006754428704868788, 'eta0': 1.8123445779108707, 'delta': 0.05759292179431374, 'n': 1.05295712505102, 'nu': 1.8838715553188976, 'a_scale': 3.5918630403717597, 'id': 1703000}	2	[0,0]	[[[ 0.47302438,14076.32237016, 39.4517272 , 18.62137662], [ 0.47598051,11059.2369364 , 39.4517272 , 26.8233108 ]]]	[[[ 0.00747016, 27.4287337 , 4.76298052], [11040.6731 , 27.4287337 , 8.0041265 ]]]	[[[0. ,0. ,0. ,0. ], [0.00000001,0.00000026,0. ,0.00000076]]]	[[[0.00236054,0. ,0. ], [0.00000096,0. ,0.00000065]]]	[[[0. ,0. ,0. ], [0.00072421,0.00000001,0.00000136]]]	[0.77,0.23]
{'B_diff': 0.25, 'I_diff': 0.5, 'T_diff': 0.75, 'N0': 1036.5079583130605, 'h_N': 19.63900096519967, 'r0': 1.5830423494435173, 'a0': 0.0007766506516833508, 'h0': 2.031206910999514, 'alpha0': 0.00021662351783163103, 'eta0': 2.19271063853309, 'delta': 0.05485090616993442, 'n': 1.5271395325006414, 'nu': 1.7219855702746085, 'a_scale': 4.4579058331782395, 'id': 1703600}	1	[0]	[[[ 0.86684633,5201.402321 , 121.5667402 , 68.7068093 ]]]	[[[962.093041 , 68.6212149, 37.0196675]]]	[[[0.,0.,0.,0.]]]	[[[0.,0.,0.]]]	[[[0.,0.,0.]]]	[1.]
{'B_diff': 0.25, 'I_diff': 0.75, 'T_diff': 0.25, 'N0': 1506.4795380080072, 'h_N': 7.503051245471456, 'r0': 0.9642253683082572, 'a0': 0.002055856798514545, 'h0': 1.594291120747613, 'alpha0': 0.00039827102164874054, 'eta0': 1.6824276055111769, 'delta': 0.04343731321516649, 'n': 1.0603536637953375, 'nu': 1.5300289713591746, 'a_scale': 2.2907088548162173, 'id': 1704000}	3	[0,1,1]	[[[ 0.4089827 ,8426.6483596 , 82.0524547 , 84.9609689 ], [ 0.42643756,6408.01579 , 82.0524273 , 113.5912922 ], [1506.47904 , 0. , 0. , 0. ]]]	[[[ 41.8484396, 46.7422322, 64.4865847], [6408.01579 , 46.7422166, 90.9707843], [ 0. , 0. , 0. ]]]	[[[0. ,0. ,0. ,0. ], [0.00000033,0.00000033,0.00000033,0.00000033], [0.00000033,0. ,0. ,0. ]]]	[[[0. ,0. ,0. ], [0.00000033,0.00000033,0.00000033], [0. ,0. ,0. ]]]	[[[0. ,0. ,0. ], [0. ,0.00000033,0.00000033], [0. ,0. ,0. ]]]	[0.975,0.015,0.01 ]
{'B_diff': 0.25, 'I_diff': 1.0, 'T_diff': 0.5, 'N0': 1177.8372036398139, 'h_N': 13.497860618630781, 'r0': 0.5112608872799482, 'a0': 0.0017325140625435503, 'h0': 0.9378386257231548, 'alpha0': 0.0002518780792871454, 'eta0': 1.3337776211003132, 'delta': 0.0428568514599623, 'n': 1.18737327851874, 'nu': 1.9768655810970712, 'a_scale': 4.041719768691333, 'id': 1705000}	1	[0]	[[[ 1.52515177,6225.2650148 , 50.8716631 , 101.0320529 ]]]	[[[70.2884848,27.5456163,62.2145375]]]	[[[0.00000033,0.00000033,0.00000033,0.00000033]]]	[[[0.00000033,0.00000033,0.00000033]]]	[[[0.00000033,0.00000033,0.00000033]]]	[1.]
{'B_diff': 0.25, 'I_diff': 1.0, 'T_diff': 0.75, 'N0': 846.7384666492026, 'h_N': 17.736147264925396, 'r0': 1.1030577709482525, 'a0': 0.0006928507777706223, 'h0': 1.622528141405301, 'alpha0': 0.0003070705340655928, 'eta0': 2.1167487044423705, 'delta': 0.044408035039813554, 'n': 1.516375428430686, 'nu': 1.843625709515179, 'a_scale': 4.539763726517183, 'id': 1705200}	1	[0]	[[[ 0.93305554,4216.97252 , 66.497749 , 69.870002 ]]]	[[[613.45111 , 35.9919808, 41.7062892]]]	[[[0.00000033,0.00000033,0.00000033,0.00000033]]]	[[[0.00000033,0.00000033,0.00000033]]]	[[[0.00000033,0.00000033,0.00000033]]]	[1.]
{'B_diff': 0.25, 'I_diff': 0.25, 'T_diff': 0.25, 'N0': 2206.9047802504224, 'h_N': 11.83908746078312, 'r0': 1.4796802457641316, 'a0': 0.0014606378563151242, 'h0': 1.8878118966928719, 'alpha0': 0.0003973194384266664, 'eta0': 2.7644668719984384, 'delta': 0.05717360886593635, 'n': 1.6282053797304656, 'nu': 1.2444138086970837, 'a_scale': 2.5754725608307165, 'id': 1676800}	1	[0]	[[[ 238.075318 ,6477.90929 , 695.578409 , 212.0441729]]]	[[[5379.16802 , 437.071981, 140.735203]]]	[[[1.87827801,0.65048977,1.18765764,0.50410161]]]	[[[0.66710521,1.30331087,0.568068 ]]]	[[[0.59764342,0.99722061,0.37867133]]]	[1.]
{'B_diff': 0.5, 'I_diff': 0.75, 'T_diff': 1.0, 'N0': 880.9713896386763, 'h_N': 8.665377478309292, 'r0': 0.546736794947905, 'a0': 0.0017553076375390368, 'h0': 2.2984181223638305, 'alpha0': 0.0008494650553032846, 'eta0': 4.481548208536507, 'delta': 0.059927246423308086, 'n': 1.408685697159756, 'nu': 1.118737004076643, 'a_scale': 4.1904108141458645, 'id': 1682200}	1	[1]	[[[443.173606 ,622.214832 ,489.5976615, 0. ]]]	[[[328.622184,395.824837, 0. ]]]	[[[0.65598787,1.72478965,0.75266819,0. ]]]	[[[2.08478762,0.85580715,0. ]]]	[[[1.50597972,0.34862849,0. ]]]	[1.]
{'B_diff': 0.5, 'I_diff': 0.25, 'T_diff': 0.75, 'N0': 852.1224481199866, 'h_N': 8.206014766025618, 'r0': 1.2878038449229765, 'a0': 0.0008489822863316722, 'h0': 1.0904984444394805, 'alpha0': 0.00043134264624231447, 'eta0': 3.834537205958302, 'delta': 0.031181858328601025, 'n': 1.3433474585265488, 'nu': 1.7968511958124496, 'a_scale': 3.080643240372353, 'id': 1706000}	1	[0]	[[[ 0.27247514,3865.4264 , 42.6024721 , 116.5984832 ]]]	[[[1278.10385 , 28.5033031, 48.1498332]]]	[[[0.00000033,0.00000033,0.00000033,0.00000033]]]	[[[0.00000033,0.00000033,0.00000033]]]	[[[0.00000033,0.00000033,0.00000033]]]	[1.]
{'B_diff': 0.5, 'I_diff': 0.5, 'T_diff': 1.0, 'N0': 614.4424068718971, 'h_N': 17.663592849399762, 'r0': 0.8450640235485636, 'a0': 0.001495522211761738, 'h0': 2.0133741547205917, 'alpha0': 0.0002896650970427972, 'eta0': 1.7399763086102382, 'delta': 0.036363383613600614, 'n': 1.985829116439175, 'nu': 1.8585038816163264, 'a_scale': 3.64023915345198, 'id': 1707000}	1	[0]	[[[ 0.99622035,3261.080985 , 53.4386894 , 49.4873607 ]]]	[[[480.968995 , 32.7620788, 26.5186242]]]	[[[0.00000033,0.00000033,0.00000033,0.00000033]]]	[[[0.00000033,0.00000033,0.00000033]]]	[[[0.00000033,0.00000033,0.00000033]]]	[1.]
{'B_diff': 0.25, 'I_diff': 0.75, 'T_diff': 0.25, 'N0': 1719.6774239360905, 'h_N': 9.106486970999232, 'r0': 0.7711944535969453, 'a0': 0.0014742572581376255, 'h0': 0.922056016199803, 'alpha0': 0.000526691135855123, 'eta0': 3.845501765752457, 'delta': 0.04137932392664473, 'n': 1.3050505585892969, 'nu': 1.1805416552177426, 'a_scale': 4.363439919700573, 'id': 1665600}	2	[0,0]	[[[ 317.87592 ,1918.1392651 , 511.139488 , 431.2471631 ], [1433.3199 , 82.2737285 , 326.928112 , 52.47321062]]]	[[[1851.44795 , 253.442581 , 334.022192 ], [ 64.4811602, 145.398928 , 52.4732098]]]	[[[0.99208568,1.18581905,0.9295165 ,0.15429923], [0. ,0.00000001,0. ,0.00000004]]]	[[[1.19041444,1.20452242,0.17858676], [0.00000001,0. ,0.00000003]]]	[[[1.0691552 ,0.67471597,0.07136467], [0.00000002,0. ,0.98235936]]]	[0.985,0.015]
{'B_diff': 0.5, 'I_diff': 0.75, 'T_diff': 0.25, 'N0': 1948.5599971367403, 'h_N': 18.908637804419683, 'r0': 0.6405797325803717, 'a0': 0.0014618970358399748, 'h0': 2.114355569562339, 'alpha0': 0.0005342624241614736, 'eta0': 1.6906479866642028, 'delta': 0.03929076458801986, 'n': 1.572072813382507, 'nu': 1.418278415983516, 'a_scale': 1.686019097492229, 'id': 1707200}	1	[1]	[[[ 1.36243985,10556.63297 , 71.3388039 , 69.4939825 ]]]	[[[3797.68478 , 49.6438263, 69.4939825]]]	[[[0.00000033,0.00000033,0.00000033,0.00000033]]]	[[[0.00000033,0.00000033,0.00000033]]]	[[[0.00000033,0.00000033,0. ]]]	[1.]
{'B_diff': 0.25, 'I_diff': 0.75, 'T_diff': 0.75, 'N0': 2075.7723325886045, 'h_N': 18.41818111530152, 'r0': 1.145582067603582, 'a0': 0.0010272593022678292, 'h0': 0.7382221519843213, 'alpha0': 0.0008108926150032557, 'eta0': 4.819138131703424, 'delta': 0.03386390790605677, 'n': 1.9000243663995438, 'nu': 1.8705258875450361, 'a_scale': 4.076185821712894, 'id': 1678800}	1	[0]	[[[ 245.21943 ,5270.415315, 457.004373, 333.850281]]]	[[[4905.00178 , 49.395687, 215.83897 ]]]	[[[1.58676464,0.75162474,1.50149134,0.43889019]]]	[[[0.75434155,2.27311599,0.53436973]]]	[[[0.73127944,1.47248724,0.32434336]]]	[1.]
{'B_diff': 0.25, 'I_diff': 0.25, 'T_diff': 1.0, 'N0': 911.5102185594601, 'h_N': 8.179762632924735, 'r0': 1.146286735259062, 'a0': 0.0008308680631350311, 'h0': 2.1249759960739003, 'alpha0': 0.00037738718811532824, 'eta0': 3.00362897082391, 'delta': 0.05655835406096968, 'n': 1.7789060770150091, 'nu': 1.555827890603553, 'a_scale': 1.4027966277079895, 'id': 1690200}	1	[1]	[[[ 60.6478891,3268.157241 , 228.0913468, 107.07222 ]]]	[[[2341.43389 , 187.674597, 0. ]]]	[[[2.40079098,0.50868838,1.36748523,0.53541131]]]	[[[0.53208799,1.40510093,0. ]]]	[[[0.47100995,1.19965529,0.53541131]]]	[1.]
{'B_diff': 0.5, 'I_diff': 0.5, 'T_diff': 0.75, 'N0': 1652.0752186327156, 'h_N': 9.27723840363554, 'r0': 0.7079250329895693, 'a0': 0.0019994674571072475, 'h0': 1.98827992269476, 'alpha0': 0.0004143832353722339, 'eta0': 3.718758315867147, 'delta': 0.03727806367643005, 'n': 1.9688692522419518, 'nu': 1.8883209056730115, 'a_scale': 4.380980217722868, 'id': 1706800}	2	[0,0]	[[[ 0.57160226, 7113.984628 , 51.4286104 , 71.9710166 ], [ 0.55393675,10380.10291 , 51.4286104 , 46.080975 ]]]	[[[6380.60032 , 28.2765997, 38.8069502], [1145.96867 , 28.2765997, 24.6327958]]]	[[[0.00000033,0.00000033,0.00000033,0.00000033], [0.00000033,0.00000033,0.00000033,0.00000033]]]	[[[0.00000033,0.00000033,0.00000033], [0.00000033,0.00000033,0.00000033]]]	[[[0.00000033,0.00000033,0.00000033], [0.00000033,0.00000033,0.00000033]]]	[0.735,0.265]
{'B_diff': 0.5, 'I_diff': 0.75, 'T_diff': 0.75, 'N0': 1889.9513870435349, 'h_N': 17.287755698641586, 'r0': 0.7938290474727507, 'a0': 0.000541237650911338, 'h0': 2.2677509615528795, 'alpha0': 0.000340127965173477, 'eta0': 3.6085098151073782, 'delta': 0.04086737879988397, 'n': 1.822658577101677, 'nu': 1.1338167298839332, 'a_scale': 3.1037807544984233, 'id': 1707600}	1	[1]	[[[1728.86142 , 45.0279108, 271.188395 , 0. ]]]	[[[ 26.3125492,140.09871 , 0. ]]]	[[[0.00000033,0.00000033,0.00000033,0. ]]]	[[[0.00000033,0.00000033,0. ]]]	[[[0.00000033,0.00000033,0. ]]]	[1.]
{'B_diff': 1.0, 'I_diff': 0.5, 'T_diff': 0.75, 'N0': 2172.788078375227, 'h_N': 12.165732173239924, 'r0': 1.5720391071864195, 'a0': 0.0011494861692090052, 'h0': 1.8771436109891728, 'alpha0': 0.0006903812040171882, 'eta0': 4.912633915074499, 'delta': 0.05361389282473231, 'n': 1.9636645865288684, 'nu': 1.3744282234009795, 'a_scale': 1.121030866602447, 'id': 1674800}	2	[1,1]	[[[ 417.363675 ,4459.311185 , 558.1521557 , 205.247329 ], [2055.38105 , 17.86227416, 267.249315 , 0. ]]]	[[[4341.64162 , 524.986113 , 0. ], [ 13.3294127, 0. , 0. ]]]	[[[1.39003304,0.86484823,1.24450729,0.3956959 ], [0.00000033,0.00000033,0.00000033,0. ]]]	[[[0.86924073,1.26523175,0. ], [0.00000033,0. ,0. ]]]	[[[0.80353789,0.98596602,0.3956959 ], [0.00000033,0.00000033,0. ]]]	[0.975,0.025]
{'B_diff': 0.5, 'I_diff': 0.25, 'T_diff': 0.25, 'N0': 909.6600781509219, 'h_N': 16.69873714151575, 'r0': 1.333517884036902, 'a0': 0.0008264927772655154, 'h0': 2.145636535790458, 'alpha0': 0.0003958129915783558, 'eta0': 1.879266679618576, 'delta': 0.0376776892252332, 'n': 1.2730239048994294, 'nu': 1.286223060872504, 'a_scale': 3.7175573548844114, 'id': 1705600}	1	[0]	[[[ 0.91862246,2293.616624 , 163.9678108 , 196.8380996 ]]]	[[[2175.32288 , 93.0128278, 121.822198 ]]]	[[[0.,0.,0.,0.]]]	[[[0.,0.,0.]]]	[[[0.,0.,0.]]]	[1.]
{'B_diff': 0.5, 'I_diff': 0.5, 'T_diff': 0.25, 'N0': 1045.1689423642028, 'h_N': 14.635757931025928, 'r0': 0.8752613299025461, 'a0': 0.0014876564542820013, 'h0': 0.8448751404334509, 'alpha0': 0.0006540909514014669, 'eta0': 1.3820691287585287, 'delta': 0.038324063912530335, 'n': 1.8941326489254822, 'nu': 1.2389465264355746, 'a_scale': 4.150477223984465, 'id': 1706400}	4	[0,0,0,0]	[[[ 1.71988084,2933.491144 , 126.8474103 , 319.083325 ], [ 4.82746838, 872.4111019 , 126.8474103 , 463.097365 ], [ 48.9962946 ,1068.7936562 , 130.5934618 , 408.30045 ], [ 940.491081 , 25.4436915 , 126.847368 , 17.83066648]]]	[[[302.167254 , 71.1063966 ,217.157724 ], [781.186616 , 71.1063966 ,327.871116 ], [980.720121 , 72.5593433 ,298.783423 ], [ 13.8743283 , 71.1063729 , 9.93715345]]]	[[[0. ,0. ,0. ,0. ], [0. ,0. ,0. ,0. ], [1.46813843,0.71230991,0.63901129,0.12261771], [0.00000033,0.00000033,0.00000033,0.00000033]]]	[[[0. ,0. ,0. ], [0. ,0. ,0. ], [0.72689552,0.71580837,0.13532744], [0.00000033,0.00000033,0.00000033]]]	[[[0. ,0. ,0. ], [0. ,0. ,0. ], [0.56181747,0.5470338 ,0.08813318], [0.00000033,0.00000033,0.00000033]]]	[0.93 ,0.035,0.02 ,0.015]
{'B_diff': 0.5, 'I_diff': 1.0, 'T_diff': 0.25, 'N0': 1190.871855071732, 'h_N': 16.929916019322427, 'r0': 0.7637528949769224, 'a0': 0.001457004162101136, 'h0': 0.5860509427433931, 'alpha0': 0.00038176758521676945, 'eta0': 2.660496756174246, 'delta': 0.057440032693773554, 'n': 1.4631336320980806, 'nu': 1.1696862108969976, 'a_scale': 1.3513447836748347, 'id': 1708000}	1	[1]	[[[1097.50241 , 33.73970723, 243.932225 , 0. ]]]	[[[30.5628666, 0. , 0. ]]]	[[[0.00000033,0.00000033,0.00000033,0. ]]]	[[[0.00000033,0. ,0. ]]]	[[[0.00000033,0.00000033,0. ]]]	[1.]
{'B_diff': 1.0, 'I_diff': 1.0, 'T_diff': 0.5, 'N0': 912.0407972567233, 'h_N': 5.367343869072168, 'r0': 1.851212967053701, 'a0': 0.0018524814469064, 'h0': 0.7136897662843373, 'alpha0': 0.0008289868886233484, 'eta0': 4.947054924419858, 'delta': 0.05030443776647883, 'n': 1.5540890552996962, 'nu': 1.7065068705694237, 'a_scale': 2.831065267885929, 'id': 1663400}	1	[1]	[[[ 11.3562035 ,992.65475802,156.4672948 ,274.536452 ]]]	[[[985.676517 , 77.7152996,274.536452 ]]]	[[[2.51085775,0.67092488,0.83530917,0.20692756]]]	[[[0.67632917,1.15903431,0.20692756]]]	[[[0.40158883,0.56171418,0. ]]]	[1.]
{'B_diff': 0.5, 'I_diff': 1.0, 'T_diff': 0.5, 'N0': 1052.5460003176372, 'h_N': 7.130785424146801, 'r0': 0.6385810116475876, 'a0': 0.001534493848619409, 'h0': 0.6873037122842992, 'alpha0': 0.0002800884633797, 'eta0': 1.70253730293324, 'delta': 0.05452646902982168, 'n': 1.5596539047973725, 'nu': 1.1464588276516507, 'a_scale': 3.9723956320050156, 'id': 1708200}	1	[1]	[[[957.963314 , 42.782017 ,147.6266036, 0. ]]]	[[[27.2600431,77.5139485, 0. ]]]	[[[0.00000033,0.00000033,0.00000033,0. ]]]	[[[0.00000033,0.00000033,0. ]]]	[[[0.00000033,0.00000033,0. ]]]	[1.]
{'B_diff': 0.5, 'I_diff': 0.5, 'T_diff': 0.5, 'N0': 1239.8737324781584, 'h_N': 16.517032357600137, 'r0': 1.1219476395291847, 'a0': 0.001799570025008059, 'h0': 0.9766806942879258, 'alpha0': 0.0008869410432671332, 'eta0': 3.774242392966767, 'delta': 0.05907200168721831, 'n': 1.1931344883550803, 'nu': 1.8330780715765875, 'a_scale': 3.5072016618670747, 'id': 1681000}	2	[0,0]	[[[ 90.7729233,3532.657543 , 310.3619428, 136.370274 ], [ 81.6690603,3453.378352 , 324.870144 , 150.3136364]]]	[[[2798.19447 , 210.731076, 106.320884], [2709.84677 , 184.524523, 119.319789]]]	[[[1.9876904 ,0.60102038,1.38071707,0.44148564], [2.21211593,0.61524504,1.31984771,0.41124088]]]	[[[0.69348931,1.61336808,0.52917403], [0.71691664,1.84784348,0.48407981]]]	[[[1.63181967,1.09480093,0.16507546], [1.61214942,0.82960363,0.16292647]]]	[0.995,0.005]
{'B_diff': 0.75, 'I_diff': 0.25, 'T_diff': 0.75, 'N0': 1343.1971365227498, 'h_N': 12.59550666740521, 'r0': 1.7796935299287644, 'a0': 0.0007689610649631996, 'h0': 0.9990453329721118, 'alpha0': 0.0003261757909689346, 'eta0': 1.5290321327546268, 'delta': 0.0358650877349635, 'n': 1.1802654270829143, 'nu': 1.0703470224578693, 'a_scale': 2.611966633263078, 'id': 1709200}	1	[0]	[[[ 2.60834953,901.57947 ,405.2178027 ,540.543824 ]]]	[[[376.948074,333.787847,306.055659]]]	[[[0.00000033,0.00000033,0.00000033,0.00000033]]]	[[[0.00000033,0.00000033,0.00000033]]]	[[[0.00000033,0.00000033,0.00000033]]]	[1.]
{'B_diff': 0.75, 'I_diff': 0.25, 'T_diff': 0.25, 'N0': 715.6131391727787, 'h_N': 6.430076823673113, 'r0': 1.4080732666600262, 'a0': 0.0007173959581654421, 'h0': 1.8640202093928666, 'alpha0': 0.0003687878865148216, 'eta0': 4.544625177563619, 'delta': 0.03940955309875908, 'n': 1.7609014743952547, 'nu': 1.2771087553484013, 'a_scale': 3.285346184853387, 'id': 1708800}	1	[0]	[[[ 6.03533766,197.7040501 ,277.607188 ,303.8098686 ]]]	[[[139.885351,147.623051,224.673249]]]	[[[0.,0.,0.,0.]]]	[[[0.,0.,0.]]]	[[[0.,0.,0.]]]	[1.]
{'B_diff': 0.5, 'I_diff': 0.5, 'T_diff': 1.0, 'N0': 2002.561595290573, 'h_N': 11.310596034130256, 'r0': 0.7096372606243502, 'a0': 0.0011747185636165986, 'h0': 1.9677429393890977, 'alpha0': 0.0008957468092554006, 'eta0': 4.640360950440195, 'delta': 0.05713746773066409, 'n': 1.724956897446898, 'nu': 1.643624351995196, 'a_scale': 2.5169304153126024, 'id': 1681400}	1	[1]	[[[ 701.504583 ,3120.0315568, 891.810792 , 82.7654768]]]	[[[3073.57365 , 186.23663 , 82.7654768]]]	[[[0.98842673,1.20234663,0.88971707,0.17166827]]]	[[[1.20527412,1.17226228,0.17166827]]]	[[[1.07303169,0.81992826,0. ]]]	[1.]
{'B_diff': 1.0, 'I_diff': 1.0, 'T_diff': 1.0, 'N0': 1275.244908855669, 'h_N': 6.575104454961605, 'r0': 1.8378797325461944, 'a0': 0.0017985969578006638, 'h0': 1.423322477968314, 'alpha0': 0.0007390273788249905, 'eta0': 4.322959453286612, 'delta': 0.04747451958861902, 'n': 1.799298971523179, 'nu': 1.3064326732336047, 'a_scale': 1.690721886125174, 'id': 1651000}	3	[0,1,0]	[[[247.091891 ,570.198639 ,571.250064 ,316.869359 ], [700.016891 ,121.35492901,389.71255 ,146.473764 ], [620.6754 ,161.71074045,445.893333 ,170.56383055]]]	[[[520.625084,132.798612,213.272182], [114.178023,121.362029,146.473764], [153.872104,123.188825,163.11511 ]]]	[[[0.93020692,1.51276375,0.47442669,0.27064085], [0.29644861,3.27327735,0.47104528,0.28271407], [0.41414706,2.79671185,0.51696601,0.30567749]]]	[[[1.48255563,0.86926635,0.1580224 ], [3.42324102,0.72393316,0.28271407], [2.88357957,0.87042025,0.32000912]]]	[[[3.15412502,0.50383921,0.65566133], [1.06107837,0.51711981,0. ], [1.42573474,0.59901206,0.03669327]]]	[0.98 ,0.015,0.005]
{'B_diff': 0.75, 'I_diff': 0.5, 'T_diff': 0.75, 'N0': 2099.5463153433457, 'h_N': 9.047611395257801, 'r0': 0.6669705470510042, 'a0': 0.0010075460045898725, 'h0': 1.5332359223136574, 'alpha0': 0.0005098894857533421, 'eta0': 2.968612315901673, 'delta': 0.03320907035110014, 'n': 1.4571819746186057, 'nu': 1.535673623484164, 'a_scale': 3.5925171583640436, 'id': 1710000}	2	[0,0]	[[[ 0.58471049, 7198.1504381 , 76.0201231 , 192.5281745 ], [ 0.52915141,14432.247342 , 76.0201231 , 94.7309236 ]]]	[[[7106.34035 , 44.8536721, 105.05319 ], [ 482.219342 , 44.8536721, 51.7411045]]]	[[[0.00000033,0.00000033,0.00000033,0.00000033], [0.00000033,0.00000033,0.00000033,0.00000033]]]	[[[0.00000033,0.00000033,0.00000033], [0.00000033,0.00000033,0.00000033]]]	[[[0.00000033,0.00000033,0.00000033], [0.00000033,0.00000033,0.00000033]]]	[0.66,0.34]
{'B_diff': 0.75, 'I_diff': 0.75, 'T_diff': 0.25, 'N0': 1027.9957500627863, 'h_N': 8.366303735547449, 'r0': 0.7383739495754562, 'a0': 0.0020164806572177665, 'h0': 1.9189059931835903, 'alpha0': 0.0008285636845477634, 'eta0': 3.722883863785647, 'delta': 0.04104782499790441, 'n': 1.4211880674051394, 'nu': 1.0533862149035496, 'a_scale': 3.5093791969383843, 'id': 1672000}	2	[0,0]	[[[ 150.259688 ,1037.90451735, 408.4647 , 221.752287 ], [ 150.121852 ,1038.87659574, 408.464172 , 221.730749 ]]]	[[[1034.96175 , 203.391662, 221.752287], [1035.93217 , 203.390422, 221.730749]]]	[[[1.12280975,1.06119344,0.57745803,0.11455272], [1.12412343,1.06023899,0.57731985,0.11457417]]]	[[[1.06227711,0.80313597,0.11455272], [1.06132066,0.80291796,0.11457417]]]	[[[0.74352925,0.36670657,1. ], [0.74310947,0.36664503,0. ]]]	[0.985,0.015]
{'B_diff': 0.25, 'I_diff': 1.0, 'T_diff': 0.5, 'N0': 1090.2378835014888, 'h_N': 13.56523255918688, 'r0': 0.6209206005443814, 'a0': 0.0019947155944377805, 'h0': 1.4988632784509488, 'alpha0': 0.00022480103374226756, 'eta0': 4.814787671695251, 'delta': 0.05323872560511492, 'n': 1.286398329505718, 'nu': 1.9637602622290355, 'a_scale': 3.2663477039056183, 'id': 1679400}	1	[1]	[[[ 310.180764 ,1745.8791318, 437.743969 , 106.795293 ]]]	[[[1726.25862 , 153.601765, 106.795293]]]	[[[1.01143612,1.13646135,0.89117261,0.27413174]]]	[[[1.13802245,1.2808522 ,0.27413174]]]	[[[1.02820033,0.70730354,0. ]]]	[1.]
{'B_diff': 0.5, 'I_diff': 0.25, 'T_diff': 0.75, 'N0': 1223.9291218409444, 'h_N': 18.807759087345623, 'r0': 1.023941400890076, 'a0': 0.0005560658781114389, 'h0': 1.7388335021737187, 'alpha0': 0.00042764348230574706, 'eta0': 2.9713960895097493, 'delta': 0.0440676578005077, 'n': 1.7644797171944941, 'nu': 1.1910485977207625, 'a_scale': 4.049729119548372, 'id': 1680400}	2	[0,0]	[[[ 86.4680589 ,1901.907401 , 377.762026 , 309.411881 ], [ 993.980725 , 57.4138899 , 316.4481854 , 32.78350527]]]	[[[1370.61253 , 264.740793 , 182.93365 ], [ 25.9764764 , 219.288726 , 4.73173877]]]	[[[1.64125989,0.7232251 ,0.67516182,0.20401789], [0.00000033,0.00000033,0.00000033,0.00000033]]]	[[[0.77925742,0.78422758,0.26638685], [0.00000033,0.00000033,0.00000033]]]	[[[0.86234371,0.90655202,0.30157027], [0.00000033,0.00000033,0.00000033]]]	[0.99,0.01]
{'B_diff': 0.75, 'I_diff': 0.75, 'T_diff': 0.25, 'N0': 1016.1896567875856, 'h_N': 15.35758076568698, 'r0': 1.8354894485452866, 'a0': 0.0017571642634949826, 'h0': 2.286805955476884, 'alpha0': 0.00023731760483656654, 'eta0': 1.348470921833324, 'delta': 0.04099362099885673, 'n': 1.616834471684427, 'nu': 1.5789168478942104, 'a_scale': 3.878493236524774, 'id': 1710400}	2	[0,0]	[[[ 0.48929216,3058.2181709 , 102.7424313 , 130.4246792 ], [ 0.41347127,6756.7495755 , 102.7424656 , 54.0342389 ]]]	[[[3047.70029 , 55.7670956, 94.6847853], [ 47.3924455, 55.7671142, 38.1881703]]]	[[[0.00000033,0.00000033,0.00000033,0.00000033], [0. ,0. ,0. ,0. ]]]	[[[0.00000033,0.00000033,0.00000033], [0. ,0. ,0. ]]]	[[[0.00000033,0.00000033,0.00000033], [0. ,0. ,0. ]]]	[0.26,0.74]
{'B_diff': 0.75, 'I_diff': 0.75, 'T_diff': 1.0, 'N0': 2196.4667022150215, 'h_N': 11.321985874919042, 'r0': 0.7442650817355128, 'a0': 0.0016893067011334246, 'h0': 1.4135061931528743, 'alpha0': 0.0005202503591586104, 'eta0': 4.1799642438628375, 'delta': 0.033573811288268, 'n': 1.8134866698127454, 'nu': 1.3637225274848013, 'a_scale': 3.8228437600168768, 'id': 1685400}	1	[0]	[[[ 445.795693 ,4515.14796 , 519.819818 , 366.6666721]]]	[[[1248.21731 , 216.66458 , 274.274799]]]	[[[1.34981371,0.94287054,1.24684399,0.49406619]]]	[[[1.52699454,1.89596767,0.65772753]]]	[[[1.11746957,1.49131799,0.47766291]]]	[1.]
{'B_diff': 0.75, 'I_diff': 0.5, 'T_diff': 0.5, 'N0': 1827.3427176492687, 'h_N': 14.814139419982578, 'r0': 0.9559095089392449, 'a0': 0.0018431753015352914, 'h0': 1.6493836955098096, 'alpha0': 0.00046846491613491666, 'eta0': 1.3603968772028432, 'delta': 0.05129534949585213, 'n': 1.0395215674526748, 'nu': 1.4965562525681688, 'a_scale': 2.3067173566262813, 'id': 1709800}	10	[0,0,0,0,0,0,0,0,1,0]	[[[ 1.00099295, 6434.93728 , 101.2640852 , 126.3585051 ], [ 0.92170946,13146.88501036, 101.2640852 , 57.3319693 ], [ 1.00099295, 6434.93728 , 101.2640852 , 126.3585051 ], [ 1.00099295, 6434.93728 , 101.2640852 , 126.3585051 ], [ 1.00099295, 6434.93728 , 101.2640852 , 126.3585051 ], [ 1.00099262, 6434.93514 , 101.2640514 , 126.358463 ], [ 1.00099262, 6434.93514 , 101.2640514 , 126.358463 ], [ 1.00099295, 6434.93728 , 101.2640852 , 126.3585051 ], [ 1827.34211 , 0. , 0. , 0. ], [ 1.00099295, 6434.93728 , 101.2640852 , 126.3585051 ]]]	[[[6434.93728 , 59.736766 , 80.5855806 ], [ 0.00071036, 59.736766 , 30.782566 ], [6434.93728 , 59.736766 , 80.5855806 ], [6434.93728 , 59.736766 , 80.5855806 ], [6434.93728 , 59.736766 , 80.5855806 ], [6434.93514 , 59.7367461 , 80.5855538 ], [6434.93514 , 59.7367461 , 80.5855538 ], [6434.93728 , 59.736766 , 80.5855806 ], [ 0. , 0. , 0. ], [6434.93728 , 59.736766 , 80.5855806 ]]]	[[[0. ,0. ,0. ,0. ], [0. ,0. ,0. ,0. ], [0. ,0. ,0. ,0. ], [0. ,0. ,0. ,0. ], [0. ,0. ,0. ,0. ], [0.00000033,0.00000033,0.00000033,0.00000033], [0.00000033,0.00000033,0.00000033,0.00000033], [0. ,0. ,0. ,0. ], [0.00000033,0. ,0. ,0. ], [0. ,0. ,0. ,0. ]]]	[[[0. ,0. ,0. ], [0. ,0. ,0. ], [0. ,0. ,0. ], [0. ,0. ,0. ], [0. ,0. ,0. ], [0.00000033,0.00000033,0.00000033], [0.00000033,0.00000033,0.00000033], [0. ,0. ,0. ], [0. ,0. ,0. ], [0. ,0. ,0. ]]]	[[[0.01296267,0. ,0. ], [0. ,0. ,0. ], [0.00000366,0. ,0. ], [0.03166662,0. ,0. ], [0.06503162,0. ,0. ], [0.19003854,0.00000033,0.00000033], [0.23296367,0.00000033,0.00000033], [0.13019162,0. ,0. ], [0. ,0. ,0. ], [0.1047384 ,0. ,0. ]]]	[0.125,0.575,0.225,0.015,0.02 ,0.015,0.005,0.005,0.01 ,0.005]
{'B_diff': 0.75, 'I_diff': 0.75, 'T_diff': 1.0, 'N0': 725.9806767657485, 'h_N': 9.874607329686448, 'r0': 0.5366143964461669, 'a0': 0.0016779653812299933, 'h0': 0.8015935071622402, 'alpha0': 0.0006354529164938976, 'eta0': 4.263518615388549, 'delta': 0.054765971081133125, 'n': 1.2553280886902134, 'nu': 1.0474607251494252, 'a_scale': 3.2710768941825994, 'id': 1711000}	1	[1]	[[[560.076863 , 87.5755406,249.4198006, 0. ]]]	[[[ 53.6767899,152.778766 , 0. ]]]	[[[0.00000033,0.00000033,0.00000033,0. ]]]	[[[0.00000033,0.00000033,0. ]]]	[[[0.00000033,0.00000033,0. ]]]	[1.]
{'B_diff': 0.75, 'I_diff': 1.0, 'T_diff': 0.25, 'N0': 1642.7422594468667, 'h_N': 18.645546830835972, 'r0': 1.464339603645373, 'a0': 0.001612206302046053, 'h0': 0.7950158543611424, 'alpha0': 0.0002876535002859992, 'eta0': 1.3521100377800694, 'delta': 0.03146384182793569, 'n': 1.8558295905815498, 'nu': 1.9551489104992896, 'a_scale': 1.8972806252828924, 'id': 1711200}	1	[1]	[[[ 0.48000973,9050.13472 , 32.3551585 , 119.53977 ]]]	[[[2241.99441 , 19.7827996, 119.53977 ]]]	[[[0.00000033,0.00000033,0.00000033,0.00000033]]]	[[[0.00000033,0.00000033,0.00000033]]]	[[[0.00000033,0.00000033,0. ]]]	[1.]
{'B_diff': 0.25, 'I_diff': 0.5, 'T_diff': 1.0, 'N0': 1145.0920634010934, 'h_N': 14.203253118292082, 'r0': 1.8815853700784317, 'a0': 0.0010666961176566108, 'h0': 2.058366795526683, 'alpha0': 0.0007089987717085612, 'eta0': 4.943338394624524, 'delta': 0.048954546036090583, 'n': 1.8977353813338376, 'nu': 1.8572223297703423, 'a_scale': 3.678799118162607, 'id': 1691000}	1	[0]	[[[ 87.8391987,3997.81033 , 317.0312631, 71.2758286]]]	[[[2261.42844 , 273.567798 , 49.1415062]]]	[[[2.170934 ,0.55700862,1.3962517 ,0.62031042]]]	[[[0.59148885,1.50956007,0.80877168]]]	[[[0.52807366,0.74569526,0.22225921]]]	[1.]
{'B_diff': 0.75, 'I_diff': 1.0, 'T_diff': 0.5, 'N0': 2185.4203082057948, 'h_N': 16.558151971515933, 'r0': 0.7664250845559587, 'a0': 0.0014688562789237686, 'h0': 0.736949184917888, 'alpha0': 0.00039250231818609464, 'eta0': 2.5155808431915854, 'delta': 0.04053697001956026, 'n': 1.7309508630167294, 'nu': 1.0876846470437822, 'a_scale': 3.5376784201877105, 'id': 1711400}	1	[1]	[[[2083.76024 , 27.5618173, 159.6625013, 0. ]]]	[[[16.8653016,90.0468196, 0. ]]]	[[[0.00000033,0.00000033,0.00000033,0. ]]]	[[[0.00000033,0.00000033,0. ]]]	[[[0.00000033,0.00000033,0. ]]]	[1.]
{'B_diff': 0.75, 'I_diff': 1.0, 'T_diff': 0.75, 'N0': 1137.0850335727241, 'h_N': 17.7498193432162, 'r0': 1.2133159204561181, 'a0': 0.0015526837351212339, 'h0': 1.1285635466548487, 'alpha0': 0.00040329872825986557, 'eta0': 3.7323144728230218, 'delta': 0.049813400964995605, 'n': 1.840818916061992, 'nu': 1.2783754828271328, 'a_scale': 1.6719738292806587, 'id': 1711600}	1	[1]	[[[1022.61126 , 23.6407007, 189.2645639, 0. ]]]	[[[15.6373728,96.8057732, 0. ]]]	[[[0.00000033,0.00000033,0.00000033,0. ]]]	[[[0.00000033,0.00000033,0. ]]]	[[[0.00000033,0.00000033,0. ]]]	[1.]
{'B_diff': 1.0, 'I_diff': 0.75, 'T_diff': 0.25, 'N0': 2029.1875981576056, 'h_N': 15.80600574190573, 'r0': 0.5218305913026227, 'a0': 0.0019484808000722047, 'h0': 1.3742381402768125, 'alpha0': 0.00037489293558565283, 'eta0': 4.2472549432175954, 'delta': 0.03838537669421907, 'n': 1.969111382606235, 'nu': 1.4299359819755197, 'a_scale': 2.5658264404448254, 'id': 1675200}	2	[1,1]	[[[ 295.427572 ,3374.1148799 , 339.526279 , 360.588234 ], [1982.95241 , 17.14682706, 71.7439542 , 0. ]]]	[[[3359.96615 , 196.153195 , 360.588234 ], [ 9.78934999, 44.0668163 , 0. ]]]	[[[1.2789916 ,0.89120013,1.33763868,0.29504886], [0.00000033,0.00000033,0.00000033,0. ]]]	[[[0.89214395,1.54699979,0.29504886], [0.00000033,0.00000033,0. ]]]	[[[0.74064248,1.08359704,0. ], [0.00000033,0.00000033,0. ]]]	[0.995,0.005]
{'B_diff': 0.75, 'I_diff': 1.0, 'T_diff': 1.0, 'N0': 704.355511188624, 'h_N': 15.513717750364723, 'r0': 1.2651532202863065, 'a0': 0.0011911930693118424, 'h0': 2.0058290725911614, 'alpha0': 0.0006076528596056472, 'eta0': 3.3746060736382777, 'delta': 0.04936566904433696, 'n': 1.8548332950078836, 'nu': 1.2360769961770748, 'a_scale': 2.449518184421474, 'id': 1711800}	2	[1,0]	[[[548.441785 , 32.2569021,253.562842 , 0. ], [118.900167 ,372.3675955,370.650344 ,152.9071996]]]	[[[ 18.9703604,135.803797 , 0. ], [353.353781 ,179.177745 , 92.5804416]]]	[[[0.00000033,0.00000033,0.00000033,0. ], [0.85286658,1.30365522,0.35971583,0.06712625]]]	[[[0.00000033,0.00000033,0. ], [1.32921652,0.52558565,0.1055996 ]]]	[[[0.00000033,0.00000033,0. ], [0.88366852,0.20906189,0.0082715 ]]]	[0.995,0.005]
{'B_diff': 1.0, 'I_diff': 0.75, 'T_diff': 0.75, 'N0': 1284.5090880157222, 'h_N': 12.527215153042583, 'r0': 1.2600407731592673, 'a0': 0.0010321243351159373, 'h0': 1.963282062641275, 'alpha0': 0.0006679782526345158, 'eta0': 4.137543816479754, 'delta': 0.04093955177907635, 'n': 1.0787417321577066, 'nu': 1.5597881499264084, 'a_scale': 3.5702935409632066, 'id': 1701200}	4	[1,1,1,1]	[[[ 0.54309143,3824.68371 , 237.1086197 , 78.4434918 ], [ 0.51094294,4056.05539 , 106.1274814 , 75.82627049], [ 0.73268512,3391.16169 , 135.2511878 , 138.032673 ], [ 0.73195844,3392.62300567, 135.3851191 , 137.822784 ]]]	[[[3824.68371 , 44.2841787, 78.4434918], [4056.05539 , 46.6507781, 70.8070939], [3391.16169 , 106.082584 , 138.032673 ], [3392.59584 , 106.148402 , 137.822784 ]]]	[[[0. ,0. ,0. ,0. ], [0.01261185,0.01212089,0.24230438,0.04049034], [0.53212762,0.3051663 ,1.10802861,0.70517558], [0.53203481,0.30495803,1.10655314,0.70622969]]]	[[[0. ,0. ,0. ], [0.01212089,0.00726765,0.01355226], [0.3051663 ,1.3697245 ,0.70517558], [0.30496027,1.36829004,0.70622969]]]	[[[0. ,0. ,0. ], [0. ,0.43762167,0.59603157], [0. ,0.18652536,0. ], [0.19830231,0.18646588,0. ]]]	[0.005,0.265,0.125,0.605]
{'B_diff': 1.0, 'I_diff': 0.25, 'T_diff': 0.25, 'N0': 845.9483257708348, 'h_N': 13.75289786494136, 'r0': 1.2081246085110502, 'a0': 0.001852319552437073, 'h0': 1.4096047600162995, 'alpha0': 0.0006802886007464085, 'eta0': 4.959621446257174, 'delta': 0.05703074301445171, 'n': 1.9858792722620997, 'nu': 1.42297188632906, 'a_scale': 2.9912254791022286, 'id': 1712000}	1	[1]	[[[766.638128 , 19.71811806,131.4294379 , 0. ]]]	[[[ 10.3585396,108.182495 , 0. ]]]	[[[0.00000033,0.00000033,0.00000033,0. ]]]	[[[0.00000033,0.00000033,0. ]]]	[[[0.00000033,0.00000033,0. ]]]	[1.]
{'B_diff': 1.0, 'I_diff': 0.25, 'T_diff': 1.0, 'N0': 629.5674660615815, 'h_N': 13.766720918029003, 'r0': 1.1165246297904778, 'a0': 0.0005866196310664368, 'h0': 2.1343008478809096, 'alpha0': 0.00035768230262633963, 'eta0': 3.2976619765955126, 'delta': 0.038603128911177106, 'n': 1.79176809063179, 'nu': 1.9119396471773935, 'a_scale': 3.598899689704288, 'id': 1712600}	1	[0]	[[[ 0.60506664,2634.39977 , 45.026568 , 48.6364956 ]]]	[[[1434.32375 , 30.9748087, 26.3115647]]]	[[[0.00000033,0.00000033,0.00000033,0.00000033]]]	[[[0.00000033,0.00000033,0.00000033]]]	[[[0.00000033,0.00000033,0.00000033]]]	[1.]
{'B_diff': 1.0, 'I_diff': 0.25, 'T_diff': 0.75, 'N0': 591.5125733099902, 'h_N': 13.041783522263252, 'r0': 0.5210904359928257, 'a0': 0.001919939093589538, 'h0': 0.8403210646597492, 'alpha0': 0.00043713809288335325, 'eta0': 1.3633262263824897, 'delta': 0.05869365471575703, 'n': 1.476285001121434, 'nu': 1.7126809646291734, 'a_scale': 1.076531180828684, 'id': 1712400}	1	[1]	[[[ 2.81059013,1564.118137 , 43.7662444 , 163.19614 ]]]	[[[1313.26786 , 26.7012968, 0. ]]]	[[[0.00000033,0.00000033,0.00000033,0.00000033]]]	[[[0.00000033,0.00000033,0. ]]]	[[[0.00000033,0.00000033,0.00000033]]]	[1.]
{'B_diff': 1.0, 'I_diff': 0.25, 'T_diff': 0.5, 'N0': 1287.2645524382096, 'h_N': 9.988620054552142, 'r0': 1.732653201304193, 'a0': 0.000942443073620568, 'h0': 1.611939494161369, 'alpha0': 0.0003930968287258204, 'eta0': 1.9589933681014444, 'delta': 0.04117771282814629, 'n': 1.6998031708249988, 'nu': 1.573563402645271, 'a_scale': 4.2251547827550375, 'id': 1712200}	1	[0]	[[[ 0.31516643,4377.57956 , 80.9516545 , 138.4158673 ]]]	[[[3354.58424 , 48.9301196, 89.5959359]]]	[[[0.00000033,0.00000033,0.00000033,0.00000033]]]	[[[0.00000033,0.00000033,0.00000033]]]	[[[0.00000033,0.00000033,0.00000033]]]	[1.]
{'B_diff': 0.5, 'I_diff': 0.25, 'T_diff': 0.5, 'N0': 1116.2436536724765, 'h_N': 8.326967303987148, 'r0': 0.7210643037718785, 'a0': 0.001483057073229941, 'h0': 0.6860432528568977, 'alpha0': 0.000784093602745985, 'eta0': 4.080041100210283, 'delta': 0.04881062228250056, 'n': 1.1535490272815725, 'nu': 1.8980450671041273, 'a_scale': 1.7992745122051057, 'id': 1680200}	1	[0]	[[[ 146.934523 ,2595.6068671, 240.2471819, 168.9788287]]]	[[[2546.25774 , 168.221108 , 74.4947749]]]	[[[1.48511164,0.76593121,1.48530973,0.29307799]]]	[[[0.76738651,1.55585049,0.38024524]]]	[[[0.69836821,1.33427078,0.22460596]]]	[1.]
{'B_diff': 0.5, 'I_diff': 1.0, 'T_diff': 0.75, 'N0': 613.5809095985024, 'h_N': 13.660560650164527, 'r0': 1.583516782851753, 'a0': 0.0018304090614979023, 'h0': 2.272149050327611, 'alpha0': 0.00043077710119762534, 'eta0': 3.3952769433047356, 'delta': 0.0522262484851931, 'n': 1.2575232700008128, 'nu': 1.5033325165314486, 'a_scale': 1.7952768444213587, 'id': 1708400}	1	[0]	[[[ 1.07126465,1326.1959603 , 191.9140331 , 119.9301327 ]]]	[[[1244.80222 , 79.5209831, 82.2918765]]]	[[[0.15218656,0.1420046 ,0.22524995,0.11378814]]]	[[[0.13008734,0.05392709,0.12183 ]]]	[[[0.571866 ,0.40956841,0.24366749]]]	[1.]
{'B_diff': 1.0, 'I_diff': 0.5, 'T_diff': 1.0, 'N0': 2213.610578571501, 'h_N': 9.96150558106235, 'r0': 1.5016403814231079, 'a0': 0.0006832569087925469, 'h0': 1.6995566411167062, 'alpha0': 0.0006390791868368134, 'eta0': 5.045847262755812, 'delta': 0.057274701971129535, 'n': 1.3051828855724361, 'nu': 1.460716550631312, 'a_scale': 3.080727176527653, 'id': 1713400}	1	[1]	[[[ 5.09113855, 948.86156431,1635.104044 , 503.053741 ]]]	[[[948.718422,222.882234,503.053741]]]	[[[0.00000033,0.00000033,0.00000033,0.00000033]]]	[[[0.00000033,0.00000033,0.00000033]]]	[[[0.00000033,0.00000033,0. ]]]	[1.]
{'B_diff': 0.5, 'I_diff': 0.75, 'T_diff': 1.0, 'N0': 613.4199720182103, 'h_N': 19.139049720034542, 'r0': 0.8486097442814406, 'a0': 0.001340505353681086, 'h0': 1.340476052063703, 'alpha0': 0.0003199270544348723, 'eta0': 2.986167658108633, 'delta': 0.04909537630790972, 'n': 1.4896526101152907, 'nu': 1.6126152416066546, 'a_scale': 2.0803777936832466, 'id': 1707800}	1	[0]	[[[ 3.68310608,1347.905179 , 139.6063433 , 159.5567967 ]]]	[[[553.92568 , 70.9350121, 95.7813925]]]	[[[0.29230554,0.25826197,0.32104857,0.1893957 ]]]	[[[0.21621664,0.04451574,0.11858757]]]	[[[0.4837669 ,0.64545662,0.32070703]]]	[1.]
{'B_diff': 1.0, 'I_diff': 0.5, 'T_diff': 0.5, 'N0': 2239.8327567110587, 'h_N': 9.565137218733696, 'r0': 1.6953239900008643, 'a0': 0.0011702526586924748, 'h0': 1.7547069997942821, 'alpha0': 0.0008339768704974106, 'eta0': 1.3684728901228058, 'delta': 0.04161926725036054, 'n': 1.7490069505590276, 'nu': 1.4056302105624376, 'a_scale': 1.8019475649601775, 'id': 1713000}	1	[0]	[[[ 0.2651118,10076.43098 , 66.7615871, 85.9640166]]]	[[[5918.12772 , 42.5063402, 71.8300201]]]	[[[0.,0.,0.,0.]]]	[[[0.,0.,0.]]]	[[[0.,0.,0.]]]	[1.]
{'B_diff': 1.0, 'I_diff': 1.0, 'T_diff': 1.0, 'N0': 1746.3009681461856, 'h_N': 17.030750519795653, 'r0': 0.682918828400724, 'a0': 0.0015870499590631866, 'h0': 2.2513099426421013, 'alpha0': 0.0007811061839570489, 'eta0': 4.296120614910607, 'delta': 0.05749093122092141, 'n': 1.8694011878118646, 'nu': 1.2985195617913314, 'a_scale': 2.5652724350031066, 'id': 1689400}	2	[1,1]	[[[1008.32046 ,1184.395151 , 676.231764 , 30.0840177], [1029.69329 ,1132.711907 , 602.831936 , 32.1455133]]]	[[[662.118063 ,433.705756 , 30.0840177], [707.13933 ,431.632377 , 32.1455133]]]	[[[0.6317282 ,1.91984065,1.01468836,1.27929015], [0.60779238,1.99511233,1.0785278 ,1.16308074]]]	[[[2.45000511,1.44119274,1.27929015], [2.45932312,1.42468114,1.16308074]]]	[[[2.45203018,1.4959661 ,0. ], [2.7396554 ,1.21392344,0. ]]]	[0.625,0.375]
{'B_diff': 1.0, 'I_diff': 0.5, 'T_diff': 0.25, 'N0': 924.6894782503646, 'h_N': 14.798055068423178, 'r0': 1.3599098409869816, 'a0': 0.0014170986630861772, 'h0': 0.6426913252591759, 'alpha0': 0.0002840621826408187, 'eta0': 4.606991972640248, 'delta': 0.038508369079406315, 'n': 1.1605012085150144, 'nu': 1.987896856755637, 'a_scale': 1.386302600581967, 'id': 1712800}	1	[0]	[[[ 0.73558557,2124.5123734 , 41.9551915 , 225.5204253 ]]]	[[[2088.98838 , 27.5096423, 65.7489623]]]	[[[0.,0.,0.,0.]]]	[[[0.,0.,0.]]]	[[[0.,0.,0.]]]	[1.]
{'B_diff': 1.0, 'I_diff': 0.75, 'T_diff': 0.75, 'N0': 1020.0459545464586, 'h_N': 10.385628431481795, 'r0': 0.701882387598602, 'a0': 0.0012225742664502973, 'h0': 0.8708927057295386, 'alpha0': 0.0007187199057248832, 'eta0': 1.4887951190593736, 'delta': 0.05009870217160361, 'n': 1.029863884147352, 'nu': 1.1210241584220804, 'a_scale': 2.8404972610772194, 'id': 1714000}	1	[1]	[[[ 2.89731341,1267.98986 , 184.806863 , 248.708799 ]]]	[[[1267.98986 , 184.806863, 248.708799]]]	[[[0.00000033,0.00000033,0.00000033,0.00000033]]]	[[[0.00000033,0.00000033,0.00000033]]]	[[[0.,0.,0.]]]	[1.]
{'B_diff': 0.25, 'I_diff': 0.25, 'T_diff': 1.0, 'N0': 1361.4823981558482, 'h_N': 9.95995894059161, 'r0': 1.2106741275981352, 'a0': 0.0011332845946211605, 'h0': 2.16385398851291, 'alpha0': 0.00046205010530183895, 'eta0': 5.186271634262453, 'delta': 0.05875107132075463, 'n': 1.4150395065656474, 'nu': 1.3118553602594356, 'a_scale': 3.328983998727087, 'id': 1677400}	1	[1]	[[[ 544.056437 ,1082.080337 ,1039.374861 , 18.4761291]]]	[[[738.264367 ,671.719685 , 18.4761291]]]	[[[0.77281066,1.64110117,0.54066727,0.0760347 ]]]	[[[1.70760038,0.60083651,0.0760347 ]]]	[[[1.52115735,0.43146989,0. ]]]	[1.]
{'B_diff': 1.0, 'I_diff': 1.0, 'T_diff': 0.25, 'N0': 853.64325792222, 'h_N': 14.414929778932585, 'r0': 1.2270032049382753, 'a0': 0.0009710610265072346, 'h0': 0.8895332805042464, 'alpha0': 0.0007952910692575515, 'eta0': 2.756922366204333, 'delta': 0.033081149671750805, 'n': 1.2526329468464437, 'nu': 1.6755583821810403, 'a_scale': 1.45523794929611, 'id': 1714400}	1	[1]	[[[ 0.49022284,5121.461537 , 29.41533167, 74.3874763 ]]]	[[[698.482467 , 20.1530673, 74.3874763]]]	[[[0.00000033,0.00000033,0.00000033,0.00000033]]]	[[[0.00000033,0.00000033,0.00000033]]]	[[[0.00000033,0.00000033,0. ]]]	[1.]
{'B_diff': 1.0, 'I_diff': 1.0, 'T_diff': 0.5, 'N0': 1050.42995980952, 'h_N': 14.650842054682961, 'r0': 1.6367493300618663, 'a0': 0.0014584485263278626, 'h0': 1.1249757838077357, 'alpha0': 0.0007547111995576702, 'eta0': 2.4061137678492948, 'delta': 0.032893118439746134, 'n': 1.8255410549839295, 'nu': 1.458042567693567, 'a_scale': 2.3170721413557533, 'id': 1714600}	2	[0,0]	[[[ 0.57187082,2185.4334687 , 61.9780128 , 247.3525796 ], [ 0.39167698,6442.815862 , 61.9780128 , 110.786119 ]]]	[[[2102.80387 , 35.1259466, 183.650423 ], [ 403.042172 , 35.1259466, 82.6120066]]]	[[[0.00000033,0.00000033,0.00000033,0.00000033], [0.00000033,0.00000033,0.00000033,0.00000033]]]	[[[0.00000033,0.00000033,0.00000033], [0.00000033,0.00000033,0.00000033]]]	[[[0.00000033,0.00000033,0.00000033], [0.00000033,0.00000033,0.00000033]]]	[0.62,0.38]
{'B_diff': 0.25, 'I_diff': 0.5, 'T_diff': 0.5, 'N0': 799.3024018028872, 'h_N': 16.844182784420894, 'r0': 0.85900831576265, 'a0': 0.0017957284272654857, 'h0': 1.5109214987042558, 'alpha0': 0.00040356870018952884, 'eta0': 1.8871029162137127, 'delta': 0.03289722364435567, 'n': 1.6524169273295906, 'nu': 1.330405609679629, 'a_scale': 4.089139587340634, 'id': 1716200}	1	[0]	[[[ 1.94436002,1771.986927 , 142.4256271 , 245.5286467 ]]]	[[[470.284577 , 81.8485045,147.524534 ]]]	[[[0.00000033,0.00000033,0.00000033,0.00000033]]]	[[[0.00000033,0.00000033,0.00000033]]]	[[[0.00000033,0.00000033,0.00000033]]]	[1.]
{'B_diff': 0.25, 'I_diff': 0.5, 'T_diff': 0.25, 'N0': 581.0840526544064, 'h_N': 15.208996139462613, 'r0': 1.9824239299872672, 'a0': 0.0017761242975642953, 'h0': 1.4645068093566262, 'alpha0': 0.0005656987315343803, 'eta0': 3.291648382248937, 'delta': 0.056910883842760614, 'n': 1.0021458875991958, 'nu': 1.7858925483323218, 'a_scale': 2.0118276894901825, 'id': 1703200}	1	[1]	[[[ 1.09786323,1792.35046 , 147.4612813 , 79.6387614 ]]]	[[[1792.35046 , 86.2504801, 79.6387614]]]	[[[0.79076228,0.41933296,1.10549766,0.68552906]]]	[[[0.41933296,1.17533538,0.68552906]]]	[[[0. ,1.02513403,0. ]]]	[1.]
{'B_diff': 1.0, 'I_diff': 0.75, 'T_diff': 0.5, 'N0': 1796.5631728079286, 'h_N': 13.418767631135347, 'r0': 1.404437165760138, 'a0': 0.0008209407535568027, 'h0': 1.35394537331312, 'alpha0': 0.000890649368716415, 'eta0': 5.055448241038425, 'delta': 0.04537056386928193, 'n': 1.7359247821350883, 'nu': 1.031111325624748, 'a_scale': 1.8049372165004343, 'id': 1713800}	2	[1,1]	[[[1548.40766 , 39.481983, 395.609303, 0. ], [ 109.514706,1786.414441, 423.943185, 498.021904]]]	[[[ 23.8623502, 254.714026 , 0. ], [1159.70982 , 423.943185 , 498.021904 ]]]	[[[0.00000033,0.00000033,0.00000033,0. ], [1.47929052,0.80156598,0.69365177,0.08586748]]]	[[[0.00000033,0.00000033,0. ], [0.94168444,0.69365177,0.08586748]]]	[[[0.00000033,0.00000033,0. ], [0.66500223,0. ,0. ]]]	[0.96,0.04]
{'B_diff': 0.75, 'I_diff': 1.0, 'T_diff': 0.75, 'N0': 945.7685331652422, 'h_N': 7.552463250550899, 'r0': 1.1081821025015661, 'a0': 0.0010404666590343664, 'h0': 2.1160382525079746, 'alpha0': 0.0007349793720891114, 'eta0': 3.6918926841090696, 'delta': 0.054846884216013164, 'n': 1.7427664076457092, 'nu': 1.9669692393977827, 'a_scale': 2.4653585483242826, 'id': 1698800}	2	[0,0]	[[[ 0.43440817,5920.6929 , 72.3352253 , 26.13686275], [ 27.7791653 ,2564.5801135 , 219.9239509 , 93.54562351]]]	[[[ 941.46435 , 23.7269851, 17.7344873], [2544.86605 , 64.2263839, 84.2073124]]]	[[[0.00777178,0.01099573,0.153322 ,0.08367516], [2.81482888,0.45210111,1.13532723,0.62798641]]]	[[[0.04221548,0.01851059,0.09962212], [0.45339435,1.43215674,0.69168591]]]	[[[0.01927508,0.22928273,0.10912214], [0.34295622,1.04106978,0.05786013]]]	[0.255,0.745]
{'B_diff': 1.0, 'I_diff': 0.75, 'T_diff': 0.25, 'N0': 714.1969510531637, 'h_N': 16.525175979240462, 'r0': 1.1885894598363134, 'a0': 0.0012883332438624554, 'h0': 0.8796853860542557, 'alpha0': 0.0002856940755730783, 'eta0': 2.3672599400322705, 'delta': 0.044874108638636875, 'n': 1.0729352613487468, 'nu': 1.5651315491847755, 'a_scale': 2.688202672886745, 'id': 1713600}	67	[0,1,0,0,0,0,0,0,0,0,0,0,0,0,0,0,0,0,0,0,0,0,0,0,0,0,0,0,0,0,0,0,0,0,0,0,0, 0,0,0,0,0,0,0,0,0,0,0,0,0,0,0,0,0,0,0,0,0,0,0,0,0,0,0,0,0,0]	[[[ 1.04688107,4343.5751696 , 112.9316207 , 94.73987529], [ 1.30461734,1649.117893 , 95.6850907 , 158.764143 ], [ 1.0647769 ,4276.1208093 , 113.3970148 , 97.4120247 ], [ 0.99266417,4376.3072044 , 111.9542787 , 93.05688004], [ 1.04770333,4293.0490523 , 113.3560445 , 96.57584839], [ 1.04533632,4311.2988667 , 113.578118 , 96.14363832], [ 1.02537089,4294.6067409 , 113.5758423 , 96.70663176], [ 1.0792979 ,4236.7494224 , 115.1287666 , 99.20934615], [ 1.04801478,4308.8354633 , 113.1291622 , 96.16014627], [ 0.97123935,4368.7866995 , 111.4528136 , 92.82652165], [ 0.98579048,4338.8061321 , 111.1676097 , 93.8972893 ], [ 1.10323113,4264.9485343 , 114.1673677 , 98.04400616], [ 1.03438297,4283.2741889 , 113.5539612 , 97.06938959], [ 1.01851001,4302.7050772 , 112.9273388 , 95.78303148], [ 1.04461397,4329.9356222 , 113.0736491 , 95.33941082], [ 1.2422958 ,4088.874611 , 118.6254591 , 106.2476182 ], [ 1.09239647,4218.1631967 , 115.5312249 , 100.44941194], [ 1.00520129,4387.0195314 , 111.8618103 , 92.71539619], [ 1.02516455,4326.6496935 , 112.319146 , 94.72782943], [ 0.98917263,4392.3891548 , 111.124637 , 92.02040291], [ 1.18162126,4188.4066875 , 116.8431809 , 101.83446676], [ 1.0458575 ,4353.5217541 , 112.9025373 , 94.5207924 ], [ 1.04819094,4295.4777724 , 112.6982423 , 96.15429778], [ 1.11825584,4232.7917025 , 115.2599823 , 99.63611716], [ 0.96001533,4392.1604426 , 111.8409262 , 92.27389449], [ 1.01250631,4334.8990044 , 111.6802614 , 94.11558154], [ 1.01258415,4321.5776106 , 111.7291636 , 94.45930483], [ 0.95033334,4424.9655249 , 110.1844256 , 90.35868951], [ 1.00462982,4368.9835368 , 112.4739684 , 93.41471729], [ 0.99189324,4380.1871642 , 111.858541 , 92.83580034], [ 1.02018831,4339.8279117 , 112.2017815 , 94.19703564], [ 0.96386669,4408.655241 , 110.893921 , 91.17684007], [ 1.05959764,4278.3950722 , 113.8255592 , 97.23272596], [ 1.08383445,4267.441282 , 113.9792623 , 98.05466033], [ 1.1049051 ,4239.9424186 , 114.6020256 , 99.00227016], [ 1.01241697,4321.3623902 , 111.6929505 , 94.4326046 ], [ 0.98612881,4375.4167507 , 111.6784977 , 93.072585 ], [ 1.05819145,4298.3546733 , 113.7063521 , 96.59549765], [ 1.02191099,4350.2502898 , 112.9611657 , 94.22202264], [ 1.05035924,4321.6452801 , 113.8737601 , 95.77952458], [ 1.17812581,4175.3200454 , 117.3002701 , 102.60330799], [ 1.04681857,4279.7052543 , 113.2236833 , 96.96538816], [ 0.98027478,4394.836059 , 111.156608 , 92.02275314], [ 0.97844244,4365.7264146 , 111.6840165 , 93.28059469], [ 1.01946894,4345.7588747 , 112.259599 , 94.36552758], [ 0.97085432,4374.7919798 , 111.4176041 , 92.64357233], [ 0.97865976,4395.7755055 , 111.354698 , 92.02568038], [ 0.97540817,4392.2471849 , 111.3656146 , 92.15298161], [ 0.97330997,4372.7451536 , 110.9349657 , 92.40486479], [ 1.01888927,4335.8174413 , 112.4207578 , 94.32067946], [ 1.01288364,4346.3634434 , 111.8356627 , 93.82075831], [ 1.07448434,4322.2207705 , 113.5102701 , 95.93734094], [ 0.9850555 ,4393.9520393 , 111.9461319 , 92.35579859], [ 1.09620442,4266.946423 , 114.0258634 , 98.0827018 ], [ 1.08376953,4278.1669872 , 113.4907676 , 97.3414353 ], [ 0.95050737,4420.3840704 , 110.2082472 , 90.49438511], [ 0.9906453 ,4387.9534222 , 111.267998 , 92.22326521], [ 1.01254136,4323.0505039 , 111.7631692 , 94.43176397], [ 1.04298702,4305.7246869 , 112.773908 , 95.88324342], [ 0.95073431,4423.9295081 , 110.1864085 , 90.42355605], [ 1.03162803,4356.7218549 , 113.1674717 , 94.26698317], [ 1.05483687,4303.0726365 , 114.2453977 , 96.43231153], [ 1.02270766,4304.2385767 , 113.5169701 , 96.22147151], [ 0.97522434,4408.8591503 , 111.1148118 , 91.48839909], [ 0.98986587,4348.0198024 , 111.1255017 , 93.7151263 ], [ 0.95053788,4423.4979772 , 110.2365537 , 90.42619197], [ 1.03524792,4303.880786 , 113.2798743 , 96.09837495]]]	[[[ 42.6874996 , 57.6517803 , 3.91257739], [1202.98969 , 61.5261375 , 158.764143 ], [ 63.7733793 , 57.5517845 , 6.0135923 ], [ 36.4678744 , 57.6526348 , 3.77794594], [ 58.9590223 , 57.6057273 , 5.90049799], [ 51.1700467 , 57.633663 , 4.66765712], [ 56.9873509 , 57.6787029 , 5.45795466], [ 69.7780024 , 57.3008879 , 6.85109515], [ 54.3042133 , 57.856784 , 4.85699337], [ 42.6572595 , 57.7175174 , 5.02634975], [ 52.4978021 , 57.4863423 , 6.21101 ], [ 64.6875343 , 57.5928979 , 5.85798036], [ 61.3248289 , 57.6613023 , 5.92992879], [ 58.8823672 , 57.6548619 , 6.39588668], [ 46.5414922 , 57.5712325 , 4.30831132], [ 105.079801 , 57.2691662 , 8.9664459 ], [ 73.8374067 , 57.5502271 , 6.35051564], [ 32.5881214 , 57.6167194 , 3.28924619], [ 53.1928335 , 57.6151349 , 5.84570933], [ 34.9340648 , 57.6967175 , 4.08307001], [ 79.3646075 , 57.3783561 , 6.74772346], [ 39.3851341 , 57.6617833 , 3.3239882 ], [ 61.5082524 , 57.5986126 , 6.43191858], [ 70.7570425 , 57.5730026 , 6.27777196], [ 32.1612426 , 57.7257837 , 3.65478849], [ 53.4533144 , 57.6406827 , 6.17948694], [ 58.5991906 , 57.6483827 , 6.95046453], [ 28.5588449 , 57.7214487 , 3.80582311], [ 36.9842468 , 57.6612625 , 3.87075879], [ 35.4519342 , 57.6719149 , 3.82512134], [ 49.1650517 , 57.6461022 , 5.45217814], [ 31.276621 , 57.7075221 , 3.94137167], [ 62.3961622 , 57.5500454 , 6.14429126], [ 63.780212 , 57.5392044 , 5.68304623], [ 71.9133086 , 57.5762723 , 6.72898886], [ 58.9606402 , 57.6574989 , 7.0069285 ], [ 37.4111307 , 57.6960842 , 3.8269334 ], [ 55.3405133 , 57.642156 , 5.20637875], [ 41.5083098 , 57.5261841 , 4.40693624], [ 46.5115101 , 57.5633787 , 4.38204618], [ 81.9577854 , 57.557286 , 6.61958069], [ 64.5112843 , 57.6155024 , 6.53805596], [ 33.749969 , 57.7066041 , 3.75265824], [ 41.4895046 , 57.6902205 , 4.47797409], [ 45.0905047 , 57.5715828 , 4.56401158], [ 40.5353398 , 57.6951953 , 4.74094143], [ 32.7018655 , 57.6977248 , 3.66053428], [ 33.9417049 , 57.7147657 , 3.79340061], [ 44.0050536 , 57.6313594 , 5.48416699], [ 50.1662913 , 57.6732854 , 5.59754426], [ 48.5169134 , 57.6507677 , 5.53180461], [ 46.6376305 , 57.5548435 , 3.88850344], [ 30.6073093 , 57.6344626 , 3.22727469], [ 63.753273 , 57.5376558 , 5.6661833 ], [ 62.8779972 , 57.4697366 , 5.9780652 ], [ 30.2189304 , 57.7276925 , 4.04129171], [ 35.9205922 , 57.7036072 , 4.20039221], [ 57.8590739 , 57.6386731 , 6.85344777], [ 57.3532069 , 57.6275386 , 5.81706492], [ 28.7316281 , 57.7128659 , 3.80537795], [ 37.3680849 , 57.671281 , 3.48586827], [ 52.1106965 , 57.6777992 , 5.02050103], [ 54.5636167 , 57.6826671 , 5.31109651], [ 29.1529903 , 57.7105225 , 3.28246499], [ 48.8885724 , 57.5528615 , 5.4734053 ], [ 28.8418572 , 57.7170878 , 3.83850207], [ 56.050756 , 57.598482 , 5.57828485]]]	[[[2.37607864,0.15932573,0.51361386,0.37939356], [0.00000033,0.00000033,0.00000033,0.00000033], [3.08129965,0.18709957,0.57944887,0.41981952], [4.38070612,0.21629741,0.71852689,0.54659198], [2.84804896,0.15129994,0.47993254,0.35612032], [2.28842881,0.16614747,0.52139483,0.38075799], [3.99705228,0.19546031,0.61530495,0.454585 ], [2.52566335,0.15875538,0.46928534,0.34697621], [2.27487976,0.15470911,0.46528171,0.34678595], [4.18812354,0.20827816,0.67697354,0.51282666], [3.15965504,0.18052054,0.55691202,0.41979259], [3.10053186,0.183034 ,0.55151731,0.4079874 ], [2.29368005,0.15167437,0.47681256,0.34389415], [2.91195269,0.17026098,0.48845935,0.36903587], [3.00502558,0.16527195,0.51685639,0.38702595], [2.7554796 ,0.18496042,0.53013077,0.37978361], [2.19658752,0.17365817,0.49616338,0.35737661], [2.83407279,0.16248187,0.48618635,0.37296692], [2.7165822 ,0.13491657,0.39053326,0.29893625], [3.60271716,0.1916482 ,0.62669623,0.479622 ], [1.90339305,0.14603587,0.40063206,0.30214219], [2.6475115 ,0.16065922,0.50082125,0.37313825], [2.68103982,0.15844616,0.45675928,0.33929211], [2.55818234,0.17099519,0.45328056,0.33850577], [2.7397043 ,0.16470824,0.51872701,0.39081671], [3.36375051,0.18521201,0.60509277,0.45006742], [2.79179335,0.1437028 ,0.49051031,0.34966223], [3.59143241,0.18219603,0.6359688 ,0.47784479], [2.26862254,0.18064586,0.57811565,0.43121086], [3.39074091,0.18445679,0.66157213,0.47426868], [3.618367 ,0.18321479,0.57882736,0.43491452], [3.63323759,0.18376882,0.55569932,0.42960805], [2.82926566,0.16116026,0.47795184,0.35673381], [3.61321619,0.18354519,0.62185261,0.44860882], [3.30193523,0.17204058,0.52905168,0.3893547 ], [2.00902591,0.13911297,0.42999248,0.31587917], [2.95637658,0.15181234,0.4796628 ,0.36507951], [3.49735427,0.1986366 ,0.6310699 ,0.45807892], [1.99483569,0.14539549,0.43292121,0.32356761], [3.6418672 ,0.19488127,0.6273672 ,0.46269859], [2.46665952,0.15038053,0.44882969,0.3264488 ], [2.99327466,0.17589279,0.56361723,0.41416845], [3.7731637 ,0.17259518,0.57930577,0.44416731], [2.62680557,0.16427649,0.52759518,0.39234418], [2.59858419,0.15569955,0.50242673,0.37162894], [3.43940972,0.17170337,0.56286154,0.42196628], [4.562506 ,0.22139462,0.69796435,0.54760608], [2.07617283,0.15388182,0.47591991,0.36424505], [3.45300422,0.18688299,0.63147393,0.46447582], [3.26059742,0.16872633,0.5330064 ,0.40193631], [2.88153187,0.15531073,0.44499066,0.3427854 ], [2.70477938,0.18123988,0.56239446,0.41439172], [3.31669484,0.16662922,0.52878429,0.40415535], [3.06501069,0.17340416,0.51501793,0.37860154], [3.57433828,0.1782476 ,0.55376275,0.4121149 ], [3.00586817,0.16483391,0.4731991 ,0.37167674], [1.04275374,0.14765856,0.41174971,0.32085555], [3.52344152,0.1880967 ,0.64925965,0.47291618], [1.6604468 ,0.15316362,0.47507145,0.34585085], [4.49530167,0.20902974,0.74316138,0.56271874], [3.13794501,0.16894565,0.5348943 ,0.40309999], [1.74362433,0.1697912 ,0.52796306,0.38631763], [2.5489065 ,0.15950098,0.46894371,0.34364591], [2.99944661,0.18621621,0.58930313,0.45491053], [3.0158612 ,0.14672966,0.44621287,0.34186605], [4.55206981,0.20969934,0.70025179,0.54421808], [2.57687681,0.12817415,0.40238978,0.29801639]]]	[[[4.69973205,0.23650397,4.29075439], [0.00000033,0.00000033,0.00000033], [3.7971521 ,0.24941813,3.8558216 ], [7.33031542,0.30783754,4.8876602 ], [3.1845853 ,0.20404052,2.56390254], [4.14080218,0.23746436,4.00593737], [4.27848202,0.27574856,3.41432384], [2.84837468,0.21054169,2.62076316], [3.6822748 ,0.2101724 ,3.81062561], [6.2621547 ,0.28807548,4.55401505], [4.50855692,0.24311848,3.50481587], [3.56292399,0.2493455 ,3.2308256 ], [3.13088774,0.21261217,3.06005122], [3.91608972,0.21223154,3.71048849], [4.54089476,0.22931147,4.3958039 ], [1.99329756,0.24335552,1.60199512], [3.0293047 ,0.23372401,3.49233104], [6.76456008,0.21753356,6.59316626], [3.38753573,0.17295815,3.1272456 ], [6.97685796,0.26901812,4.72024762], [2.21927277,0.1887562 ,2.24587879], [5.32822413,0.22473776,5.92132782], [3.47813272,0.20159194,3.47315388], [3.28305508,0.20380854,4.06585963], [6.78405688,0.22897827,5.70435703], [4.34741194,0.26375351,3.01113136], [3.03743856,0.22023162,2.19439226], [8.00064298,0.26750607,5.11457943], [6.28026482,0.26651341,5.26007039], [6.42866614,0.28619581,5.40950596], [4.77698987,0.25454441,3.59543094], [8.09340811,0.23936138,6.58329274], [3.28227129,0.22222915,2.88999991], [3.33800033,0.27056728,2.35451534], [2.93235585,0.23271187,2.37748245], [3.07868816,0.19487837,2.47597058], [5.29093773,0.20765645,4.53689772], [4.56773922,0.27940842,4.39434102], [4.73350413,0.19747277,4.5971416 ], [5.32015648,0.27068796,4.96475398], [2.09367908,0.20714467,1.97679245], [3.31988672,0.25258509,2.44807782], [6.3881928 ,0.24272431,4.1192317 ], [5.04079198,0.24603273,3.88186603], [4.36275121,0.22972795,3.71100941], [5.4173347 ,0.24478343,4.13355893], [8.75343307,0.29465457,6.16553065], [6.0742376 ,0.21022744,5.54125342], [5.35398496,0.27826266,3.745081 ], [4.2566146 ,0.2406358 ,3.16863367], [4.3882549 ,0.18826438,3.95510034], [5.02619888,0.25404327,5.35031902], [7.13599166,0.2318959 ,6.12306314], [3.52306105,0.22731136,3.81661252], [3.50137495,0.24394975,2.66217456], [7.77963932,0.20242796,6.41192224], [5.86355166,0.17858868,5.60944217], [3.94827763,0.26967703,2.57475989], [3.39143339,0.22508477,2.9581385 ], [8.76174267,0.3216854 ,4.4434723 ], [5.80076776,0.24524624,5.42121312], [4.1079349 ,0.25171625,3.71877259], [3.9429043 ,0.21056071,4.31266091], [8.3407049 ,0.26205612,6.44953182], [3.92635904,0.19634361,3.09016341], [9.17270026,0.29626108,5.18657316], [2.86451016,0.17933239,2.66613802]]]	[[[0.20323308,0.94075401,0.37375835], [0.00000033,0.00000033,0. ], [0.24220276,1.05889634,0.43391922], [0.27386438,1.33954885,0.54161182], [0.19347143,0.87503402,0.36051443], [0.21353453,0.95248656,0.38024306], [0.25068884,1.12889431,0.45900524], [0.20482977,0.83273077,0.35308335], [0.20000777,0.86133667,0.34688009], [0.26630092,1.26226665,0.52016577], [0.2336404 ,1.04496452,0.4292438 ], [0.23639827,1.00788676,0.41015391], [0.19492186,0.8661625 ,0.35060719], [0.22311988,0.90376437,0.37975685], [0.21194995,0.94852485,0.38853061], [0.2375797 ,0.9244545 ,0.38461293], [0.22651747,0.89232314,0.36617281], [0.21077996,0.90999401,0.36658002], [0.17573097,0.7222234 ,0.30535628], [0.24407283,1.17632111,0.47446558], [0.18837815,0.71049462,0.29776557], [0.20657633,0.91450438,0.36713382], [0.20760223,0.84004022,0.34924232], [0.22606097,0.82040543,0.35087497], [0.21181476,0.97003622,0.38807075], [0.23668871,1.12591328,0.46108475], [0.18281294,0.8976821 ,0.36412709], [0.22957724,1.19609991,0.48299578], [0.23108489,1.06016543,0.42658526], [0.23131462,1.20351122,0.48032387], [0.23547343,1.07454049,0.43862003], [0.23871246,1.04676029,0.4304657 ], [0.20847183,0.87560345,0.35822155], [0.23078915,1.12025174,0.45789532], [0.22102449,0.95525032,0.39681929], [0.18014845,0.79947346,0.32360588], [0.19490028,0.89353759,0.36108317], [0.2550906 ,1.15188073,0.46792667], [0.18895001,0.79505131,0.32532756], [0.2490963 ,1.14027175,0.46715998], [0.19104746,0.78677993,0.32777476], [0.22450967,1.02526974,0.42126129], [0.21860957,1.08578004,0.44280147], [0.21022295,0.98144081,0.38945303], [0.19875555,0.92372684,0.37177381], [0.21909507,1.0473884 ,0.42640191], [0.28348238,1.31589343,0.53737407], [0.19820556,0.87135921,0.36416313], [0.23760361,1.17846832,0.47499922], [0.21615364,0.98503691,0.40554386], [0.20332864,0.83708912,0.34727756], [0.23348077,1.02977586,0.4115451 ], [0.21360325,0.97961093,0.39902945], [0.22501927,0.93776465,0.38605825], [0.22873674,1.01372524,0.41536979], [0.21617424,0.90080437,0.37337805], [0.19423982,0.76972121,0.31963535], [0.23794926,1.20064874,0.49466115], [0.19729736,0.87526968,0.34720095], [0.26109998,1.38718176,0.56398824], [0.21612426,0.97595004,0.39744395], [0.21780028,0.95306944,0.38636131], [0.20812413,0.84954049,0.35283801], [0.23852605,1.10163802,0.44447324], [0.18976154,0.83585437,0.34090638], [0.26565378,1.32535523,0.53995752], [0.16382069,0.72703768,0.30178817]]]	[0.01 ,0.515,0.015,0.01 ,0.01 ,0.01 ,0.005,0.015,0.005,0.005,0.005,0.005, 0.005,0.03 ,0.02 ,0.005,0.005,0.015,0.005,0.005,0.005,0.005,0.005,0.01 , 0.005,0.005,0.01 ,0.01 ,0.005,0.01 ,0.005,0.005,0.015,0.005,0.005,0.005, 0.015,0.005,0.01 ,0.005,0.005,0.005,0.005,0.015,0.005,0.015,0.005,0.005, 0.005,0.005,0.005,0.005,0.005,0.005,0.005,0.005,0.005,0.005,0.005,0.005, 0.005,0.005,0.005,0.005,0.005,0.005,0.005]
{'B_diff': 1.0, 'I_diff': 0.75, 'T_diff': 1.0, 'N0': 2169.041325424967, 'h_N': 18.11395559213461, 'r0': 0.8030527131772048, 'a0': 0.0015801073532792822, 'h0': 2.004896185777528, 'alpha0': 0.0006225103509898234, 'eta0': 2.08794390652267, 'delta': 0.05069896636572474, 'n': 1.9723393499997948, 'nu': 1.4291863476632805, 'a_scale': 1.4675053172020525, 'id': 1714200}	1	[0]	[[[ 1.3663897,10455.9851 , 97.1517542, 70.3653141]]]	[[[5013.92918 , 73.0894786, 58.7340577]]]	[[[0.,0.,0.,0.]]]	[[[0.,0.,0.]]]	[[[0.,0.,0.]]]	[1.]
{'B_diff': 0.25, 'I_diff': 0.5, 'T_diff': 1.0, 'N0': 1696.417399213949, 'h_N': 14.856351330215965, 'r0': 0.8619132046930449, 'a0': 0.0014349262754507863, 'h0': 0.6901467465793448, 'alpha0': 0.00070530705769297, 'eta0': 1.6899951737015693, 'delta': 0.04809974438316176, 'n': 1.6279063434423588, 'nu': 1.9113448294908666, 'a_scale': 3.527811081183309, 'id': 1716600}	1	[0]	[[[ 1.00187753,8951.21198 , 36.6293811 , 100.648234 ]]]	[[[2545.72329 , 22.2089723, 51.6379413]]]	[[[0.,0.,0.,0.]]]	[[[0.,0.,0.]]]	[[[0.,0.,0.]]]	[1.]
{'B_diff': 0.25, 'I_diff': 0.75, 'T_diff': 0.5, 'N0': 1787.4158455499191, 'h_N': 15.173609451511076, 'r0': 1.342381280249121, 'a0': 0.0016531329999946347, 'h0': 1.5260807078924126, 'alpha0': 0.00038664973340370396, 'eta0': 1.9909078211245734, 'delta': 0.04472218127364162, 'n': 1.2362224323305524, 'nu': 1.506185413448853, 'a_scale': 4.668007251146973, 'id': 1717000}	1	[0]	[[[ 0.62770684,9586.491407 , 119.0915329 , 128.626571 ]]]	[[[175.881907 , 64.3920301, 75.891067 ]]]	[[[0.,0.,0.,0.]]]	[[[0.,0.,0.]]]	[[[0.,0.,0.]]]	[1.]
{'B_diff': 1.0, 'I_diff': 0.25, 'T_diff': 0.75, 'N0': 2206.063561170735, 'h_N': 19.07560838457467, 'r0': 0.6999827755927763, 'a0': 0.0006688033343522048, 'h0': 2.0089014757151507, 'alpha0': 0.0006687777055052494, 'eta0': 3.5703481444773657, 'delta': 0.04426634335228796, 'n': 1.1254626097166418, 'nu': 1.7182039638559736, 'a_scale': 2.14426391374427, 'id': 1699600}	1	[0]	[[[ 86.5953362 ,6215.70161934, 323.1890759 , 168.6704449 ]]]	[[[6210.65232 , 228.412553, 106.097535]]]	[[[2.62801138,0.45567391,1.76976054,0.78640888]]]	[[[0.45577073,1.83113773,0.96043507]]]	[[[0.34808653,1.63908623,0.49773183]]]	[1.]
{'B_diff': 1.0, 'I_diff': 1.0, 'T_diff': 1.0, 'N0': 568.1530330784477, 'h_N': 9.146818746745758, 'r0': 1.0005368851947203, 'a0': 0.0011188735030521575, 'h0': 2.0653789067156776, 'alpha0': 0.0008838616823863173, 'eta0': 2.653501364710933, 'delta': 0.03111956855741736, 'n': 1.822039314083377, 'nu': 1.1421123974789373, 'a_scale': 2.239786452683319, 'id': 1702200}	1	[0]	[[[ 19.4839245,1183.242042 , 201.9942414, 138.9590269]]]	[[[109.864652 , 98.1193384, 97.7889471]]]	[[[2.03303623,0.61243088,0.64579983,0.2821991 ]]]	[[[0.59698275,0.34207714,0.19212893]]]	[[[0.65761441,1.23556504,0.62107335]]]	[1.]
{'B_diff': 1.0, 'I_diff': 0.75, 'T_diff': 0.25, 'N0': 1555.956691476431, 'h_N': 6.495944596693311, 'r0': 1.2103239262628311, 'a0': 0.0005544366542621289, 'h0': 1.5022165201138415, 'alpha0': 0.0005788472335398755, 'eta0': 1.971206967091303, 'delta': 0.05313591429527051, 'n': 1.5876876676297735, 'nu': 1.0456252520460594, 'a_scale': 3.979494452483095, 'id': 1688000}	7	[0,0,0,0,0,0,0]	[[[ 33.6473363,4069.330156 , 687.441148 , 352.9158816], [ 44.9549364,4201.016507 , 689.896576 , 340.4202944], [ 44.3850637,4193.356051 , 690.229941 , 341.0916181], [ 35.9349999,4106.872344 , 688.669864 , 349.9280726], [ 34.8716433,4102.068905 , 685.918899 , 350.7985122], [ 30.5874395,4044.156016 , 685.465778 , 355.9716183], [ 45.8723115,4208.411276 , 689.993948 , 339.4142907]]]	[[[384.143526,298.207283,316.635792], [365.102717,293.38606 ,301.76118 ], [365.582741,293.664773,302.653729], [377.324834,296.315124,313.241907], [379.381195,296.945695,314.452723], [388.446656,299.092828,320.255537], [364.746316,293.923559,300.562445]]]	[[[3.11597269,0.70492887,0.81576731,0.49212177], [1.87589116,0.68287609,0.79813969,0.52509941], [2.6213517 ,0.68507278,0.82023428,0.50142877], [2.34033144,0.69688998,0.80052432,0.50798029], [2.81562367,0.6988234 ,0.81305038,0.49909573], [3.80216569,0.71100026,0.8244343 ,0.48289765], [2.25882142,0.68237357,0.811224 ,0.51431448]]]	[[[1.31961298,0.88938885,0.48101509], [1.34088503,0.95283204,0.5250389 ], [1.41951936,0.87889367,0.49230685], [1.30308147,0.93556792,0.50099156], [1.32452627,0.90573474,0.48908202], [1.33445772,0.87132373,0.46942234], [1.38906688,0.91002658,0.51038445]]]	[[[0.81571536,1.17944668,0.80972165], [0.78150409,1.1023098 ,0.72272963], [0.78733007,1.18338197,0.78718701], [0.80240018,1.11977835,0.7601915 ], [0.80647436,1.16446116,0.79457762], [0.82466278,1.20830703,0.84563949], [0.7824484 ,1.15187582,0.75210667]]]	[0.47 ,0.025,0.315,0.125,0.02 ,0.03 ,0.015]
```
