## Supplementary material for "Top predators govern multitrophic diversity effects in tritrophic food webs": Code and data: 7-data_65536-200.out (part 7 of 47)

```
{'B_diff': 0.25, 'I_diff': 0.75, 'T_diff': 0.25, 'N0': 1778.276963273532, 'h_N': 16.50667041956575, 'r0': 0.5393675791229656, 'a0': 0.0006324941102959531, 'h0': 2.0802220491121135, 'alpha0': 0.0006888003081857305, 'eta0': 4.181868994304496, 'delta': 0.03934897657041471, 'n': 1.3860116432785432, 'nu': 1.8170135011931525, 'a_scale': 2.365129158819868, 'id': 1716800}	1	[0]	[[[ 1.3783203 ,9627.65115 , 42.8723068 , 39.64951053]]]	[[[4464.18616 , 20.7768985, 38.2116649]]]	[[[0.,0.,0.,0.]]]	[[[0.,0.,0.]]]	[[[0.,0.,0.]]]	[1.]
{'B_diff': 0.5, 'I_diff': 0.25, 'T_diff': 0.25, 'N0': 563.4206717082467, 'h_N': 18.159579167650552, 'r0': 0.7700829101839899, 'a0': 0.0016346142975125313, 'h0': 1.7550056995120316, 'alpha0': 0.0008831173432515214, 'eta0': 4.180178267044777, 'delta': 0.04713886726842985, 'n': 1.032977325814004, 'nu': 1.0693200716495892, 'a_scale': 1.0711658846215357, 'id': 1718400}	2	[1,1]	[[[ 5.89677096,636.4638266 ,229.72782694,197.751593 ], [563.420484 , 0. , 0. , 0. ]]]	[[[636.458048,219.910124, 0. ], [ 0. , 0. , 0. ]]]	[[[0.00000033,0.00000033,0.00000033,0.00000033], [0.00000033,0. ,0. ,0. ]]]	[[[0.00000033,0.00000033,0. ], [0. ,0. ,0. ]]]	[[[0.00000033,0.00000033,0.00000033], [0. ,0. ,0. ]]]	[0.99,0.01]
{'B_diff': 0.25, 'I_diff': 1.0, 'T_diff': 0.75, 'N0': 1625.559461636551, 'h_N': 19.56175515774413, 'r0': 1.4195187325260579, 'a0': 0.0011944137809910072, 'h0': 1.0798254718500635, 'alpha0': 0.0002992923256964103, 'eta0': 3.064137027819946, 'delta': 0.05824330985728116, 'n': 1.3506191146780901, 'nu': 1.8840874367466531, 'a_scale': 1.4223592642241776, 'id': 1718000}	1	[0]	[[[ 0.99622713,7700.55812 , 79.3244664 , 101.8430156 ]]]	[[[4299.31054 , 42.6448216, 79.8732581]]]	[[[0.,0.,0.,0.]]]	[[[0.,0.,0.]]]	[[[0.,0.,0.]]]	[1.]
{'B_diff': 0.75, 'I_diff': 0.5, 'T_diff': 0.5, 'N0': 1934.7589661854552, 'h_N': 9.656847611794605, 'r0': 1.3065959420311766, 'a0': 0.001869751828262794, 'h0': 1.9109178018747288, 'alpha0': 0.0008935664944312408, 'eta0': 3.669027988592291, 'delta': 0.032523979016839934, 'n': 1.2720222882146617, 'nu': 1.1613508917707493, 'a_scale': 3.9584806657578144, 'id': 1697000}	1	[0]	[[[ 115.30769 ,6048.81526 , 767.533003, 302.875148]]]	[[[1361.43781 , 202.261136, 182.881559]]]	[[[2.39554086,0.75907116,1.34951156,0.87097764]]]	[[[1.49232343,1.94190449,0.9929395 ]]]	[[[1.05472772,1.67845606,1.19844626]]]	[1.]
{'B_diff': 0.25, 'I_diff': 0.5, 'T_diff': 0.75, 'N0': 1358.7110324290343, 'h_N': 9.478335357662246, 'r0': 0.5997872438580686, 'a0': 0.0013394658908594708, 'h0': 1.681080011313103, 'alpha0': 0.0002163234474076254, 'eta0': 4.496642908603116, 'delta': 0.05516373041430824, 'n': 1.180581091059716, 'nu': 1.5962184913877209, 'a_scale': 2.1604993410575437, 'id': 1690800}	1	[0]	[[[ 590.014153 ,1463.0558127, 710.808303 , 56.2248619]]]	[[[1444.09025 , 303.423473 , 40.1206537]]]	[[[0.77383426,1.5495293 ,0.82411559,0.21887528]]]	[[[1.55154538,1.02946275,0.28968582]]]	[[[1.41592484,0.67650318,0.04289335]]]	[1.]
{'B_diff': 0.5, 'I_diff': 0.25, 'T_diff': 0.75, 'N0': 2125.6818745141727, 'h_N': 11.958714063017041, 'r0': 0.7021220940818436, 'a0': 0.0012580193543783487, 'h0': 0.7883476546087278, 'alpha0': 0.00021815096272211022, 'eta0': 5.226359565207465, 'delta': 0.050861042072607957, 'n': 1.1219014924692283, 'nu': 1.2880851334780208, 'a_scale': 4.480456450493218, 'id': 1693200}	3	[1,1,1]	[[[1299.40477 , 453.537628 ,1238.195284 , 16.7854478], [1454.78576 , 315.805077 ,1109.156179 , 0. ], [1778.9838 , 136.8155486, 581.291602 , 0. ]]]	[[[217.376939 ,997.46686 , 16.7854478], [102.459961 ,765.047005 , 0. ], [ 77.8300877,378.604744 , 0. ]]]	[[[0.44930728,2.76820196,0.80380218,0.16487477], [0.33791683,2.4640253 ,0.77520273,0. ], [0. ,0. ,0. ,0. ]]]	[[[2.93288539,0.84873261,0.16487477], [2.38540715,0.76272122,0. ], [0. ,0. ,0. ]]]	[[[3.39666307,0.75391342,0. ], [3.0492766 ,0.88524266,0. ], [0. ,0. ,0. ]]]	[0.97,0.02,0.01]
{'B_diff': 1.0, 'I_diff': 0.75, 'T_diff': 0.5, 'N0': 1399.604990813757, 'h_N': 16.864115483627508, 'r0': 1.9013436140513669, 'a0': 0.0011743256374461967, 'h0': 1.619027950650264, 'alpha0': 0.0003559908353186244, 'eta0': 3.0618278499023646, 'delta': 0.04311528425481878, 'n': 1.14155942314903, 'nu': 1.297031724362781, 'a_scale': 4.311246353893271, 'id': 1701000}	2	[1,0]	[[[ 1.26715048,2619.494109 , 357.026701 , 288.096473 ], [ 21.9496094 ,6172.6762154 , 955.761544 , 116.2999332 ]]]	[[[2182.99599 , 169.06652 , 288.096473 ], [ 66.9189854, 303.292993 , 35.1671445]]]	[[[0.76172136,0.44527174,1.17989607,0.34122653], [2.20222254,0.68799696,1.19088168,1.01208551]]]	[[[0.5145294 ,0.89493367,0.34122653], [2.6538351 ,1.56200952,1.62399043]]]	[[[2.58298153,2.10948426,0. ], [0.70977772,1.40709654,0.80574367]]]	[0.95,0.05]
{'B_diff': 0.5, 'I_diff': 0.75, 'T_diff': 0.75, 'N0': 2156.572853164261, 'h_N': 9.101480478590847, 'r0': 1.9449527163824416, 'a0': 0.001209436060219333, 'h0': 2.2536165815120626, 'alpha0': 0.000618857333691532, 'eta0': 4.201398781449512, 'delta': 0.0476341640046165, 'n': 1.790983996861567, 'nu': 1.735682250855478, 'a_scale': 1.4359828785329727, 'id': 1694800}	1	[1]	[[[ 104.225158,7096.236361, 410.70175 , 122.88439 ]]]	[[[6668.67557 , 302.169012, 122.88439 ]]]	[[[2.58262583,0.48478575,1.65835671,0.92372504]]]	[[[0.49223243,1.7939013 ,0.92372504]]]	[[[0.43319743,1.33597217,0. ]]]	[1.]
{'B_diff': 1.0, 'I_diff': 0.5, 'T_diff': 1.0, 'N0': 1902.369731065557, 'h_N': 6.038438630971092, 'r0': 1.988413719471182, 'a0': 0.001408518448397097, 'h0': 1.148196420166118, 'alpha0': 0.0003481731459894378, 'eta0': 4.180994739733052, 'delta': 0.043117231411041845, 'n': 1.6840776429235533, 'nu': 1.461572263395232, 'a_scale': 4.530522723324175, 'id': 1687800}	1	[0]	[[[ 37.9918379,2952.08942 , 611.18326 , 583.981634 ]]]	[[[1073.72986 , 197.798336, 321.83688 ]]]	[[[2.75590029,1.12598766,0.85334726,0.40929503]]]	[[[1.20908088,1.97525661,0.39657426]]]	[[[1.60515729,1.06739427,0.71453586]]]	[1.]
{'B_diff': 0.75, 'I_diff': 0.25, 'T_diff': 1.0, 'N0': 673.3121934007022, 'h_N': 8.878144284284408, 'r0': 0.8669184461369448, 'a0': 0.0017777321453455216, 'h0': 1.9262873773911489, 'alpha0': 0.0007888761191246966, 'eta0': 4.062066973777305, 'delta': 0.05071074734464237, 'n': 1.9244881468307313, 'nu': 1.570073578434035, 'a_scale': 1.9837422451188824, 'id': 1696600}	1	[1]	[[[ 80.0836823,1642.999396 , 159.0793185, 113.457428 ]]]	[[[1499.2525 , 140.363839, 0. ]]]	[[[1.71982419,0.67376413,1.22614509,0.23378182]]]	[[[0.68874769,1.25441402,0. ]]]	[[[0.60138117,1.02130035,0.23378182]]]	[1.]
{'B_diff': 0.5, 'I_diff': 0.75, 'T_diff': 0.25, 'N0': 662.5178094570992, 'h_N': 6.632802371735933, 'r0': 1.3147691425255288, 'a0': 0.0015339828311577998, 'h0': 0.8503934439637322, 'alpha0': 0.0007402681495745667, 'eta0': 4.301632950240767, 'delta': 0.050563506006785226, 'n': 1.28995682698342, 'nu': 1.3379243761150792, 'a_scale': 2.1595299469684024, 'id': 1720000}	1	[1]	[[[ 1.97105436,581.239002 ,171.0185042 ,250.264416 ]]]	[[[374.791055 , 91.0062454,250.264416 ]]]	[[[0.00000033,0.00000033,0.00000033,0.00000033]]]	[[[0.00000033,0.00000033,0.00000033]]]	[[[0.00000033,0.00000033,0. ]]]	[1.]
{'B_diff': 0.5, 'I_diff': 0.75, 'T_diff': 0.5, 'N0': 1581.4807268063398, 'h_N': 8.335234337959887, 'r0': 0.5733256319052797, 'a0': 0.0018944311448658054, 'h0': 1.6036450700083429, 'alpha0': 0.0007497609691618145, 'eta0': 1.6221230284812913, 'delta': 0.03863308078653908, 'n': 1.0240215843427243, 'nu': 1.3695506958153763, 'a_scale': 2.919625919368489, 'id': 1720200}	3	[1,1,1]	[[[ 0.68826979,9975.18678 , 86.92296 , 79.4274523 ], [ 0.75310918,5876.15818 , 86.92296 , 135.5656323 ], [1581.4802 , 0. , 0. , 0. ]]]	[[[ 0. , 50.0233484, 43.4888894], [5876.15818 , 50.0233484, 97.2563271], [ 0. , 0. , 0. ]]]	[[[0.00000033,0.00000033,0.00000033,0.00000033], [0.00000033,0.00000033,0.00000033,0.00000033], [0.00000033,0. ,0. ,0. ]]]	[[[0. ,0.00000033,0.00000033], [0.00000033,0.00000033,0.00000033], [0. ,0. ,0. ]]]	[[[0.00000033,0.00000033,0.00000033], [0. ,0.00000033,0.00000033], [0. ,0. ,0. ]]]	[0.665,0.325,0.01 ]
{'B_diff': 0.5, 'I_diff': 0.5, 'T_diff': 0.5, 'N0': 1738.1950541573228, 'h_N': 16.181141313816013, 'r0': 1.0649284520022646, 'a0': 0.0015563412873949843, 'h0': 1.9886318191739982, 'alpha0': 0.0006927659519512823, 'eta0': 3.373695535098938, 'delta': 0.04588199680925034, 'n': 1.1685807974557991, 'nu': 1.889950005658388, 'a_scale': 2.970923611992162, 'id': 1719400}	2	[0,0]	[[[ 0.7780505 , 7459.0955689 , 44.3708025 , 48.0797035 ], [ 0.75973913,11918.8457474 , 44.3708025 , 26.4886208 ]]]	[[[7458.57453 , 23.086194 , 27.1555034], [ 6.8204474, 23.086194 , 13.6533467]]]	[[[0.,0.,0.,0.], [0.,0.,0.,0.]]]	[[[0.,0.,0.], [0.,0.,0.]]]	[[[0.,0.,0.], [0.,0.,0.]]]	[0.605,0.395]
{'B_diff': 0.5, 'I_diff': 0.25, 'T_diff': 0.75, 'N0': 2108.2898592879365, 'h_N': 6.5209858548261685, 'r0': 0.8419368809846037, 'a0': 0.0019091268174174388, 'h0': 1.772541920046662, 'alpha0': 0.0005826704805198818, 'eta0': 1.7961734754805223, 'delta': 0.031150752836503114, 'n': 1.9389313672958577, 'nu': 1.2401927978852676, 'a_scale': 3.2987796977585564, 'id': 1718800}	1	[0]	[[[ 0.30749766,10096.12578 , 113.920059 , 173.4658406 ]]]	[[[4044.50423 , 83.7306422, 104.819369 ]]]	[[[0.,0.,0.,0.]]]	[[[0.,0.,0.]]]	[[[0.,0.,0.]]]	[1.]
{'B_diff': 0.5, 'I_diff': 0.5, 'T_diff': 0.25, 'N0': 2033.387329479051, 'h_N': 7.683892345560055, 'r0': 0.5250291807499166, 'a0': 0.000947778146853002, 'h0': 1.1961059931164595, 'alpha0': 0.0004665516109297711, 'eta0': 3.47486525953999, 'delta': 0.043857410676463336, 'n': 1.8592946223540268, 'nu': 1.21978346627577, 'a_scale': 1.2448056654230548, 'id': 1680800}	3	[1,0,1]	[[[ 433.226223 ,3545.749014 , 423.69171641, 393.858731 ], [ 433.222989 ,3545.763375 , 423.69627729, 393.857594 ], [1983.50627 , 21.12346119, 107.715699 , 0. ]]]	[[[3328.42845 , 416.099125 , 0. ], [3328.44046 , 416.103646 , 0. ], [ 15.5622697, 0. , 0. ]]]	[[[1.10123759,1.03362451,1.43807507,0.29557356], [1.1012477 ,1.03361788,1.43807006,0.29557334], [0.00000033,0.00000033,0.00000033,0. ]]]	[[[1.04382619,1.44514599,0. ], [1.04382007,1.44514084,1. ], [0.00000033,0. ,0. ]]]	[[[0.9387554 ,1.07102697,0.29557356], [0.93874587,1.07102714,0.29557334], [0.00000033,0.00000033,0. ]]]	[0.97,0.02,0.01]
{'B_diff': 1.0, 'I_diff': 0.75, 'T_diff': 0.75, 'N0': 1099.240184649367, 'h_N': 12.487237314612127, 'r0': 1.345453971266039, 'a0': 0.00128222802292715, 'h0': 2.259624070757591, 'alpha0': 0.0007452963076863238, 'eta0': 4.053345571397401, 'delta': 0.040863346117506465, 'n': 1.4432488254709188, 'nu': 1.0184897095819743, 'a_scale': 4.666552088297307, 'id': 1675600}	3	[1,0,1]	[[[ 52.1686223 , 449.9698422 , 500.109374 , 282.687725 ], [ 125.428136 ,1941.8463048 , 918.499698 , 159.2624099 ], [ 1.42798189,4521.56911838, 498.789354 , 93.2213202 ]]]	[[[435.756343 ,330.487685 ,282.687725 ], [ 27.4338248 ,359.846603 , 76.0244551 ], [ 2.42720838,498.789354 , 93.2213202 ]]]	[[[1.17857699,0.84626524,0.18525023,0.02557061], [1.6876523 ,0.78348077,0.49125833,0.24981128], [0.88066396,0.49882703,0.98975833,0.80942986]]]	[[[0.86288952,0.25871751,0.02557061], [2.15202666,0.55385784,0.58889413], [0.79552111,0.98975833,0.80942986]]]	[[[0.69248411,0.05435907,0. ], [0.80688786,0.85752459,0.25034713], [0.49870255,0. ,0. ]]]	[0.78 ,0.215,0.005]
{'B_diff': 0.5, 'I_diff': 0.25, 'T_diff': 0.25, 'N0': 1434.6457983741382, 'h_N': 11.575873427980865, 'r0': 0.9854638305294661, 'a0': 0.0005327301113222761, 'h0': 0.7372643725549461, 'alpha0': 0.00028071148404411306, 'eta0': 3.7971052708151416, 'delta': 0.04735260620634885, 'n': 1.3046507851672606, 'nu': 1.5659653245536307, 'a_scale': 2.4985294105441413, 'id': 1692800}	1	[0]	[[[ 28.0034119,2616.322141 , 266.84279 , 420.6142 ]]]	[[[2321.01627 , 154.576036, 294.25253 ]]]	[[[2.18776291,0.53358109,1.07403977,0.20970994]]]	[[[0.54950687,1.19531173,0.2329844 ]]]	[[[0.4132761 ,0.91736436,0.15583797]]]	[1.]
{'B_diff': 0.5, 'I_diff': 0.75, 'T_diff': 1.0, 'N0': 1330.919448783599, 'h_N': 11.625880605494714, 'r0': 0.9333606552272913, 'a0': 0.0018588671655629736, 'h0': 2.0869129991470365, 'alpha0': 0.00033667797618315733, 'eta0': 1.4681855286771373, 'delta': 0.04941513056354367, 'n': 1.4004694728559708, 'nu': 1.7586453312830126, 'a_scale': 2.430007426329556, 'id': 1720600}	1	[0]	[[[ 0.71459928,8344.749133 , 72.3099166 , 38.6949493 ]]]	[[[608.457373 , 43.889891 , 22.1072687]]]	[[[0.00000033,0.00000033,0.00000033,0.00000033]]]	[[[0.00000033,0.00000033,0.00000033]]]	[[[0.00000033,0.00000033,0.00000033]]]	[1.]
{'B_diff': 0.25, 'I_diff': 0.75, 'T_diff': 0.5, 'N0': 1261.439016410315, 'h_N': 10.109960022736743, 'r0': 1.3590266292093478, 'a0': 0.0014544345915630291, 'h0': 1.68258420787232, 'alpha0': 0.0005842622932208931, 'eta0': 3.9132688385473777, 'delta': 0.04184920174112199, 'n': 1.7557714706418905, 'nu': 1.2995678592711033, 'a_scale': 2.2813086993367566, 'id': 1691400}	1	[0]	[[[ 82.4249489,2986.899427 , 332.910771 , 237.1014454]]]	[[[2335.39773 , 180.1774 , 169.774532]]]	[[[1.96101751,0.63250393,1.02560896,0.33489711]]]	[[[0.65073753,1.39864768,0.3993669 ]]]	[[[0.72242243,1.02047989,0.35343283]]]	[1.]
{'B_diff': 0.5, 'I_diff': 1.0, 'T_diff': 0.25, 'N0': 1695.9314129919796, 'h_N': 9.402775843289906, 'r0': 1.7325723734794722, 'a0': 0.0008954849111113699, 'h0': 1.9098032417329116, 'alpha0': 0.0005066633846176956, 'eta0': 3.685353663297695, 'delta': 0.03598954856612895, 'n': 1.8101297812248172, 'nu': 1.9588827584838042, 'a_scale': 1.9468677419196636, 'id': 1720800}	1	[1]	[[[ 0.21035751,9627.66475 , 30.3004087 , 37.20493 ]]]	[[[3324.85325 , 18.1991506, 37.20493 ]]]	[[[0.,0.,0.,0.]]]	[[[0.,0.,0.]]]	[[[0.,0.,0.]]]	[1.]
{'B_diff': 0.75, 'I_diff': 0.5, 'T_diff': 0.25, 'N0': 2106.4857516432357, 'h_N': 10.616295383052039, 'r0': 0.5887925777350979, 'a0': 0.0006499892983512031, 'h0': 0.7698414367120096, 'alpha0': 0.0004201490074360937, 'eta0': 3.184036799723562, 'delta': 0.033992903346674666, 'n': 1.7896350717528788, 'nu': 1.6666381760565738, 'a_scale': 3.4501750986830553, 'id': 1722400}	2	[0,0]	[[[ 0.89703983, 6731.581347 , 59.3498769 , 303.4801482 ], [ 0.78676795,12071.05346 , 59.3498769 , 182.1117073 ]]]	[[[6206.16813 , 31.5352766, 208.617982 ], [1990.67226 , 31.5352766, 134.14468 ]]]	[[[0.00000033,0.00000033,0.00000033,0.00000033], [0.00000033,0.00000033,0.00000033,0.00000033]]]	[[[0.00000033,0.00000033,0.00000033], [0.00000033,0.00000033,0.00000033]]]	[[[0.00000033,0.00000033,0.00000033], [0.00000033,0.00000033,0.00000033]]]	[0.88,0.12]
{'B_diff': 0.75, 'I_diff': 0.25, 'T_diff': 1.0, 'N0': 1751.7065496845523, 'h_N': 11.381781039345906, 'r0': 1.8916193946889899, 'a0': 0.0014133014793555258, 'h0': 0.6574848609291085, 'alpha0': 0.0005657703691367723, 'eta0': 4.951809921971764, 'delta': 0.03240370752053026, 'n': 1.9169781779515382, 'nu': 1.9383403835310435, 'a_scale': 3.6995032428260086, 'id': 1722200}	1	[0]	[[[ 0.24094801,7993.67239 , 34.1725823 , 170.4703286 ]]]	[[[3792.47009 , 22.9785952, 76.6082264]]]	[[[0.00000033,0.00000033,0.00000033,0.00000033]]]	[[[0.00000033,0.00000033,0.00000033]]]	[[[0.00000033,0.00000033,0.00000033]]]	[1.]
{'B_diff': 0.75, 'I_diff': 0.5, 'T_diff': 1.0, 'N0': 1927.2638487953543, 'h_N': 5.526800581001689, 'r0': 1.4251471615297606, 'a0': 0.0005614820351558841, 'h0': 1.29532942512768, 'alpha0': 0.0006618263583458341, 'eta0': 3.3772149769651603, 'delta': 0.05260213042605684, 'n': 1.9976946242273963, 'nu': 1.7564184771055016, 'a_scale': 4.5960569485616976, 'id': 1697400}	2	[0,0]	[[[ 56.4923359,5372.0708176, 288.0926802, 237.0105931], [ 31.4510391,5193.307763 , 259.0538796, 253.7442731]]]	[[[5308.42365 , 60.2459672, 145.499981 ], [5153.80922 , 82.1894116, 186.198386 ]]]	[[[3.14092563,0.41704811,1.49811959,0.54936545], [3.26138169,0.44066111,1.386714 ,0.59834296]]]	[[[0.41780708,1.35815636,0.70258899], [0.44219451,1.51861551,0.75867048]]]	[[[0.50580371,1.63176925,0.39082967], [0.3589745 ,1.61017894,0.2122972 ]]]	[0.905,0.095]
{'B_diff': 0.75, 'I_diff': 0.25, 'T_diff': 0.75, 'N0': 1326.3171097137483, 'h_N': 8.819916550992172, 'r0': 1.4753151850164652, 'a0': 0.0008460074499737377, 'h0': 1.7290485027273859, 'alpha0': 0.0002705256444491112, 'eta0': 1.7305761696797028, 'delta': 0.040355202373839986, 'n': 1.2273931997304484, 'nu': 1.9190651228281155, 'a_scale': 2.9213633996642248, 'id': 1722000}	1	[0]	[[[ 0.28116347,5052.281883 , 45.2445345 , 83.3084647 ]]]	[[[4685.21262 , 30.6062008, 28.2601636]]]	[[[0.,0.,0.,0.]]]	[[[0.,0.,0.]]]	[[[0.,0.,0.]]]	[1.]
{'B_diff': 0.75, 'I_diff': 0.5, 'T_diff': 1.0, 'N0': 2205.4101171327725, 'h_N': 14.746867321405121, 'r0': 0.5230714446327558, 'a0': 0.0017088880393100634, 'h0': 1.2428779197717494, 'alpha0': 0.0004494725753452646, 'eta0': 2.637318238698859, 'delta': 0.03207613107829431, 'n': 1.61034863362119, 'nu': 1.9855652825724064, 'a_scale': 4.130040480690187, 'id': 1723000}	2	[0,0]	[[[ 1.023627 ,15687.15206 , 34.2640878 , 58.6003334 ], [ 1.07678813, 8355.711437 , 34.2640763 , 114.179998 ]]]	[[[ 759.43916 , 20.409583 , 29.5480871], [8142.59396 , 20.4095762, 56.8770937]]]	[[[0. ,0. ,0. ,0. ], [0.00000033,0.00000033,0.00000033,0.00000033]]]	[[[0. ,0. ,0. ], [0.00000033,0.00000033,0.00000033]]]	[[[0. ,0. ,0. ], [0.00000033,0.00000033,0.00000033]]]	[0.26,0.74]
{'B_diff': 0.5, 'I_diff': 0.25, 'T_diff': 0.5, 'N0': 2191.7110117148095, 'h_N': 15.707031170346271, 'r0': 0.6266383063662473, 'a0': 0.0015470682427457367, 'h0': 1.1696852094097874, 'alpha0': 0.0005737969124939021, 'eta0': 4.867994285570537, 'delta': 0.035377950822815966, 'n': 1.4951744701542293, 'nu': 1.049290095823804, 'a_scale': 1.4747442158679187, 'id': 1693000}	2	[1,1]	[[[ 634.654058 ,2384.673673 , 673.51640334, 500.954163 ], [2105.25819 , 25.07413336, 152.9054926 , 0. ]]]	[[[2251.93994 , 673.515466 , 0. ], [ 17.8646209, 75.538526 , 0. ]]]	[[[0.85192055,1.44510444,1.12429883,0.15081254], [0.00000033,0.00000033,0.00000033,0. ]]]	[[[1.45594041,1.12429908,0. ], [0.00000033,0.00000033,0. ]]]	[[[1.31411948,0.94648385,0.15081254], [0.00000033,0.00000033,0. ]]]	[0.835,0.165]
{'B_diff': 0.25, 'I_diff': 0.25, 'T_diff': 0.5, 'N0': 1699.0981550999318, 'h_N': 19.771454478171822, 'r0': 1.9793872620928954, 'a0': 0.0011929396007948692, 'h0': 1.9285542414224273, 'alpha0': 0.0005398581368830079, 'eta0': 2.570394834843727, 'delta': 0.030469252712216538, 'n': 1.471163409943608, 'nu': 1.2041276995304249, 'a_scale': 2.2176794435170892, 'id': 1702600}	1	[0]	[[[ 16.3628357,5628.40528 , 249.295996 , 275.4954285]]]	[[[4182.66602 , 190.93988 , 191.932703]]]	[[[3.58300483,0.43399957,1.70933074,0.69541136]]]	[[[0.45560973,1.79049509,0.78586715]]]	[[[0.38401222,1.46122644,0.49057959]]]	[1.]
{'B_diff': 0.75, 'I_diff': 1.0, 'T_diff': 0.75, 'N0': 1247.0266232844879, 'h_N': 13.925845788769552, 'r0': 1.7064789168788856, 'a0': 0.0020525881224949328, 'h0': 0.6565848763721474, 'alpha0': 0.0007128645264232345, 'eta0': 2.098385205922052, 'delta': 0.04090802329489222, 'n': 1.840049209453401, 'nu': 1.3460913825340892, 'a_scale': 1.4953720850185408, 'id': 1724400}	1	[0]	[[[ 0.8928643,2839.27211 , 93.9287987, 332.5149808]]]	[[[1185.92611 , 63.5558361, 288.635918 ]]]	[[[0.,0.,0.,0.]]]	[[[0.,0.,0.]]]	[[[0.,0.,0.]]]	[1.]
{'B_diff': 0.75, 'I_diff': 0.75, 'T_diff': 1.0, 'N0': 696.5184904428395, 'h_N': 19.816562624790514, 'r0': 1.7275556069538336, 'a0': 0.0015968792180517278, 'h0': 0.9603880715064561, 'alpha0': 0.0006469706494359499, 'eta0': 2.6466165962682098, 'delta': 0.04298626189286154, 'n': 1.1688796062004325, 'nu': 1.3747190602746509, 'a_scale': 3.0591826095437913, 'id': 1723800}	1	[0]	[[[ 1.65533679,932.27502055,130.8724693 ,164.56456152]]]	[[[931.802204, 77.74177 ,162.124596]]]	[[[0.,0.,0.,0.]]]	[[[0.,0.,0.]]]	[[[0.,0.,0.]]]	[1.]
{'B_diff': 1.0, 'I_diff': 0.25, 'T_diff': 0.25, 'N0': 2123.8031091079692, 'h_N': 10.729150633863462, 'r0': 1.3379014413231507, 'a0': 0.0010753962172096788, 'h0': 1.3344579507277814, 'alpha0': 0.0002299110298316143, 'eta0': 5.04939483048776, 'delta': 0.04163198994790977, 'n': 1.2630511627290728, 'nu': 1.2467854890110606, 'a_scale': 2.6267786784461604, 'id': 1724800}	1	[0]	[[[ 5.09226743,790.1289363 ,551.323795 ,951.313567 ]]]	[[[772.495148,287.746145,682.823721]]]	[[[0.,0.,0.,0.]]]	[[[0.,0.,0.]]]	[[[0.,0.,0.]]]	[1.]
{'B_diff': 1.0, 'I_diff': 0.25, 'T_diff': 0.5, 'N0': 2199.885174615517, 'h_N': 15.530610442416474, 'r0': 1.791931225976464, 'a0': 0.0012159708519011853, 'h0': 1.455934287609046, 'alpha0': 0.0002642618374615593, 'eta0': 2.029362568695285, 'delta': 0.04977292347013029, 'n': 1.914609268435849, 'nu': 1.7810580183493452, 'a_scale': 1.1066153280807645, 'id': 1725000}	1	[1]	[[[ 0.48041763,9302.89015 , 52.3022522 , 104.788319 ]]]	[[[6518.80488 , 32.2612334, 0. ]]]	[[[0.00000033,0.00000033,0.00000033,0.00000033]]]	[[[0.00000033,0.00000033,0. ]]]	[[[0.00000033,0.00000033,0.00000033]]]	[1.]
{'B_diff': 1.0, 'I_diff': 0.25, 'T_diff': 0.75, 'N0': 1095.8354701468354, 'h_N': 7.132906084636168, 'r0': 1.9222827416450357, 'a0': 0.0020660195256131508, 'h0': 0.9649238326097374, 'alpha0': 0.0007532792592698525, 'eta0': 3.3839485566556724, 'delta': 0.045994838864759385, 'n': 1.800863569619508, 'nu': 1.8917739917592942, 'a_scale': 1.5272553392974073, 'id': 1725200}	1	[1]	[[[ 0.2021897 ,4399.26124 , 28.08446159, 110.238366 ]]]	[[[3002.07922 , 20.023821, 0. ]]]	[[[0.00000033,0.00000033,0.00000033,0.00000033]]]	[[[0.00000033,0.00000033,0. ]]]	[[[0.00000033,0.00000033,0.00000033]]]	[1.]
{'B_diff': 0.75, 'I_diff': 0.5, 'T_diff': 1.0, 'N0': 1751.243991796538, 'h_N': 17.5916236051725, 'r0': 1.5425911210805223, 'a0': 0.001964373909009075, 'h0': 1.3666356275854605, 'alpha0': 0.00061045263145945, 'eta0': 1.6836618997237882, 'delta': 0.03345005798326866, 'n': 1.3600096418566336, 'nu': 1.058356192392056, 'a_scale': 2.282876875324465, 'id': 1710200}	2	[0,1]	[[[ 8.31470165,4578.545723 , 312.25651 , 467.311139 ], [ 6.42057693,4806.14262 , 274.625894 , 339.032034 ]]]	[[[ 730.522403, 199.858562, 296.194748], [1180.87496 , 274.625894, 339.032034]]]	[[[4.99516677,0.50099326,0.80330338,0.41867705], [3.73472969,0.48842224,1.4093019 ,0.59142336]]]	[[[0.5095672 ,0.63674593,0.28387184], [0.72051566,1.4093019 ,0.59142336]]]	[[[0.60944739,2.08236582,0.88008314], [0.49549732,0. ,0. ]]]	[0.985,0.015]
{'B_diff': 1.0, 'I_diff': 0.5, 'T_diff': 0.25, 'N0': 651.1536630806348, 'h_N': 18.887419877102506, 'r0': 0.6802967310663877, 'a0': 0.000524316418363566, 'h0': 1.3321506437957218, 'alpha0': 0.00045519979735448007, 'eta0': 2.5167313618707263, 'delta': 0.04240461255461444, 'n': 1.2929486893645006, 'nu': 1.0003172425787197, 'a_scale': 2.9825695836953052, 'id': 1725600}	1	[1]	[[[ 57.8613071,235.9079284,564.753778 ,118.743669 ]]]	[[[147.637583,377.040881,118.743669]]]	[[[0.00000033,0.00000033,0.00000033,0.00000033]]]	[[[0.00000033,0.00000033,0.00000033]]]	[[[0.00000033,0.00000033,0. ]]]	[1.]
{'B_diff': 0.25, 'I_diff': 0.75, 'T_diff': 0.25, 'N0': 794.1454464952468, 'h_N': 14.838109553503253, 'r0': 1.2428320263176587, 'a0': 0.0015268842475074445, 'h0': 1.0234100033472282, 'alpha0': 0.0008449435876653357, 'eta0': 3.326463436931592, 'delta': 0.0388008462533009, 'n': 1.972010589876671, 'nu': 1.227159480999998, 'a_scale': 1.3279939080153065, 'id': 1691200}	2	[1,0]	[[[ 32.9545631 ,1336.755653 , 116.5068761 , 241.169472 ], [ 623.047923 , 30.9780695 , 92.0148124 , 72.70832291]]]	[[[890.07727 ,103.470696 ,241.169472 ], [ 15.7314799 , 76.3855545 , 0.11765361]]]	[[[1.80325773,0.62076641,1.00129164,0.19951999], [0.00002723,0.00010439,0.00006701,0.00023504]]]	[[[0.64530407,1.05363373,0.19951999], [0.00006551,0.00011931,0.19571731]]]	[[[0.59692278,0.5959162 ,0. ], [0.00014451,0.00097761,0.00055263]]]	[0.995,0.005]
{'B_diff': 1.0, 'I_diff': 0.5, 'T_diff': 0.25, 'N0': 1676.8737656199935, 'h_N': 15.25300678408568, 'r0': 1.2447110861211255, 'a0': 0.000673104953129442, 'h0': 1.863788594452888, 'alpha0': 0.0008722402798094007, 'eta0': 3.457598383655444, 'delta': 0.04612778596509404, 'n': 1.9289010540304785, 'nu': 1.4919050892079246, 'a_scale': 4.133996698535508, 'id': 1700000}	1	[0]	[[[ 93.9048259,4291.7616211, 303.653879 , 169.5879059]]]	[[[4256.66937 , 153.749121, 141.623736]]]	[[[2.25249826,0.52758816,1.49751714,0.53965817]]]	[[[0.52872216,1.71481002,0.58273861]]]	[[[0.43449421,1.29863181,0.32602768]]]	[1.]
{'B_diff': 0.75, 'I_diff': 0.25, 'T_diff': 0.25, 'N0': 1184.3852924514404, 'h_N': 14.894746621348297, 'r0': 0.9554429232048698, 'a0': 0.0007673359607263122, 'h0': 0.9187550364036499, 'alpha0': 0.000774822082857605, 'eta0': 3.32656169821537, 'delta': 0.04909880702951352, 'n': 1.4139685401029647, 'nu': 1.3527993384090733, 'a_scale': 3.9888177183054676, 'id': 1696000}	1	[0]	[[[ 42.0239096,2050.762681 , 216.0325841, 326.142894 ]]]	[[[1925.71109 , 127.352121, 209.365005]]]	[[[1.94512899,0.56074947,1.00410178,0.1734178 ]]]	[[[0.57049494,1.15724372,0.2035533 ]]]	[[[0.41817018,0.7912558 ,0.11948441]]]	[1.]
{'B_diff': 0.5, 'I_diff': 1.0, 'T_diff': 1.0, 'N0': 1880.4934841794488, 'h_N': 7.875243905718032, 'r0': 0.5399842130359842, 'a0': 0.0005538832835156293, 'h0': 1.551914672993065, 'alpha0': 0.0005446926948333774, 'eta0': 4.694749668677744, 'delta': 0.05124086935566399, 'n': 1.4883640753104195, 'nu': 1.8170394423328917, 'a_scale': 3.0363007350113667, 'id': 1708600}	1	[1]	[[[1177.31814 , 307.87253025,1069.3718227 , 94.9803129 ]]]	[[[306.247867 , 65.5121727, 94.9803129]]]	[[[0.17255954,1.04143872,0.33785074,0.09239457]]]	[[[1.04238102,0.83018564,0.09239457]]]	[[[0.89017449,0.3086496 ,0. ]]]	[1.]
{'B_diff': 0.75, 'I_diff': 0.5, 'T_diff': 0.25, 'N0': 798.7718786604917, 'h_N': 7.259026141122078, 'r0': 1.8745425438670096, 'a0': 0.0006440981191177595, 'h0': 0.8768138956896943, 'alpha0': 0.0004988733852584929, 'eta0': 4.171377009530309, 'delta': 0.04278658027369955, 'n': 1.177703279037864, 'nu': 1.4876452935273414, 'a_scale': 2.68815382716987, 'id': 1709600}	1	[1]	[[[ 0.45793309,1646.92042 , 131.3073076 , 199.672489 ]]]	[[[1337.06571 , 85.7914031, 199.672489 ]]]	[[[0.46157881,0.31960623,0.71193388,0.22876267]]]	[[[0.36898208,0.87260225,0.22876267]]]	[[[0.11720404,0.45639214,0. ]]]	[1.]
{'B_diff': 0.5, 'I_diff': 1.0, 'T_diff': 1.0, 'N0': 2196.275162547554, 'h_N': 6.362562544449078, 'r0': 1.3791710471490017, 'a0': 0.0012482515057971751, 'h0': 2.06505769614232, 'alpha0': 0.0005255506863695484, 'eta0': 3.0048452406439896, 'delta': 0.04913500311566746, 'n': 1.529403782213504, 'nu': 1.0274922079460387, 'a_scale': 1.0276865811144453, 'id': 1695800}	2	[1,1]	[[[ 161.759647 ,5653.376789 , 440.785795 , 441.785498 ], [2048.68105 , 26.81156086, 402.558936 , 0. ]]]	[[[5322.19715 , 440.785795 , 0. ], [ 19.3135709, 0. , 0. ]]]	[[[2.04646758,0.62643409,1.30143152,0.39548054], [0.00000033,0.00000033,0.00000033,0. ]]]	[[[0.63648545,1.30143152,0. ], [0.00000033,0. ,0. ]]]	[[[0.56405339,0. ,0.39548054], [0.00000033,0.00000033,0. ]]]	[0.98,0.02]
{'B_diff': 1.0, 'I_diff': 0.75, 'T_diff': 0.5, 'N0': 2151.6704295213985, 'h_N': 13.475112465633769, 'r0': 0.7618154809774289, 'a0': 0.0007933688783165343, 'h0': 1.5410430431883877, 'alpha0': 0.0008653884769077035, 'eta0': 3.8256442299543707, 'delta': 0.03685288790117505, 'n': 1.172940548939812, 'nu': 1.530514513101304, 'a_scale': 3.171826660068276, 'id': 1726600}	1	[0]	[[[ 0.7874534 ,7179.29881951, 67.3167161 , 123.2248307 ]]]	[[[7179.29812 , 34.0548926, 97.1338669]]]	[[[0.,0.,0.,0.]]]	[[[0.,0.,0.]]]	[[[0.,0.,0.]]]	[1.]
{'B_diff': 0.75, 'I_diff': 1.0, 'T_diff': 0.5, 'N0': 1096.9793600543821, 'h_N': 12.722587277833242, 'r0': 0.7880836312147335, 'a0': 0.0011870305402577018, 'h0': 1.4577639547151557, 'alpha0': 0.00031047644970526967, 'eta0': 3.283991606252127, 'delta': 0.05364897844222702, 'n': 1.7763599384894233, 'nu': 1.7212538560126713, 'a_scale': 2.357974099035548, 'id': 1724200}	3	[0,0,0]	[[[ 1.4798796 ,3061.749992 , 124.7235744 , 171.1324152 ], [ 1.20595754,5982.617384 , 124.7235328 , 88.7653256 ], [ 62.1946851 ,2266.898517 , 214.1040433 , 196.1761244 ]]]	[[[2876.30257 , 53.0175326, 127.579876 ], [ 883.367064 , 53.0175149, 72.7085597], [2238.69223 , 82.6953643, 177.064676 ]]]	[[[0. ,0. ,0. ,0. ], [0.00000033,0.00000033,0.00000033,0.00000033], [1.94792354,0.58577006,0.91231543,0.33578563]]]	[[[0. ,0. ,0. ], [0.00000033,0.00000033,0.00000033], [0.58845123,1.09955185,0.36346988]]]	[[[0. ,0. ,0. ], [0.00000033,0.00000033,0.00000033], [0.45809553,0.81145722,0.08083424]]]	[0.52 ,0.325,0.155]
{'B_diff': 0.5, 'I_diff': 0.75, 'T_diff': 0.75, 'N0': 1102.659035310739, 'h_N': 13.541390701553503, 'r0': 0.8210742722247324, 'a0': 0.00102996345716238, 'h0': 0.8182250435447057, 'alpha0': 0.0008414730704416174, 'eta0': 4.508183439931972, 'delta': 0.03443237217340438, 'n': 1.0174385789564475, 'nu': 1.2110178113618315, 'a_scale': 3.1025616065757093, 'id': 1720400}	5	[1,1,1,1,1]	[[[ 332.436675 ,2240.79964 , 576.139293 , 140.3694086 ], [ 2.27068956,1691.62581 , 452.9257024 , 254.9009414 ], [ 3.21221896,1717.64607 , 910.980017 , 170.057608 ], [ 270.999286 ,2458.23526 , 566.64958 , 160.1239882 ], [1102.65867 , 0. , 0. , 0. ]]]	[[[ 0. , 168.722386 , 11.7289816], [1691.62581 , 99.5418734, 214.879779 ], [ 0. , 899.251599 , 0. ], [ 0. , 182.663756 , 18.3881292], [ 0. , 0. , 0. ]]]	[[[1.15300505,1.1230489 ,0.99648326,0.52023378], [0.44970444,0.33310623,0.7066275 ,0.20511282], [0.00000033,0.00000033,0.00000033,0.00000033], [1.20095837,1.08431885,0.98853914,0.3774892 ], [0.00000033,0. ,0. ,0. ]]]	[[[0. ,1.3894865 ,2.7864168 ], [0.33310623,0.66393527,0.17330313], [0. ,0.00000033,0. ], [0. ,1.48007432,1.35127835], [0. ,0. ,0. ]]]	[[[1.1230489 ,1.26483092,0.49950534], [0. ,0.9154638 ,1.12355219], [0.00000033,0.00000033,0.00000033], [1.08431885,1.13497461,0.34890074], [0. ,0. ,0. ]]]	[0.06 ,0.865,0.02 ,0.045,0.01 ]
{'B_diff': 1.0, 'I_diff': 0.25, 'T_diff': 0.5, 'N0': 1895.79782364431, 'h_N': 15.314472778179859, 'r0': 1.9605703362877815, 'a0': 0.001398013075279057, 'h0': 1.0627589615389177, 'alpha0': 0.0007573207721436031, 'eta0': 4.03538995052835, 'delta': 0.03775732851315295, 'n': 1.1244206640738468, 'nu': 1.622265249952562, 'a_scale': 1.523816394495056, 'id': 1699400}	2	[1,0]	[[[ 31.5140604 ,4295.50483784, 324.4026314 , 429.269285 ], [ 31.5599065 ,4294.85351063, 324.3963976 , 429.362204 ]]]	[[[4288.93935 , 263.826085, 0. ], [4288.28914 , 263.811843, 0. ]]]	[[[2.75346497,0.61898328,1.5941968 ,0.59723939], [2.75101737,0.61921795,1.59550512,0.59703211]]]	[[[0.6192281 ,1.61852872,0. ], [0.61946279,1.61997642,1. ]]]	[[[0.46982569,1.50220582,0.59723939], [0.47006092,1.5029379 ,0.59703211]]]	[0.99,0.01]
{'B_diff': 0.25, 'I_diff': 0.5, 'T_diff': 0.5, 'N0': 1915.4563298803737, 'h_N': 8.561046376981746, 'r0': 1.3142050149648767, 'a0': 0.0010061980690525539, 'h0': 0.9750224596461017, 'alpha0': 0.0005538972122158814, 'eta0': 2.5219434355668424, 'delta': 0.05227573651515961, 'n': 1.7163644227381338, 'nu': 1.601650917439488, 'a_scale': 4.147446727967431, 'id': 1703400}	1	[0]	[[[ 54.3606391,6435.617359 , 252.1194862, 289.963528 ]]]	[[[6110.84926 , 54.0193262, 158.88935 ]]]	[[[3.01881962,0.41106443,1.57708521,0.52067386]]]	[[[0.41469403,0.86947284,0.56855746]]]	[[[0.4155096 ,1.81444931,0.49638873]]]	[1.]
{'B_diff': 0.5, 'I_diff': 0.5, 'T_diff': 0.5, 'N0': 1884.9867711601773, 'h_N': 14.951600586756472, 'r0': 0.7619249617952806, 'a0': 0.0013019561752012627, 'h0': 2.073170055010678, 'alpha0': 0.0006080883217541173, 'eta0': 3.823303765781796, 'delta': 0.03493836375762534, 'n': 1.0664427896407125, 'nu': 1.1940618365334739, 'a_scale': 1.5598553050243305, 'id': 1706600}	4	[0,1,1,1]	[[[ 178.586485 ,4892.7771408, 421.38731 , 207.5702886], [ 178.637531 ,4861.02402 , 420.153295 , 209.1322255], [1884.98614 , 0. , 0. , 0. ], [ 387.753925 ,6688.49262 , 618.608065 , 108.7266719]]]	[[[4810.70579 , 307.665209 , 170.815963 ], [4861.02402 , 305.109471 , 170.202839 ], [ 0. , 0. , 0. ], [ 0. , 402.320209 , 86.7355845]]]	[[[1.79204357,0.66844419,1.44441184,0.5534648 ], [1.78977245,0.66946202,1.44080599,0.54641714], [0.00000033,0. ,0. ,0. ], [1.46568855,0.79886607,1.54706919,0.91638697]]]	[[[0.66938382,1.57376773,0.60217085], [0.66946202,1.56957826,0.59723104], [0. ,0. ,0. ], [0. ,1.67282665,1.00101429]]]	[[[0.61814527,1.11576932,0.32886833], [0. ,1.11976161,0.32596629], [0. ,0. ,0. ], [0.79886607,1.33274935,0.59118456]]]	[0.86 ,0.09 ,0.025,0.025]
{'B_diff': 0.75, 'I_diff': 0.5, 'T_diff': 0.75, 'N0': 1683.4207311640057, 'h_N': 18.759121289247144, 'r0': 1.1163997262869896, 'a0': 0.0012254231305159216, 'h0': 0.8037153701261555, 'alpha0': 0.00038177542117498106, 'eta0': 2.1857292835819497, 'delta': 0.058119949770710916, 'n': 1.1322187149741278, 'nu': 1.121177249169609, 'a_scale': 1.8002429949349557, 'id': 1722800}	1	[0]	[[[ 15.6060043,1104.758626 , 580.47151 , 589.686347 ]]]	[[[571.127444,405.94418 ,413.295045]]]	[[[0.35366908,0.34165393,0.15989225,0.05721539]]]	[[[0.15575627,0.03492718,0.03770041]]]	[[[0.83149859,0.57454266,0.11409218]]]	[1.]
{'B_diff': 0.75, 'I_diff': 0.75, 'T_diff': 0.5, 'N0': 1375.6999914881212, 'h_N': 15.422795786251388, 'r0': 0.9017129895497222, 'a0': 0.0009890430338924203, 'h0': 1.7637486712765709, 'alpha0': 0.0006958207142864769, 'eta0': 2.334815265595868, 'delta': 0.04522872720138735, 'n': 1.3899950996005102, 'nu': 1.1511508633510688, 'a_scale': 1.9449035396237462, 'id': 1710600}	1	[0]	[[[ 25.7187992,3855.26164 , 330.974248 , 260.1310061]]]	[[[1559.53568 , 197.644692, 211.024693]]]	[[[3.30934824,0.64627129,1.11140721,0.55730602]]]	[[[0.83418477,1.57945 ,0.58782971]]]	[[[1.20073547,1.30953858,0.86907276]]]	[1.]
{'B_diff': 1.0, 'I_diff': 0.75, 'T_diff': 1.0, 'N0': 1114.814198879149, 'h_N': 10.188511972353224, 'r0': 1.7960421390560453, 'a0': 0.0009742029439731208, 'h0': 1.0832115247376428, 'alpha0': 0.000487641375272051, 'eta0': 1.9398029169874722, 'delta': 0.03611433157566501, 'n': 1.0203154251467184, 'nu': 1.7456393254091944, 'a_scale': 1.4053245909288772, 'id': 1727000}	3	[0,0,0]	[[[ 0.25995407,3431.55429673, 39.20173129, 113.9061071 ], [ 0.2367427 ,7766.164221 , 39.2017323 , 69.9430939 ], [ 0.23678504,7752.361441 , 39.20176266, 70.0024083 ]]]	[[[3431.55427 , 30.2409822, 49.4603544], [ 554.542391 , 30.2409794, 20.3234003], [ 564.401921 , 30.2408865, 20.4022808]]]	[[[0. ,0. ,0. ,0. ], [0.00000432,0.00004304,0.00000002,0.0000205 ], [0.00014573,0.00145084,0.00000063,0.00069069]]]	[[[0. ,0. ,0. ], [0.00043063,0.00000008,0.00009385], [0.01423447,0.0000025 ,0.00315128]]]	[[[0.00000196,0. ,0. ], [0.00007946,0.00000034,0.00000955], [0.00268246,0.00001119,0.00032144]]]	[0.89,0.1 ,0.01]
{'B_diff': 1.0, 'I_diff': 0.25, 'T_diff': 1.0, 'N0': 933.1161781255007, 'h_N': 13.484934730665866, 'r0': 1.659851665808988, 'a0': 0.00172378286476425, 'h0': 0.9555965427225144, 'alpha0': 0.0006020470763999652, 'eta0': 2.8894685485180847, 'delta': 0.047261804301510016, 'n': 1.777068216358411, 'nu': 1.2501521667311026, 'a_scale': 3.27150831658628, 'id': 1725400}	3	[0,0,0]	[[[ 5.40753387,493.288772 ,193.3862402 ,371.5948 ], [ 57.857443 ,426.5631925 ,205.7413687 ,364.199435 ], [599.291868 , 50.1559128 ,193.3862402 ,121.766091 ]]]	[[[238.196028 ,152.893788 ,244.201341 ], [348.280842 ,163.919567 ,199.3959 ], [ 26.5199824,152.893788 , 62.2426788]]]	[[[0.00000033,0.00000033,0.00000033,0.00000033], [1.0645629 ,0.94512198,0.417544 ,0.03699022], [0.00000033,0.00000033,0.00000033,0.00000033]]]	[[[0.00000033,0.00000033,0.00000033], [1.02701647,0.45135608,0.05142696], [0.00000033,0.00000033,0.00000033]]]	[[[0.00000033,0.00000033,0.00000033], [0.67234234,0.28817999,0.01952691], [0.00000033,0.00000033,0.00000033]]]	[0.85,0.07,0.08]
{'B_diff': 0.25, 'I_diff': 1.0, 'T_diff': 1.0, 'N0': 2235.524277565264, 'h_N': 11.683406344352996, 'r0': 1.5945117297186906, 'a0': 0.0015407275815119501, 'h0': 1.5369801865865766, 'alpha0': 0.0004575060986406152, 'eta0': 2.3758117608121667, 'delta': 0.05000204521430275, 'n': 1.0672311374480297, 'nu': 1.7457743118376632, 'a_scale': 4.476653275593181, 'id': 1718200}	3	[0,1,1]	[[[ 4.00165164,7110.09919004, 840.4926586 , 308.292404 ], [ 4.00164909,7110.15613 , 840.4472453 , 308.328707 ], [ 271.361228 ,9704.85505 , 620.1974431 , 131.3050362 ]]]	[[[7110.09919 , 30.6690996, 142.431947 ], [7110.15613 , 30.6731943, 142.431035 ], [ 0. , 41.2603281, 56.9664808]]]	[[[2.00269771,0.5610271 ,1.41662851,0.88377263], [2.0027002 ,0.5610443 ,1.41676471,0.88361684], [2.16193989,0.54241701,1.65424123,0.64944186]]]	[[[0.5610271 ,0.58974479,1.04762052], [0.5610443 ,0.58967987,1.04762213], [0. ,1.42824265,0.79003624]]]	[[[0.54175773,1.47587229,0.99099787], [0. ,1.47602571,0.99070415], [0.54241701,1.7802486 ,0.85472727]]]	[0.95 ,0.035,0.015]
{'B_diff': 0.75, 'I_diff': 0.5, 'T_diff': 0.75, 'N0': 1317.5957157005605, 'h_N': 7.589609149791032, 'r0': 1.5854039937358435, 'a0': 0.0011929920089702203, 'h0': 1.0419264220281912, 'alpha0': 0.0007465594818066431, 'eta0': 3.9593032500021677, 'delta': 0.04683161562154767, 'n': 1.397521018021076, 'nu': 1.8118487824253937, 'a_scale': 2.2838252888761836, 'id': 1697200}	2	[0,0]	[[[ 39.2209692 ,2555.4999049 , 301.625858 , 245.3489949 ], [ 0.26713098,7386.39537 , 52.4845255 , 79.0255752 ]]]	[[[2535.97067 , 123.214626 , 212.871199 ], [1803.24427 , 28.8783773, 49.3084124]]]	[[[2.35931613,0.68728476,1.23607589,0.54734315], [0. ,0. ,0. ,0. ]]]	[[[0.68921714,1.44314025,0.60006428], [0. ,0. ,0. ]]]	[[[0.45464976,1.13234387,0.20536502], [0. ,0. ,0. ]]]	[0.885,0.115]
{'B_diff': 0.25, 'I_diff': 0.5, 'T_diff': 0.75, 'N0': 795.5761375784031, 'h_N': 6.205559637619778, 'r0': 1.6717903230778948, 'a0': 0.002028552220919029, 'h0': 0.9909613487299385, 'alpha0': 0.00028623262963760104, 'eta0': 1.7632353871384914, 'delta': 0.049450816890457654, 'n': 1.4914403605314872, 'nu': 1.9337059409537742, 'a_scale': 4.559293245442552, 'id': 1729200}	1	[0]	[[[ 0.25704201,3650.45384 , 58.8814119 , 99.3771659 ]]]	[[[571.79314 , 33.5478383, 52.5661582]]]	[[[0.00000033,0.00000033,0.00000033,0.00000033]]]	[[[0.00000033,0.00000033,0.00000033]]]	[[[0.00000033,0.00000033,0.00000033]]]	[1.]
{'B_diff': 0.25, 'I_diff': 0.5, 'T_diff': 0.5, 'N0': 1126.9991739442453, 'h_N': 19.750104480153475, 'r0': 0.7182704760356531, 'a0': 0.0017131475991197967, 'h0': 0.9208109124418811, 'alpha0': 0.0005319859883279417, 'eta0': 1.4283888967036564, 'delta': 0.037583302873186175, 'n': 1.6040580735096173, 'nu': 1.7521458634828853, 'a_scale': 3.3203938438582843, 'id': 1729000}	1	[0]	[[[ 1.39512136,5273.51745 , 45.2795151 , 121.2976698 ]]]	[[[1750.95649 , 25.5400536, 71.4766771]]]	[[[0.00000033,0.00000033,0.00000033,0.00000033]]]	[[[0.00000033,0.00000033,0.00000033]]]	[[[0.00000033,0.00000033,0.00000033]]]	[1.]
{'B_diff': 0.75, 'I_diff': 0.25, 'T_diff': 0.5, 'N0': 1133.2907066811672, 'h_N': 19.261260136774283, 'r0': 1.565917021784952, 'a0': 0.0013504294417709167, 'h0': 0.7930686568041254, 'alpha0': 0.0004060178771903563, 'eta0': 3.378967966343756, 'delta': 0.0506771383489494, 'n': 1.609271013468041, 'nu': 1.2263359830693086, 'a_scale': 4.54289948986375, 'id': 1670600}	2	[0,1]	[[[206.491438 ,250.2140724 ,434.691437 ,353.729745 ], [913.455156 , 37.9914376 ,352.97207 , 8.17407031]]]	[[[217.577276 ,264.789201 ,245.434459 ], [ 21.4304607 ,237.739741 , 8.17407031]]]	[[[0.60842137,1.59144166,0.46790035,0.03870348], [0. ,0. ,0. ,0. ]]]	[[[1.66152159,0.54810808,0.04691397], [0. ,0. ,0. ]]]	[[[1.16477428,0.34588997,0.02016145], [0. ,0. ,0. ]]]	[0.82,0.18]
{'B_diff': 0.25, 'I_diff': 0.5, 'T_diff': 1.0, 'N0': 708.8804409195402, 'h_N': 5.839673888299871, 'r0': 1.521821987276724, 'a0': 0.0010588542528938325, 'h0': 0.7943149601178288, 'alpha0': 0.0003639861584152163, 'eta0': 2.891150407403955, 'delta': 0.0460269288298936, 'n': 1.383282660861954, 'nu': 1.0548316267371867, 'a_scale': 3.966701543134681, 'id': 1729400}	1	[1]	[[[336.145086, 63.147228,662.134512, 0. ]]]	[[[ 39.8401801,336.748727 , 0. ]]]	[[[0.00000033,0.00000033,0.00000033,0. ]]]	[[[0.00000033,0.00000033,0. ]]]	[[[0.00000033,0.00000033,0. ]]]	[1.]
{'B_diff': 0.5, 'I_diff': 0.75, 'T_diff': 1.0, 'N0': 1790.98756823971, 'h_N': 8.404029188347142, 'r0': 1.7607436670698795, 'a0': 0.0015333882116308811, 'h0': 0.9647805082559924, 'alpha0': 0.0005208471911353333, 'eta0': 5.080009365669289, 'delta': 0.04327679823578057, 'n': 1.1863130479202062, 'nu': 1.39605251344652, 'a_scale': 1.4786489975923067, 'id': 1695000}	2	[0,0]	[[[ 44.386205 ,3328.296367 , 344.2912365, 410.51465 ], [ 40.9961592,2262.9052777, 449.064265 , 458.4513362]]]	[[[2911.30038 , 248.977953, 293.677799], [2224.98494 , 221.525371, 386.440959]]]	[[[2.43008083,0.54524364,1.1334907 ,0.23013198], [2.61047535,0.80105423,0.85131995,0.29795567]]]	[[[0.56124844,1.3640437 ,0.29108757], [0.80797051,1.16969575,0.34123837]]]	[[[0.44737318,0.59033473,0.07786733], [0.53586713,0.65813051,0.06726635]]]	[0.73,0.27]
{'B_diff': 0.75, 'I_diff': 0.75, 'T_diff': 0.75, 'N0': 938.2828796651381, 'h_N': 8.100344417960628, 'r0': 0.9165000398856733, 'a0': 0.002007993815110523, 'h0': 1.5272936433553028, 'alpha0': 0.0007151298103893583, 'eta0': 3.2618839145081666, 'delta': 0.051283164072918025, 'n': 1.6698986442163857, 'nu': 1.615079602166055, 'a_scale': 2.475760837124139, 'id': 1710800}	1	[0]	[[[ 21.4241661,2012.277799 , 199.3392639, 188.9822427]]]	[[[2002.39758 , 43.0059049, 116.503326 ]]]	[[[2.7300616 ,0.49239316,0.86226555,0.33313537]]]	[[[0.49309184,0.67053489,0.42677197]]]	[[[0.52805418,1.06149665,0.40698849]]]	[1.]
{'B_diff': 0.25, 'I_diff': 0.25, 'T_diff': 1.0, 'N0': 1100.4821932367454, 'h_N': 6.07284449155535, 'r0': 1.6159881414053447, 'a0': 0.0015168880420956875, 'h0': 1.9304282973769955, 'alpha0': 0.0006872420370908876, 'eta0': 1.9986111728843257, 'delta': 0.049035741790575633, 'n': 1.6722206066686116, 'nu': 1.4366093143825411, 'a_scale': 3.4886581196362414, 'id': 1728600}	1	[0]	[[[ 0.22498902,5632.92511 , 88.6727196 , 70.6135429 ]]]	[[[1411.17218 , 66.8699437, 29.790938 ]]]	[[[0.,0.,0.,0.]]]	[[[0.,0.,0.]]]	[[[0.,0.,0.]]]	[1.]
{'B_diff': 0.25, 'I_diff': 0.75, 'T_diff': 0.5, 'N0': 2057.8981830778584, 'h_N': 8.989401319290456, 'r0': 0.5524210243016618, 'a0': 0.0010875803586083308, 'h0': 0.856694127136139, 'alpha0': 0.000863601938211546, 'eta0': 3.3862119135274376, 'delta': 0.03011931781827981, 'n': 1.5678046200781812, 'nu': 1.1061675165736276, 'a_scale': 4.595087858004554, 'id': 1729800}	1	[1]	[[[1945.15173 , 34.3310516 , 173.1271304 , 7.69380058]]]	[[[20.2130552,87.0715942, 0. ]]]	[[[0.00000033,0.00000033,0.00000033,0.00000033]]]	[[[0.00000033,0.00000033,0. ]]]	[[[0.00000033,0.00000033,0.00000033]]]	[1.]
{'B_diff': 0.5, 'I_diff': 0.25, 'T_diff': 1.0, 'N0': 2176.112636992467, 'h_N': 15.411070912167109, 'r0': 1.6575518378152543, 'a0': 0.0020316960781451756, 'h0': 0.7666354526123931, 'alpha0': 0.0003107036223326426, 'eta0': 4.816285651532877, 'delta': 0.04065091913979582, 'n': 1.196432576060702, 'nu': 1.33425656711757, 'a_scale': 1.0918975073764678, 'id': 1693400}	1	[1]	[[[ 164.164098 ,4293.2303566, 422.1340046, 779.393595 ]]]	[[[4257.17655 , 332.874786, 0. ]]]	[[[1.7415005 ,0.70288425,1.32807714,0.16165514]]]	[[[0.70335128,1.37729184,0. ]]]	[[[0.66459515,1.15658468,0.16165514]]]	[1.]
{'B_diff': 0.25, 'I_diff': 1.0, 'T_diff': 0.75, 'N0': 838.2421748252655, 'h_N': 10.162681219392766, 'r0': 1.7370431533202104, 'a0': 0.0005865766578293752, 'h0': 0.6489353558390483, 'alpha0': 0.000885286433625393, 'eta0': 1.343827592089123, 'delta': 0.040510850444908916, 'n': 1.9552550194732525, 'nu': 1.192256408702189, 'a_scale': 1.332238950360614, 'id': 1730800}	1	[0]	[[[ 9.34345221,228.980621 ,104.6513312 ,364.2760961 ]]]	[[[114.678163 , 86.0122737,276.494356 ]]]	[[[0.00000033,0.00000033,0.00000033,0.00000033]]]	[[[0.00000033,0.00000033,0.00000033]]]	[[[0.00000033,0.00000033,0.00000033]]]	[1.]
{'B_diff': 0.5, 'I_diff': 1.0, 'T_diff': 0.75, 'N0': 1756.3671038592809, 'h_N': 15.71280460672246, 'r0': 1.616542675210794, 'a0': 0.0015758819537017806, 'h0': 1.1976794407212823, 'alpha0': 0.00023707963932808208, 'eta0': 1.5025095564301945, 'delta': 0.03685608302577584, 'n': 1.4676089135158863, 'nu': 1.2972473663414792, 'a_scale': 4.320202730582391, 'id': 1721200}	2	[0,0]	[[[ 6.50025957,4400.2066884 , 358.275173 , 542.099887 ], [ 2.43448327,1374.8033807 , 270.690987 , 685.320951 ]]]	[[[ 98.4002084, 158.581195 , 284.142499 ], [1341.10666 , 160.240911 , 469.209117 ]]]	[[[2.83635855,0.47580979,0.850302 ,0.36734261], [0.00000033,0.00000033,0.00000033,0.00000033]]]	[[[0.8724603 ,0.21522312,0.09350814], [0.00000033,0.00000033,0.00000033]]]	[[[0.49923437,1.55504384,0.72950074], [0.00000033,0.00000033,0.00000033]]]	[0.725,0.275]
{'B_diff': 1.0, 'I_diff': 1.0, 'T_diff': 1.0, 'N0': 1348.8273016765136, 'h_N': 19.061468866743027, 'r0': 0.6234875833748297, 'a0': 0.0013768685356837541, 'h0': 1.9273733229039647, 'alpha0': 0.00066267504586195, 'eta0': 3.6219535726231658, 'delta': 0.04338791932193816, 'n': 1.159232213080447, 'nu': 1.5542508421161922, 'a_scale': 2.933723812262204, 'id': 1727800}	1	[0]	[[[ 2.08250503,3690.65481 , 321.4228017 , 114.5294086 ]]]	[[[3690.65481 , 46.3601527, 90.4759305]]]	[[[0.14058893,0.12659266,0.71653428,0.26750768]]]	[[[0.12659266,0.08395172,0.16197347]]]	[[[0.48151376,0.84979778,1.17359128]]]	[1.]
{'B_diff': 0.5, 'I_diff': 0.25, 'T_diff': 1.0, 'N0': 2010.999684890327, 'h_N': 6.4868717743841176, 'r0': 0.9293073239551993, 'a0': 0.0014668126053853528, 'h0': 1.733353573502244, 'alpha0': 0.0005050712936313824, 'eta0': 2.426665916125735, 'delta': 0.031814542071746846, 'n': 1.6589617977897055, 'nu': 1.0798292534372926, 'a_scale': 1.7062753675379305, 'id': 1706200}	1	[1]	[[[ 105.038577 ,5332.375602 , 296.82136988, 565.990314 ]]]	[[[4775.8965 , 296.812817, 0. ]]]	[[[2.14836826,0.56973437,1.53633836,0.31106694]]]	[[[0.5816679 ,1.53634696,0. ]]]	[[[0.51631201,1.24598814,0.31106694]]]	[1.]
{'B_diff': 1.0, 'I_diff': 1.0, 'T_diff': 1.0, 'N0': 1045.5702807959506, 'h_N': 17.548348760598923, 'r0': 1.7307077134823792, 'a0': 0.0010958291930459557, 'h0': 1.2458324165009476, 'alpha0': 0.0007927456138961842, 'eta0': 4.300667193098241, 'delta': 0.04527318148544121, 'n': 1.1320737440679967, 'nu': 1.2983688889354292, 'a_scale': 2.759722343456554, 'id': 1715000}	1	[1]	[[[ 2.28757368,1589.1019309 , 232.4944287 , 197.192013 ]]]	[[[1554.56498 , 166.681867, 197.192013]]]	[[[0.98504108,0.50215784,0.74153595,0.32544817]]]	[[[0.51481524,1.02287159,0.32544817]]]	[[[0.4925962,0.0627262,0. ]]]	[1.]
{'B_diff': 0.25, 'I_diff': 0.25, 'T_diff': 0.5, 'N0': 1920.7090924725373, 'h_N': 8.552962143542322, 'r0': 1.2862188051285952, 'a0': 0.0007224680681865788, 'h0': 2.203803107053429, 'alpha0': 0.0007693109418313912, 'eta0': 3.476428372266034, 'delta': 0.05886812902921944, 'n': 1.6962820270565537, 'nu': 1.6861232589686144, 'a_scale': 1.3889621710316167, 'id': 1715400}	1	[1]	[[[ 227.792362 ,7165.90576 , 470.188487 , 65.7363131]]]	[[[5379.7883 , 397.964517, 0. ]]]	[[[2.07733255,0.56692683,1.60337953,0.76550176]]]	[[[0.58111943,1.64299761,0. ]]]	[[[0.53712373,1.39631559,0.76550176]]]	[1.]
{'B_diff': 0.5, 'I_diff': 0.5, 'T_diff': 1.0, 'N0': 1969.8033823742583, 'h_N': 13.030296057930384, 'r0': 0.7122652596383379, 'a0': 0.0010165295375720966, 'h0': 1.325369151724063, 'alpha0': 0.0006994893789013238, 'eta0': 2.492959425889704, 'delta': 0.034235446423774386, 'n': 1.7334519044738905, 'nu': 1.9508026804110163, 'a_scale': 4.546638070024709, 'id': 1732600}	2	[0,0]	[[[ 0.71568503, 8461.875626 , 29.9522579 , 76.7153633 ], [ 0.69548365,12994.850313 , 29.9522579 , 48.3956123 ]]]	[[[8040.21221 , 17.8042376, 38.9172471], [ 617.421313 , 17.8042376, 24.1974687]]]	[[[0.,0.,0.,0.], [0.,0.,0.,0.]]]	[[[0.,0.,0.], [0.,0.,0.]]]	[[[0.,0.,0.], [0.,0.,0.]]]	[0.655,0.345]
{'B_diff': 0.75, 'I_diff': 0.5, 'T_diff': 0.5, 'N0': 683.3591624496706, 'h_N': 11.339134454730573, 'r0': 1.5700175460503165, 'a0': 0.0005711960348750893, 'h0': 0.736638468313277, 'alpha0': 0.00047679353506973135, 'eta0': 3.7504890220624545, 'delta': 0.05515284077001628, 'n': 1.08922807652328, 'nu': 1.7026150022179682, 'a_scale': 3.4724137242898787, 'id': 1722600}	1	[1]	[[[ 0.76314322,1768.252681 , 124.4364645 , 98.0402142 ]]]	[[[1653.37666 , 85.5090001, 98.0402142]]]	[[[0.31876539,0.24407332,0.66321469,0.37185601]]]	[[[0.25843258,0.90359621,0.37185601]]]	[[[0.11967604,0.1500162 ,0. ]]]	[1.]
{'B_diff': 0.5, 'I_diff': 0.75, 'T_diff': 0.5, 'N0': 1291.4319239386607, 'h_N': 15.023426646054084, 'r0': 1.8099963515482649, 'a0': 0.0012164398982631632, 'h0': 0.6499164763906623, 'alpha0': 0.00034204098715045843, 'eta0': 2.339687597242456, 'delta': 0.03590620784013052, 'n': 1.6466760612466733, 'nu': 1.2130112583982502, 'a_scale': 4.595595075859546, 'id': 1707400}	1	[0]	[[[ 26.09953 ,408.5063077,296.752758 ,638.507253 ]]]	[[[ 39.6153637,161.172179 ,296.413417 ]]]	[[[1.2299914 ,0.42108004,0.10740857,0.00796399]]]	[[[0.66637718,0.24954606,0.06316606]]]	[[[0.51907869,0.42841276,0.05316997]]]	[1.]
{'B_diff': 0.75, 'I_diff': 0.25, 'T_diff': 1.0, 'N0': 871.35883848285, 'h_N': 13.961087675528798, 'r0': 0.5919801546294179, 'a0': 0.0009281524652500971, 'h0': 0.6580600352208364, 'alpha0': 0.0007490584118191697, 'eta0': 3.9127748902766215, 'delta': 0.05405881048607786, 'n': 1.5275626313217368, 'nu': 1.3239226279893566, 'a_scale': 1.2760688145859336, 'id': 1683800}	1	[1]	[[[237.141035 ,716.2322201,257.2813479,294.517635 ]]]	[[[690.925526,223.119638, 0. ]]]	[[[0.74797283,1.47647896,1.0245959 ,0.08375019]]]	[[[1.49062841,1.04776737,0. ]]]	[[[1.15282488,0.87803751,0.08375019]]]	[1.]
{'B_diff': 0.5, 'I_diff': 0.75, 'T_diff': 0.5, 'N0': 1386.4313457542078, 'h_N': 14.472933285061155, 'r0': 0.6663791599372906, 'a0': 0.0013443072525680336, 'h0': 1.514306993599571, 'alpha0': 0.0007585700850129634, 'eta0': 1.6604205811712665, 'delta': 0.03694508720587706, 'n': 1.2599815384213393, 'nu': 1.6023056030835625, 'a_scale': 3.5025245067827795, 'id': 1733000}	2	[0,0]	[[[ 0.94193645,8971.5816622 , 49.3780817 , 58.3431701 ], [ 1.0043111 ,5414.23868306, 49.3780817 , 98.9610332 ]]]	[[[ 13.2156822, 27.5955502, 34.4324731], [5405.89048 , 27.5955502, 63.5759986]]]	[[[0.,0.,0.,0.], [0.,0.,0.,0.]]]	[[[0.,0.,0.], [0.,0.,0.]]]	[[[0.,0.,0.], [0.,0.,0.]]]	[0.61,0.39]
{'B_diff': 0.5, 'I_diff': 0.5, 'T_diff': 0.75, 'N0': 1327.2315762523103, 'h_N': 19.580382727253863, 'r0': 0.7879098998195054, 'a0': 0.0020055849601372396, 'h0': 1.5240017869479283, 'alpha0': 0.0008684421241948788, 'eta0': 1.5533426473886491, 'delta': 0.05974184856086155, 'n': 1.078419906183399, 'nu': 1.4862433538869446, 'a_scale': 4.025517491515668, 'id': 1732400}	2	[0,0]	[[[ 1.78300644,8601.10373029, 88.5913582 , 44.3769684 ], [ 1.91136737,5165.37903064, 88.5913286 , 77.482433 ]]]	[[[ 0.00000029, 52.3925042 , 18.5834213 ], [5165.37903 , 52.3924867 , 52.6009683 ]]]	[[[0. ,0. ,0. ,0. ], [0.00000033,0.00000033,0.00000033,0.00000033]]]	[[[0. ,0. ,0. ], [0.00000033,0.00000033,0.00000033]]]	[[[0. ,0. ,0. ], [0.00000033,0.00000033,0.00000033]]]	[0.685,0.315]
{'B_diff': 0.5, 'I_diff': 0.75, 'T_diff': 1.0, 'N0': 1701.1726556195754, 'h_N': 17.452465887671217, 'r0': 1.4818450863040928, 'a0': 0.0018273137627171888, 'h0': 1.1532672028359827, 'alpha0': 0.00046103506644057585, 'eta0': 1.700237471912115, 'delta': 0.03221981224351388, 'n': 1.4915268059664912, 'nu': 1.648563370825272, 'a_scale': 4.527927837576147, 'id': 1733400}	2	[0,0]	[[[ 0.50364317, 6059.4116555 , 58.7277723 , 189.25175 ], [ 0.45549871,10327.878245 , 58.7277918 , 116.483439 ]]]	[[[5968.59851 , 35.5079574, 108.074689 ], [ 100.564945 , 35.5079692, 65.1587157]]]	[[[0.00000033,0.00000033,0.00000033,0.00000033], [0. ,0. ,0. ,0. ]]]	[[[0.00000033,0.00000033,0.00000033], [0. ,0. ,0. ]]]	[[[0.00000033,0.00000033,0.00000033], [0. ,0. ,0. ]]]	[0.51,0.49]
{'B_diff': 0.25, 'I_diff': 0.25, 'T_diff': 0.75, 'N0': 584.4626899920239, 'h_N': 18.45708336513507, 'r0': 1.7586087909966925, 'a0': 0.0013174537126031934, 'h0': 0.9937615494997074, 'alpha0': 0.00047485011321539005, 'eta0': 4.078932619609574, 'delta': 0.041645904677497673, 'n': 1.5404001401335785, 'nu': 1.452942669015066, 'a_scale': 3.9017580165129044, 'id': 1728400}	1	[0]	[[[ 3.08693494,608.7394 ,130.3334792 ,251.442588 ]]]	[[[146.932571 , 85.0047548,110.166114 ]]]	[[[0.24016441,0.19350338,0.15027536,0.03911873]]]	[[[0.24957174,0.18097924,0.0614858 ]]]	[[[0.18120795,0.13110855,0.0228251 ]]]	[1.]
{'B_diff': 0.5, 'I_diff': 1.0, 'T_diff': 1.0, 'N0': 1311.528106942009, 'h_N': 6.911287819931957, 'r0': 0.580201021521672, 'a0': 0.0016418084228129169, 'h0': 1.479189704393336, 'alpha0': 0.00031146008070428576, 'eta0': 1.3333105266875358, 'delta': 0.04788459702339434, 'n': 1.5141776947729366, 'nu': 1.6579819464100098, 'a_scale': 4.274877626193577, 'id': 1734200}	2	[0,0]	[[[ 0.86291411,4502.393346 , 95.4230212 , 147.075925 ], [ 0.75968631,7741.199693 , 95.423053 , 85.7784078 ]]]	[[[4370.78273 , 56.4140015, 89.5340467], [ 108.905493 , 56.4140203, 50.675639 ]]]	[[[0.00000033,0.00000033,0.00000033,0.00000033], [0. ,0. ,0. ,0. ]]]	[[[0.00000033,0.00000033,0.00000033], [0. ,0. ,0. ]]]	[[[0.00000033,0.00000033,0.00000033], [0. ,0. ,0. ]]]	[0.45,0.55]
{'B_diff': 0.75, 'I_diff': 0.25, 'T_diff': 0.25, 'N0': 978.4336455239178, 'h_N': 15.951951271840734, 'r0': 0.5403341576457461, 'a0': 0.0010357156141814045, 'h0': 1.2315920807953278, 'alpha0': 0.0007718542677241239, 'eta0': 2.496785628557557, 'delta': 0.04555541810686964, 'n': 1.8271077321256248, 'nu': 1.8159834454573005, 'a_scale': 1.5850695081361938, 'id': 1734400}	1	[0]	[[[ 1.69492856,4285.36311 , 32.2193287 , 64.120991 ]]]	[[[2752.19911 , 20.5286633, 26.3832507]]]	[[[0.00000033,0.00000033,0.00000033,0.00000033]]]	[[[0.00000033,0.00000033,0.00000033]]]	[[[0.00000033,0.00000033,0.00000033]]]	[1.]
{'B_diff': 0.75, 'I_diff': 0.75, 'T_diff': 0.25, 'N0': 2030.0189735250447, 'h_N': 11.05524002483548, 'r0': 0.9201340866197691, 'a0': 0.0019624424319604904, 'h0': 1.1020438706599518, 'alpha0': 0.0002677361263521624, 'eta0': 2.215195613667491, 'delta': 0.03665212640272218, 'n': 1.2083032734665549, 'nu': 1.1879386304714787, 'a_scale': 3.942993652939877, 'id': 1723200}	1	[1]	[[[ 8.24820792,2789.69819 , 406.678176 , 708.334457 ]]]	[[[1499.62985 , 172.700197, 708.334457]]]	[[[3.6487785 ,0.67033135,1.23467223,0.23087542]]]	[[[0.56301594,0.37288645,0.23087542]]]	[[[1.89850907,2.19291151,0. ]]]	[1.]
{'B_diff': 0.5, 'I_diff': 1.0, 'T_diff': 0.5, 'N0': 722.5595143746496, 'h_N': 6.78715259363976, 'r0': 0.9966365385880493, 'a0': 0.0007450198432029829, 'h0': 1.7229758436282603, 'alpha0': 0.0007008062408326425, 'eta0': 1.7234032912640807, 'delta': 0.056895488563547356, 'n': 1.118567349816875, 'nu': 1.6713406401044733, 'a_scale': 2.4705518943993017, 'id': 1733800}	2	[0,0]	[[[ 0.46224821,4616.92836884, 62.0199822 , 24.0369003 ], [ 0.49873691,2753.52908699, 62.0199822 , 44.46956685]]]	[[[ 1.55265884, 33.4349843 , 11.0649744 ], [2751.55401 , 33.4349843 , 35.9687282 ]]]	[[[0.00000033,0.00000033,0.00000033,0.00000033], [0.00000033,0.00000033,0.00000033,0.00000033]]]	[[[0.00000033,0.00000033,0.00000033], [0.00000033,0.00000033,0.00000033]]]	[[[0.00000033,0.00000033,0.00000033], [0.00000033,0.00000033,0.00000033]]]	[0.73,0.27]
{'B_diff': 0.75, 'I_diff': 0.25, 'T_diff': 0.5, 'N0': 833.994526443857, 'h_N': 10.347441044827576, 'r0': 1.0696559533844996, 'a0': 0.0013828579834466903, 'h0': 0.8636331983556189, 'alpha0': 0.0008143539176972301, 'eta0': 4.990181842288138, 'delta': 0.03256814944692075, 'n': 1.4541831836041663, 'nu': 1.2253340477560581, 'a_scale': 3.3275445038853433, 'id': 1734600}	1	[0]	[[[ 5.85877563,336.2892222 ,139.3994212 ,381.336698 ]]]	[[[237.723283 , 87.3670554,264.815904 ]]]	[[[0.00000033,0.00000033,0.00000033,0.00000033]]]	[[[0.00000033,0.00000033,0.00000033]]]	[[[0.00000033,0.00000033,0.00000033]]]	[1.]
{'B_diff': 0.25, 'I_diff': 0.25, 'T_diff': 0.25, 'N0': 2123.558283441078, 'h_N': 11.952779466699528, 'r0': 1.997809763583749, 'a0': 0.0008327145690265709, 'h0': 1.9774220754988947, 'alpha0': 0.0005899109215553183, 'eta0': 2.8729763836141053, 'delta': 0.04216764814776239, 'n': 1.4656116890388997, 'nu': 1.1411036140074629, 'a_scale': 4.158259584268321, 'id': 1715200}	2	[0,0]	[[[ 82.1752832,7139.24805 , 571.411173 , 263.4908492], [ 83.3090646,7116.18503 , 577.346891 , 266.7640827]]]	[[[4169.36227 , 377.131741, 173.03804 ], [4090.54902 , 370.525118, 170.562405]]]	[[[2.66415393,0.50331662,1.38634972,0.62267448], [2.69464446,0.51005201,1.38391223,0.63680488]]]	[[[0.61795836,1.59477675,0.71519346], [0.69218084,1.60555677,0.72606722]]]	[[[0.7742891 ,1.2682456 ,0.53965245], [0.95839734,1.38321827,0.60705167]]]	[0.94,0.06]
{'B_diff': 1.0, 'I_diff': 0.75, 'T_diff': 0.25, 'N0': 701.1065555104228, 'h_N': 18.647504927988187, 'r0': 1.6375549996311993, 'a0': 0.0012848480786355797, 'h0': 1.1843883294321684, 'alpha0': 0.00025166074266632943, 'eta0': 5.098637320659561, 'delta': 0.034593374988629806, 'n': 1.3895519737557551, 'nu': 1.2605278107745197, 'a_scale': 4.339833182055921, 'id': 1726400}	1	[1]	[[[ 13.8368797,162.765245 ,322.392951 ,257.159223 ]]]	[[[107.503681,184.452459,257.159223]]]	[[[0.16713406,0.20228192,0.07018448,0.01881093]]]	[[[0.06153941,0.10691935,0.01881093]]]	[[[0.65121036,0.19562313,0. ]]]	[1.]
{'B_diff': 0.5, 'I_diff': 0.25, 'T_diff': 0.5, 'N0': 1008.8532124033735, 'h_N': 7.697759574335413, 'r0': 1.8288842691584857, 'a0': 0.0019939319700243816, 'h0': 2.005181453177597, 'alpha0': 0.00037019622987902916, 'eta0': 3.2613749357202444, 'delta': 0.03523471820319936, 'n': 1.9616964394878025, 'nu': 1.0983314253868652, 'a_scale': 3.6286184409233715, 'id': 1731400}	2	[1,0]	[[[866.342817 , 15.19168673,254.7853876 , 0. ], [185.945983 ,691.511647 ,452.122874 ,246.4979043 ]]]	[[[ 8.16652371,156.849963 , 0. ], [531.623469 ,299.492675 ,161.409535 ]]]	[[[0.00000033,0.00000033,0.00000033,0. ], [0.95896105,1.37467579,0.53990505,0.09311335]]]	[[[0.00000033,0.00000033,0. ], [1.44327636,0.60664518,0.11232191]]]	[[[0.00000033,0.00000033,0. ], [1.2152945 ,0.41066302,0.05669482]]]	[0.875,0.125]
{'B_diff': 0.25, 'I_diff': 1.0, 'T_diff': 0.25, 'N0': 1299.9332908461186, 'h_N': 16.08957929271717, 'r0': 0.6063677854084661, 'a0': 0.0009246661244760595, 'h0': 1.8634086390584537, 'alpha0': 0.0005442806591600265, 'eta0': 4.258175684587549, 'delta': 0.032006020806289885, 'n': 1.8426845365693962, 'nu': 1.2379750662090965, 'a_scale': 1.2322735421273072, 'id': 1717600}	1	[1]	[[[ 90.8507072 ,3531.661775 , 186.97010804, 276.706879 ]]]	[[[2807.52767 , 186.265005, 0. ]]]	[[[1.84952509,0.61703838,1.59571058,0.3961378 ]]]	[[[0.63305879,1.5985253 ,0. ]]]	[[[0.58133937,0.89058844,0.3961378 ]]]	[1.]
{'B_diff': 0.75, 'I_diff': 0.25, 'T_diff': 1.0, 'N0': 2131.810173592655, 'h_N': 19.197905524996532, 'r0': 0.5641227531415134, 'a0': 0.0013586522433564222, 'h0': 1.571231600634575, 'alpha0': 0.0006769647763285022, 'eta0': 1.7728361030255995, 'delta': 0.05932954315878326, 'n': 1.2850509944356934, 'nu': 1.1603358147643126, 'a_scale': 2.0505611465138034, 'id': 1709400}	1	[1]	[[[ 439.919286 ,4605.997222 , 413.88810957, 321.668658 ]]]	[[[4535.21183 , 413.396499, 0. ]]]	[[[1.30755993,0.86959952,1.45706314,0.39775866]]]	[[[0.87241836,1.45734337,0. ]]]	[[[0.74461117,1.22926235,0.39775866]]]	[1.]
{'B_diff': 0.75, 'I_diff': 0.5, 'T_diff': 1.0, 'N0': 782.2988274681427, 'h_N': 19.821700137889316, 'r0': 1.3048844514312359, 'a0': 0.0009307359321596307, 'h0': 0.8569570857034629, 'alpha0': 0.0007376049878635994, 'eta0': 1.6986086113133778, 'delta': 0.05081033025101257, 'n': 1.926729514513188, 'nu': 1.868159049989181, 'a_scale': 1.2184568491732646, 'id': 1735800}	1	[1]	[[[ 0.96106693,3365.09019 , 24.13613235, 101.594295 ]]]	[[[2025.79467 , 18.209155, 0. ]]]	[[[0.00000033,0.00000033,0.00000033,0.00000033]]]	[[[0.00000033,0.00000033,0. ]]]	[[[0.00000033,0.00000033,0.00000033]]]	[1.]
{'B_diff': 0.75, 'I_diff': 0.75, 'T_diff': 0.5, 'N0': 759.8526257541617, 'h_N': 13.196180524362756, 'r0': 0.6407814376245601, 'a0': 0.0018328182512552626, 'h0': 0.8807838458214493, 'alpha0': 0.0008043298271581146, 'eta0': 1.8876792018097495, 'delta': 0.04187745306972091, 'n': 1.3777477463469938, 'nu': 1.3613456460593114, 'a_scale': 1.1480159237142196, 'id': 1736200}	1	[1]	[[[ 1.88687343,1959.729639 , 51.30121106, 253.236398 ]]]	[[[1292.9022 , 48.4725924, 0. ]]]	[[[0.00000033,0.00000033,0.00000033,0.00000033]]]	[[[0.00000033,0.00000033,0. ]]]	[[[0.00000033,0.00000033,0.00000033]]]	[1.]
{'B_diff': 0.75, 'I_diff': 0.25, 'T_diff': 1.0, 'N0': 946.1330987970948, 'h_N': 12.753717408499586, 'r0': 1.8419444966934801, 'a0': 0.0005900706055738482, 'h0': 1.8678037460156687, 'alpha0': 0.0002494162557587636, 'eta0': 3.6147444052039166, 'delta': 0.03991987598253919, 'n': 1.652667766240448, 'nu': 1.8009611934815632, 'a_scale': 3.4082092788325937, 'id': 1735000}	1	[0]	[[[ 0.34969628,4297.46888 , 70.4397528 , 81.4207972 ]]]	[[[1950.68042 , 49.6314111, 38.138246 ]]]	[[[0.,0.,0.,0.]]]	[[[0.,0.,0.]]]	[[[0.,0.,0.]]]	[1.]
{'B_diff': 0.5, 'I_diff': 0.25, 'T_diff': 1.0, 'N0': 1380.628387435146, 'h_N': 8.149680393770392, 'r0': 0.5965816445230873, 'a0': 0.0010126686670565528, 'h0': 1.7507920249826876, 'alpha0': 0.0007173961056115763, 'eta0': 4.147506930186012, 'delta': 0.05950581486116514, 'n': 1.2627734778523712, 'nu': 1.5710663293350668, 'a_scale': 1.4128027674337162, 'id': 1719000}	1	[1]	[[[ 307.436757 ,3494.8961255, 375.5269751, 92.6518451]]]	[[[3413.82487 , 309.773467, 0. ]]]	[[[1.39094168,0.81311131,1.32274984,0.24721181]]]	[[[0.81551794,1.36142717,0. ]]]	[[[0.73799095,1.14674346,0.24721181]]]	[1.]
{'B_diff': 0.5, 'I_diff': 0.5, 'T_diff': 1.0, 'N0': 1925.5599252893066, 'h_N': 6.359823855767031, 'r0': 1.4615855363048256, 'a0': 0.0012078732884331345, 'h0': 2.0369529258193007, 'alpha0': 0.000852407026422408, 'eta0': 3.214590498579284, 'delta': 0.049771124825606826, 'n': 1.1918542008062158, 'nu': 1.0654411474472454, 'a_scale': 2.0580363989937087, 'id': 1719800}	2	[0,1]	[[[ 80.8429774,5604.055173 , 895.312592 , 262.531561 ], [ 98.2205052,7398.067285 , 778.539216 , 109.018973 ]]]	[[[899.523913,542.1039 ,148.224228], [164.180365,778.539216,109.018973]]]	[[[2.96992393,0.81925609,0.95650411,0.84482962], [2.6250352 ,0.63867068,1.2502016 ,1.41173713]]]	[[[1.76391497,1.46800693,1.02825981], [0.78464159,1.2502016 ,1.41173713]]]	[[[1.03932091,1.60248552,1.25957669], [0.6368736 ,0. ,0. ]]]	[0.99,0.01]
{'B_diff': 0.75, 'I_diff': 0.75, 'T_diff': 1.0, 'N0': 2158.973918877298, 'h_N': 10.253781410999295, 'r0': 0.8568303519609026, 'a0': 0.0009850526172818913, 'h0': 1.208048659639947, 'alpha0': 0.0005522992157713251, 'eta0': 2.2482835169335877, 'delta': 0.03396969727694783, 'n': 1.9311007480166507, 'nu': 1.915520144010725, 'a_scale': 4.605680383141475, 'id': 1736600}	2	[0,0]	[[[ 0.47604096, 8073.547986 , 35.755448 , 115.8752953 ], [ 0.45036421,15698.734305 , 35.755448 , 57.562266 ]]]	[[[7951.30373 , 20.7956129, 63.1623511], [ 317.019805 , 20.7956129, 31.3381992]]]	[[[0.00000033,0.00000033,0.00000033,0.00000033], [0.00000033,0.00000033,0.00000033,0.00000033]]]	[[[0.00000033,0.00000033,0.00000033], [0.00000033,0.00000033,0.00000033]]]	[[[0.00000033,0.00000033,0.00000033], [0.00000033,0.00000033,0.00000033]]]	[0.61,0.39]
{'B_diff': 0.75, 'I_diff': 1.0, 'T_diff': 0.25, 'N0': 1857.9698500333777, 'h_N': 5.628548973444442, 'r0': 0.8710967594634615, 'a0': 0.0007656826618369554, 'h0': 1.3173048351937906, 'alpha0': 0.0008013904328106454, 'eta0': 1.4408701802466732, 'delta': 0.05026450424890443, 'n': 1.835981199334622, 'nu': 1.9579708282618333, 'a_scale': 4.087380019253162, 'id': 1736800}	2	[0,0]	[[[ 0.35780857,13838.003798 , 29.9129022 , 27.1711722 ], [ 0.36971142, 7273.2102652 , 29.9129022 , 58.6679217 ]]]	[[[ 283.500698 , 15.5298373, 21.1511423], [7175.48962 , 15.5298373, 45.6458126]]]	[[[0.00000033,0.00000033,0.00000033,0.00000033], [0.00000033,0.00000033,0.00000033,0.00000033]]]	[[[0.00000033,0.00000033,0.00000033], [0.00000033,0.00000033,0.00000033]]]	[[[0.00000033,0.00000033,0.00000033], [0.00000033,0.00000033,0.00000033]]]	[0.49,0.51]
{'B_diff': 0.75, 'I_diff': 1.0, 'T_diff': 0.75, 'N0': 1079.4644159191812, 'h_N': 6.833170742744778, 'r0': 1.7738359130467998, 'a0': 0.0014264803883511593, 'h0': 2.270080860230939, 'alpha0': 0.0005813955841282762, 'eta0': 1.463311500430473, 'delta': 0.04116817581522508, 'n': 1.638675750725958, 'nu': 1.762926519444977, 'a_scale': 4.155064604579978, 'id': 1737200}	2	[0,0]	[[[ 0.17456789,7863.2616131 , 47.7105422 , 24.95771093], [ 0.18692201,3917.0503547 , 47.7105581 , 60.5306323 ]]]	[[[ 42.0076531, 26.9900254, 15.1658846], [3901.05593 , 26.9900344, 37.4802584]]]	[[[0.00000033,0.00000033,0.00000033,0.00000033], [0. ,0. ,0. ,0. ]]]	[[[0.00000033,0.00000033,0.00000033], [0. ,0. ,0. ]]]	[[[0.00000033,0.00000033,0.00000033], [0. ,0. ,0. ]]]	[0.675,0.325]
{'B_diff': 0.75, 'I_diff': 1.0, 'T_diff': 0.5, 'N0': 1749.1877265355547, 'h_N': 6.823722372076741, 'r0': 1.8509583640501264, 'a0': 0.0010089176335839898, 'h0': 1.7699191774612224, 'alpha0': 0.0007812209601169817, 'eta0': 2.1757567406831155, 'delta': 0.054593043733775506, 'n': 1.5706174064511171, 'nu': 1.5216499532026053, 'a_scale': 2.8888478873715044, 'id': 1737000}	2	[0,0]	[[[ 0.24091519, 6318.5437781 , 87.6512947 , 104.8750595 ], [ 0.22430969,12497.32184 , 87.651324 , 43.7216243 ]]]	[[[6250.30621 , 44.8601017, 70.0327796], [ 267.09474 , 44.8601167, 29.1772034]]]	[[[0.00000033,0.00000033,0.00000033,0.00000033], [0. ,0. ,0. ,0. ]]]	[[[0.00000033,0.00000033,0.00000033], [0. ,0. ,0. ]]]	[[[0.00000033,0.00000033,0.00000033], [0. ,0. ,0. ]]]	[0.44,0.56]
{'B_diff': 0.75, 'I_diff': 0.5, 'T_diff': 0.5, 'N0': 1397.2526106330442, 'h_N': 15.092373831113738, 'r0': 0.9677914376877528, 'a0': 0.0016421560013606322, 'h0': 1.71482897762825, 'alpha0': 0.00035581249776803, 'eta0': 4.836937762907335, 'delta': 0.055704121817304664, 'n': 1.1605269625696115, 'nu': 1.427274211145046, 'a_scale': 3.7737306306322185, 'id': 1735400}	1	[1]	[[[ 7.83651198, 972.427638 ,1139.524314 , 312.0012 ]]]	[[[972.4276 ,189.690167,312.0012 ]]]	[[[0.,0.,0.,0.]]]	[[[0.,0.,0.]]]	[[[0.,0.,0.]]]	[1.]
{'B_diff': 0.25, 'I_diff': 0.25, 'T_diff': 0.25, 'N0': 632.368973956714, 'h_N': 5.079100168057656, 'r0': 1.4483586214614181, 'a0': 0.0009227144369789354, 'h0': 1.6688891863955746, 'alpha0': 0.0007778864459449032, 'eta0': 3.9355242338645815, 'delta': 0.03838935032622052, 'n': 1.0819687903657438, 'nu': 1.307268551346835, 'a_scale': 4.605209805829762, 'id': 1728000}	1	[0]	[[[ 0.56478747,1616.978834 , 224.2309154 , 123.674725 ]]]	[[[1166.90693 , 124.503629 , 89.9007756]]]	[[[0.99273729,0.52744137,1.00880643,0.47930817]]]	[[[0.62924256,1.18838563,0.53456653]]]	[[[1.25989782,1.24113669,0.42178341]]]	[1.]
{'B_diff': 1.0, 'I_diff': 0.25, 'T_diff': 0.75, 'N0': 569.220412673731, 'h_N': 14.319935601926979, 'r0': 1.354653259733208, 'a0': 0.00121678715010776, 'h0': 2.0710848399394783, 'alpha0': 0.0008652518428192167, 'eta0': 2.2615230084663924, 'delta': 0.04044541735243748, 'n': 1.8411231799735777, 'nu': 1.8800286715846264, 'a_scale': 3.429596713459936, 'id': 1738000}	1	[0]	[[[ 0.50651794,2435.168343 , 28.23410237, 31.1496608 ]]]	[[[1460.03071 , 18.4070325, 18.8983964]]]	[[[0.,0.,0.,0.]]]	[[[0.,0.,0.]]]	[[[0.,0.,0.]]]	[1.]
{'B_diff': 1.0, 'I_diff': 0.5, 'T_diff': 0.25, 'N0': 1003.3722992160241, 'h_N': 12.671410037904623, 'r0': 1.7221199484078125, 'a0': 0.0011486997486445244, 'h0': 0.6452058927397336, 'alpha0': 0.00026812580042517853, 'eta0': 2.893845400421551, 'delta': 0.05320359465627399, 'n': 1.7988214375364944, 'nu': 1.6432003872591374, 'a_scale': 1.837868268722405, 'id': 1738400}	1	[1]	[[[ 1.23387319,1722.005283 , 103.2266294 , 328.654946 ]]]	[[[1014.92652 , 64.0094858, 328.654946 ]]]	[[[0.00000033,0.00000033,0.00000033,0.00000033]]]	[[[0.00000033,0.00000033,0.00000033]]]	[[[0.00000033,0.00000033,0. ]]]	[1.]
{'B_diff': 0.25, 'I_diff': 1.0, 'T_diff': 1.0, 'N0': 907.6162554701993, 'h_N': 6.18248947572363, 'r0': 1.4156007116524179, 'a0': 0.0018729736738895444, 'h0': 2.1878482959915955, 'alpha0': 0.0004613751382618259, 'eta0': 3.0907886666799653, 'delta': 0.045432979674170204, 'n': 1.1884480744751886, 'nu': 1.8620940142220075, 'a_scale': 2.657878435585829, 'id': 1731000}	1	[0]	[[[ 0.77199022,3037.04173149, 236.267621 , 107.6540391 ]]]	[[[3030.84602 , 29.050397 , 72.8017867]]]	[[[1.7714695 ,0.42345539,1.26525725,0.8081635 ]]]	[[[0.4235923 ,0.51337938,0.98707736]]]	[[[0.40539288,1.41084632,0.59577044]]]	[1.]
{'B_diff': 0.25, 'I_diff': 0.25, 'T_diff': 0.75, 'N0': 1535.2442729897843, 'h_N': 5.857117007784442, 'r0': 1.1919912178135879, 'a0': 0.0020179772289526613, 'h0': 1.255528148677243, 'alpha0': 0.0007272505292174697, 'eta0': 3.5261027311478874, 'delta': 0.05859690928883514, 'n': 1.7989729102567513, 'nu': 1.5353804841408683, 'a_scale': 1.066864924129705, 'id': 1715600}	1	[1]	[[[ 288.975663 ,4568.412672 , 419.5153133, 124.292157 ]]]	[[[3693.91339 , 319.540114, 0. ]]]	[[[1.51028204,0.76414756,1.46589314,0.37142307]]]	[[[0.77412461,1.51680843,0. ]]]	[[[0.73547912,1.31108383,0.37142307]]]	[1.]
{'B_diff': 1.0, 'I_diff': 0.5, 'T_diff': 0.75, 'N0': 1307.6998192253666, 'h_N': 18.923965842370073, 'r0': 1.5109983675908816, 'a0': 0.001352181279043405, 'h0': 1.302743775785766, 'alpha0': 0.0008500977514873582, 'eta0': 3.980135718604195, 'delta': 0.04644825518402468, 'n': 1.4967041000072596, 'nu': 1.2774793247986869, 'a_scale': 3.967219816266489, 'id': 1726000}	1	[0]	[[[ 28.3123383,1701.477631 , 588.260966 , 364.987579 ]]]	[[[757.446027,178.10534 ,241.876285]]]	[[[2.7145103 ,1.20200678,0.70861809,0.38477013]]]	[[[1.04742581,1.74091189,0.35159713]]]	[[[1.84327513,0.94142473,0.84494929]]]	[1.]
{'B_diff': 0.5, 'I_diff': 0.5, 'T_diff': 0.75, 'N0': 2055.9073164640513, 'h_N': 7.29234871403959, 'r0': 1.9487858698845788, 'a0': 0.0015110038428625407, 'h0': 0.8213955035417542, 'alpha0': 0.0005659725892233809, 'eta0': 4.133251749673294, 'delta': 0.031756709856112446, 'n': 1.1451744044695968, 'nu': 1.4492048457956985, 'a_scale': 4.4099073732584175, 'id': 1719600}	9	[0,0,0,0,0,0,0,0,0]	[[[ 1.15514531,4795.037737 , 197.7444018 , 481.788937 ], [ 1.21391289,4738.408101 , 197.4462711 , 482.654215 ], [ 1.18035902,4823.214729 , 201.6883422 , 481.072947 ], [ 1.18404587,4792.650944 , 198.2344382 , 481.805867 ], [ 1.17065875,4773.838251 , 196.9236008 , 482.066008 ], [ 1.14753391,4778.194881 , 192.8371043 , 480.574841 ], [ 1.14314126,4846.61262 , 200.1596544 , 480.123971 ], [ 1.18628624,4843.495359 , 202.0894574 , 480.010277 ], [ 1.21941566,4742.110163 , 197.5546373 , 482.724064 ]]]	[[[4183.28986 , 112.786477, 365.185757], [4206.45986 , 115.807722, 369.460838], [4118.59884 , 113.864441, 365.295289], [4164.00246 , 114.316659, 366.436835], [4205.11013 , 113.790443, 366.174832], [4266.7384 , 112.652516, 364.555725], [4143.40324 , 111.989407, 362.740229], [4108.71124 , 113.95546 , 364.113214], [4209.35666 , 115.624228, 368.709812]]]	[[[4.37235451,0.43957632,1.41595909,0.38804925], [4.06447954,0.44519619,1.4495771 ,0.38622965], [4.12461241,0.43287352,1.37779482,0.38361282], [4.17474397,0.44143815,1.4501822 ,0.38506088], [4.1185677 ,0.43269243,1.38589269,0.38123841], [4.30447039,0.4424424 ,1.49411295,0.38429536], [4.45426748,0.4340457 ,1.4021251 ,0.38778857], [4.17126106,0.43023429,1.36019723,0.38700589], [3.88545437,0.44182651,1.45325703,0.38024159]]]	[[[0.49649323,1.75361748,0.47342225], [0.49622679,1.69213673,0.46607301], [0.49907833,1.69772402,0.46596337], [0.49882929,1.70023015,0.46748819], [0.48949227,1.70012073,0.46302516], [0.48587109,1.71188419,0.46855846], [0.49847398,1.76761849,0.47624277], [0.50462197,1.71540067,0.47048697], [0.49159415,1.64926379,0.45843482]]]	[[[1.90035218,1.72869268,0.3617739 ], [2.31507112,1.97304883,0.38497045], [1.74022911,1.71251922,0.43138394], [2.07618892,1.97311407,0.37617523], [2.03401382,1.73161505,0.41618525], [2.60625629,2.11055356,0.389714 ], [1.58031737,1.63499321,0.34731731], [1.56619236,1.62525317,0.40371314], [2.54757407,2.09753882,0.44001094]]]	[0.39 ,0.44 ,0.015,0.06 ,0.035,0.035,0.01 ,0.005,0.01 ]
{'B_diff': 0.75, 'I_diff': 0.75, 'T_diff': 0.5, 'N0': 2068.220955678624, 'h_N': 19.241050613338594, 'r0': 1.7961791441094854, 'a0': 0.0019495343861031312, 'h0': 1.7764141083054192, 'alpha0': 0.0005816802357568597, 'eta0': 2.4171912247576817, 'delta': 0.039418342530699216, 'n': 1.1405800498274377, 'nu': 1.1662936287901737, 'a_scale': 2.8367625183029266, 'id': 1723400}	15	[0,0,0,0,0,0,0,0,0,0,0,0,0,0,0]	[[[ 12.2145988,6665.87318 , 520.478791 , 342.5198511], [ 12.6989964,6308.20604 , 532.944459 , 348.2787368], [ 12.3906889,6521.74602 , 530.815889 , 342.9914574], [ 11.3250168,6592.66098 , 528.54683 , 347.7528071], [ 10.9457674,6871.08701 , 517.283304 , 341.2029616], [ 12.2047652,6582.14205 , 504.218138 , 344.5328289], [ 11.3422754,6936.68287 , 507.787545 , 336.2441525], [ 12.4492909,6241.48907 , 540.735784 , 350.6661948], [ 13.0711601,6362.4248 , 548.74971 , 345.8422677], [ 12.3574405,6585.71486 , 540.542316 , 341.3463402], [ 12.2723784,6412.301 , 516.519647 , 349.242425 ], [ 12.7037723,6247.14733 , 533.754119 , 348.4982893], [ 11.9421536,6476.48406 , 528.331878 , 347.7343658], [ 12.4827845,6349.12831 , 554.022227 , 347.1486837], [ 12.3302304,6753.62335 , 510.006725 , 339.6695951]]]	[[[2782.72879 , 204.52134 , 250.293947], [3037.61031 , 196.203667, 259.274678], [2880.38067 , 202.342988, 254.1399 ], [2781.52353 , 202.308169, 250.695636], [2620.25986 , 201.483053, 246.021268], [2886.23922 , 202.973279, 254.448417], [2637.14661 , 203.184602, 245.296873], [3046.85941 , 199.910205, 259.937673], [2953.7861 , 199.158663, 257.060249], [2809.62021 , 203.056337, 251.910506], [2968.83507 , 202.302636, 257.728267], [3078.82681 , 200.145723, 261.094424], [2892.80783 , 198.685761, 254.861649], [2938.92914 , 197.342734, 257.084856], [2753.60744 , 204.677034, 249.72216 ]]]	[[[4.30320042,0.56678364,1.55176741,0.6924463 ], [4.01207744,0.60947724,1.61228203,0.67052593], [4.09970424,0.60205083,1.4884927 ,0.68448196], [4.55729563,0.58033307,1.55938197,0.67500025], [5.12939587,0.57126482,1.60110884,0.69589331], [4.3111204 ,0.56826953,1.68850696,0.68515356], [4.41707428,0.53863478,1.69002457,0.70922125], [4.23541959,0.63299557,1.49102578,0.66907345], [3.86891963,0.59550361,1.34303729,0.65890166], [3.98436569,0.59083567,1.40323657,0.69299808], [4.52378846,0.60592308,1.67059157,0.67845227], [4.13832074,0.63635914,1.56640254,0.68212418], [4.74874915,0.62112197,1.57211804,0.676668 ], [4.51618368,0.63752397,1.35060044,0.66324813], [3.87356006,0.57050552,1.57474759,0.69542186]]]	[[[1.01176916,1.68504819,0.74447487], [0.93466055,1.70515976,0.71847255], [0.97466158,1.72919486,0.7416919 ], [1.01753188,1.71318845,0.74751726], [1.07024625,1.76376162,0.76999774], [0.98018698,1.63715705,0.72961284], [1.08534768,1.68168987,0.7644765 ], [0.92567185,1.75641844,0.72677575], [0.94159887,1.62206673,0.71769807], [0.99490018,1.75869496,0.73756253], [0.95938264,1.72990651,0.73243546], [0.9254705 ,1.74941951,0.71853787], [0.9740847 ,1.80307003,0.74503402], [0.95476058,1.80670315,0.73228986], [1.01587758,1.69079317,0.75147642]]]	[[[1.27926237,2.1634941 ,1.21542415], [1.55152958,2.21941476,1.11369076], [1.43865124,2.00805427,1.22058711], [1.32762599,2.147753 ,1.07462661], [1.22327191,2.20229351,1.11713113], [1.32793775,2.45002498,1.20737563], [1.1387239 ,2.45146428,1.22359871], [1.65283314,1.96792411,1.13448012], [1.48204659,1.74067015,1.21805232], [1.37992202,1.88584963,1.37961946], [1.48989118,2.35378469,1.10260181], [1.68524637,2.15665846,1.32172999], [1.50048089,2.10596541,1.11056396], [1.60024528,1.671303 ,1.1270498 ], [1.27964649,2.24424493,1.26368535]]]	[0.625,0.145,0.115,0.015,0.005,0.015,0.01 ,0.02 ,0.01 ,0.005,0.01 ,0.01 , 0.005,0.005,0.005]
{'B_diff': 1.0, 'I_diff': 0.5, 'T_diff': 1.0, 'N0': 1781.5050343554042, 'h_N': 13.468964723559147, 'r0': 1.0821603640102508, 'a0': 0.0010441284556429432, 'h0': 0.7337689210545912, 'alpha0': 0.0008691590769748193, 'eta0': 4.461841795799015, 'delta': 0.058804499702755454, 'n': 1.2745257506254948, 'nu': 1.2188877845335204, 'a_scale': 3.2694498627356237, 'id': 1739000}	1	[1]	[[[ 20.0289528 ,610.10513322,805.520086 ,497.720938 ]]]	[[[609.652748,251.061967,497.720938]]]	[[[0.00000033,0.00000033,0.00000033,0.00000033]]]	[[[0.00000033,0.00000033,0.00000033]]]	[[[0.00000033,0.00000033,0. ]]]	[1.]
{'B_diff': 0.25, 'I_diff': 0.25, 'T_diff': 0.75, 'N0': 1884.8836237423088, 'h_N': 17.099328375443164, 'r0': 0.7469926600172656, 'a0': 0.0018245835037157625, 'h0': 0.8347820870927944, 'alpha0': 0.0003147378557590857, 'eta0': 2.1898749130782607, 'delta': 0.030092074132227684, 'n': 1.5065416889262737, 'nu': 1.0388663583247713, 'a_scale': 1.8886629152392813, 'id': 1702800}	4	[0,1,0,0]	[[[ 461.824295 , 929.21349 , 460.11932309, 825.1260468 ], [1791.0058 , 21.0388938 , 169.6042566 , 0. ], [ 462.323865 , 930.146203 , 460.00512504, 840.69022368], [ 460.953191 , 929.345913 , 460.36571135, 800.524293 ]]]	[[[468.131134 ,460.119323 , 19.4994628 ], [ 13.1939332 , 80.7534997 , 0. ], [468.339968 ,460.005125 , 1.50347868], [468.608602 ,460.365711 , 47.782428 ]]]	[[[0.69899719,1.7438427 ,1.01149948,0.10070906], [0.00000033,0.00000033,0.00000033,0. ], [0.69846702,1.74243128,1.01126532,0.0981927 ], [0.69949884,1.74177853,1.01161487,0.10692745]]]	[[[1.81463747,1.01149948,0.58700758], [0.00000033,0.00000033,0. ], [1.813751 ,1.01126532,0.6054926 ], [1.81161436,1.01161487,0.5568184 ]]]	[[[1.68409388,0.62580369,0.10388764], [0.00000033,0.00000033,0. ], [1.6822056 ,0.76612784,0.09825049], [1.68288284,0.74661935,0.12299651]]]	[0.605,0.09 ,0.215,0.09 ]
{'B_diff': 1.0, 'I_diff': 0.75, 'T_diff': 0.25, 'N0': 924.2446401788645, 'h_N': 15.087084826795817, 'r0': 0.7522206215369289, 'a0': 0.0006213262816327325, 'h0': 1.2798726965775198, 'alpha0': 0.0005109621339312798, 'eta0': 4.586569390947248, 'delta': 0.050872337418556984, 'n': 1.5122334061523097, 'nu': 1.1303207698219926, 'a_scale': 2.040778994300521, 'id': 1739200}	1	[1]	[[[677.030974 , 83.7019511,377.82181 , 0. ]]]	[[[ 50.2372565,245.727786 , 0. ]]]	[[[0.00000033,0.00000033,0.00000033,0. ]]]	[[[0.00000033,0.00000033,0. ]]]	[[[0.00000033,0.00000033,0. ]]]	[1.]
{'B_diff': 0.25, 'I_diff': 0.75, 'T_diff': 1.0, 'N0': 1163.7882697785376, 'h_N': 12.166341822226372, 'r0': 1.108617874419366, 'a0': 0.0009108061413264564, 'h0': 2.2689093705032155, 'alpha0': 0.0007393733354543116, 'eta0': 2.6447548580246316, 'delta': 0.05202354829690904, 'n': 1.3862786205258328, 'nu': 1.7477656013150689, 'a_scale': 3.694027785889083, 'id': 1730200}	1	[0]	[[[ 13.4214577,4389.3561426, 259.4974085, 94.7023429]]]	[[[4331.51289 , 30.2100975, 57.2869836]]]	[[[4.08727816,0.35668111,1.45068966,0.91400891]]]	[[[0.35753421,0.64830997,1.10784128]]]	[[[0.34468521,1.61449026,0.79214147]]]	[1.]
{'B_diff': 0.5, 'I_diff': 0.25, 'T_diff': 0.5, 'N0': 1466.748025188631, 'h_N': 11.336223179981545, 'r0': 1.7495885483271525, 'a0': 0.0015300766433664831, 'h0': 1.520175328094254, 'alpha0': 0.0004295610971706576, 'eta0': 4.811827505101721, 'delta': 0.05472372339036876, 'n': 1.62095832901498, 'nu': 1.6617124051295082, 'a_scale': 3.873870433235232, 'id': 1705800}	2	[0,0]	[[[ 239.849338 ,2713.992572 , 581.736548 , 185.7636429], [ 213.325351 ,3146.783258 , 511.544056 , 173.2024145]]]	[[[2603.35745 , 262.26832 , 132.874342], [2958.31078 , 291.508948, 110.16182 ]]]	[[[1.39119644,0.89462356,0.90190809,0.40174027], [1.52719938,0.78803548,1.01450681,0.33263808]]]	[[[0.9020216 ,1.09672998,0.48768964], [0.79634488,1.15920837,0.43531058]]]	[[[0.84986727,0.82213318,0.19013706], [0.74729448,0.85085223,0.15747917]]]	[0.87,0.13]
{'B_diff': 1.0, 'I_diff': 0.75, 'T_diff': 0.5, 'N0': 1194.4542811981078, 'h_N': 19.25007883886519, 'r0': 1.9409648390416743, 'a0': 0.0008797453899525126, 'h0': 0.6029727108005158, 'alpha0': 0.0008612005986141072, 'eta0': 3.9018662717553676, 'delta': 0.03512623491275507, 'n': 1.5201532979109826, 'nu': 1.2069045059414991, 'a_scale': 1.6714318575283056, 'id': 1739400}	1	[0]	[[[ 3.17085369,826.772613 ,130.7532284 ,490.5866647 ]]]	[[[383.902321 , 79.2112947,457.053473 ]]]	[[[0.00000033,0.00000033,0.00000033,0.00000033]]]	[[[0.00000033,0.00000033,0.00000033]]]	[[[0.00000033,0.00000033,0.00000033]]]	[1.]
{'B_diff': 0.25, 'I_diff': 0.75, 'T_diff': 0.75, 'N0': 864.7546829052283, 'h_N': 12.705051921211702, 'r0': 1.6734066249362753, 'a0': 0.0016269720539686867, 'h0': 1.3984418100232108, 'alpha0': 0.0005669851849322564, 'eta0': 3.681653668986275, 'delta': 0.04030956334416207, 'n': 1.6955657726842155, 'nu': 1.5811807648277012, 'a_scale': 2.3714400849954114, 'id': 1730000}	1	[0]	[[[ 10.3429306,2358.786597 , 158.5430889, 197.204872 ]]]	[[[1642.76025 , 43.0851789, 108.741621 ]]]	[[[4.02575372,0.39880565,0.88675536,0.3290644 ]]]	[[[0.3611367 ,0.52756521,0.35791598]]]	[[[0.59516962,1.14611404,0.50588402]]]	[1.]
{'B_diff': 1.0, 'I_diff': 0.75, 'T_diff': 1.0, 'N0': 1732.2647409360427, 'h_N': 19.157696556371803, 'r0': 1.9539752853431451, 'a0': 0.0014823611529226062, 'h0': 0.7769603781624116, 'alpha0': 0.0005888175416488704, 'eta0': 3.203623750530867, 'delta': 0.03234542957524246, 'n': 1.5248966466590017, 'nu': 1.8716038012022738, 'a_scale': 3.217044477915264, 'id': 1739800}	2	[0,0]	[[[ 0.42976046, 4986.8150287 , 37.9261178 , 223.124733 ], [ 0.36398339,12999.069274 , 37.9261178 , 96.6266656 ]]]	[[[4970.27691 , 21.7864613, 122.509752 ], [ 144.501774 , 21.7864613, 51.2566494]]]	[[[0.00000033,0.00000033,0.00000033,0.00000033], [0.00000033,0.00000033,0.00000033,0.00000033]]]	[[[0.00000033,0.00000033,0.00000033], [0.00000033,0.00000033,0.00000033]]]	[[[0.00000033,0.00000033,0.00000033], [0.00000033,0.00000033,0.00000033]]]	[0.795,0.205]
{'B_diff': 0.75, 'I_diff': 0.5, 'T_diff': 0.25, 'N0': 563.5850104876704, 'h_N': 5.894751024122017, 'r0': 0.6840593216931188, 'a0': 0.00172344262191266, 'h0': 1.8924313422199968, 'alpha0': 0.0005162478704087351, 'eta0': 1.5642253010540366, 'delta': 0.04986776234026924, 'n': 1.8004918208172884, 'nu': 1.3080139220515967, 'a_scale': 2.654106679100888, 'id': 1735200}	2	[0,0]	[[[ 0.93541698,1879.750462 , 147.5761108 , 101.52679169], [ 47.0300988 , 784.4183901 , 154.7090552 , 143.128798 ]]]	[[[531.568572 , 84.6927017, 93.0665785], [727.602267 , 88.6378857,113.359054 ]]]	[[[0. ,0. ,0. ,0. ], [1.50175969,0.75048824,0.58283936,0.21449308]]]	[[[0. ,0. ,0. ], [0.7755308 ,0.68072183,0.23191441]]]	[[[0. ,0. ,0. ], [0.51623953,0.45501728,0.14833098]]]	[0.845,0.155]
{'B_diff': 1.0, 'I_diff': 1.0, 'T_diff': 0.75, 'N0': 749.1527789553854, 'h_N': 14.493331569712668, 'r0': 0.9272328031649106, 'a0': 0.001071417215807194, 'h0': 1.0916390356100754, 'alpha0': 0.00026435005639159376, 'eta0': 4.628544664917095, 'delta': 0.05550971186535374, 'n': 1.7272700478873007, 'nu': 1.0519595348002808, 'a_scale': 1.6581080308240863, 'id': 1740400}	1	[1]	[[[614.807002 , 39.5025701,202.9392208, 0. ]]]	[[[ 24.8481781,123.024782 , 0. ]]]	[[[0.00000033,0.00000033,0.00000033,0. ]]]	[[[0.00000033,0.00000033,0. ]]]	[[[0.00000033,0.00000033,0. ]]]	[1.]
{'B_diff': 0.5, 'I_diff': 0.5, 'T_diff': 0.25, 'N0': 815.516779663629, 'h_N': 16.481107380884904, 'r0': 1.4133584528709777, 'a0': 0.0006678546827627092, 'h0': 1.9208883168712916, 'alpha0': 0.0006469758191677123, 'eta0': 4.252039493369903, 'delta': 0.05767420614223284, 'n': 1.8640982452930417, 'nu': 1.3525711015058963, 'a_scale': 1.389978242028168, 'id': 1719200}	1	[1]	[[[ 69.2727032,1694.823465 , 296.0362855, 126.255721 ]]]	[[[1307.45874 , 218.591759, 126.255721]]]	[[[1.82820345,0.68061826,0.79342464,0.35051631]]]	[[[0.73062115,0.89010572,0.35051631]]]	[[[0.60640755,0.5423447 ,0. ]]]	[1.]
{'B_diff': 0.25, 'I_diff': 0.75, 'T_diff': 0.75, 'N0': 1708.5174351060145, 'h_N': 14.587291611357966, 'r0': 0.8084722828892552, 'a0': 0.001970134050191698, 'h0': 1.2334608622650567, 'alpha0': 0.0005772532617429576, 'eta0': 2.6195638496034697, 'delta': 0.05614235204790815, 'n': 1.776882423557392, 'nu': 1.44351317274527, 'a_scale': 3.4085935064252633, 'id': 1717200}	2	[0,1]	[[[ 334.904867 ,3789.08804 , 517.065486 , 227.33924 ], [1646.38562 , 23.78405525, 113.4587252 , 0. ]]]	[[[2360.35046 , 204.651574 , 145.381906 ], [ 15.8045729, 40.8169461, 0. ]]]	[[[1.46066978,0.84093996,1.19464288,0.49753721], [0.00000033,0.00000033,0.00000033,0. ]]]	[[[1.02622342,2.00843308,0.85099424], [0.00000033,0.00000033,0. ]]]	[[[0.97954621,1.70452168,0.45184676], [0.00000033,0.00000033,0. ]]]	[0.97,0.03]
{'B_diff': 0.5, 'I_diff': 1.0, 'T_diff': 1.0, 'N0': 1541.4774251794643, 'h_N': 6.449357896300454, 'r0': 1.374437144272715, 'a0': 0.0016077733839485234, 'h0': 1.6655163944155433, 'alpha0': 0.0007412225934226493, 'eta0': 4.829157310896032, 'delta': 0.040760320961409316, 'n': 1.3205252379577737, 'nu': 1.6940607213790844, 'a_scale': 2.216617137315654, 'id': 1721400}	1	[0]	[[[ 42.6272469 ,2946.29563858, 577.6421024 , 285.8747479 ]]]	[[[2942.15889 , 60.8185714, 237.103251 ]]]	[[[2.5707096 ,0.80848859,0.90571884,0.55509009]]]	[[[0.80868862,1.34267455,0.64765679]]]	[[[0.70972969,0.92561713,0.17433856]]]	[1.]
{'B_diff': 0.25, 'I_diff': 0.25, 'T_diff': 1.0, 'N0': 935.3695076653946, 'h_N': 19.878762102143458, 'r0': 0.6745034750485673, 'a0': 0.0018482713122155968, 'h0': 1.805351084901249, 'alpha0': 0.00023996529946215768, 'eta0': 3.765906914338394, 'delta': 0.033333778353170584, 'n': 1.474368012187108, 'nu': 1.0325118378484954, 'a_scale': 3.0971714610316474, 'id': 1741400}	1	[1]	[[[834.366802 , 28.5348649,177.7622816, 0. ]]]	[[[16.2557035,96.623676 , 0. ]]]	[[[0.00000033,0.00000033,0.00000033,0. ]]]	[[[0.00000033,0.00000033,0. ]]]	[[[0.00000033,0.00000033,0. ]]]	[1.]
{'B_diff': 1.0, 'I_diff': 0.5, 'T_diff': 0.5, 'N0': 802.0134998775798, 'h_N': 19.700447650314995, 'r0': 1.8880046730826978, 'a0': 0.0015320024767709816, 'h0': 1.922269208028565, 'alpha0': 0.0007912517675934625, 'eta0': 2.6372156373416864, 'delta': 0.04167230307702275, 'n': 1.250380167949666, 'nu': 1.0875148055804866, 'a_scale': 1.4441095358798994, 'id': 1738600}	1	[0]	[[[ 1.98229479,920.232562 ,210.7707357 ,243.6054795 ]]]	[[[691.858719,154.02245 ,210.789465]]]	[[[0.30979496,0.30914767,0.16943175,0.10391135]]]	[[[0.16863394,0.14893089,0.08664511]]]	[[[0.75522875,1.02770815,0.75849274]]]	[1.]
{'B_diff': 0.25, 'I_diff': 0.5, 'T_diff': 0.75, 'N0': 780.4109994572982, 'h_N': 10.846775080518675, 'r0': 1.5463643839100163, 'a0': 0.0016322196704752613, 'h0': 1.9692443514556561, 'alpha0': 0.0006201784492329763, 'eta0': 1.522950361192462, 'delta': 0.05816120295558651, 'n': 1.9477568241943617, 'nu': 1.8799693747453283, 'a_scale': 2.9686091712476506, 'id': 1742000}	1	[0]	[[[ 0.46931465,4092.5569 , 45.2576577 , 26.8176936 ]]]	[[[1711.04889 , 26.4992104, 15.1369599]]]	[[[0.00000033,0.00000033,0.00000033,0.00000033]]]	[[[0.00000033,0.00000033,0.00000033]]]	[[[0.00000033,0.00000033,0.00000033]]]	[1.]
{'B_diff': 0.5, 'I_diff': 1.0, 'T_diff': 0.5, 'N0': 684.8916372225646, 'h_N': 16.98331571041221, 'r0': 0.5466687350678786, 'a0': 0.00114805079414847, 'h0': 1.8016358154408587, 'alpha0': 0.000297978238402251, 'eta0': 2.8013001281743297, 'delta': 0.05498005088951266, 'n': 1.3980950061953084, 'nu': 1.3291651619350036, 'a_scale': 1.6726393655640859, 'id': 1721000}	2	[0,0]	[[[274.715355 ,417.9624709 ,366.042863 , 51.12870414], [ 22.1489634 ,663.677135 ,312.840422 ,183.7917646 ]]]	[[[391.096432 ,204.080506 , 49.1741971], [315.527549 ,166.562059 ,172.156235 ]]]	[[[0.63201942,1.64465869,0.65149153,0.24527489], [0.00000033,0.00000033,0.00000033,0.00000033]]]	[[[1.67143838,0.86859422,0.25142876], [0.00000033,0.00000033,0.00000033]]]	[[[1.32521427,0.38456397,0.09077751], [0.00000033,0.00000033,0.00000033]]]	[0.84,0.16]
{'B_diff': 0.25, 'I_diff': 0.25, 'T_diff': 0.75, 'N0': 2219.7096139071573, 'h_N': 11.525237912687832, 'r0': 1.9121165845643326, 'a0': 0.0009004568469765447, 'h0': 1.2925743384874315, 'alpha0': 0.0007923980757331214, 'eta0': 1.336869868697034, 'delta': 0.03602671997425465, 'n': 1.335015412216578, 'nu': 1.580364101689667, 'a_scale': 4.707974200363537, 'id': 1741200}	1	[0]	[[[ 0.23823135,13084.749538 , 44.1688104 , 79.5553412 ]]]	[[[713.483538 , 28.7890149, 35.7216915]]]	[[[0.00000033,0.00000033,0.00000033,0.00000033]]]	[[[0.00000033,0.00000033,0.00000033]]]	[[[0.00000033,0.00000033,0.00000033]]]	[1.]
{'B_diff': 0.25, 'I_diff': 0.75, 'T_diff': 0.75, 'N0': 1588.607091755633, 'h_N': 15.202130035023215, 'r0': 0.7668028913461131, 'a0': 0.0008038403241196766, 'h0': 0.9440510486641961, 'alpha0': 0.0004573100504136119, 'eta0': 2.33662176572719, 'delta': 0.053891342966330455, 'n': 1.40462963029696, 'nu': 1.7265104556239899, 'a_scale': 1.7957589209047087, 'id': 1742800}	1	[0]	[[[ 1.4120437,7487.72917 , 73.2429229, 128.8648359]]]	[[[3575.35804 , 42.0708051, 78.2027905]]]	[[[0.00000033,0.00000033,0.00000033,0.00000033]]]	[[[0.00000033,0.00000033,0.00000033]]]	[[[0.00000033,0.00000033,0.00000033]]]	[1.]
{'B_diff': 0.25, 'I_diff': 0.25, 'T_diff': 1.0, 'N0': 1624.10257113095, 'h_N': 5.215729406695776, 'r0': 1.5032535883318647, 'a0': 0.0018376946520107832, 'h0': 1.6682683551378725, 'alpha0': 0.0005589642598452037, 'eta0': 5.100368594126077, 'delta': 0.048320351903590374, 'n': 1.3532143397627996, 'nu': 1.5361806272401732, 'a_scale': 3.2609832874781586, 'id': 1715800}	1	[0]	[[[ 241.239701 ,3892.163264 , 634.528755 , 155.2171473]]]	[[[3181.68111 , 473.124538 , 90.6009369]]]	[[[1.52821199,0.8218027 ,1.05404065,0.53671886]]]	[[[0.90519156,1.13119641,0.73483013]]]	[[[1.12569754,0.93799285,0.26592253]]]	[1.]
{'B_diff': 1.0, 'I_diff': 1.0, 'T_diff': 0.5, 'N0': 617.968480751292, 'h_N': 11.256100446636818, 'r0': 1.8316762724327964, 'a0': 0.0006186644189275707, 'h0': 2.2539411517049053, 'alpha0': 0.00022411943320752733, 'eta0': 5.039020503935812, 'delta': 0.040707816555643934, 'n': 1.4826403740428253, 'nu': 1.6535874928993808, 'a_scale': 3.0740374478263037, 'id': 1740200}	1	[1]	[[[ 0.55864993,1106.59464765, 125.5074801 , 125.069215 ]]]	[[[1104.62142 , 71.5417719, 125.069215 ]]]	[[[0.,0.,0.,0.]]]	[[[0.,0.,0.]]]	[[[0.,0.,0.]]]	[1.]
{'B_diff': 0.25, 'I_diff': 1.0, 'T_diff': 1.0, 'N0': 727.10519341414, 'h_N': 9.310927070215335, 'r0': 0.8093368076742047, 'a0': 0.0010877888305915336, 'h0': 1.3831870424968806, 'alpha0': 0.0006849782024556508, 'eta0': 2.8438845400675996, 'delta': 0.05522214828501518, 'n': 1.3202115702992294, 'nu': 1.0715258621267818, 'a_scale': 1.1832018100511874, 'id': 1705400}	2	[1,1]	[[[183.200175 ,452.939204 ,344.54336846,174.079 ], [591.212188 , 50.1629277 ,357.74241 , 0. ]]]	[[[311.721336,344.54333 , 0. ], [ 39.086956, 0. , 0. ]]]	[[[0.74383445,1.39381044,0.57879148,0.06359722], [0.00000033,0.00000033,0.00000033,0. ]]]	[[[1.44530873,0.57879152,0. ], [0.00000033,0. ,0. ]]]	[[[1.28914236,0.27265616,0.06359722], [0.00000033,0.00000033,0. ]]]	[0.97,0.03]
{'B_diff': 0.25, 'I_diff': 0.5, 'T_diff': 0.5, 'N0': 1811.2403845508588, 'h_N': 9.207147480081634, 'r0': 1.7848327227643865, 'a0': 0.0015633168263342932, 'h0': 1.9021350772927326, 'alpha0': 0.0002895302271231495, 'eta0': 2.1674945295499057, 'delta': 0.04921668992351452, 'n': 1.0906200070875962, 'nu': 1.4752883849643088, 'a_scale': 3.4413747120626366, 'id': 1741800}	2	[0,0]	[[[ 0.31208645,9788.6594569 , 171.8070822 , 114.8215327 ], [ 0.32913643,7353.5802335 , 171.8070822 , 158.1258495 ]]]	[[[ 11.4124469, 95.0053075, 61.6812171], [7331.4702 , 95.0053075, 90.2248166]]]	[[[0.,0.,0.,0.], [0.,0.,0.,0.]]]	[[[0.,0.,0.], [0.,0.,0.]]]	[[[0.,0.,0.], [0.,0.,0.]]]	[0.465,0.535]
{'B_diff': 0.25, 'I_diff': 0.25, 'T_diff': 0.25, 'N0': 956.1720863510322, 'h_N': 7.32737057737125, 'r0': 1.957689328177921, 'a0': 0.001390761909641664, 'h0': 1.6568117640570779, 'alpha0': 0.0006502235411634645, 'eta0': 2.3347866427563635, 'delta': 0.05728619344706012, 'n': 1.379132460013837, 'nu': 1.6124887166889725, 'a_scale': 1.5869414277273126, 'id': 1740800}	1	[0]	[[[ 0.25405853,4698.92687 , 62.5463533 , 54.5378189 ]]]	[[[2511.70355 , 40.5096117, 23.016573 ]]]	[[[0.,0.,0.,0.]]]	[[[0.,0.,0.]]]	[[[0.,0.,0.]]]	[1.]
{'B_diff': 0.25, 'I_diff': 0.5, 'T_diff': 0.25, 'N0': 1825.87203816601, 'h_N': 17.16260320845198, 'r0': 0.9849703238341035, 'a0': 0.002033519936391303, 'h0': 1.525160319946563, 'alpha0': 0.000877302445129605, 'eta0': 1.6028188277486808, 'delta': 0.036292437266852086, 'n': 1.0396618665188346, 'nu': 1.9911815635183008, 'a_scale': 4.1497759794790605, 'id': 1741600}	5	[0,0,1,1,1]	[[[ 0.68727082, 8871.89732091, 22.385737 , 39.6358056 ], [ 0.68044861,11336.7802628 , 22.385737 , 29.982534 ], [ 0.68727059, 8871.89432 , 22.3857295 , 39.6357926 ], [ 1825.87143 , 0. , 0. , 0. ], [ 0.68044838,11336.7765 , 22.3857295 , 29.9825239 ]]]	[[[8871.8971 , 12.0100907, 25.170063 ], [ 0.0000628, 12.0100907, 17.1353544], [8871.89432 , 12.0100867, 25.1700546], [ 0. , 0. , 0. ], [ 0. , 12.0100867, 17.1353486]]]	[[[0. ,0. ,0. ,0. ], [0. ,0. ,0. ,0. ], [0.00000033,0.00000033,0.00000033,0.00000033], [0.00000033,0. ,0. ,0. ], [0.00000033,0.00000033,0.00000033,0.00000033]]]	[[[0. ,0. ,0. ], [0.0153287 ,0. ,0. ], [0.00000033,0.00000033,0.00000033], [0. ,0. ,0. ], [0. ,0.00000033,0.00000033]]]	[[[0.01533241,0. ,0. ], [0. ,0. ,0. ], [0. ,0.00000033,0.00000033], [0. ,0. ,0. ], [0.00000033,0.00000033,0.00000033]]]	[0.39 ,0.51 ,0.055,0.02 ,0.025]
{'B_diff': 0.25, 'I_diff': 1.0, 'T_diff': 1.0, 'N0': 696.3266322193377, 'h_N': 8.881067310982466, 'r0': 1.653082694382082, 'a0': 0.0019405954761304313, 'h0': 1.285858139647442, 'alpha0': 0.0006455974911421247, 'eta0': 2.0646534314344853, 'delta': 0.03470859198512105, 'n': 1.4751506526657865, 'nu': 1.675987900374711, 'a_scale': 1.4982060964804436, 'id': 1743800}	1	[0]	[[[ 0.27236026,2794.07793 , 43.2321912 , 92.6604798 ]]]	[[[1368.07763 , 28.3054828, 58.1187631]]]	[[[0.00000033,0.00000033,0.00000033,0.00000033]]]	[[[0.00000033,0.00000033,0.00000033]]]	[[[0.00000033,0.00000033,0.00000033]]]	[1.]
{'B_diff': 0.25, 'I_diff': 0.75, 'T_diff': 0.25, 'N0': 772.413950037231, 'h_N': 11.568165727225349, 'r0': 1.2444378586388662, 'a0': 0.0020169542009247825, 'h0': 1.104908206784383, 'alpha0': 0.0005988196873447116, 'eta0': 1.7811046596337945, 'delta': 0.05634421369086812, 'n': 1.0450324189978968, 'nu': 1.1999899325014618, 'a_scale': 3.4593185258722334, 'id': 1742400}	2	[0,0]	[[[ 1.46389102,1997.65291841, 247.239382 , 199.0439449 ], [ 2.10482731,1150.84760191, 247.239382 , 229.1950961 ]]]	[[[ 0.01748841, 130.832031 , 93.7999339 ], [1150.59364 , 130.832031 , 200.473005 ]]]	[[[0.,0.,0.,0.], [0.,0.,0.,0.]]]	[[[0.,0.,0.], [0.,0.,0.]]]	[[[0.,0.,0.], [0.,0.,0.]]]	[0.22,0.78]
{'B_diff': 0.5, 'I_diff': 0.25, 'T_diff': 0.25, 'N0': 1013.6050040098891, 'h_N': 16.6117410741723, 'r0': 1.4882904014202445, 'a0': 0.0005900410479110151, 'h0': 1.1861989011596905, 'alpha0': 0.00025990327269588033, 'eta0': 1.730431707873752, 'delta': 0.05645598813928042, 'n': 1.828801968788102, 'nu': 1.1553046115759744, 'a_scale': 2.9712058495303744, 'id': 1744000}	1	[1]	[[[810.995095 , 42.7877764,354.156953 , 0. ]]]	[[[ 23.5278486,222.21624 , 0. ]]]	[[[0.00000033,0.00000033,0.00000033,0. ]]]	[[[0.00000033,0.00000033,0. ]]]	[[[0.00000033,0.00000033,0. ]]]	[1.]
{'B_diff': 0.25, 'I_diff': 0.5, 'T_diff': 0.75, 'N0': 1720.6708733829428, 'h_N': 12.496348323213063, 'r0': 1.0757005479637431, 'a0': 0.0015520526521263789, 'h0': 1.4148574045255682, 'alpha0': 0.0003397678612992195, 'eta0': 4.897650707098352, 'delta': 0.055686559196489495, 'n': 1.2270571242160122, 'nu': 1.0242365946873608, 'a_scale': 4.48754743469965, 'id': 1716400}	1	[1]	[[[ 895.347671, 649.1492 ,1200.101011, 0. ]]]	[[[365.08396,838.67049, 0. ]]]	[[[0.56000506,2.35510838,0.63014981,0. ]]]	[[[2.51052411,0.7126837 ,0. ]]]	[[[2.20862657,0.44152314,0. ]]]	[1.]
{'B_diff': 0.25, 'I_diff': 0.75, 'T_diff': 1.0, 'N0': 931.789290792411, 'h_N': 14.096246416702312, 'r0': 1.4742600123652212, 'a0': 0.0014899270150424558, 'h0': 0.8410015361125562, 'alpha0': 0.0006774685354985563, 'eta0': 4.358021886019012, 'delta': 0.05170786197265663, 'n': 1.2211764461348056, 'nu': 1.4031093377159516, 'a_scale': 2.1815465320218435, 'id': 1717400}	1	[0]	[[[ 94.8948452,388.1374251,675.758969 ,290.105989 ]]]	[[[288.276419,101.495496,118.220358]]]	[[[1.05780336,1.30414084,0.40010735,0.2827834 ]]]	[[[0.95053765,0.52942813,0.28334825]]]	[[[3.02796973,0.47053529,0.36590298]]]	[1.]
{'B_diff': 0.75, 'I_diff': 0.75, 'T_diff': 1.0, 'N0': 1867.0496400792942, 'h_N': 9.380686009848485, 'r0': 0.8462898340137186, 'a0': 0.0009623861137558164, 'h0': 0.7055170842932519, 'alpha0': 0.0007956518783167313, 'eta0': 4.823741936349147, 'delta': 0.05270556308557715, 'n': 1.585534959271596, 'nu': 1.731045917540944, 'a_scale': 1.5310125763325004, 'id': 1698200}	1	[1]	[[[ 334.643758,2928.332536, 476.097308, 230.865905]]]	[[[2895.82691 , 265.949917, 230.865905]]]	[[[1.13820095,1.01540151,1.19008467,0.22360554]]]	[[[1.01743061,1.41385431,0.22360554]]]	[[[0.87688992,0.94662697,0. ]]]	[1.]
{'B_diff': 0.25, 'I_diff': 0.75, 'T_diff': 0.5, 'N0': 1800.6758097681113, 'h_N': 13.735539511604763, 'r0': 1.526184473957347, 'a0': 0.0016285758753740525, 'h0': 0.7178513943410073, 'alpha0': 0.00043351536606289493, 'eta0': 3.30670648198092, 'delta': 0.05798517850404883, 'n': 1.8863538789666616, 'nu': 1.6997939273491691, 'a_scale': 3.144734203388508, 'id': 1704200}	1	[0]	[[[ 177.159959 ,4266.192751 , 372.650063 , 330.9220837]]]	[[[3806.88655 , 169.156171, 242.464834]]]	[[[1.65116357,0.70241526,1.3434669 ,0.29822331]]]	[[[0.71081906,1.66513242,0.37903586]]]	[[[0.67243316,1.12177902,0.08052588]]]	[1.]
{'B_diff': 0.25, 'I_diff': 1.0, 'T_diff': 0.5, 'N0': 1415.777386783012, 'h_N': 6.078869121963801, 'r0': 0.7251053527209326, 'a0': 0.0016317665022695042, 'h0': 2.1916901426686395, 'alpha0': 0.0007359858033115478, 'eta0': 1.7234134014637206, 'delta': 0.04294591164506482, 'n': 1.1500383583811273, 'nu': 1.7029201037418722, 'a_scale': 2.619722834498952, 'id': 1743400}	1	[0]	[[[ 0.40831134,8458.120655 , 45.3149651 , 31.8663592 ]]]	[[[390.645245 , 25.0341933, 21.3925064]]]	[[[0.,0.,0.,0.]]]	[[[0.,0.,0.]]]	[[[0.,0.,0.]]]	[1.]
{'B_diff': 0.25, 'I_diff': 0.5, 'T_diff': 1.0, 'N0': 1695.0744519564562, 'h_N': 6.243493851972792, 'r0': 1.791277659845192, 'a0': 0.0015132982665513083, 'h0': 0.7045376469291776, 'alpha0': 0.0004458902890316459, 'eta0': 4.1420670247607205, 'delta': 0.04344349345210972, 'n': 1.5153926008259224, 'nu': 1.2473943691242186, 'a_scale': 1.06539869621065, 'id': 1703800}	1	[1]	[[[ 92.0103538,3504.867028 , 286.9362452, 706.637713 ]]]	[[[2763.77383 , 271.891993, 0. ]]]	[[[1.88155511,0.63327388,1.37338104,0.12659079]]]	[[[0.64023739,1.39706844,0. ]]]	[[[0.61724657,0.9596957 ,0.12659079]]]	[1.]
{'B_diff': 0.5, 'I_diff': 0.5, 'T_diff': 0.5, 'N0': 2118.757535031684, 'h_N': 13.741075661086347, 'r0': 1.226910760491712, 'a0': 0.0014655117881199457, 'h0': 1.6457797329846955, 'alpha0': 0.00032269179025149223, 'eta0': 5.176744644051276, 'delta': 0.03776891675271353, 'n': 1.671570586491944, 'nu': 1.1023532669625875, 'a_scale': 2.922075796475332, 'id': 1745000}	1	[1]	[[[1946.51049 , 28.8919062, 298.957529 , 0. ]]]	[[[ 16.4438497,167.937751 , 0. ]]]	[[[0.00000033,0.00000033,0.00000033,0. ]]]	[[[0.00000033,0.00000033,0. ]]]	[[[0.00000033,0.00000033,0. ]]]	[1.]
{'B_diff': 0.5, 'I_diff': 0.25, 'T_diff': 0.5, 'N0': 1580.2930934785536, 'h_N': 16.794597775189196, 'r0': 0.6403517454013654, 'a0': 0.0008876607247739704, 'h0': 1.343168528550938, 'alpha0': 0.0005637488945946812, 'eta0': 2.661340949076493, 'delta': 0.030655565318374975, 'n': 1.7876611617888918, 'nu': 1.0529154477525826, 'a_scale': 1.8255773925991128, 'id': 1718600}	2	[0,1]	[[[ 182.785691 ,2294.850463 , 294.9222604 , 422.900737 ], [1493.62885 , 22.32916644, 151.5406961 , 0. ]]]	[[[2015.0385 , 254.986243 , 280.627163 ], [ 13.5799338, 88.13071 , 0. ]]]	[[[1.26400537,0.90667569,1.15225709,0.21797263], [0.00000033,0.00000033,0.00000033,0. ]]]	[[[0.92759129,1.18714825,0.25019215], [0.00000033,0.00000033,0. ]]]	[[[0.81791502,0.93475801,0.15448945], [0.00000033,0.00000033,0. ]]]	[0.98,0.02]
{'B_diff': 0.5, 'I_diff': 0.5, 'T_diff': 0.25, 'N0': 574.7929109276147, 'h_N': 11.448072826718297, 'r0': 1.830838997970257, 'a0': 0.001718578258264374, 'h0': 2.1685520214478347, 'alpha0': 0.0007076014696060267, 'eta0': 3.172390284554095, 'delta': 0.04078020619851826, 'n': 1.3808483975571477, 'nu': 1.807245681706978, 'a_scale': 3.666263093078659, 'id': 1744800}	2	[0,0]	[[[ 0.2947701 ,3615.7293045 , 40.418242 , 25.65073376], [ 0.31677615,2176.3912193 , 40.4182285 , 45.7600615 ]]]	[[[ 45.3580045, 20.875281 , 15.6952924], [2165.54072 , 20.875274 , 30.9712053]]]	[[[0. ,0. ,0. ,0. ], [0.00000033,0.00000033,0.00000033,0.00000033]]]	[[[0. ,0. ,0. ], [0.00000033,0.00000033,0.00000033]]]	[[[0. ,0. ,0. ], [0.00000033,0.00000033,0.00000033]]]	[0.525,0.475]
{'B_diff': 1.0, 'I_diff': 0.25, 'T_diff': 0.5, 'N0': 1815.610126870795, 'h_N': 11.573561134380892, 'r0': 1.7144575368605812, 'a0': 0.0012791298329435875, 'h0': 1.650411820384433, 'alpha0': 0.0004589316814268508, 'eta0': 3.4421040525315205, 'delta': 0.04892507821082417, 'n': 1.0793811448005208, 'nu': 1.9302346771373213, 'a_scale': 1.8429754886888219, 'id': 1737800}	2	[0,0]	[[[ 4.80190733,4512.27874218, 360.141446 , 226.982903 ], [ 0.3680187 ,6404.10717489, 41.9155332 , 83.39403404]]]	[[[4512.22724 , 199.725396 , 193.251725 ], [6402.60376 , 29.4215946 , 5.15972654]]]	[[[2.84211128,0.5196067 ,1.55469944,0.87298747], [0. ,0. ,0. ,0. ]]]	[[[0.51960905,1.60952701,0.92727262], [0. ,0. ,0. ]]]	[[[0.31698957,1.49437817,0.56767687], [0. ,0. ,0. ]]]	[0.35,0.65]
{'B_diff': 0.5, 'I_diff': 1.0, 'T_diff': 0.25, 'N0': 1112.3186798841207, 'h_N': 14.850341580447012, 'r0': 0.6184121830231537, 'a0': 0.0016184367948837023, 'h0': 0.7815544810035941, 'alpha0': 0.0006176286819202718, 'eta0': 4.919613637255189, 'delta': 0.032749252010695395, 'n': 1.7666629287200064, 'nu': 1.0227609106732456, 'a_scale': 4.2071131270978785, 'id': 1746400}	1	[1]	[[[1037.48646 , 21.2653498, 122.3666745, 0. ]]]	[[[13.2373912,62.3446766, 0. ]]]	[[[0.00000033,0.00000033,0.00000033,0. ]]]	[[[0.00000033,0.00000033,0. ]]]	[[[0.00000033,0.00000033,0. ]]]	[1.]
{'B_diff': 0.5, 'I_diff': 0.75, 'T_diff': 1.0, 'N0': 1068.1617700386396, 'h_N': 17.53706330400379, 'r0': 0.7352674786230566, 'a0': 0.0011747185139597872, 'h0': 1.7622729300756688, 'alpha0': 0.0003865804460788792, 'eta0': 2.482751828302307, 'delta': 0.035576306439097524, 'n': 1.4526502923119182, 'nu': 1.645602470519901, 'a_scale': 1.9117653498164375, 'id': 1746200}	1	[0]	[[[ 1.10616481,5478.11402 , 68.7740555 , 82.15374 ]]]	[[[1310.89411 , 43.4794667, 50.3410904]]]	[[[0.00000033,0.00000033,0.00000033,0.00000033]]]	[[[0.00000033,0.00000033,0.00000033]]]	[[[0.00000033,0.00000033,0.00000033]]]	[1.]
{'B_diff': 0.5, 'I_diff': 0.25, 'T_diff': 0.25, 'N0': 1823.490596772567, 'h_N': 19.466345132229122, 'r0': 1.4668915199361479, 'a0': 0.0011521246498053962, 'h0': 1.8611443954137734, 'alpha0': 0.0008023856052958636, 'eta0': 2.757165389036824, 'delta': 0.05136039910564551, 'n': 1.0545254330991591, 'nu': 1.5368100344078297, 'a_scale': 2.7388906894454514, 'id': 1731200}	2	[0,1]	[[[ 16.6597936 ,5663.16708767, 415.567039 , 193.58984715], [ 16.6421053 ,5664.40659 , 415.337619 , 193.52230639]]]	[[[5663.11526 , 201.9124 , 185.308236], [5664.40659 , 201.806661, 185.242015]]]	[[[3.51269878,0.46694095,1.55269064,1.00515823], [3.51216476,0.46667206,1.55290479,1.00551972]]]	[[[0.466942 ,1.67137399,1.01623656], [0.46667206,1.6714801 ,1.01660678]]]	[[[0.35955298,1.45562775,0.7618657 ], [0. ,1.45594749,0.76208025]]]	[0.995,0.005]
{'B_diff': 0.25, 'I_diff': 0.5, 'T_diff': 1.0, 'N0': 806.9892115404551, 'h_N': 7.802001356943664, 'r0': 1.6269836348590498, 'a0': 0.0006875997133703805, 'h0': 1.7366384628612952, 'alpha0': 0.0006676468217477741, 'eta0': 4.931450539205566, 'delta': 0.03284824138256872, 'n': 1.570874666676495, 'nu': 1.7618307812395302, 'a_scale': 3.1497186601359255, 'id': 1742200}	1	[0]	[[[ 0.20050411,3821.58204 , 50.2188036 , 73.9006825 ]]]	[[[1352.56987 , 27.8824801, 36.8165347]]]	[[[0.01949242,0.01978551,0.1800643 ,0.08645105]]]	[[[0.0238154 ,0.06643164,0.07094789]]]	[[[0.02909291,0.41603273,0.15179415]]]	[1.]
{'B_diff': 0.75, 'I_diff': 0.25, 'T_diff': 0.25, 'N0': 1335.1192535939922, 'h_N': 18.707467317624605, 'r0': 1.591047876139003, 'a0': 0.0019012003311680934, 'h0': 1.3977828580867269, 'alpha0': 0.0008222374049140861, 'eta0': 2.2315403498354747, 'delta': 0.050183776086452705, 'n': 1.6823294128216881, 'nu': 1.3717943566727575, 'a_scale': 4.388227141015822, 'id': 1721600}	1	[0]	[[[ 33.4023058,3424.1788129, 196.1626054, 227.3902176]]]	[[[3355.10139 , 109.090613, 144.18944 ]]]	[[[2.6945729 ,0.47066926,1.39054604,0.47980654]]]	[[[0.47401553,1.49396303,0.54467166]]]	[[[0.37899255,1.26985017,0.36919704]]]	[1.]
{'B_diff': 0.5, 'I_diff': 1.0, 'T_diff': 0.5, 'N0': 609.3315027677716, 'h_N': 7.565287956655872, 'r0': 0.7621928647569477, 'a0': 0.0013973703381959016, 'h0': 0.8155643952992417, 'alpha0': 0.000852707707963828, 'eta0': 2.576863201813238, 'delta': 0.039150847314777824, 'n': 1.3415215290660254, 'nu': 1.2164587379138454, 'a_scale': 1.0461296562239752, 'id': 1746600}	1	[1]	[[[ 2.09100124,726.262477 , 63.70108286,321.455538 ]]]	[[[537.986586 , 62.0446345, 0. ]]]	[[[0.00000033,0.00000033,0.00000033,0.00000033]]]	[[[0.00000033,0.00000033,0. ]]]	[[[0.00000033,0.00000033,0.00000033]]]	[1.]
{'B_diff': 1.0, 'I_diff': 1.0, 'T_diff': 0.25, 'N0': 1156.8781484607516, 'h_N': 9.644538896094737, 'r0': 1.9808260177811108, 'a0': 0.002069885853478618, 'h0': 0.6260797596656613, 'alpha0': 0.0007172203800205581, 'eta0': 4.240183097595464, 'delta': 0.0588287620023532, 'n': 1.3423544916385164, 'nu': 1.7202737785048894, 'a_scale': 2.9620561459795622, 'id': 1727200}	1	[1]	[[[ 124.938113,3344.9986 , 501.003055, 198.383284]]]	[[[155.12942 ,188.791154,198.383284]]]	[[[1.52050918,0.84577988,1.10249102,0.54183425]]]	[[[1.00184787,0.93388031,0.54183425]]]	[[[0.86628509,1.2826562 ,0. ]]]	[1.]
{'B_diff': 0.25, 'I_diff': 0.5, 'T_diff': 0.25, 'N0': 1079.2399619917496, 'h_N': 6.550246394371355, 'r0': 1.8553847772087144, 'a0': 0.0017014591369204155, 'h0': 0.7671755246496214, 'alpha0': 0.0006813693590491765, 'eta0': 3.236986171911676, 'delta': 0.04546622384567935, 'n': 1.6739712848362815, 'nu': 1.615448270877946, 'a_scale': 2.8469017875732097, 'id': 1716000}	1	[0]	[[[ 27.310941 ,2769.089881 , 158.5873778, 250.4406075]]]	[[[2341.95343 , 77.9095896, 212.970983 ]]]	[[[2.53005325,0.5006059 ,1.43688594,0.34026089]]]	[[[0.50999128,1.60838592,0.36108651]]]	[[[0.47066113,1.28998308,0.22278705]]]	[1.]
{'B_diff': 0.75, 'I_diff': 0.25, 'T_diff': 0.75, 'N0': 1133.2519625136138, 'h_N': 10.65917450628817, 'r0': 1.251799445221174, 'a0': 0.0018969883769514766, 'h0': 0.6471803999630116, 'alpha0': 0.0002839133428181006, 'eta0': 2.3758296926157203, 'delta': 0.030015657301726176, 'n': 1.9581966760921166, 'nu': 1.07723034039524, 'a_scale': 2.589570500158965, 'id': 1747600}	1	[1]	[[[1034.3206 , 12.53650128, 172.1155471 , 0. ]]]	[[[ 7.06699199,123.012618 , 0. ]]]	[[[0.00000033,0.00000033,0.00000033,0. ]]]	[[[0.00000033,0.00000033,0. ]]]	[[[0.00000033,0.00000033,0. ]]]	[1.]
{'B_diff': 0.5, 'I_diff': 0.5, 'T_diff': 0.5, 'N0': 743.0159534712809, 'h_N': 7.06370587883384, 'r0': 1.887653007583587, 'a0': 0.0014610876172132512, 'h0': 2.0931437834389777, 'alpha0': 0.0006980826868466647, 'eta0': 4.772837713847016, 'delta': 0.05604067807678649, 'n': 1.6837928991179014, 'nu': 1.3993593188977242, 'a_scale': 3.1013111270949474, 'id': 1693800}	1	[1]	[[[106.129827 ,196.86901285,820.387687 ,106.804103 ]]]	[[[191.61013 ,132.629147,106.804103]]]	[[[0.74300906,1.32580696,0.14538456,0.00768 ]]]	[[[1.33674756,0.1877644 ,0.00768 ]]]	[[[0.9412035 ,0.13767939,0. ]]]	[1.]
{'B_diff': 0.5, 'I_diff': 0.75, 'T_diff': 0.5, 'N0': 1452.9968285159052, 'h_N': 18.420232995058385, 'r0': 1.7179543582123813, 'a0': 0.0014355945556622533, 'h0': 1.492734275797838, 'alpha0': 0.00038295338405386445, 'eta0': 1.3769443499106777, 'delta': 0.051633927122408774, 'n': 1.0946678914965937, 'nu': 1.2498701229523619, 'a_scale': 3.813811345256947, 'id': 1745800}	1	[0]	[[[ 1.15504687,3380.67292087, 287.648071 , 292.8082252 ]]]	[[[3380.67253 , 162.929401, 233.684538]]]	[[[0.,0.,0.,0.]]]	[[[0.,0.,0.]]]	[[[0.,0.,0.]]]	[1.]
{'B_diff': 1.0, 'I_diff': 0.25, 'T_diff': 0.75, 'N0': 1380.2529486860467, 'h_N': 9.671258161988067, 'r0': 1.4340736063717854, 'a0': 0.0020720501504530287, 'h0': 0.845989934529624, 'alpha0': 0.0007396206062647129, 'eta0': 3.050116522852907, 'delta': 0.04644990027487245, 'n': 1.27090397176413, 'nu': 1.0305632192041094, 'a_scale': 3.577898700117402, 'id': 1674000}	2	[0,1]	[[[ 106.156564 , 343.3294805 , 461.590064 , 470.405157 ], [ 3.16530941,1301.709567 , 353.685612 , 445.871058 ]]]	[[[305.61903 ,341.610519,364.44398 ], [199.001227,353.685612,445.871058]]]	[[[0.79897161,1.1144088 ,0.29293045,0.01844163], [0. ,0. ,0. ,0. ]]]	[[[1.18748179,0.33047537,0.02136067], [0. ,0. ,0. ]]]	[[[0.53972811,0.1868656 ,0.00840293], [0. ,0. ,0. ]]]	[0.995,0.005]
{'B_diff': 0.75, 'I_diff': 0.25, 'T_diff': 1.0, 'N0': 1466.9661889683493, 'h_N': 10.70647168545306, 'r0': 1.3844351084783022, 'a0': 0.0013385296814609486, 'h0': 1.2235356607969554, 'alpha0': 0.000764103600093304, 'eta0': 2.0412052917788412, 'delta': 0.044424276487451224, 'n': 1.0522601919173853, 'nu': 1.615884717368238, 'a_scale': 4.509515960770915, 'id': 1747800}	2	[0,0]	[[[ 0.41557348, 5234.08728395, 52.4433307 , 102.5823871 ], [ 0.38694428,10600.49619527, 52.4433307 , 57.8890784 ]]]	[[[5234.08557 , 36.2936589 , 50.7299485 ], [ 0.23599527, 36.2936589 , 19.5016667 ]]]	[[[0.,0.,0.,0.], [0.,0.,0.,0.]]]	[[[0.,0.,0.], [0.,0.,0.]]]	[[[0.00000001,0. ,0. ], [0. ,0. ,0. ]]]	[0.56,0.44]
{'B_diff': 0.75, 'I_diff': 0.5, 'T_diff': 0.5, 'N0': 1435.3177026315193, 'h_N': 5.538544372069658, 'r0': 1.6501952173370844, 'a0': 0.0020626092543531978, 'h0': 1.0493726558648482, 'alpha0': 0.00042360743230042397, 'eta0': 3.7922016247261534, 'delta': 0.030467146300985525, 'n': 1.6631146723946828, 'nu': 1.933519355009734, 'a_scale': 2.326834572642212, 'id': 1748200}	1	[0]	[[[ 0.1220185,7269.4971 , 37.1424577, 103.6577067]]]	[[[2682.2943 , 20.5519468, 71.9360685]]]	[[[0.00000033,0.00000033,0.00000033,0.00000033]]]	[[[0.00000033,0.00000033,0.00000033]]]	[[[0.00000033,0.00000033,0.00000033]]]	[1.]
{'B_diff': 0.75, 'I_diff': 0.75, 'T_diff': 0.75, 'N0': 974.1605630082747, 'h_N': 13.544956688476788, 'r0': 1.7460637920840718, 'a0': 0.0013613517738347873, 'h0': 2.1533971929436113, 'alpha0': 0.0007621205496181394, 'eta0': 1.7919775442752885, 'delta': 0.04563077288097454, 'n': 1.551793661774159, 'nu': 1.5446141623610994, 'a_scale': 1.8343788225109687, 'id': 1749200}	1	[0]	[[[ 0.40991281,5856.85236 , 63.7125253 , 36.6455232 ]]]	[[[1066.62787 , 38.906078, 25.616454]]]	[[[0.00000033,0.00000033,0.00000033,0.00000033]]]	[[[0.00000033,0.00000033,0.00000033]]]	[[[0.00000033,0.00000033,0.00000033]]]	[1.]
{'B_diff': 0.25, 'I_diff': 1.0, 'T_diff': 0.5, 'N0': 2130.754772980961, 'h_N': 6.830466595294417, 'r0': 0.712254215214833, 'a0': 0.0006304859901669985, 'h0': 0.8858721278199653, 'alpha0': 0.0007837143563174021, 'eta0': 4.859252257589328, 'delta': 0.051421751640307684, 'n': 1.8702901678471013, 'nu': 1.7842526888202124, 'a_scale': 4.48886017239894, 'id': 1717800}	2	[1,1]	[[[ 893.802146 ,1937.751649 , 906.659288 , 225.549016 ], [2018.20068 , 43.5150526, 176.7831386, 12.9649038]]]	[[[1788.74663 , 199.148807 , 225.549016 ], [ 33.5041584, 35.8844026, 12.9649038]]]	[[[0.71431893,1.70665761,0.94042425,0.19278212], [0.00000033,0.00000033,0.00000033,0.00000033]]]	[[[1.71875435,1.53195089,0.19278212], [0.00000033,0.00000033,0.00000033]]]	[[[1.5975039 ,0.80559254,0. ], [0.00000033,0.00000033,0. ]]]	[0.965,0.035]
{'B_diff': 1.0, 'I_diff': 0.25, 'T_diff': 0.25, 'N0': 1672.543143815208, 'h_N': 5.4079098983383265, 'r0': 0.7515744635971762, 'a0': 0.0014209153282778125, 'h0': 1.250690211503148, 'alpha0': 0.000228123351888786, 'eta0': 5.20306866823357, 'delta': 0.034680209056791284, 'n': 1.8269020687974846, 'nu': 1.2021583347845601, 'a_scale': 2.9688100338622165, 'id': 1750400}	1	[1]	[[[1589.94613 , 19.44955003, 137.5967072 , 0. ]]]	[[[ 10.6637567,111.107394 , 0. ]]]	[[[0.00000033,0.00000033,0.00000033,0. ]]]	[[[0.00000033,0.00000033,0. ]]]	[[[0.00000033,0.00000033,0. ]]]	[1.]
{'B_diff': 0.75, 'I_diff': 0.75, 'T_diff': 0.25, 'N0': 1867.9125571561378, 'h_N': 14.052955142209163, 'r0': 1.6786092696273196, 'a0': 0.0018226038926675361, 'h0': 1.0880802124516722, 'alpha0': 0.0002244360658869088, 'eta0': 2.7864756929044745, 'delta': 0.03514792751555494, 'n': 1.7433298231828358, 'nu': 1.9551621261696845, 'a_scale': 1.3971806212907951, 'id': 1748800}	1	[0]	[[[ 0.34107304,9028.80963 , 38.9156917 , 110.2768474 ]]]	[[[4421.40661 , 26.5049827, 93.9273611]]]	[[[0.,0.,0.,0.]]]	[[[0.,0.,0.]]]	[[[0.,0.,0.]]]	[1.]
{'B_diff': 1.0, 'I_diff': 0.25, 'T_diff': 0.5, 'N0': 1094.8115924360004, 'h_N': 15.346667967650514, 'r0': 1.516534505990147, 'a0': 0.0017989898020970225, 'h0': 1.1002947751984147, 'alpha0': 0.00038528486987962846, 'eta0': 1.6819032251399368, 'delta': 0.04849400590409912, 'n': 1.910672642108513, 'nu': 1.822464894235053, 'a_scale': 4.506890402887851, 'id': 1750600}	1	[0]	[[[ 0.64461976,4018.44205 , 54.3974885 , 111.2461044 ]]]	[[[2736.96105 , 31.9339828, 74.0543818]]]	[[[0.00000033,0.00000033,0.00000033,0.00000033]]]	[[[0.00000033,0.00000033,0.00000033]]]	[[[0.00000033,0.00000033,0.00000033]]]	[1.]
{'B_diff': 1.0, 'I_diff': 1.0, 'T_diff': 1.0, 'N0': 1638.6696051606657, 'h_N': 5.758868736950207, 'r0': 1.592435013852306, 'a0': 0.000813751609412124, 'h0': 1.2223510032600173, 'alpha0': 0.0007366224005920378, 'eta0': 2.3650860606036046, 'delta': 0.05866970290050343, 'n': 1.2637377169261532, 'nu': 1.327208773519366, 'a_scale': 2.855031238124229, 'id': 1740600}	2	[0,0]	[[[ 0.45529187,3294.39829404, 525.061014 , 249.9526852 ], [ 0.50948653,3221.49147677, 461.533711 , 261.3788016 ]]]	[[[3294.39611 , 103.873128, 204.711812], [3221.48111 , 119.836815, 221.251529]]]	[[[0.23150536,0.20672084,0.74997263,0.21518064], [0.51282907,0.27971797,0.7332112 ,0.31058541]]]	[[[0.20672064,0.06726913,0.04880047], [0.27971887,0.83204592,0.32573394]]]	[[[1.03941967,0.9466903 ,1.21365867], [1.33991707,0.94042309,1.2554354 ]]]	[0.815,0.185]
{'B_diff': 0.75, 'I_diff': 1.0, 'T_diff': 1.0, 'N0': 1094.0190441759983, 'h_N': 9.357003833742269, 'r0': 1.6787172946960758, 'a0': 0.001666178322483265, 'h0': 0.9341406338682742, 'alpha0': 0.0003688872327157007, 'eta0': 1.712701836904298, 'delta': 0.057733420016869125, 'n': 1.3353657145051376, 'nu': 1.4319886327404114, 'a_scale': 2.7320439671437193, 'id': 1750200}	1	[0]	[[[ 1.45275114,1164.7248278 , 196.1230945 , 334.6437546 ]]]	[[[1158.80008 , 114.015886, 249.967251]]]	[[[0.,0.,0.,0.]]]	[[[0.,0.,0.]]]	[[[0.,0.,0.]]]	[1.]
{'B_diff': 0.75, 'I_diff': 1.0, 'T_diff': 1.0, 'N0': 689.7914548167248, 'h_N': 13.866236486315636, 'r0': 1.201308970985698, 'a0': 0.0012123215404093355, 'h0': 1.3803792175190057, 'alpha0': 0.00037369443112954053, 'eta0': 3.6815305725202205, 'delta': 0.05344327912932278, 'n': 1.9551572958254262, 'nu': 1.9046368734321573, 'a_scale': 3.346818579134842, 'id': 1724600}	1	[0]	[[[ 58.0532538 ,445.44995678,421.4716224 ,216.6128208 ]]]	[[[436.258572 , 37.0402034, 95.6983458]]]	[[[0.93739894,1.3587516 ,0.44986374,0.32161081]]]	[[[1.35347968,0.17267928,0.16367547]]]	[[[1.70195787,0.49077511,0.60131342]]]	[1.]
{'B_diff': 0.75, 'I_diff': 1.0, 'T_diff': 0.75, 'N0': 2044.2882677963846, 'h_N': 10.23006294129112, 'r0': 0.6819771027009536, 'a0': 0.0009509654430602374, 'h0': 0.672614955993667, 'alpha0': 0.0004929881706325688, 'eta0': 2.7232723336901232, 'delta': 0.04986111089284167, 'n': 1.103231042212999, 'nu': 1.818319302115468, 'a_scale': 3.400212742307263, 'id': 1750000}	1	[0]	[[[ 0.98121255,7093.76336988, 65.1761429 , 143.0136207 ]]]	[[[7093.76336 , 32.8840339, 126.482566 ]]]	[[[0.00000033,0.00000033,0.00000033,0.00000033]]]	[[[0.00000033,0.00000033,0.00000033]]]	[[[0.00000033,0.00000033,0.00000033]]]	[1.]
{'B_diff': 1.0, 'I_diff': 0.75, 'T_diff': 0.75, 'N0': 2019.9767078574616, 'h_N': 10.70834519921016, 'r0': 1.565786321223733, 'a0': 0.001559478241240585, 'h0': 1.8383111651174735, 'alpha0': 0.00044846707703790717, 'eta0': 4.205538432423701, 'delta': 0.03189515221902081, 'n': 1.3965772676381234, 'nu': 1.0803103395600235, 'a_scale': 2.3760215157867632, 'id': 1726800}	1	[0]	[[[ 61.3807754,3666.433618 ,1064.72647 , 504.527399 ]]]	[[[398.149798,234.322196,376.740281]]]	[[[1.71095685,1.06103772,0.8179726 ,0.44069337]]]	[[[0.85209654,0.29543439,0.2789983 ]]]	[[[1.18124822,1.05744564,0.98710613]]]	[1.]
{'B_diff': 1.0, 'I_diff': 0.25, 'T_diff': 1.0, 'N0': 1725.4422806890163, 'h_N': 17.664072347731608, 'r0': 0.7401197403887716, 'a0': 0.00134304726911132, 'h0': 2.013686655520126, 'alpha0': 0.0002760836579449292, 'eta0': 2.579356901584511, 'delta': 0.05507839277019986, 'n': 1.6568079992026625, 'nu': 1.6494867973993035, 'a_scale': 1.7517096746957255, 'id': 1738200}	2	[1,1]	[[[ 65.3021621 ,4808.654997 , 195.7634735 , 272.643091 ], [ 1.58609134,7359.72403 , 80.4665283 , 112.438084 ]]]	[[[4766.26434 , 156.607153 , 0. ], [4788.74114 , 67.6956557, 0. ]]]	[[[2.79242348,0.43822513,1.45791834,0.59649738], [0. ,0. ,0.00000001,0. ]]]	[[[0.44088469,1.46910168,0. ], [0. ,0.00000001,0. ]]]	[[[0.38555849,1.41554055,0.59649738], [0. ,0.00000001,0. ]]]	[0.685,0.315]
{'B_diff': 1.0, 'I_diff': 0.5, 'T_diff': 0.75, 'N0': 704.5419497941047, 'h_N': 10.789625631886732, 'r0': 1.5439089639737964, 'a0': 0.001593400629734704, 'h0': 0.8251358439902194, 'alpha0': 0.0003526880485390969, 'eta0': 3.405536102223202, 'delta': 0.05065566009564723, 'n': 1.1509503873852398, 'nu': 1.4390474438852143, 'a_scale': 2.7059168998525855, 'id': 1751600}	1	[0]	[[[ 2.01382757,558.65046065,213.1540031 ,200.93916001]]]	[[[557.967886,119.201876,194.322145]]]	[[[0.00000033,0.00000033,0.00000033,0.00000033]]]	[[[0.00000033,0.00000033,0.00000033]]]	[[[0.00000033,0.00000033,0.00000033]]]	[1.]
{'B_diff': 1.0, 'I_diff': 0.5, 'T_diff': 1.0, 'N0': 2007.1767421713207, 'h_N': 8.38405824415907, 'r0': 1.026276884245651, 'a0': 0.001972230939834158, 'h0': 0.5974880146348496, 'alpha0': 0.0006376956436214224, 'eta0': 5.1728132456736535, 'delta': 0.04476025583266889, 'n': 1.5626624652233811, 'nu': 1.7279986342729328, 'a_scale': 2.2736036625361074, 'id': 1700600}	1	[0]	[[[ 250.827493 ,2874.47926424, 411.409318 , 403.163615 ]]]	[[[2865.04952 , 219.115789, 257.211796]]]	[[[1.25999882,0.92894859,1.23423506,0.13595114]]]	[[[0.9295564 ,1.41725625,0.19364227]]]	[[[0.78296763,1.0529593 ,0.03461021]]]	[1.]
{'B_diff': 0.75, 'I_diff': 0.25, 'T_diff': 0.75, 'N0': 1397.175543176305, 'h_N': 17.363600181031117, 'r0': 0.6049553779751049, 'a0': 0.0013570154832794061, 'h0': 1.45623690475829, 'alpha0': 0.0007238070039612845, 'eta0': 4.593746894932661, 'delta': 0.03864286214482818, 'n': 1.54224513418897, 'nu': 1.976526414526134, 'a_scale': 3.183947766913056, 'id': 1734800}	2	[0,0]	[[[ 132.871547 ,3754.6284869, 229.2394997, 132.6240552], [ 1.3036038,6421.68148 , 32.50691 , 59.5180051]]]	[[[3726.82919 , 130.014177 , 81.3417862], [4053.75068 , 20.5761868, 30.3648545]]]	[[[1.85538016,0.60613827,1.70531091,0.5095192 ], [0. ,0. ,0. ,0. ]]]	[[[0.60690027,1.79654026,0.64938197], [0. ,0. ,0. ]]]	[[[0.54051148,1.60024816,0.29004269], [0. ,0. ,0. ]]]	[0.825,0.175]
{'B_diff': 1.0, 'I_diff': 0.75, 'T_diff': 0.25, 'N0': 1097.0888587629433, 'h_N': 13.363482724672455, 'r0': 1.3172428148043682, 'a0': 0.0008782365763422297, 'h0': 1.4989264913871743, 'alpha0': 0.0002435452123841053, 'eta0': 2.410718804199131, 'delta': 0.03070270829577498, 'n': 1.5881633987867407, 'nu': 1.4127987458781766, 'a_scale': 4.181872901099746, 'id': 1752000}	2	[0,0]	[[[ 1.02926608,1362.59238331, 139.4013087 , 372.1088053 ], [ 0.48705501,6189.6148246 , 139.4013087 , 171.8988833 ]]]	[[[1359.57599 , 74.5263691, 337.157209 ], [ 32.4608246, 74.5263691, 118.17411 ]]]	[[[0.00000033,0.00000033,0.00000033,0.00000033], [0.00000033,0.00000033,0.00000033,0.00000033]]]	[[[0.00000033,0.00000033,0.00000033], [0.00000033,0.00000033,0.00000033]]]	[[[0.00000033,0.00000033,0.00000033], [0.00000033,0.00000033,0.00000033]]]	[0.4,0.6]
{'B_diff': 0.75, 'I_diff': 0.75, 'T_diff': 0.5, 'N0': 2079.2072696833466, 'h_N': 13.552489252817633, 'r0': 1.113081084525735, 'a0': 0.0019331542637837412, 'h0': 1.1887309444554015, 'alpha0': 0.0004116360366191765, 'eta0': 4.148500357799498, 'delta': 0.03681616023691591, 'n': 1.5477239120853548, 'nu': 1.7840642003836509, 'a_scale': 1.858582250507581, 'id': 1749000}	3	[0,0,0]	[[[ 0.5522936 , 7699.133363 , 57.8019022 , 158.1427668 ], [ 0.51866035,12376.98626 , 57.8019214 , 96.8817553 ], [ 72.4431202 , 5390.9234829 , 247.047115 , 287.97221717]]]	[[[6845.66427 , 30.8596186, 119.747883 ], [2558.77321 , 30.8596289, 77.3718641], [5366.80901 , 114.077132 , 287.171887 ]]]	[[[0.00000033,0.00000033,0.00000033,0.00000033], [0. ,0. ,0. ,0. ], [2.46014276,0.48784709,1.6988236 ,0.49823521]]]	[[[0.00000033,0.00000033,0.00000033], [0. ,0. ,0. ], [0.48831247,1.96783384,0.49904776]]]	[[[0.00000033,0.00000033,0.00000033], [0. ,0. ,0. ], [0.42372122,1.50159339,0.21110669]]]	[0.715,0.155,0.13 ]
{'B_diff': 0.5, 'I_diff': 0.75, 'T_diff': 0.25, 'N0': 2230.3695053459223, 'h_N': 8.634745978256529, 'r0': 1.513579329268913, 'a0': 0.0013321792802356907, 'h0': 1.285147985587781, 'alpha0': 0.000892041904966766, 'eta0': 3.35741679867811, 'delta': 0.03608745988366297, 'n': 1.8187474822027934, 'nu': 1.024668248890904, 'a_scale': 1.1282195770228356, 'id': 1732800}	4	[1,1,1,1]	[[[ 0.21090197,10264.118599 , 0. , 0. ], [ 135.215221 , 5519.955547 , 362.863311 , 465.418625 ], [ 0.21090197,12958.68095 , 0. , 0. ], [ 0.21090197,14643.31012 , 0. , 0. ]]]	[[[10072.1429 , 0. , 0. ], [ 4989.27152 , 362.863311, 0. ], [ 5281.80988 , 0. , 0. ], [ 2286.91362 , 0. , 0. ]]]	[[[0.00000033,0.00000033,0. ,0. ], [1.9409549 ,0.62205049,1.66949824,0.32580916], [0.00000033,0.00000033,0. ,0. ], [0.00000033,0.00000033,0. ,0. ]]]	[[[0.00000033,0. ,0. ], [0.6292524 ,1.66949824,0. ], [0.00000033,0. ,0. ], [0.00000033,0. ,0. ]]]	[[[0.00000033,0. ,0. ], [0.5824691 ,0. ,0.32580916], [0.00000033,0. ,0. ], [0.00000033,0. ,0. ]]]	[0.36,0.61,0.02,0.01]
{'B_diff': 0.25, 'I_diff': 0.75, 'T_diff': 0.25, 'N0': 1122.5999998155853, 'h_N': 11.760909046178082, 'r0': 1.041544143792927, 'a0': 0.0017188546117381965, 'h0': 1.219363791576896, 'alpha0': 0.0002377381938303709, 'eta0': 5.197382371386974, 'delta': 0.05864128456328582, 'n': 1.086841725514826, 'nu': 1.9579333599280704, 'a_scale': 4.5611271476213755, 'id': 1729600}	1	[1]	[[[ 92.9610896,1983.5284055, 484.690837 , 203.839491 ]]]	[[[1957.14966 , 246.76467 , 203.839491]]]	[[[1.89419263,0.85049719,0.74009617,0.4903254 ]]]	[[[0.85519673,0.97095252,0.4903254 ]]]	[[[2.40864955,0.60584066,0. ]]]	[1.]
{'B_diff': 0.5, 'I_diff': 0.25, 'T_diff': 0.75, 'N0': 1455.6178879386753, 'h_N': 7.0782965420217145, 'r0': 1.8496765075770136, 'a0': 0.0007977188378685141, 'h0': 2.1201038203053946, 'alpha0': 0.0005774025502595228, 'eta0': 3.5629745532723502, 'delta': 0.051392735132691006, 'n': 1.751811611456009, 'nu': 1.6981119563540872, 'a_scale': 3.360870016875868, 'id': 1731600}	1	[0]	[[[ 79.783285 ,4685.199405 , 350.213268 , 104.0284217]]]	[[[4180.07922 , 254.082706 , 69.4519413]]]	[[[2.46392823,0.50749997,1.4869234 ,0.73853405]]]	[[[0.52014069,1.58365815,0.89599996]]]	[[[0.44671775,1.25520326,0.42962205]]]	[1.]
{'B_diff': 1.0, 'I_diff': 0.25, 'T_diff': 0.75, 'N0': 596.6301953541449, 'h_N': 10.619834882293071, 'r0': 0.5099018060246887, 'a0': 0.0007002906921403495, 'h0': 1.8564312355345542, 'alpha0': 0.0007480070079734222, 'eta0': 1.671178413879592, 'delta': 0.0369025438127276, 'n': 1.0680735685505756, 'nu': 1.8518661428576455, 'a_scale': 1.9223194870607452, 'id': 1750800}	1	[1]	[[[ 0.94356343,2013.15303911, 23.24498022, 46.3285763 ]]]	[[[2012.2845 , 18.0386918, 0. ]]]	[[[0.,0.,0.,0.]]]	[[[0.,0.,0.]]]	[[[0.,0.,0.]]]	[1.]
{'B_diff': 0.25, 'I_diff': 0.25, 'T_diff': 0.5, 'N0': 1967.5412175695924, 'h_N': 18.675272328251634, 'r0': 1.1830744805405682, 'a0': 0.0008777726746979496, 'h0': 1.6653424878694185, 'alpha0': 0.0004949440735123636, 'eta0': 3.4559613676780785, 'delta': 0.057796445262690385, 'n': 1.7611512951347499, 'nu': 1.2352119542730078, 'a_scale': 4.234351351311692, 'id': 1728200}	2	[0,1]	[[[ 374.342612 ,4287.36216 , 783.484908 , 221.4141154], [1810.43748 , 43.5886545, 277.705886 , 0. ]]]	[[[2923.377 , 470.372463 , 128.127141 ], [ 23.5634802, 147.302903 , 0. ]]]	[[[1.35258256,0.88903372,0.95187352,0.29606818], [0.00000033,0.00000033,0.00000033,0. ]]]	[[[0.95229842,1.18282719,0.36727987], [0.00000033,0.00000033,0. ]]]	[[[1.19557099,1.20129923,0.44144672], [0.00000033,0.00000033,0. ]]]	[0.88,0.12]
{'B_diff': 0.75, 'I_diff': 1.0, 'T_diff': 1.0, 'N0': 752.7896060116288, 'h_N': 14.321523343229327, 'r0': 0.8101523840294236, 'a0': 0.0006326796855907782, 'h0': 1.827586288659051, 'alpha0': 0.0007357345475599293, 'eta0': 2.630690704005745, 'delta': 0.05408928188906751, 'n': 1.385995910739494, 'nu': 1.0886181565227737, 'a_scale': 3.4756641601551492, 'id': 1737400}	1	[0]	[[[ 71.8580364,1339.7014086, 689.293097 , 91.6228622]]]	[[[ 56.3363786,290.389861 , 25.3109362]]]	[[[1.58514608,0.66682791,0.39915493,0.14526173]]]	[[[1.6828626 ,0.31638745,0.41357577]]]	[[[0.74346528,0.82317001,0.29497074]]]	[1.]
{'B_diff': 0.25, 'I_diff': 1.0, 'T_diff': 0.5, 'N0': 1678.9546687717298, 'h_N': 16.6847811258636, 'r0': 1.3152103850126848, 'a0': 0.0017112682432560383, 'h0': 1.5891303446223508, 'alpha0': 0.0008892935992325015, 'eta0': 4.168068215753193, 'delta': 0.05007122747641404, 'n': 1.903750868720282, 'nu': 1.7898617825327618, 'a_scale': 1.640234080137335, 'id': 1730600}	1	[1]	[[[ 95.3231634,5959.10134 , 273.2140076, 127.782779 ]]]	[[[5028.84332 , 216.383096, 127.782779]]]	[[[2.37273497,0.50247217,1.81591631,0.8244347 ]]]	[[[0.51457568,1.94891601,0.8244347 ]]]	[[[0.47045006,1.38877864,0. ]]]	[1.]
{'B_diff': 0.25, 'I_diff': 0.25, 'T_diff': 0.5, 'N0': 1178.8230030713712, 'h_N': 18.435930148064685, 'r0': 1.8034956322394846, 'a0': 0.0014013396702621146, 'h0': 0.6949915109005471, 'alpha0': 0.0002821097096122506, 'eta0': 2.3977298764064163, 'delta': 0.04670371527821472, 'n': 1.728296727180139, 'nu': 1.6345063422898778, 'a_scale': 3.664577271005938, 'id': 1753800}	1	[0]	[[[ 0.91551662,3795.62604 , 98.9743153 , 288.175496 ]]]	[[[1314.72902 , 59.7551054, 150.09868 ]]]	[[[0.00000033,0.00000033,0.00000033,0.00000033]]]	[[[0.00000033,0.00000033,0.00000033]]]	[[[0.00000033,0.00000033,0.00000033]]]	[1.]
{'B_diff': 0.25, 'I_diff': 0.25, 'T_diff': 0.25, 'N0': 758.8985125956731, 'h_N': 9.111159747345472, 'r0': 0.6068248981615951, 'a0': 0.0011030669417934425, 'h0': 0.9869944906102986, 'alpha0': 0.0007934539742264731, 'eta0': 1.5306363525659958, 'delta': 0.05066267023223403, 'n': 1.8140542091635652, 'nu': 1.9250578927142261, 'a_scale': 3.99682931470996, 'id': 1753600}	1	[0]	[[[ 0.9869344,3749.72885 , 31.4952939, 56.636239 ]]]	[[[1552.32333 , 17.0671222, 33.1959216]]]	[[[0.,0.,0.,0.]]]	[[[0.,0.,0.]]]	[[[0.,0.,0.]]]	[1.]
{'B_diff': 0.25, 'I_diff': 0.25, 'T_diff': 0.5, 'N0': 1328.540682752925, 'h_N': 11.935405368359659, 'r0': 1.256449232815027, 'a0': 0.0008398127896874306, 'h0': 2.275750216392976, 'alpha0': 0.0006447283011973193, 'eta0': 4.7839440592692615, 'delta': 0.04090429176704098, 'n': 1.0956418483918182, 'nu': 1.0638149312423368, 'a_scale': 3.10132093041748, 'id': 1741000}	7	[0,0,0,0,0,0,0]	[[[ 8.84143858,2446.92989 , 792.584034 , 273.922502 ], [ 10.0675266 ,2481.130214 , 795.942507 , 269.949152 ], [ 12.112498 ,2477.50506 , 792.474731 , 268.244468 ], [ 11.406219 ,2465.0961 , 794.471579 , 268.578251 ], [ 9.63416245,2463.43522 , 801.767923 , 269.573498 ], [ 8.56212194,2419.11791 , 793.13709 , 275.591367 ], [ 11.8812617 ,2520.0138 , 790.101693 , 266.412807 ]]]	[[[1007.79928 , 460.432058, 157.722286], [ 990.712604, 463.282086, 153.904287], [1036.37002 , 464.839006, 154.547911], [1050.3921 , 463.693902, 155.617196], [1000.05687 , 462.81389 , 154.734278], [1049.64063 , 455.762408, 159.261167], [ 998.00717 , 469.664606, 151.690494]]]	[[[4.23972881,0.82153056,0.72528394,0.46077164], [3.43817017,0.82550792,0.72853535,0.46577008], [2.5916623 ,0.81105165,0.71920117,0.47169615], [3.10462602,0.81131074,0.72038419,0.47023347], [4.19276745,0.82956987,0.71677763,0.46638734], [5.00229302,0.84087004,0.72839573,0.4564868 ], [3.51300282,0.8143832 ,0.74243437,0.4736032 ]]]	[[[1.22994816,0.96276799,0.51548763], [1.25125183,0.95234001,0.53288672], [1.18587359,0.9807575 ,0.52532261], [1.199247 ,0.96385098,0.51830713], [1.25688186,0.94351779,0.52945281], [1.19703728,0.95595842,0.51370435], [1.23923999,0.95053426,0.54070871]]]	[[[1.41030399,1.14319192,0.56686512], [1.40733192,1.06794745,0.53847127], [1.41366018,1.16584204,0.59194158], [1.4313634 ,1.16646702,0.59697902], [1.43126573,1.02880364,0.55519371], [1.51285447,1.0861494 ,0.53784262], [1.36679746,1.21124581,0.5691163 ]]]	[0.315,0.515,0.03 ,0.08 ,0.015,0.04 ,0.005]
{'B_diff': 0.5, 'I_diff': 1.0, 'T_diff': 0.75, 'N0': 1527.1906691236711, 'h_N': 7.517232067882758, 'r0': 1.2995834095071248, 'a0': 0.0005516747863703257, 'h0': 0.8291619103006969, 'alpha0': 0.0002503489438733545, 'eta0': 4.292088534954329, 'delta': 0.042828903502326085, 'n': 1.234601159976083, 'nu': 1.675177771877485, 'a_scale': 2.86980347763577, 'id': 1746800}	1	[0]	[[[ 0.82557841,2600.17947475, 339.7593612 , 434.180855 ]]]	[[[2599.55814 , 61.2043242, 291.130293 ]]]	[[[0.32540221,0.34059056,0.48440469,0.14915957]]]	[[[0.34052693,0.22441846,0.19543563]]]	[[[0.83049645,0.59631911,0.34985756]]]	[1.]
{'B_diff': 1.0, 'I_diff': 0.5, 'T_diff': 0.75, 'N0': 1745.6414288327512, 'h_N': 14.662821522386048, 'r0': 1.4813198062989983, 'a0': 0.001740635197596355, 'h0': 0.8657448904996736, 'alpha0': 0.0007943220383806106, 'eta0': 3.8660061885676424, 'delta': 0.05675460090090014, 'n': 1.830081649415864, 'nu': 1.7802141652842454, 'a_scale': 1.4489009716022208, 'id': 1713200}	1	[0]	[[[ 214.971584 ,3651.4121401, 358.523064 , 183.9013687]]]	[[[3601.44361 , 242.064417, 148.692995]]]	[[[1.5322749 ,0.76247341,1.41516377,0.32222462]]]	[[[0.76410414,1.53603773,0.36370266]]]	[[[0.68781604,1.19317247,0.14771895]]]	[1.]
{'B_diff': 0.75, 'I_diff': 0.25, 'T_diff': 0.5, 'N0': 1982.9679187595611, 'h_N': 16.32417048379712, 'r0': 1.5211510212242394, 'a0': 0.00203532171263049, 'h0': 1.254141809186659, 'alpha0': 0.0002288360984320654, 'eta0': 2.845477139576535, 'delta': 0.05952258587758456, 'n': 1.5489680283895355, 'nu': 1.198995909485845, 'a_scale': 2.0894545036120302, 'id': 1709000}	2	[0,1]	[[[ 662.373127 ,1363.8760442, 885.336273 , 290.045093 ], [1822.13218 , 32.9027072, 269.6295722, 0. ]]]	[[[1271.75495 , 662.568332 , 179.333866 ], [ 19.0753645, 218.728679 , 0. ]]]	[[[0.76294075,1.74806838,0.7676779 ,0.14720491], [0.00000033,0.00000033,0.00000033,0. ]]]	[[[1.77267126,0.81546728,0.17541291], [0.00000033,0.00000033,0. ]]]	[[[1.4991742 ,0.6277079 ,0.10155673], [0.00000033,0.00000033,0. ]]]	[0.845,0.155]
{'B_diff': 0.25, 'I_diff': 0.5, 'T_diff': 0.5, 'N0': 1298.4581140916134, 'h_N': 5.801786409898661, 'r0': 1.846882864541031, 'a0': 0.0011142122362124542, 'h0': 0.6674594453180741, 'alpha0': 0.0003134962945104304, 'eta0': 2.6012829397068424, 'delta': 0.04185513945814315, 'n': 1.6837138596008248, 'nu': 1.7674905020065856, 'a_scale': 2.6923408363032686, 'id': 1754600}	1	[0]	[[[ 0.2096867,4860.00232 , 69.9696372, 242.9756166]]]	[[[2117.25773 , 38.6465201, 143.114401 ]]]	[[[0.00000033,0.00000033,0.00000033,0.00000033]]]	[[[0.00000033,0.00000033,0.00000033]]]	[[[0.00000033,0.00000033,0.00000033]]]	[1.]
{'B_diff': 1.0, 'I_diff': 0.25, 'T_diff': 1.0, 'N0': 1581.121663421294, 'h_N': 9.541098321453088, 'r0': 0.8769901995645204, 'a0': 0.0007208451766995002, 'h0': 0.6521593129996698, 'alpha0': 0.0002538067877229439, 'eta0': 5.042303402866893, 'delta': 0.031787603776921525, 'n': 1.9987278454356172, 'nu': 1.568720335501338, 'a_scale': 2.9320903948735086, 'id': 1699800}	2	[0,0]	[[[1333.63681 , 45.6037107, 103.7881594, 119.2106247], [ 87.7302299,1101.6051163, 154.1699062, 740.30868 ]]]	[[[ 25.4683897, 79.728308 , 38.7045122], [1021.39814 , 118.125543 , 250.423945 ]]]	[[[0. ,0. ,0. ,0. ], [1.22858838,0.87404597,0.93917186,0.06064869]]]	[[[0. ,0. ,0. ], [0.89575197,0.97678965,0.09959438]]]	[[[0. ,0. ,0. ], [0.69430773,0.82293048,0.04075396]]]	[0.06,0.94]
{'B_diff': 1.0, 'I_diff': 1.0, 'T_diff': 0.5, 'N0': 1567.0127761362432, 'h_N': 17.833657950628453, 'r0': 1.343830993351871, 'a0': 0.0008776478120727107, 'h0': 0.8736728973730374, 'alpha0': 0.00040779951851880334, 'eta0': 4.868404519991337, 'delta': 0.04468790275231233, 'n': 1.2136207670659662, 'nu': 1.798071983789654, 'a_scale': 3.2285313107598785, 'id': 1753000}	1	[1]	[[[ 0.81224912,4554.89121392, 54.8095897 , 166.172897 ]]]	[[[4554.50674 , 39.4305257, 166.172897 ]]]	[[[0.,0.,0.,0.]]]	[[[0.,0.,0.]]]	[[[0.,0.,0.]]]	[1.]
{'B_diff': 0.25, 'I_diff': 0.75, 'T_diff': 0.25, 'N0': 2220.980305845306, 'h_N': 16.34077328148971, 'r0': 0.5531962009207725, 'a0': 0.0019186568345063186, 'h0': 1.5000292434064701, 'alpha0': 0.00028626738929557287, 'eta0': 1.800458399093988, 'delta': 0.058887215695930764, 'n': 1.8445640858938486, 'nu': 1.8269919639619419, 'a_scale': 4.465160112721376, 'id': 1755200}	1	[0]	[[[ 2.1097459,12258.92314 , 76.0620369, 64.6075598]]]	[[[3840.4125 , 38.6271149, 48.3681065]]]	[[[0.00000033,0.00000033,0.00000033,0.00000033]]]	[[[0.00000033,0.00000033,0.00000033]]]	[[[0.00000033,0.00000033,0.00000033]]]	[1.]
{'B_diff': 0.5, 'I_diff': 1.0, 'T_diff': 0.75, 'N0': 1683.6826740428583, 'h_N': 14.911691495760207, 'r0': 1.9700257866315702, 'a0': 0.0005539535250665786, 'h0': 2.0650685451271693, 'alpha0': 0.0006734376283088185, 'eta0': 4.589672506307098, 'delta': 0.048782107592321405, 'n': 1.6172156658599877, 'nu': 1.2770157451847473, 'a_scale': 2.8061893388712216, 'id': 1734000}	1	[1]	[[[ 517.149395 , 171.0219171,2024.343738 , 158.250277 ]]]	[[[166.930516,145.002618,158.250277]]]	[[[0.31254803,1.41545767,0.11707826,0.11519581]]]	[[[1.42853428,0.26857288,0.11519581]]]	[[[0.90412195,0.12703747,0. ]]]	[1.]
{'B_diff': 0.25, 'I_diff': 1.0, 'T_diff': 0.25, 'N0': 661.962292195805, 'h_N': 6.556108563063579, 'r0': 1.6808926601635923, 'a0': 0.0013064002664130204, 'h0': 1.1469148167472896, 'alpha0': 0.00022655888165056405, 'eta0': 2.328912443007307, 'delta': 0.05775717695488214, 'n': 1.7382523474092841, 'nu': 1.695534648652254, 'a_scale': 4.156951068974517, 'id': 1756000}	1	[0]	[[[ 0.50180045,1900.990247 , 128.4710236 , 154.4750952 ]]]	[[[580.108957 , 59.6907415,130.004875 ]]]	[[[0.00000033,0.00000033,0.00000033,0.00000033]]]	[[[0.00000033,0.00000033,0.00000033]]]	[[[0.00000033,0.00000033,0.00000033]]]	[1.]
{'B_diff': 0.75, 'I_diff': 0.25, 'T_diff': 0.5, 'N0': 1992.199718672714, 'h_N': 19.549806600775455, 'r0': 0.5410661858841518, 'a0': 0.0006068087420580781, 'h0': 0.8097375927040462, 'alpha0': 0.0004974525464062305, 'eta0': 5.1038522855225725, 'delta': 0.040694781426878227, 'n': 1.6473346412495786, 'nu': 1.2801237141966528, 'a_scale': 3.3828744154008286, 'id': 1721800}	2	[0,1]	[[[ 615.009538 ,1283.6130435, 648.984962 , 412.289345 ], [1877.41628 , 45.8579585, 189.1058538, 0. ]]]	[[[1252.60121 , 405.050753 , 256.135096 ], [ 25.4648246, 135.124576 , 0. ]]]	[[[0.68875691,1.73990803,1.00932489,0.12873586], [0.00000033,0.00000033,0.00000033,0. ]]]	[[[1.75009108,1.09375129,0.15961882], [0.00000033,0.00000033,0. ]]]	[[[1.40719362,0.87573884,0.07836805], [0.00000033,0.00000033,0. ]]]	[0.865,0.135]
{'B_diff': 1.0, 'I_diff': 0.5, 'T_diff': 1.0, 'N0': 844.7402437492378, 'h_N': 8.817067071935666, 'r0': 0.5569001673130045, 'a0': 0.001343599628569169, 'h0': 2.2772452401205863, 'alpha0': 0.0004918428160626165, 'eta0': 2.843534103684409, 'delta': 0.04677954886363368, 'n': 1.6374341049903647, 'nu': 1.095586412998064, 'a_scale': 4.017081877972038, 'id': 1751800}	1	[1]	[[[746.612436 , 43.5420418,156.3922803, 0. ]]]	[[[22.3553729,98.2226974, 0. ]]]	[[[0.00001835,0.0005091 ,0.00014664,0. ]]]	[[[0.00010626,0.00008344,0. ]]]	[[[0.00104707,0.00032788,0. ]]]	[1.]
{'B_diff': 0.75, 'I_diff': 1.0, 'T_diff': 0.5, 'N0': 563.1125070046492, 'h_N': 7.402363854486689, 'r0': 1.6455927669304922, 'a0': 0.0015864650917429258, 'h0': 1.8775287074057723, 'alpha0': 0.0008192173634639182, 'eta0': 4.368475259452734, 'delta': 0.039862763953111585, 'n': 1.0601701194120476, 'nu': 1.0047100183221258, 'a_scale': 4.406745650407913, 'id': 1749800}	2	[1,1]	[[[ 3.12459539,519.034109 ,690.051273 , 42.6913366 ], [ 1.81129748,287.436867 ,276.916999 ,135.340492 ]]]	[[[185.457859 ,323.632484 , 42.6913366], [287.436867 ,276.916999 ,135.340492 ]]]	[[[0.71002496,0.91187822,0.34205531,0.56644927], [0.00000033,0.00000033,0.00000033,0.00000033]]]	[[[1.17079053,0.66954356,0.56644927], [0.00000033,0.00000033,0.00000033]]]	[[[1.57550946,0.72432261,0. ], [0. ,0. ,0. ]]]	[0.625,0.375]
{'B_diff': 0.25, 'I_diff': 0.5, 'T_diff': 0.25, 'N0': 950.205303467937, 'h_N': 5.313802935814534, 'r0': 0.5318344620051705, 'a0': 0.0005789342431389824, 'h0': 1.8133213184211536, 'alpha0': 0.00048478192875608256, 'eta0': 2.905689208860666, 'delta': 0.04187071878375277, 'n': 1.0818960493571526, 'nu': 1.9278994249334778, 'a_scale': 2.3463309611813643, 'id': 1754400}	2	[0,0]	[[[ 0.49421284,5556.303401 , 37.7840002 , 30.5788501 ], [ 0.50380144,4412.820992 , 37.7840002 , 38.5201277 ]]]	[[[ 348.099591 , 20.5143001, 16.8921081], [4282.45957 , 20.5143001, 27.3193416]]]	[[[0.,0.,0.,0.], [0.,0.,0.,0.]]]	[[[0.,0.,0.], [0.,0.,0.]]]	[[[0.,0.,0.], [0.,0.,0.]]]	[0.5,0.5]
{'B_diff': 0.75, 'I_diff': 0.75, 'T_diff': 1.0, 'N0': 2229.5493735888604, 'h_N': 18.64217632575298, 'r0': 1.5157520133082043, 'a0': 0.0007034296150497216, 'h0': 0.6607426188747922, 'alpha0': 0.00029260863922251165, 'eta0': 3.0867896169133706, 'delta': 0.0374684700358614, 'n': 1.4732936577233238, 'nu': 1.4255336639523546, 'a_scale': 4.6756804544800215, 'id': 1749400}	1	[0]	[[[ 1.93536571,2557.08618129, 239.396872 , 709.747104 ]]]	[[[2553.904 , 106.069579, 540.310172]]]	[[[0.24282011,0.20004296,0.51550623,0.07762979]]]	[[[0.19940591,0.01817865,0.00859393]]]	[[[0.82518092,0.93921758,0.35140415]]]	[1.]
{'B_diff': 1.0, 'I_diff': 0.5, 'T_diff': 1.0, 'N0': 1787.655975329418, 'h_N': 9.732335618833808, 'r0': 0.7354869385968092, 'a0': 0.0007591940225881489, 'h0': 1.1397418658664389, 'alpha0': 0.0003923960351282399, 'eta0': 4.645729379963679, 'delta': 0.031244186828270504, 'n': 1.5422869125413228, 'nu': 1.4011892291294472, 'a_scale': 1.6377083838558366, 'id': 1726200}	1	[0]	[[[ 61.3354267,2814.827762 , 191.9247173, 502.894468 ]]]	[[[2708.37089 , 159.94278 , 257.341469]]]	[[[1.9295114 ,0.59436716,1.27048053,0.19240623]]]	[[[0.60206019,1.33846142,0.27334075]]]	[[[0.46021982,0.95189325,0.10777571]]]	[1.]
{'B_diff': 0.25, 'I_diff': 1.0, 'T_diff': 1.0, 'N0': 1056.5096528144231, 'h_N': 13.627103489813557, 'r0': 1.4913714071611, 'a0': 0.0011948133888836769, 'h0': 1.572331919382799, 'alpha0': 0.0005769145268918474, 'eta0': 4.95308299850203, 'delta': 0.04663797334255132, 'n': 1.9680073614851328, 'nu': 1.3245649040223078, 'a_scale': 3.354203244749607, 'id': 1756600}	1	[1]	[[[931.359011 , 21.50227199,267.7814904 , 0. ]]]	[[[15.1538458,59.9863494, 0. ]]]	[[[0.00000033,0.00000033,0.00000033,0. ]]]	[[[0.00000033,0.00000033,0. ]]]	[[[0.00000033,0.00000033,0. ]]]	[1.]
{'B_diff': 1.0, 'I_diff': 0.75, 'T_diff': 0.75, 'N0': 1733.0445269335492, 'h_N': 12.485559236097885, 'r0': 0.7422694063406301, 'a0': 0.0013566655452324902, 'h0': 1.6506359101246324, 'alpha0': 0.0008649262574423981, 'eta0': 3.062630253657992, 'delta': 0.04926450658695254, 'n': 1.4552099251281243, 'nu': 1.3722300516630672, 'a_scale': 4.218639942146474, 'id': 1739600}	1	[0]	[[[ 27.7987086 ,2635.55833731, 905.5561708 , 374.365007 ]]]	[[[2635.32431 , 88.4531928, 188.904643 ]]]	[[[3.60113192,0.74798564,0.89836236,0.4948793 ]]]	[[[0.74798154,1.63138438,0.4955278 ]]]	[[[1.65804801,1.0152205 ,0.9939274 ]]]	[1.]
{'B_diff': 0.5, 'I_diff': 0.25, 'T_diff': 0.5, 'N0': 1606.0600340853935, 'h_N': 5.9193329779548876, 'r0': 0.8723741341661613, 'a0': 0.0015571184481408726, 'h0': 0.6987380350998053, 'alpha0': 0.0005349760804783721, 'eta0': 1.880037547729871, 'delta': 0.04501635599702371, 'n': 1.9315408258539557, 'nu': 1.40603422818515, 'a_scale': 1.496632342486967, 'id': 1757000}	1	[1]	[[[ 0.47076683,6172.26891 , 76.0528986 , 339.87482 ]]]	[[[3307.89128 , 65.3896684, 0. ]]]	[[[0.00000033,0.00000033,0.00000033,0.00000033]]]	[[[0.00000033,0.00000033,0. ]]]	[[[0.00000033,0.00000033,0.00000033]]]	[1.]
{'B_diff': 0.5, 'I_diff': 0.25, 'T_diff': 0.75, 'N0': 1161.734394005255, 'h_N': 10.105246256018031, 'r0': 1.1636565051018297, 'a0': 0.001075263094192137, 'h0': 1.8429650534092614, 'alpha0': 0.0005902865445936678, 'eta0': 1.5049090634894413, 'delta': 0.037448347608269573, 'n': 1.3805059013428336, 'nu': 1.5260884780589432, 'a_scale': 2.625826155007084, 'id': 1757200}	1	[0]	[[[ 0.38477177,6059.3123 , 55.2631481 , 68.8835926 ]]]	[[[2166.66035 , 41.1718848, 29.5045514]]]	[[[0.00000033,0.00000033,0.00000033,0.00000033]]]	[[[0.00000033,0.00000033,0.00000033]]]	[[[0.00000033,0.00000033,0.00000033]]]	[1.]
{'B_diff': 1.0, 'I_diff': 0.5, 'T_diff': 0.75, 'N0': 1470.5464622804916, 'h_N': 16.979786402759835, 'r0': 1.1276287325056276, 'a0': 0.0010797345079163086, 'h0': 1.6034292731975914, 'alpha0': 0.000660193578460167, 'eta0': 4.943791171901095, 'delta': 0.03961359416806609, 'n': 1.2576604655145034, 'nu': 1.400483685934634, 'a_scale': 3.1066667998280724, 'id': 1738800}	2	[0,0]	[[[ 33.6492108,3626.41231 , 447.192985 , 272.8428356], [ 35.678848 ,3461.2591 , 447.192171 , 279.4967285]]]	[[[1620.55205 , 271.042903, 195.935166], [1683.7299 , 256.889921, 200.160168]]]	[[[3.35376427,0.76084493,1.14482588,0.51995153], [3.19681807,0.79954812,1.14327364,0.50811822]]]	[[[0.87509236,1.755037 ,0.60125456], [0.85024754,1.83980174,0.58805557]]]	[[[1.45568019,1.24214848,0.60496168], [1.65748205,1.17327185,0.58817671]]]	[0.995,0.005]
{'B_diff': 0.5, 'I_diff': 0.5, 'T_diff': 0.25, 'N0': 701.82492079142, 'h_N': 15.505231386656712, 'r0': 0.5065065984162955, 'a0': 0.001707665300718297, 'h0': 1.4033460364126773, 'alpha0': 0.0008129293116992943, 'eta0': 1.4598605608296564, 'delta': 0.046794119804727925, 'n': 1.3830122947611687, 'nu': 1.5565975647479902, 'a_scale': 4.721675716538743, 'id': 1757600}	2	[0,0]	[[[ 1.94267046,4140.4521737 , 56.6526883 , 53.3271154 ], [ 2.21867779,2361.97136338, 56.6526883 , 89.7804032 ]]]	[[[ 13.5570737, 30.5608391, 30.703967 ], [2357.47351 , 30.5608391, 62.4811512]]]	[[[0.00000033,0.00000033,0.00000033,0.00000033], [0.00000033,0.00000033,0.00000033,0.00000033]]]	[[[0.00000033,0.00000033,0.00000033], [0.00000033,0.00000033,0.00000033]]]	[[[0.00000033,0.00000033,0.00000033], [0.00000033,0.00000033,0.00000033]]]	[0.595,0.405]
{'B_diff': 0.5, 'I_diff': 0.25, 'T_diff': 0.25, 'N0': 1470.8768553096183, 'h_N': 19.478236374710548, 'r0': 1.8228151039771068, 'a0': 0.000770653689597392, 'h0': 2.0176728038779315, 'alpha0': 0.00039238819190415286, 'eta0': 1.8186869454515668, 'delta': 0.04968819439057866, 'n': 1.8177244215378598, 'nu': 1.6292090457395605, 'a_scale': 4.6488453706867165, 'id': 1756800}	1	[0]	[[[ 0.61114169,7278.37647 , 83.2476888 , 63.8090647 ]]]	[[[3790.05622 , 45.163218 , 44.2322441]]]	[[[0.00000033,0.00000033,0.00000033,0.00000033]]]	[[[0.00000033,0.00000033,0.00000033]]]	[[[0.00000033,0.00000033,0.00000033]]]	[1.]
{'B_diff': 0.5, 'I_diff': 0.75, 'T_diff': 0.75, 'N0': 1647.8632032605126, 'h_N': 5.383103997443008, 'r0': 1.569899912864528, 'a0': 0.001677212573104726, 'h0': 2.298410542097182, 'alpha0': 0.00060979580157996, 'eta0': 3.116354383748046, 'delta': 0.030564896730851082, 'n': 1.2018767201040614, 'nu': 1.2014279015300338, 'a_scale': 3.5575563390380895, 'id': 1746000}	1	[0]	[[[ 0.88009483,3486.94578687, 639.1122437 , 367.706503 ]]]	[[[3486.93855 , 96.3346317, 167.772592 ]]]	[[[1.44275933,0.57946838,1.23427647,0.54452151]]]	[[[0.57946847,0.7859305 ,0.32385947]]]	[[[0.91829176,1.49463823,1.04471305]]]	[1.]
{'B_diff': 0.5, 'I_diff': 0.25, 'T_diff': 1.0, 'N0': 836.3455235259269, 'h_N': 13.052497746545916, 'r0': 1.7352772943100887, 'a0': 0.0009297027006853495, 'h0': 1.7070149002062098, 'alpha0': 0.0005950878295027046, 'eta0': 5.141724678941164, 'delta': 0.04311852570848383, 'n': 1.7578223899315302, 'nu': 1.4997240028600347, 'a_scale': 2.0738711741208533, 'id': 1731800}	1	[1]	[[[ 63.0401201,1797.585208 , 268.2882328, 244.064 ]]]	[[[1301.06851, 250.08172, 0. ]]]	[[[1.81016276,0.80437057,1.02176576,0.43587094]]]	[[[0.85731811,1.03844744,0. ]]]	[[[0.69668713,0.85092347,0.43587094]]]	[1.]
{'B_diff': 1.0, 'I_diff': 1.0, 'T_diff': 0.75, 'N0': 1102.8576104234176, 'h_N': 19.992267785177937, 'r0': 1.2692931533681153, 'a0': 0.0011713074884646432, 'h0': 1.7898747634466017, 'alpha0': 0.000637629751467015, 'eta0': 3.2988913510280358, 'delta': 0.054311929006691864, 'n': 1.8635143588360754, 'nu': 1.209527481518458, 'a_scale': 1.0805851212087925, 'id': 1727600}	2	[1,1]	[[[ 62.6951514 ,2056.5457887 , 187.36854845, 312.461696 ], [1004.83207 , 18.50116213, 265.170976 , 0. ]]]	[[[1963.82693 , 186.550959 , 0. ], [ 14.5329878, 0. , 0. ]]]	[[[1.91521908,0.60647041,1.00596582,0.1670184 ], [0.00000033,0.00000033,0.00000033,0. ]]]	[[[0.61660615,1.0084547 ,0. ], [0.00000033,0. ,0. ]]]	[[[0.51645204,0.44724457,0.1670184 ], [0.00000033,0.00000033,0. ]]]	[0.97,0.03]
{'B_diff': 0.25, 'I_diff': 1.0, 'T_diff': 0.75, 'N0': 1853.871596214514, 'h_N': 8.069793724334314, 'r0': 1.1510448721483046, 'a0': 0.0007147457257951946, 'h0': 2.0762204178006387, 'alpha0': 0.0008746902129652932, 'eta0': 2.420610136536998, 'delta': 0.04239797255261892, 'n': 1.0416044766889179, 'nu': 1.765493051216032, 'a_scale': 2.071452422962957, 'id': 1756400}	17	[0,0,0,0,0,0,0,0,0,0,0,0,0,0,0,1,0]	[[[ 0.32195301,11433.5232743 , 40.1338063 , 28.0509594 ], [ 0.32198022,11414.0655399 , 40.1336542 , 28.1095117 ], [ 0.32196618,11423.7033363 , 40.1337472 , 28.0797703 ], [ 0.32195572,11431.3868113 , 40.133798 , 28.05704 ], [ 0.32195415,11432.6138085 , 40.1338031 , 28.0535317 ], [ 0.32195985,11428.2719473 , 40.1337808 , 28.066115 ], [ 0.32195723,11430.2344144 , 40.1337922 , 28.0603714 ], [ 0.32195374,11432.9377421 , 40.1338043 , 28.0526126 ], [ 0.32200084,11400.532415 , 40.1334953 , 28.1526622 ], [ 0.32195465,11432.2196092 , 40.1338015 , 28.0546543 ], [ 0.32195352,11433.1099581 , 40.1338049 , 28.0521251 ], [ 0.32195522,11431.7767125 , 40.1337997 , 28.0559208 ], [ 0.32196304,11425.9400381 , 40.1337647 , 28.0730402 ], [ 0.32195328,11433.3048082 , 40.1338055 , 28.0515749 ], [ 0.32195315,11433.4095768 , 40.1338059 , 28.0512796 ], [ 0.32570067, 8939.08246 , 40.1337929 , 38.349703 ], [ 0.32195828,11429.4386496 , 40.1337878 , 28.0626903 ]]]	[[[ 24.9175743, 22.4357286, 16.4139461], [ 94.6692399, 22.4355245, 16.4736569], [ 60.1924363, 22.4356481, 16.443374 ], [ 32.6113113, 22.4357172, 16.4201636], [ 28.1945085, 22.4357242, 16.4165767], [ 43.8069473, 22.4356937, 16.4294365], [ 36.7561144, 22.4357093, 16.4235685], [ 27.0276421, 22.4357259, 16.4156369], [ 142.966515 , 22.4353215, 16.5173899], [ 29.6141092, 22.4357221, 16.4177246], [ 26.4068581, 22.4357267, 16.4151383], [ 31.2083125, 22.4357196, 16.4190194], [ 52.1747381, 22.4356718, 16.4365073], [ 25.7049082, 22.4357276, 16.4145756], [ 25.3273768, 22.4357281, 16.4142736], [8939.08246 , 22.4357211, 23.7684233], [ 39.6163496, 22.4357033, 16.425938 ]]]	[[[0.00000002,0.00000036,0. ,0.00000041], [0.00008199,0.00164778,0.00000373,0.00201768], [0.00003916,0.00082031,0.00000143,0.00098091], [0.00000786,0.00017408,0.00000019,0.00020202], [0.00000329,0.00007372,0.00000007,0.000085 ], [0.00002009,0.00043343,0.00000061,0.00051006], [0.00001229,0.00026941,0.00000033,0.00031439], [0.00000211,0.00004747,0.00000005,0.00005464], [0.00014534,0.00282131,0.00000768,0.00352951], [0.00000474,0.00010581,0.00000011,0.00012227], [0.00000149,0.00003356,0.00000003,0.00003859], [0.00000639,0.00014205,0.00000015,0.00016452], [0.00002969,0.00063022,0.000001 ,0.00074812], [0.00000079,0.00001788,0.00000002,0.00002054], [0.00000042,0.00000947,0.00000001,0.00001087], [0.00000033,0.00000033,0.00000033,0.00000033], [0.00001542,0.0003357 ,0.00000044,0.00039314]]]	[[[0.00059414,0. ,0.00000072], [0.71205857,0.00000896,0.00351062], [0.55915572,0.0000035 ,0.00171083], [0.21974114,0.00000048,0.00035296], [0.10770769,0.00000018,0.00014855], [0.40668238,0.0000015 ,0.00089054], [0.30155275,0.00000082,0.00054914], [0.07236859,0.00000011,0.0000955 ], [0.80488339,0.00001797,0.00611799], [0.14715375,0.00000027,0.00021366], [0.05237234,0.00000008,0.00006745], [0.18740335,0.00000038,0.00028746], [0.49601091,0.00000245,0.0013055 ], [0.02866961,0.00000004,0.0000359 ], [0.01541173,0.00000002,0.000019 ], [0.00000033,0.00000033,0.00000033], [0.34849134,0.00000108,0.00068658]]]	[[[0.00000166,0. ,0.00000002], [0.00761683,0.00000289,0.00009598], [0.0037865 ,0.00000118,0.00005055], [0.00080325,0.00000017,0.00001096], [0.00034018,0.00000006,0.00000464], [0.00199999,0.00000051,0.00002713], [0.00124311,0.00000028,0.00001693], [0.00021907,0.00000004,0.00000299], [0.01307884,0.00000537,0.00014508], [0.00048827,0.00000009,0.00000666], [0.00015489,0.00000003,0.00000211], [0.00065544,0.00000013,0.00000894], [0.00290845,0.00000083,0.00003917], [0.00008253,0.00000001,0.00000113], [0.00004371,0.00000001,0.0000006 ], [0. ,0.00000033,0.00000033], [0.001549 ,0.00000037,0.00002107]]]	[0.71 ,0.035,0.03 ,0.015,0.025,0.035,0.02 ,0.015,0.015,0.025,0.01 ,0.015, 0.005,0.015,0.02 ,0.005,0.005]
{'B_diff': 0.5, 'I_diff': 1.0, 'T_diff': 0.75, 'N0': 973.4323720795317, 'h_N': 7.102216841939301, 'r0': 1.6838903471373674, 'a0': 0.0016578666752951872, 'h0': 1.0900063053268083, 'alpha0': 0.00023262147376306252, 'eta0': 4.9354464889728185, 'delta': 0.04670783136058144, 'n': 1.8207911282534024, 'nu': 1.3791401179953178, 'a_scale': 2.1472498351358444, 'id': 1759600}	1	[1]	[[[819.305769 , 22.36285995,274.19521 , 0. ]]]	[[[ 15.0021754,119.651641 , 0. ]]]	[[[0.00000033,0.00000033,0.00000033,0. ]]]	[[[0.00000033,0.00000033,0. ]]]	[[[0.00000033,0.00000033,0. ]]]	[1.]
{'B_diff': 0.5, 'I_diff': 0.75, 'T_diff': 1.0, 'N0': 1271.2388428868467, 'h_N': 16.98376639692311, 'r0': 1.9046272503589243, 'a0': 0.0008865201021088338, 'h0': 0.9982201490575023, 'alpha0': 0.0005404948880004522, 'eta0': 2.4267885805038993, 'delta': 0.03501977707849715, 'n': 1.1780980373544092, 'nu': 1.4350743470300502, 'a_scale': 3.4122150030178715, 'id': 1759000}	1	[0]	[[[ 0.56932635,3294.49737036, 99.1688751 , 244.4854997 ]]]	[[[3290.09122 , 60.267916, 171.358275]]]	[[[0.00000033,0.00000033,0.00000033,0.00000033]]]	[[[0.00000033,0.00000033,0.00000033]]]	[[[0.00000033,0.00000033,0.00000033]]]	[1.]
{'B_diff': 0.5, 'I_diff': 1.0, 'T_diff': 1.0, 'N0': 860.540949385708, 'h_N': 16.08803059326073, 'r0': 1.0017515835854323, 'a0': 0.0007516745311649893, 'h0': 0.6455178111807874, 'alpha0': 0.0003502589210938838, 'eta0': 1.7431204903317552, 'delta': 0.055375133463393386, 'n': 1.1173065412600436, 'nu': 1.6445754218352011, 'a_scale': 1.0604625226067526, 'id': 1759800}	1	[1]	[[[ 1.4208199,2717.745046 , 52.7377349, 221.263311 ]]]	[[[2599.95195 , 41.1863102, 0. ]]]	[[[0.00000033,0.00000033,0.00000033,0.00000033]]]	[[[0.00000033,0.00000033,0. ]]]	[[[0.00000033,0.00000033,0.00000033]]]	[1.]
{'B_diff': 0.25, 'I_diff': 0.75, 'T_diff': 1.0, 'N0': 733.538775462339, 'h_N': 11.677382517821133, 'r0': 1.9337212848811238, 'a0': 0.0010557953048315216, 'h0': 1.9652967530376266, 'alpha0': 0.0005503766198226913, 'eta0': 3.5051649287362956, 'delta': 0.04164779199449558, 'n': 1.794844329286998, 'nu': 1.903435256325318, 'a_scale': 4.329600806048967, 'id': 1743000}	1	[0]	[[[ 11.7645351,2204.750472 , 201.535644 , 118.7055844]]]	[[[1944.19758 , 22.398627 , 64.1306461]]]	[[[3.21326177,0.54205004,1.19123014,0.6645722 ]]]	[[[0.54126906,0.55097093,0.82015362]]]	[[[0.59115514,1.32557436,0.66314589]]]	[1.]
{'B_diff': 0.75, 'I_diff': 0.25, 'T_diff': 0.25, 'N0': 925.5964297180697, 'h_N': 14.857304685418816, 'r0': 0.5306307601294904, 'a0': 0.0007366793722491398, 'h0': 2.205670980487266, 'alpha0': 0.00026143408843224927, 'eta0': 1.603386868310276, 'delta': 0.051061967071643, 'n': 1.539755071213793, 'nu': 1.9012349587566493, 'a_scale': 2.4436071355194473, 'id': 1760000}	1	[0]	[[[ 1.81278765,3841.744539 , 55.2828125 , 45.643262 ]]]	[[[2898.13405 , 31.2304119, 29.4032086]]]	[[[0.00000033,0.00000033,0.00000033,0.00000033]]]	[[[0.00000033,0.00000033,0.00000033]]]	[[[0.00000033,0.00000033,0.00000033]]]	[1.]
{'B_diff': 1.0, 'I_diff': 1.0, 'T_diff': 1.0, 'N0': 1449.5756878701868, 'h_N': 12.571880835998666, 'r0': 1.1558300622448816, 'a0': 0.0013092426889570736, 'h0': 1.08786618451664, 'alpha0': 0.0005710335572704931, 'eta0': 2.1170771375334474, 'delta': 0.051989119997447236, 'n': 1.316129024666711, 'nu': 1.7722601498702129, 'a_scale': 3.2059270088367127, 'id': 1753400}	1	[0]	[[[ 0.76172283,4358.07480928, 88.2570301 , 131.8466591 ]]]	[[[4358.06412 , 34.0836812, 87.5711477]]]	[[[0.05615196,0.0508006 ,0.61390568,0.21499848]]]	[[[0.05080051,0.02591804,0.03325178]]]	[[[0.16266236,1.00879149,0.62034698]]]	[1.]
{'B_diff': 0.5, 'I_diff': 0.5, 'T_diff': 0.5, 'N0': 1597.3792537812376, 'h_N': 8.456003135584044, 'r0': 1.9109379526553933, 'a0': 0.0010374817677149947, 'h0': 0.8665291112587978, 'alpha0': 0.0007965740400262945, 'eta0': 2.8551930837569586, 'delta': 0.048942484069234016, 'n': 1.2205659418500754, 'nu': 1.343952650287789, 'a_scale': 2.510605433087701, 'id': 1732200}	1	[0]	[[[ 8.13636666,4208.35178 , 322.917131 , 352.0781781 ]]]	[[[2163.99053 , 196.355235, 267.324263]]]	[[[3.95925091,0.5670666 ,1.41870804,0.49430089]]]	[[[0.88655711,1.62123488,0.57084708]]]	[[[1.23365431,1.44933949,0.27652035]]]	[1.]
{'B_diff': 0.75, 'I_diff': 0.25, 'T_diff': 0.5, 'N0': 1378.3325277702297, 'h_N': 7.414517004837668, 'r0': 1.9426295863544565, 'a0': 0.0018392376595446542, 'h0': 1.4596189202706125, 'alpha0': 0.0008673814532868831, 'eta0': 2.55782352392297, 'delta': 0.03671380546553215, 'n': 1.2098742485239702, 'nu': 1.44763104395652, 'a_scale': 2.9261650869633504, 'id': 1760200}	1	[0]	[[[ 0.17678611,4723.62002 , 58.0590004 , 137.7098192 ]]]	[[[4563.07096 , 37.4876611, 70.0197728]]]	[[[0.,0.,0.,0.]]]	[[[0.,0.,0.]]]	[[[0.,0.,0.]]]	[1.]
{'B_diff': 0.75, 'I_diff': 0.5, 'T_diff': 0.25, 'N0': 1179.6439054625089, 'h_N': 7.014432010842759, 'r0': 0.7928588684294178, 'a0': 0.0015285566133275412, 'h0': 2.0858654747784957, 'alpha0': 0.00028106705261984823, 'eta0': 1.7297970521495734, 'delta': 0.03859859981861914, 'n': 1.079169283049512, 'nu': 1.6506079024396465, 'a_scale': 3.5513663372220385, 'id': 1760800}	2	[0,0]	[[[ 0.39849085,8391.03686435, 76.2116103 , 42.6409756 ], [ 0.43630248,4074.14603023, 76.2116103 , 89.7371648 ]]]	[[[ 0.00015435, 41.6686192 , 21.3742588 ], [4074.14603 , 41.6686192 , 74.86975 ]]]	[[[0.,0.,0.,0.], [0.,0.,0.,0.]]]	[[[0.00000017,0. ,0. ], [0. ,0. ,0. ]]]	[[[0. ,0. ,0. ], [0.00001367,0. ,0. ]]]	[0.685,0.315]
{'B_diff': 0.5, 'I_diff': 0.25, 'T_diff': 0.75, 'N0': 1096.0127704204253, 'h_N': 12.607711193077991, 'r0': 0.9889116278006587, 'a0': 0.0013359772369605843, 'h0': 1.5761216519138668, 'alpha0': 0.0007463033036089771, 'eta0': 3.0149140576895377, 'delta': 0.039568846326806476, 'n': 1.1915925274643198, 'nu': 1.3580163688279836, 'a_scale': 3.4651954390926734, 'id': 1744400}	1	[0]	[[[ 6.89273774,3666.52669 , 217.8512057 , 177.5805254 ]]]	[[[1420.77126 , 168.770614, 127.313018]]]	[[[3.40629729,0.46470155,1.46798849,0.71096019]]]	[[[0.65462722,1.56251646,0.83386977]]]	[[[0.52445535,1.28653075,0.40919989]]]	[1.]
{'B_diff': 1.0, 'I_diff': 1.0, 'T_diff': 0.25, 'N0': 1952.335224800351, 'h_N': 16.2300045160391, 'r0': 1.8610026037162273, 'a0': 0.001768315667136662, 'h0': 0.674878105565293, 'alpha0': 0.00047395520504846776, 'eta0': 3.1648732983554027, 'delta': 0.031999305184427784, 'n': 1.244010168362946, 'nu': 1.2136051992741081, 'a_scale': 4.6781812228168445, 'id': 1740000}	1	[1]	[[[ 5.46196323,2680.63861 , 370.406154 , 720.1901 ]]]	[[[1055.8432 , 105.930866, 720.1901 ]]]	[[[2.93176483,0.85515843,1.82408101,0.29906238]]]	[[[0.68656835,0.95246433,0.29906238]]]	[[[1.65051636,2.35285215,0. ]]]	[1.]
{'B_diff': 0.75, 'I_diff': 0.75, 'T_diff': 1.0, 'N0': 894.5639017382771, 'h_N': 6.175478538840914, 'r0': 1.1983916190448882, 'a0': 0.0020784699268601497, 'h0': 1.2339111224425068, 'alpha0': 0.0004458247540628192, 'eta0': 3.351219769555491, 'delta': 0.039110797795218456, 'n': 1.2484617967864016, 'nu': 1.290104664923248, 'a_scale': 3.358906532794316, 'id': 1762200}	1	[0]	[[[ 1.80898957,534.86236229,231.3140128 ,263.08754103]]]	[[[533.966776,133.938808,259.183645]]]	[[[0.,0.,0.,0.]]]	[[[0.,0.,0.]]]	[[[0.,0.,0.]]]	[1.]
{'B_diff': 1.0, 'I_diff': 1.0, 'T_diff': 0.75, 'N0': 1788.8046448418338, 'h_N': 16.82989312090936, 'r0': 0.6385734255818403, 'a0': 0.0018107018102450883, 'h0': 0.7361228611301633, 'alpha0': 0.0005564955210446241, 'eta0': 5.076124339002814, 'delta': 0.05449558044878233, 'n': 1.4056683806799537, 'nu': 1.3138620760842192, 'a_scale': 1.060613040869233, 'id': 1714800}	2	[1,1]	[[[ 579.824685 ,1331.92946177, 487.69242826, 405.835572 ], [1716.87099 , 24.57732542, 185.933729 , 0. ]]]	[[[1329.48199 , 482.037659 , 0. ], [ 22.8449652, 0. , 0. ]]]	[[[0.70278657,1.74132155,1.18995017,0.11939095], [0.00000033,0.00000033,0.00000033,0. ]]]	[[[1.74224948,1.1962785 ,0. ], [0.00000033,0. ,0. ]]]	[[[1.32573954,0.68825357,0.11939095], [0.00000033,0.00000033,0. ]]]	[0.88,0.12]
{'B_diff': 0.75, 'I_diff': 1.0, 'T_diff': 1.0, 'N0': 2214.987616949471, 'h_N': 5.622770667728835, 'r0': 1.916745361924991, 'a0': 0.0013404634780300045, 'h0': 0.7635467425429089, 'alpha0': 0.0008518555513118444, 'eta0': 4.366455964566892, 'delta': 0.05568614278845857, 'n': 1.4397389338058106, 'nu': 1.7442403814185705, 'a_scale': 4.204032668334704, 'id': 1763000}	1	[1]	[[[ 2.80626403, 802.26202213,2352.5304651 , 482.63121 ]]]	[[[802.244504 , 54.4632851,482.63121 ]]]	[[[0.00000033,0.00000033,0.00000033,0.00000033]]]	[[[0.00000033,0.00000033,0.00000033]]]	[[[0.00000033,0.00000033,0. ]]]	[1.]
{'B_diff': 0.25, 'I_diff': 1.0, 'T_diff': 0.75, 'N0': 2126.985962366011, 'h_N': 7.202566444707173, 'r0': 1.604601782467975, 'a0': 0.0008586089913389919, 'h0': 1.256034533091615, 'alpha0': 0.0008160833982362345, 'eta0': 3.5610463803738774, 'delta': 0.031270331322615, 'n': 1.9182293100191186, 'nu': 1.5328299180033598, 'a_scale': 3.2577572464315936, 'id': 1743600}	1	[0]	[[[ 80.4774893,7371.217125 , 301.5190867, 274.2717201]]]	[[[6624.79314 , 34.6069247, 176.556012 ]]]	[[[2.81224452,0.43865358,1.85990051,0.56383243]]]	[[[0.4420411 ,1.19022699,0.6771546 ]]]	[[[0.44730484,1.98196619,0.47516502]]]	[1.]
{'B_diff': 0.75, 'I_diff': 0.75, 'T_diff': 0.75, 'N0': 1039.974018127912, 'h_N': 6.267000369160299, 'r0': 1.141599207400036, 'a0': 0.0017911235819664418, 'h0': 1.2349707761050936, 'alpha0': 0.0006319632354600739, 'eta0': 4.111764247089756, 'delta': 0.031206802303479303, 'n': 1.747496277478832, 'nu': 1.0090292940150385, 'a_scale': 1.1646218443857101, 'id': 1723600}	2	[1,1]	[[[164.075328 ,336.2669412 ,260.90511 ,524.331121 ], [913.149372 , 15.97515543,223.21092842, 29.5232476 ]]]	[[[265.217456 ,260.90511 , 0. ], [ 12.857845 , 7.98447542, 0. ]]]	[[[0.73593166,1.63415083,0.67941668,0.03872646], [0.00000033,0.00000033,0.00000033,0.00000033]]]	[[[1.71682264,0.67941668,0. ], [0.00000033,0.00000033,0. ]]]	[[[1.39266099,0. ,0.03872646], [0.00000033,0.00000033,0.00000033]]]	[0.76,0.24]
{'B_diff': 0.75, 'I_diff': 1.0, 'T_diff': 0.75, 'N0': 1449.0966297111638, 'h_N': 17.759139469007078, 'r0': 0.8042004188118, 'a0': 0.0010583483130416624, 'h0': 2.1250228595119856, 'alpha0': 0.0007506076952410698, 'eta0': 2.5858421689293016, 'delta': 0.03849437743805498, 'n': 1.6463835850048967, 'nu': 1.8593454248706986, 'a_scale': 3.242809839668997, 'id': 1762800}	2	[0,0]	[[[ 0.97855195, 5548.1683811 , 37.0976998 , 55.148324 ], [ 0.93722675,10687.951156 , 37.0976998 , 24.23264871]]]	[[[5479.98603 , 20.0445401, 33.0414174], [ 198.694456 , 20.0445401, 14.4659321]]]	[[[0.00000033,0.00000033,0.00000033,0.00000033], [0.00000033,0.00000033,0.00000033,0.00000033]]]	[[[0.00000033,0.00000033,0.00000033], [0.00000033,0.00000033,0.00000033]]]	[[[0.00000033,0.00000033,0.00000033], [0.00000033,0.00000033,0.00000033]]]	[0.545,0.455]
{'B_diff': 0.75, 'I_diff': 0.5, 'T_diff': 0.5, 'N0': 1415.878007845266, 'h_N': 12.034527565751265, 'r0': 1.67180863828932, 'a0': 0.0007006023735036607, 'h0': 0.7527156293490025, 'alpha0': 0.000714590274259811, 'eta0': 3.430465941749252, 'delta': 0.04000065382572252, 'n': 1.1139754576101903, 'nu': 1.483853055162795, 'a_scale': 2.002551017181625, 'id': 1761000}	1	[0]	[[[ 0.4420134 ,3973.99821608, 78.6782719 , 228.963675 ]]]	[[[3971.30065 , 45.091126, 167.336189]]]	[[[0.,0.,0.,0.]]]	[[[0.,0.,0.]]]	[[[0.,0.,0.]]]	[1.]
{'B_diff': 1.0, 'I_diff': 0.5, 'T_diff': 0.5, 'N0': 1414.4857326453207, 'h_N': 9.213634731307742, 'r0': 1.2813899013796084, 'a0': 0.001656883023025278, 'h0': 0.8187088756778911, 'alpha0': 0.00032556586004223257, 'eta0': 2.029619527626248, 'delta': 0.05200142857348221, 'n': 1.3855929364028294, 'nu': 1.141658187997724, 'a_scale': 3.4179122390061716, 'id': 1700200}	2	[0,1]	[[[ 255.467397 , 290.55751701, 623.827841 , 381.1873609 ], [1137.82858 , 56.5198621 , 453.005934 , 0. ]]]	[[[284.559368 ,364.118988 ,334.688654 ], [ 32.3946861,306.550682 , 0. ]]]	[[[0.61482824,1.61809732,0.41422293,0.05518408], [0.00000033,0.00000033,0.00000033,0. ]]]	[[[1.64060625,0.56658751,0.06078772], [0.00000033,0.00000033,0. ]]]	[[[0.57611824,0.20523605,0.01503739], [0.00000033,0.00000033,0. ]]]	[0.84,0.16]
{'B_diff': 0.75, 'I_diff': 0.5, 'T_diff': 0.75, 'N0': 1528.5950901802432, 'h_N': 15.707364891871046, 'r0': 1.2129991763870989, 'a0': 0.001437051320513488, 'h0': 1.7041664083590473, 'alpha0': 0.0007714490567525099, 'eta0': 3.2159288049350083, 'delta': 0.049946961656125916, 'n': 1.3912211397945151, 'nu': 1.279756459200999, 'a_scale': 2.239544822346585, 'id': 1735600}	1	[0]	[[[ 73.5193556,3515.162124 , 393.21679 , 239.2029104]]]	[[[2919.13576 , 242.399481, 165.861041]]]	[[[2.20963965,0.62606143,1.12534347,0.50423085]]]	[[[0.63195666,1.59750374,0.57618674]]]	[[[1.09758089,1.6325897 ,0.62527938]]]	[1.]
{'B_diff': 0.25, 'I_diff': 1.0, 'T_diff': 0.25, 'N0': 1371.4879253452482, 'h_N': 9.494803141851747, 'r0': 1.5478174737775863, 'a0': 0.001689245680938627, 'h0': 0.9184313291638996, 'alpha0': 0.0004609159460988707, 'eta0': 4.954607960336295, 'delta': 0.044800641182145357, 'n': 1.590320902019323, 'nu': 1.6599161612678288, 'a_scale': 1.2988645041520686, 'id': 1730400}	2	[1,1]	[[[ 80.5316681 ,3672.039196 , 238.1681538 , 233.964497 ], [1254.11416 , 18.55967051, 322.316532 , 0. ]]]	[[[2913.52211 , 208.629838 , 233.964497 ], [ 12.9711406, 0. , 0. ]]]	[[[1.9874405 ,0.5950742 ,1.60546411,0.34875711], [0.00000033,0.00000033,0.00000033,0. ]]]	[[[0.60352803,1.68794343,0.34875711], [0.00000033,0. ,0. ]]]	[[[0.5754314 ,1.0884057 ,0. ], [0.00000033,0.00000033,0. ]]]	[0.99,0.01]
{'B_diff': 1.0, 'I_diff': 0.5, 'T_diff': 0.75, 'N0': 1019.3093321160147, 'h_N': 15.485423810228818, 'r0': 0.7625440138460842, 'a0': 0.0012992808243624345, 'h0': 0.9510945705398226, 'alpha0': 0.00045193407390302056, 'eta0': 2.388531358878887, 'delta': 0.04042310774242329, 'n': 1.6666988291333729, 'nu': 1.3788788095017053, 'a_scale': 2.398509587866098, 'id': 1764400}	1	[0]	[[[ 2.45428189,2371.796626 , 133.9160306 , 284.2849911 ]]]	[[[804.390286, 84.738545,205.168263]]]	[[[0.00000033,0.00000033,0.00000033,0.00000033]]]	[[[0.00000033,0.00000033,0.00000033]]]	[[[0.00000033,0.00000033,0.00000033]]]	[1.]
{'B_diff': 1.0, 'I_diff': 0.5, 'T_diff': 0.5, 'N0': 809.6416737833205, 'h_N': 9.753217429602548, 'r0': 1.148354412960178, 'a0': 0.0007417148549722798, 'h0': 0.899704896467104, 'alpha0': 0.0007435147320243432, 'eta0': 2.0743197628040115, 'delta': 0.043237654307882026, 'n': 1.3299801461118332, 'nu': 1.6780883020419237, 'a_scale': 1.7059766403167786, 'id': 1764200}	1	[0]	[[[ 0.57912547,2187.261852 , 43.4369381 , 137.4901397 ]]]	[[[1977.00128 , 26.7859125, 88.4947754]]]	[[[0.00000033,0.00000033,0.00000033,0.00000033]]]	[[[0.00000033,0.00000033,0.00000033]]]	[[[0.00000033,0.00000033,0.00000033]]]	[1.]
{'B_diff': 0.25, 'I_diff': 0.75, 'T_diff': 0.5, 'N0': 587.4319436483304, 'h_N': 11.382512440535596, 'r0': 0.7645410681254109, 'a0': 0.0011317349585736212, 'h0': 1.8113274082079853, 'alpha0': 0.0004086873515484259, 'eta0': 5.087747081983792, 'delta': 0.0492306625987579, 'n': 1.031480854433846, 'nu': 1.0933414827727503, 'a_scale': 4.32620866553845, 'id': 1755400}	2	[1,1]	[[[ 34.368201 ,294.77016 ,886.152653 , 0. ], [ 24.8277284,268.374779 ,563.859525 , 49.096033 ]]]	[[[184.197094,459.516545, 0. ], [268.374779,563.859525, 49.096033]]]	[[[0.50689836,0.36220797,0.10424329,0. ], [0. ,0. ,0. ,0. ]]]	[[[0.61355607,0.28890373,0. ], [0. ,0. ,0. ]]]	[[[1.61278073,0.47716497,0. ], [0. ,0. ,0. ]]]	[0.905,0.095]
{'B_diff': 1.0, 'I_diff': 0.5, 'T_diff': 1.0, 'N0': 577.1249484250984, 'h_N': 6.06600569974973, 'r0': 1.3156810825166094, 'a0': 0.0016034295159318677, 'h0': 0.7570218238091391, 'alpha0': 0.0006508367730300476, 'eta0': 2.6864150160147116, 'delta': 0.05416270881316942, 'n': 1.1399160153691834, 'nu': 1.9792378582924703, 'a_scale': 2.9314057687663837, 'id': 1764600}	2	[0,0]	[[[ 0.37975004,1535.36132161, 41.7464951 , 71.9469932 ], [ 0.31676523,4090.03414129, 41.7464951 , 49.2414752 ]]]	[[[1535.16764 , 24.5026058 , 54.5905304 ], [ 8.89406129, 24.5026058 , 16.4500756 ]]]	[[[0.00000033,0.00000033,0.00000033,0.00000033], [0.00000033,0.00000033,0.00000033,0.00000033]]]	[[[0.00000033,0.00000033,0.00000033], [0.00000033,0.00000033,0.00000033]]]	[[[0.00000033,0.00000033,0.00000033], [0.00000033,0.00000033,0.00000033]]]	[0.63,0.37]
{'B_diff': 1.0, 'I_diff': 0.75, 'T_diff': 1.0, 'N0': 1779.3499209498138, 'h_N': 6.7127274055611865, 'r0': 1.557224467840375, 'a0': 0.001594858148665177, 'h0': 1.3523636340843137, 'alpha0': 0.0006637934030306226, 'eta0': 2.0107935318617836, 'delta': 0.03707413164421159, 'n': 1.8830827967031796, 'nu': 1.5317466301591407, 'a_scale': 3.5892455450992706, 'id': 1765400}	2	[0,0]	[[[ 0.21200177, 5347.720762 , 68.5091684 , 192.3161377 ], [ 0.18362617,12919.285412 , 68.5091684 , 79.6500882 ]]]	[[[5208.96963 , 41.5081443, 111.177476 ], [ 573.050112 , 41.5081443, 46.548427 ]]]	[[[0.00000033,0.00000033,0.00000033,0.00000033], [0.00000033,0.00000033,0.00000033,0.00000033]]]	[[[0.00000033,0.00000033,0.00000033], [0.00000033,0.00000033,0.00000033]]]	[[[0.00000033,0.00000033,0.00000033], [0.00000033,0.00000033,0.00000033]]]	[0.565,0.435]
{'B_diff': 1.0, 'I_diff': 0.5, 'T_diff': 0.25, 'N0': 841.129732677558, 'h_N': 8.809482952056353, 'r0': 1.4872649847182495, 'a0': 0.0005867999345555259, 'h0': 0.6662306823497194, 'alpha0': 0.0004808603992676726, 'eta0': 3.8792580492267086, 'delta': 0.030908291926052975, 'n': 1.7456123275995488, 'nu': 1.666993676407564, 'a_scale': 2.5258646647327883, 'id': 1764000}	2	[0,0]	[[[ 0.43361292,2012.040709 , 50.6698611 , 243.78348065], [ 0.65779247,1044.679526 , 50.6698698 , 320.8588342 ]]]	[[[944.151279 , 27.5608894,242.391135 ], [888.06443 , 27.5608703,270.637155 ]]]	[[[0.0000033 ,0.00000546,0.00000045,0.00000232], [0.00000033,0.00000033,0.00000033,0.00000033]]]	[[[0.00000081,0.00000032,0.00000383], [0.00000033,0.00000033,0.00000033]]]	[[[0.000011 ,0.00000135,0.00026188], [0.00000033,0.00000033,0.00000033]]]	[0.82,0.18]
{'B_diff': 1.0, 'I_diff': 1.0, 'T_diff': 0.25, 'N0': 1372.2784502998625, 'h_N': 8.159035952025773, 'r0': 1.2221722790292726, 'a0': 0.0019028093562698336, 'h0': 1.2474876694993609, 'alpha0': 0.0008895244331571202, 'eta0': 5.033353976248895, 'delta': 0.031017765021222474, 'n': 1.7473032831033177, 'nu': 1.880675883436468, 'a_scale': 3.540601294710123, 'id': 1765600}	2	[0,0]	[[[ 0.25488068, 4382.7958497 , 32.0315761 , 116.0315481 ], [ 0.22971086,10816.1755939 , 32.0315761 , 47.01854792]]]	[[[4375.89792 , 14.18278 , 103.342453 ], [ 66.8505939, 14.18278 , 41.2667201]]]	[[[0.00000033,0.00000033,0.00000033,0.00000033], [0.00000033,0.00000033,0.00000033,0.00000033]]]	[[[0.00000033,0.00000033,0.00000033], [0.00000033,0.00000033,0.00000033]]]	[[[0.00000033,0.00000033,0.00000033], [0.00000033,0.00000033,0.00000033]]]	[0.865,0.135]
{'B_diff': 0.25, 'I_diff': 1.0, 'T_diff': 0.25, 'N0': 946.6936384556503, 'h_N': 12.91427068500643, 'r0': 1.8024820469282783, 'a0': 0.0006160029821610468, 'h0': 1.324429885653096, 'alpha0': 0.0007405553533049937, 'eta0': 4.810977650131166, 'delta': 0.030550824767458667, 'n': 1.6790666437793864, 'nu': 1.3595694076738996, 'a_scale': 2.119473121682005, 'id': 1743200}	1	[1]	[[[ 5.94062024,2420.32913 , 119.2842597 , 233.793546 ]]]	[[[1379.82119 , 95.9528714, 233.793546 ]]]	[[[3.10584108,0.48772029,1.43971166,0.41013178]]]	[[[0.51997851,1.57500065,0.41013178]]]	[[[0.45479018,0.96877237,0. ]]]	[1.]
{'B_diff': 1.0, 'I_diff': 0.5, 'T_diff': 0.5, 'N0': 1672.7855423847363, 'h_N': 7.397943289475281, 'r0': 1.7022636708484713, 'a0': 0.0014393122115278975, 'h0': 1.3010970680572476, 'alpha0': 0.0002663797446905879, 'eta0': 4.842503406543865, 'delta': 0.04920017305870162, 'n': 1.6035133653675788, 'nu': 1.9781941992032164, 'a_scale': 1.6255791315617811, 'id': 1725800}	1	[1]	[[[ 188.84363 ,3027.8898184, 454.93723 , 222.829511 ]]]	[[[2989.53127 , 227.067452, 222.829511]]]	[[[1.52490424,0.80553558,1.10411013,0.43511967]]]	[[[0.80798656,1.25650357,0.43511967]]]	[[[0.69878551,0.98652987,0. ]]]	[1.]
{'B_diff': 0.25, 'I_diff': 0.25, 'T_diff': 0.5, 'N0': 874.6545871762021, 'h_N': 17.986204715752812, 'r0': 1.3303170840312302, 'a0': 0.0013292828603316592, 'h0': 1.1873320925823627, 'alpha0': 0.0004141180680676256, 'eta0': 1.6604097217779836, 'delta': 0.04554669231494325, 'n': 1.189003122387148, 'nu': 1.6290248168233945, 'a_scale': 3.1313165051668417, 'id': 1766600}	1	[0]	[[[ 0.83012579,4292.806079 , 69.1995324 , 99.0690636 ]]]	[[[250.882429 , 43.3119866, 41.878956 ]]]	[[[0.,0.,0.,0.]]]	[[[0.,0.,0.]]]	[[[0.,0.,0.]]]	[1.]
{'B_diff': 1.0, 'I_diff': 0.5, 'T_diff': 0.5, 'N0': 1123.8242540503825, 'h_N': 19.137585431223176, 'r0': 1.8806095446314803, 'a0': 0.0016850897131529517, 'h0': 1.690956640086117, 'alpha0': 0.0004960183767004101, 'eta0': 2.4129048586984156, 'delta': 0.04697710678822682, 'n': 1.5757540185840644, 'nu': 1.3064675199007538, 'a_scale': 1.7291696552929403, 'id': 1751400}	1	[0]	[[[ 2.46822898,2570.953908 , 191.8812191 , 236.7242272 ]]]	[[[1811.82934 , 125.206416, 195.76023 ]]]	[[[4.06565346,0.37867759,0.75619805,0.36952829]]]	[[[0.41470716,0.90137508,0.38613124]]]	[[[0.59272914,0.68049172,0.65530856]]]	[1.]
{'B_diff': 1.0, 'I_diff': 1.0, 'T_diff': 0.5, 'N0': 1846.0634788254981, 'h_N': 18.97635879371893, 'r0': 1.5069143853219886, 'a0': 0.0011757892835741676, 'h0': 2.1360054488459372, 'alpha0': 0.0006409750219719358, 'eta0': 3.346965845472871, 'delta': 0.051446947834831766, 'n': 1.9246633309071448, 'nu': 1.0666891428750391, 'a_scale': 2.5792365298907556, 'id': 1727400}	3	[1,0,1]	[[[ 755.847037 ,1066.070775 , 848.973083 , 173.490057 ], [ 319.696572 ,1653.52630129, 864.545175 , 350.1604993 ], [1662.88855 , 32.0489048 , 295.08549 , 0. ]]]	[[[ 893.495527 , 422.705693 , 173.490057 ], [1643.77573 , 354.523807 , 250.630357 ], [ 17.7326086, 164.116239 , 0. ]]]	[[[0.76195832,1.86400706,0.70296 ,0.48261421], [1.07552285,1.18752999,0.49442152,0.09414544], [0.00000033,0.00000033,0.00000033,0. ]]]	[[[1.94643293,1.17115222,0.48261421], [1.19008713,0.72900652,0.12287746], [0.00000033,0.00000033,0. ]]]	[[[3.79581437,0.80184489,0. ], [0.85106123,0.33735169,0.02198294], [0.00000033,0.00000033,0. ]]]	[0.945,0.045,0.01 ]
{'B_diff': 0.5, 'I_diff': 0.25, 'T_diff': 1.0, 'N0': 913.2301662449881, 'h_N': 14.602480452418089, 'r0': 1.9868497164936503, 'a0': 0.0019138863257369852, 'h0': 2.0870052935099133, 'alpha0': 0.000430986587458056, 'eta0': 3.1630754885029795, 'delta': 0.05893781272874751, 'n': 1.0490951077148178, 'nu': 1.2233689904193463, 'a_scale': 2.638925457331527, 'id': 1757400}	2	[0,1]	[[[ 2.54027241,2900.41628639, 548.6729232 , 130.390151 ], [ 2.48479172,1324.6432 , 429.3986882 , 203.9441713 ]]]	[[[ 2.50652639, 479.328306 , 34.3616235 ], [1324.6432 , 374.097679 , 114.431728 ]]]	[[[1.15562568,0.59391177,0.75812598,0.52979605], [0.80671008,0.50803138,0.45600436,0.22132935]]]	[[[0.80001725,0.78606209,0.88454577], [0.50803138,0.48069573,0.29949464]]]	[[[0.59374293,0.66685595,0.40670206], [0. ,0.30206393,0.12162079]]]	[0.995,0.005]
{'B_diff': 0.25, 'I_diff': 0.75, 'T_diff': 0.5, 'N0': 2016.5090200134246, 'h_N': 16.965373247538594, 'r0': 0.8660079458493448, 'a0': 0.0011534772218252912, 'h0': 1.7571844816654987, 'alpha0': 0.0003743859521034963, 'eta0': 1.3273602002589358, 'delta': 0.0550757898100139, 'n': 1.6814236706173449, 'nu': 1.1617501220585282, 'a_scale': 3.708825404276533, 'id': 1742600}	2	[0,1]	[[[ 205.702967 ,4930.15698 , 640.312969 , 328.416083 ], [1901.31457 , 40.4500853, 206.3035499, 0. ]]]	[[[2734.12742 , 304.302792 , 217.301948 ], [ 26.6012991, 82.2036919, 0. ]]]	[[[1.91064235,0.6686534 ,0.99424524,0.47578646], [0.00000033,0.00000033,0.00000033,0. ]]]	[[[0.87903747,1.35851585,0.72228527], [0.00000033,0.00000033,0. ]]]	[[[0.82026906,1.50741244,0.86215821], [0.00000033,0.00000033,0. ]]]	[0.92,0.08]
{'B_diff': 0.25, 'I_diff': 0.5, 'T_diff': 1.0, 'N0': 1862.3587302747794, 'h_N': 11.165969972325252, 'r0': 1.581194723526993, 'a0': 0.0013086899370877048, 'h0': 1.3812874494204648, 'alpha0': 0.0007428424135408237, 'eta0': 1.9477382696135424, 'delta': 0.055118794902444944, 'n': 1.8722997011394358, 'nu': 1.9751965336364585, 'a_scale': 3.529360414607628, 'id': 1767800}	1	[0]	[[[ 0.42402475,10411.42848 , 36.7825303 , 38.0081256 ]]]	[[[3739.48974 , 21.8563669, 19.6584794]]]	[[[0.00000033,0.00000033,0.00000033,0.00000033]]]	[[[0.00000033,0.00000033,0.00000033]]]	[[[0.00000033,0.00000033,0.00000033]]]	[1.]
{'B_diff': 0.25, 'I_diff': 0.5, 'T_diff': 0.75, 'N0': 2224.0124967238335, 'h_N': 14.233723097814172, 'r0': 0.6651394962028503, 'a0': 0.0009239765981234947, 'h0': 2.1224156482972365, 'alpha0': 0.0004866660272102672, 'eta0': 3.0653137461354207, 'delta': 0.04644844043528998, 'n': 1.676723546605006, 'nu': 1.9132517705960028, 'a_scale': 3.0690259933247166, 'id': 1767600}	1	[0]	[[[ 1.11783566,12425.918 , 49.7800767 , 36.3639253 ]]]	[[[4813.85105 , 27.8132784, 19.9958857]]]	[[[0.,0.,0.,0.]]]	[[[0.,0.,0.]]]	[[[0.,0.,0.]]]	[1.]
{'B_diff': 0.75, 'I_diff': 0.75, 'T_diff': 0.25, 'N0': 620.8870200234403, 'h_N': 14.433632943918923, 'r0': 1.600137754805149, 'a0': 0.0015830552099579882, 'h0': 0.618282836975559, 'alpha0': 0.0003550583688923299, 'eta0': 2.5826971588674503, 'delta': 0.034364875520291244, 'n': 1.36031392403232, 'nu': 1.37554952881128, 'a_scale': 3.4299194245328763, 'id': 1761600}	3	[0,0,1]	[[[ 3.03718278, 946.4277925 , 143.7034824 , 268.7020296 ], [ 1.16374296,1398.60593346, 130.9263315 , 246.9422457 ], [ 4.28790503, 275.8743262 , 124.4446432 , 268.91411 ]]]	[[[ 58.8694905 , 65.4651587 , 76.3994476 ], [ 3.32641346, 69.9795038 , 37.0844847 ], [200.312437 , 71.7050182 ,268.91411 ]]]	[[[0.88069749,0.59099053,0.55382229,0.19818778], [0. ,0. ,0. ,0. ], [0. ,0. ,0. ,0. ]]]	[[[0.91766967,0.35601826,0.16865074], [0. ,0. ,0. ], [0. ,0. ,0. ]]]	[[[0.67548972,0.99946658,0.21802956], [0. ,0. ,0. ], [0. ,0. ,0. ]]]	[0.575,0.28 ,0.145]
{'B_diff': 0.75, 'I_diff': 1.0, 'T_diff': 0.5, 'N0': 598.928939421441, 'h_N': 14.868694345612436, 'r0': 1.4237649236323262, 'a0': 0.0018098004608603072, 'h0': 1.361700191259977, 'alpha0': 0.0006289366118208819, 'eta0': 3.00077585690779, 'delta': 0.0425328303079411, 'n': 1.2829899685355266, 'nu': 1.2357891351258832, 'a_scale': 4.3878840438240125, 'id': 1762600}	1	[1]	[[[ 4.07311877,392.2381249 ,218.442497 ,190.311815 ]]]	[[[320.478031,111.100697,190.311815]]]	[[[0.28362953,0.24320236,0.42243023,0.10015255]]]	[[[0.17650727,0.15602114,0.10015255]]]	[[[1.60986994,0.80909213,0. ]]]	[1.]
{'B_diff': 0.5, 'I_diff': 0.25, 'T_diff': 1.0, 'N0': 1708.646569261484, 'h_N': 9.902993143076053, 'r0': 1.651957085154755, 'a0': 0.0009242479510036497, 'h0': 1.984743746080889, 'alpha0': 0.0006001674168870472, 'eta0': 3.2174876915252826, 'delta': 0.05583094324407764, 'n': 1.395932535456418, 'nu': 1.0883262299703889, 'a_scale': 2.3362998520761082, 'id': 1744600}	2	[0,0]	[[[ 98.1853443,4022.36554 , 695.5245279, 256.0640003], [ 103.399133 ,4059.52466 , 706.0116304, 250.1202055]]]	[[[1911.36732 , 677.811827, 156.66865 ], [1830.89826 , 688.174162, 153.694617]]]	[[[2.5643352 ,0.65659171,0.85208384,0.50754528], [2.32180532,0.62974071,0.81477841,0.48926677]]]	[[[0.6722017 ,0.86217798,0.63928319], [0.70431275,0.82439158,0.61159948]]]	[[[0.7130657 ,0.48973206,0.30550487], [0.65237755,0.46914146,0.29995855]]]	[0.92,0.08]
{'B_diff': 0.75, 'I_diff': 0.5, 'T_diff': 1.0, 'N0': 1884.360925982647, 'h_N': 18.210211790182495, 'r0': 0.8890730879510629, 'a0': 0.0006796196339446126, 'h0': 1.059079020209635, 'alpha0': 0.00047830912400282787, 'eta0': 4.322567883764188, 'delta': 0.058075380246859244, 'n': 1.3978238682997328, 'nu': 1.643091101870085, 'a_scale': 4.57202278819263, 'id': 1761400}	1	[0]	[[[ 39.9070914,2399.769417 , 769.594019 , 507.862693 ]]]	[[[1736.10129 , 152.420312, 324.786651]]]	[[[3.92029119,0.93025686,0.48034871,0.27755197]]]	[[[0.57989703,2.34331375,0.34098133]]]	[[[3.46181616,0.46153605,0.58609905]]]	[1.]
{'B_diff': 0.5, 'I_diff': 0.5, 'T_diff': 1.0, 'N0': 1257.282732626279, 'h_N': 7.808202149905018, 'r0': 0.5014110598067643, 'a0': 0.0013721144696680647, 'h0': 2.040517622756345, 'alpha0': 0.00037416592702213113, 'eta0': 4.653275457875193, 'delta': 0.03797810656931455, 'n': 1.8761395662386844, 'nu': 1.6703846813249688, 'a_scale': 3.9652198691385743, 'id': 1745400}	2	[0,0]	[[[ 116.487943 ,3119.9806136 , 231.9782931 , 168.3313837 ], [ 1.12133173,5653.365405 , 189.783561 , 143.2064119 ]]]	[[[3060.41697 , 152.177576, 110.460765], [ 710.718635, 137.71152 , 106.064279]]]	[[[1.75907091,0.64996898,1.30258143,0.47984838], [0.42661841,0.25233417,1.09391382,0.71825542]]]	[[[0.65335072,1.49172307,0.66214591], [0.40826676,1.30892699,0.91240411]]]	[[[0.56277191,0.9943044 ,0.14208041], [0.23260738,0.79017833,0.21120117]]]	[0.97,0.03]
{'B_diff': 0.5, 'I_diff': 1.0, 'T_diff': 1.0, 'N0': 1661.4794349783544, 'h_N': 10.913622351039756, 'r0': 0.7986926272084098, 'a0': 0.0019404214853140044, 'h0': 1.6167765865988408, 'alpha0': 0.0007053339744493649, 'eta0': 3.1658958980731837, 'delta': 0.050321885157906796, 'n': 1.608221592262733, 'nu': 1.76836712399342, 'a_scale': 3.8219599713223436, 'id': 1747000}	1	[0]	[[[ 361.360861 ,3438.00101457, 690.4035264 , 182.9377406 ]]]	[[[3430.51871 , 28.1107594, 71.8032826]]]	[[[1.28294923,0.90320232,1.02696161,0.51953243]]]	[[[0.90343769,0.76445926,0.39496966]]]	[[[0.84273529,1.05765922,0.81397385]]]	[1.]
{'B_diff': 0.5, 'I_diff': 1.0, 'T_diff': 0.25, 'N0': 2000.8418357221235, 'h_N': 8.88366083734148, 'r0': 1.5016834194029136, 'a0': 0.001998508897553399, 'h0': 0.8684443228417895, 'alpha0': 0.000693944031958683, 'eta0': 3.3712067917790036, 'delta': 0.059754701982084435, 'n': 1.4427726402302117, 'nu': 1.780437826480149, 'a_scale': 2.383983732842648, 'id': 1733600}	1	[1]	[[[ 121.107394 ,5926.505148 , 298.7811028, 219.83588 ]]]	[[[5623.43846 , 235.556935, 219.83588 ]]]	[[[2.14417964,0.54343474,1.82724467,0.53540834]]]	[[[0.54715205,1.98362422,0.53540834]]]	[[[0.49514168,1.33414856,0. ]]]	[1.]
{'B_diff': 0.5, 'I_diff': 0.75, 'T_diff': 0.75, 'N0': 984.3604493688259, 'h_N': 11.611479932764707, 'r0': 1.4745083918687567, 'a0': 0.0011228683585926195, 'h0': 2.208728172622025, 'alpha0': 0.00042131141942108077, 'eta0': 3.9605311322687644, 'delta': 0.05782943583609397, 'n': 1.6981388777173625, 'nu': 1.6348983969002093, 'a_scale': 3.547150320760985, 'id': 1733200}	1	[0]	[[[ 155.939446 , 677.614276 ,1002.0228411, 164.4407766]]]	[[[498.358017 , 84.8014801, 83.1411238]]]	[[[1.00169149,1.58830798,0.35118297,0.57957094]]]	[[[1.31870612,1.14326218,0.272706 ]]]	[[[3.78136698,0.39296857,1.08571156]]]	[1.]
{'B_diff': 1.0, 'I_diff': 0.25, 'T_diff': 1.0, 'N0': 1365.7308979741945, 'h_N': 8.749614912781254, 'r0': 1.5980942652744554, 'a0': 0.00196057134360689, 'h0': 1.4025904618952436, 'alpha0': 0.00047775144187303155, 'eta0': 4.697107221596111, 'delta': 0.042819465673370215, 'n': 1.2355436410304823, 'nu': 1.2439531335958838, 'a_scale': 4.129442818271567, 'id': 1751000}	1	[0]	[[[ 15.5222247,1362.88295 , 400.480438 , 435.960841 ]]]	[[[863.420389,298.265996,277.866567]]]	[[[3.66095924,0.88046403,0.64435587,0.24041609]]]	[[[0.75593181,0.82920182,0.25721427]]]	[[[1.36214291,0.74388828,0.29213993]]]	[1.]
{'B_diff': 0.5, 'I_diff': 0.5, 'T_diff': 0.25, 'N0': 1204.5891195448698, 'h_N': 18.483887661972375, 'r0': 0.7910862560450189, 'a0': 0.001303522042985113, 'h0': 0.9514987852431773, 'alpha0': 0.0003590174131974872, 'eta0': 2.5319429149726824, 'delta': 0.041268957593282224, 'n': 1.174714859548949, 'nu': 1.01976343951146, 'a_scale': 2.950909250045633, 'id': 1732000}	2	[1,1]	[[[329.399236 ,391.1633137,665.979429 ,223.82068 ], [851.737634 ,100.1758945,587.651344 , 0. ]]]	[[[327.849576 ,450.244427 ,223.82068 ], [ 60.7261326,355.091082 , 0. ]]]	[[[0.6116691 ,1.72455255,0.50154421,0.08238479], [0.00000033,0.00000033,0.00000033,0. ]]]	[[[1.86315408,0.62645671,0.08238479], [0.00000033,0.00000033,0. ]]]	[[[1.04045079,0.24369533,0. ], [0.00000033,0.00000033,0. ]]]	[0.99,0.01]
{'B_diff': 0.75, 'I_diff': 0.5, 'T_diff': 0.25, 'N0': 1005.7121557320916, 'h_N': 13.202317195952153, 'r0': 1.3996755381159207, 'a0': 0.0007382624819392146, 'h0': 1.6377324271576617, 'alpha0': 0.0005165228375400393, 'eta0': 4.9060373439517075, 'delta': 0.04180280436665538, 'n': 1.8743333552859602, 'nu': 1.9176515302612265, 'a_scale': 1.7889972561118417, 'id': 1748000}	1	[1]	[[[ 63.0253621,2650.501005 , 198.0706451, 117.678044 ]]]	[[[2459.11944 , 124.904108, 117.678044]]]	[[[2.12892774,0.552881 ,1.45865071,0.47110833]]]	[[[0.5599147 ,1.61851369,0.47110833]]]	[[[0.49798006,1.2168493 ,0. ]]]	[1.]
{'B_diff': 0.5, 'I_diff': 0.5, 'T_diff': 0.25, 'N0': 754.8737711582446, 'h_N': 19.52836913056513, 'r0': 1.9055121977061966, 'a0': 0.0006916597528236746, 'h0': 0.5846030941869813, 'alpha0': 0.0007613073284725647, 'eta0': 3.9757605536381893, 'delta': 0.047816278167821524, 'n': 1.5185474601617304, 'nu': 1.2167718134823722, 'a_scale': 4.129419163772962, 'id': 1770400}	1	[1]	[[[ 10.9222371,260.8247532,240.474919 ,309.769026 ]]]	[[[197.221394,125.163874,309.769026]]]	[[[0.00000033,0.00000033,0.00000033,0.00000033]]]	[[[0.00000033,0.00000033,0.00000033]]]	[[[0.00000033,0.00000033,0. ]]]	[1.]
{'B_diff': 0.5, 'I_diff': 0.75, 'T_diff': 0.75, 'N0': 1250.6367172209987, 'h_N': 9.706639658246225, 'r0': 0.8745624937481036, 'a0': 0.0012428052598312572, 'h0': 0.8929494611701373, 'alpha0': 0.0008348824090678905, 'eta0': 5.130320490829358, 'delta': 0.04437428422306256, 'n': 1.2118660086909212, 'nu': 1.0087330645416412, 'a_scale': 3.28346617660451, 'id': 1758800}	2	[1,1]	[[[392.793921 ,290.3000619,808.354385 ,137.855945 ], [874.467538 ,101.1933627,608.730768 , 0. ]]]	[[[274.231912 ,521.775236 ,137.855945 ], [ 65.1575184,355.462233 , 0. ]]]	[[[0.55859535,1.93047679,0.47346527,0.07769627], [0.00000033,0.00000033,0.00000033,0. ]]]	[[[1.99734427,0.63831866,0.07769627], [0.00000033,0.00000033,0. ]]]	[[[0.83393143,0.17495534,0. ], [0.00000033,0.00000033,0. ]]]	[0.33,0.67]
{'B_diff': 1.0, 'I_diff': 0.25, 'T_diff': 0.5, 'N0': 1227.3038763261147, 'h_N': 13.436200206390385, 'r0': 1.6053845986554955, 'a0': 0.001090223358509066, 'h0': 2.285010936438171, 'alpha0': 0.00022043039104429157, 'eta0': 4.4871184325127125, 'delta': 0.030133228156182974, 'n': 1.8260405021579382, 'nu': 1.1668644797762124, 'a_scale': 4.148471149124029, 'id': 1763400}	2	[1,0]	[[[984.847714 , 23.6870017 ,397.3726497 , 6.58851811], [131.380523 ,492.2107768 ,479.731438 ,405.496607 ]]]	[[[ 12.6824955 ,297.85799 , 6.58851811], [444.798212 ,300.645724 ,260.742823 ]]]	[[[0. ,0. ,0. ,0. ], [0.95714547,1.29830403,0.35861944,0.03385076]]]	[[[0. ,0. ,0. ], [1.34282223,0.39849117,0.04120428]]]	[[[0. ,0. ,0. ], [0.97716966,0.29308937,0.02062077]]]	[0.81,0.19]
{'B_diff': 0.5, 'I_diff': 0.25, 'T_diff': 1.0, 'N0': 1758.0812408569552, 'h_N': 14.30200239663189, 'r0': 1.9723290124247645, 'a0': 0.0018219176481851938, 'h0': 1.9662446912762273, 'alpha0': 0.0004833691241623851, 'eta0': 2.4394738233377664, 'delta': 0.04355964987608113, 'n': 1.1915374449520377, 'nu': 1.7617949798333454, 'a_scale': 2.2539894613764933, 'id': 1770200}	1	[1]	[[[ 0.33943664,10504.76965 , 41.60794626, 55.3712666 ]]]	[[[2588.34567 , 34.4089058, 0. ]]]	[[[0.,0.,0.,0.]]]	[[[0.,0.,0.]]]	[[[0.,0.,0.]]]	[1.]
{'B_diff': 0.5, 'I_diff': 0.25, 'T_diff': 0.25, 'N0': 900.9575405817619, 'h_N': 14.76354702765026, 'r0': 1.8607942422434685, 'a0': 0.001355954255050276, 'h0': 1.6129279955474163, 'alpha0': 0.0005576601272433966, 'eta0': 2.2990983158249767, 'delta': 0.03428816198172027, 'n': 1.442251355741354, 'nu': 1.3471554819634717, 'a_scale': 4.256337891561226, 'id': 1769600}	2	[0,0]	[[[ 0.49004497,2481.088613 , 101.4727441 , 198.2719128 ], [ 0.43518099,3349.32607 , 101.4727441 , 158.041247 ]]]	[[[2147.60025 , 56.5263173, 120.8799 ], [1404.78347 , 56.5263173, 106.291946 ]]]	[[[0.,0.,0.,0.], [0.,0.,0.,0.]]]	[[[0.,0.,0.], [0.,0.,0.]]]	[[[0.,0.,0.], [0.,0.,0.]]]	[0.665,0.335]
{'B_diff': 1.0, 'I_diff': 1.0, 'T_diff': 0.5, 'N0': 692.7890280174471, 'h_N': 5.385745995600823, 'r0': 1.9091348160627448, 'a0': 0.0011460584163439907, 'h0': 2.1862210457006306, 'alpha0': 0.0006021651466948929, 'eta0': 2.5763447536790185, 'delta': 0.034696736101446066, 'n': 1.4257604761359255, 'nu': 1.002589614954934, 'a_scale': 2.178379477077599, 'id': 1765800}	1	[0]	[[[ 1.38326628,973.7370239 ,434.607453 ,180.5685182 ]]]	[[[ 28.7494049,234.437999 ,116.556187 ]]]	[[[1.43733588,0.47074877,0.34223631,0.17148077]]]	[[[0.94455276,0.27457544,0.2605998 ]]]	[[[0.50703619,0.81077325,0.6992527 ]]]	[1.]
{'B_diff': 0.75, 'I_diff': 0.75, 'T_diff': 0.25, 'N0': 1934.655514680505, 'h_N': 13.015914592074424, 'r0': 1.8281217947714627, 'a0': 0.0013149204855985729, 'h0': 0.6767857555512541, 'alpha0': 0.00047261109758159076, 'eta0': 4.0681563227549145, 'delta': 0.03720529204739384, 'n': 1.4130750809414185, 'nu': 1.3787182803524056, 'a_scale': 2.7655040129264448, 'id': 1736000}	1	[1]	[[[ 16.3250821,3202.36041 , 214.1235769, 617.530633 ]]]	[[[2370.45266 , 125.337793, 617.530633]]]	[[[2.98067 ,0.59324532,1.26697664,0.22379471]]]	[[[0.64336777,1.45385721,0.22379471]]]	[[[2.34620316,1.23506388,0. ]]]	[1.]
{'B_diff': 0.5, 'I_diff': 0.25, 'T_diff': 0.5, 'N0': 1038.1294145407635, 'h_N': 19.747334097353615, 'r0': 0.8547910318246972, 'a0': 0.0015506738823031707, 'h0': 1.2141136305058202, 'alpha0': 0.0005351669494633579, 'eta0': 2.29180732883583, 'delta': 0.03648988654274939, 'n': 1.3760395611957774, 'nu': 1.127268233357158, 'a_scale': 2.6469977782656957, 'id': 1769800}	1	[0]	[[[ 5.94660323,1104.514599 , 220.1231198 , 408.376655 ]]]	[[[453.995483,155.159638,267.731028]]]	[[[0.,0.,0.,0.]]]	[[[0.,0.,0.]]]	[[[0.,0.,0.]]]	[1.]
{'B_diff': 0.5, 'I_diff': 0.5, 'T_diff': 0.75, 'N0': 756.9210942962717, 'h_N': 5.6386373543582256, 'r0': 1.5966874917644738, 'a0': 0.0016848936413191677, 'h0': 1.154830494856473, 'alpha0': 0.00043569411214702445, 'eta0': 1.761324777091576, 'delta': 0.04919533956376948, 'n': 1.0948425776454669, 'nu': 1.2255319976501058, 'a_scale': 1.7621696968790328, 'id': 1770800}	1	[0]	[[[ 0.54681278,1873.7655615 , 235.9517091 , 218.8505755 ]]]	[[[ 16.3789115,172.543153 , 91.9489485]]]	[[[0.,0.,0.,0.]]]	[[[0.,0.,0.]]]	[[[0.,0.,0.]]]	[1.]
{'B_diff': 0.5, 'I_diff': 0.75, 'T_diff': 0.25, 'N0': 1866.4814160395324, 'h_N': 8.18206992837985, 'r0': 1.078317303215531, 'a0': 0.0015552884438318414, 'h0': 1.271520203089214, 'alpha0': 0.0006804538129050456, 'eta0': 3.4643382183729963, 'delta': 0.031512627313845715, 'n': 1.1640687086617452, 'nu': 1.8918770908261497, 'a_scale': 2.196421403113799, 'id': 1771200}	2	[0,0]	[[[ 0.26966373, 7825.094353 , 27.6903604 , 80.8724763 ], [ 0.26093884,12537.143886 , 27.6903604 , 49.7674703 ]]]	[[[7794.31423 , 15.0013933, 67.3218838], [ 120.045586 , 15.0013933, 38.5985669]]]	[[[0.,0.,0.,0.], [0.,0.,0.,0.]]]	[[[0.,0.,0.], [0.,0.,0.]]]	[[[0.,0.,0.], [0.,0.,0.]]]	[0.77,0.23]
{'B_diff': 0.5, 'I_diff': 0.25, 'T_diff': 0.5, 'N0': 1459.3066994460933, 'h_N': 19.965808071465226, 'r0': 0.9887954623649162, 'a0': 0.0019413260480622891, 'h0': 0.6660111160149126, 'alpha0': 0.0004318253502989368, 'eta0': 4.517420663555229, 'delta': 0.03995063053246027, 'n': 1.365774349750181, 'nu': 1.9832557857050666, 'a_scale': 2.141087433177834, 'id': 1744200}	1	[0]	[[[ 115.112755 ,3623.3577183, 227.3104164, 263.523361 ]]]	[[[3538.60421 , 144.263099, 130.428954]]]	[[[1.81049918,0.62637788,1.70095838,0.28716892]]]	[[[0.62771992,1.78685142,0.36768102]]]	[[[0.58781442,1.56450412,0.20858006]]]	[1.]
{'B_diff': 0.5, 'I_diff': 0.75, 'T_diff': 0.5, 'N0': 1281.2687691612055, 'h_N': 7.361737250398697, 'r0': 0.8694839642646939, 'a0': 0.0019911036009839815, 'h0': 2.053916547970904, 'alpha0': 0.0008458874647359252, 'eta0': 1.6170945256101281, 'delta': 0.05776579177790409, 'n': 1.5937299149690847, 'nu': 1.976523903278534, 'a_scale': 2.2471395532086813, 'id': 1771400}	1	[0]	[[[ 0.54512468,7802.31314 , 32.199515 , 15.53819097]]]	[[[1801.14559 , 17.7978072, 11.134778 ]]]	[[[0.,0.,0.,0.]]]	[[[0.,0.,0.]]]	[[[0.,0.,0.]]]	[1.]
{'B_diff': 0.5, 'I_diff': 1.0, 'T_diff': 0.25, 'N0': 1363.2917435072677, 'h_N': 8.715868783223833, 'r0': 0.5362526738790878, 'a0': 0.0005496479549996535, 'h0': 0.8721545940543187, 'alpha0': 0.0002893872351941225, 'eta0': 1.6476748716281553, 'delta': 0.043128185641679695, 'n': 1.5571253934535543, 'nu': 1.6452302231608682, 'a_scale': 1.688565888732696, 'id': 1772000}	1	[1]	[[[ 1.06915217,5990.27051 , 66.4538648 , 174.95724 ]]]	[[[2083.0573 , 44.6983307, 174.95724 ]]]	[[[0.00000033,0.00000033,0.00000033,0.00000033]]]	[[[0.00000033,0.00000033,0.00000033]]]	[[[0.00000033,0.00000033,0. ]]]	[1.]
{'B_diff': 0.25, 'I_diff': 0.25, 'T_diff': 0.75, 'N0': 695.3522009332169, 'h_N': 13.917721406620899, 'r0': 1.2568710316455798, 'a0': 0.0011589060519243675, 'h0': 1.6939159713087035, 'alpha0': 0.0007424112002290488, 'eta0': 4.164828051375338, 'delta': 0.057318870894011865, 'n': 1.9564302898514816, 'nu': 1.8052225407301634, 'a_scale': 2.3409415820964155, 'id': 1754000}	1	[0]	[[[ 88.1376395,2162.397401 , 212.8575931, 59.4375674]]]	[[[1411.22026 , 169.972861 , 20.6062313]]]	[[[1.76947639,0.65132646,1.25710116,0.36858138]]]	[[[0.6754753 ,1.32680727,0.55456828]]]	[[[0.62286935,0.99329945,0.27101785]]]	[1.]
{'B_diff': 0.75, 'I_diff': 0.25, 'T_diff': 0.25, 'N0': 1822.0146812428795, 'h_N': 7.298055932509586, 'r0': 1.7069988204733575, 'a0': 0.0010652124786725715, 'h0': 2.168231645457987, 'alpha0': 0.0007842987215780744, 'eta0': 3.297503086491191, 'delta': 0.05933976681416459, 'n': 1.1107613123702107, 'nu': 1.6755786596528672, 'a_scale': 1.9052052258300964, 'id': 1747200}	1	[1]	[[[ 67.2233982 ,4393.82863339, 687.078687 , 178.880779 ]]]	[[[4390.02341 , 404.814905, 178.880779]]]	[[[2.60556508,0.65941782,1.18445135,1.10787861]]]	[[[0.65963926,1.25144629,1.10787861]]]	[[[0.43372769,1.11796049,0. ]]]	[1.]
{'B_diff': 0.75, 'I_diff': 0.75, 'T_diff': 0.75, 'N0': 2001.178117857439, 'h_N': 15.354011100013691, 'r0': 1.897958372441976, 'a0': 0.0019199862065408149, 'h0': 1.6604427406593927, 'alpha0': 0.00040645616723330373, 'eta0': 3.108502847931586, 'delta': 0.0488623663642823, 'n': 1.644314789145132, 'nu': 1.2634808776892739, 'a_scale': 1.343999500722092, 'id': 1736400}	1	[0]	[[[ 82.3585405,4253.638181 , 379.7026103, 338.0103191]]]	[[[4058.29864 , 302.196286, 261.473526]]]	[[[2.20698259,0.56562303,1.13341744,0.34877749]]]	[[[0.5738802 ,1.25648802,0.40123614]]]	[[[0.49318598,0.66799871,0.17023806]]]	[1.]
{'B_diff': 0.75, 'I_diff': 0.25, 'T_diff': 0.5, 'N0': 1946.77883470304, 'h_N': 18.642643355602363, 'r0': 0.5244443745335426, 'a0': 0.0010609577315559334, 'h0': 1.2650637464362926, 'alpha0': 0.0008391767937436839, 'eta0': 4.0774654995470865, 'delta': 0.04879186014921798, 'n': 1.4851135828274113, 'nu': 1.531347059975138, 'a_scale': 3.239945961398787, 'id': 1747400}	1	[0]	[[[ 457.371913 ,3822.3903316, 503.305348 , 168.0021098]]]	[[[3803.17658 , 298.089562, 112.163699]]]	[[[1.16855121,0.97164848,1.33223231,0.36460255]]]	[[[0.97248317,1.42720872,0.43468455]]]	[[[0.85037961,1.20428149,0.2248158 ]]]	[1.]
{'B_diff': 0.5, 'I_diff': 1.0, 'T_diff': 1.0, 'N0': 1682.4708549764634, 'h_N': 6.216548025743981, 'r0': 1.973484740884213, 'a0': 0.001914324830208779, 'h0': 1.5471110145184843, 'alpha0': 0.0005941024083672583, 'eta0': 2.885552376002071, 'delta': 0.053352488208576375, 'n': 1.074946797420441, 'nu': 1.655837775638869, 'a_scale': 1.606645199848379, 'id': 1772600}	2	[0,0]	[[[ 0.20196899, 6616.685881 , 83.7636515 , 99.8110602 ], [ 0.19119683,10597.331096 , 83.7636515 , 58.1108804 ]]]	[[[6590.37058 , 45.9563047, 59.8061002], [ 515.295096 , 45.9563047, 34.2726013]]]	[[[0.,0.,0.,0.], [0.,0.,0.,0.]]]	[[[0.,0.,0.], [0.,0.,0.]]]	[[[0.,0.,0.], [0.,0.,0.]]]	[0.71,0.29]
{'B_diff': 0.5, 'I_diff': 0.75, 'T_diff': 0.75, 'N0': 1411.8940526567135, 'h_N': 19.653594753809088, 'r0': 0.8601142233853956, 'a0': 0.0015401187993017674, 'h0': 0.5941173029640712, 'alpha0': 0.00041767377701097685, 'eta0': 4.882198248617882, 'delta': 0.04847566205108711, 'n': 1.2419854448803727, 'nu': 1.7123245915894683, 'a_scale': 3.412369283480355, 'id': 1771600}	1	[0]	[[[ 7.5443239 ,1304.42527784, 357.5660215 , 573.776064 ]]]	[[[1304.34995 , 56.4276635, 279.711293 ]]]	[[[0.,0.,0.,0.]]]	[[[0.,0.,0.]]]	[[[0.,0.,0.]]]	[1.]
{'B_diff': 0.75, 'I_diff': 0.75, 'T_diff': 0.75, 'N0': 1712.2280811450696, 'h_N': 15.073732887153186, 'r0': 1.1925636162660536, 'a0': 0.0009032244562277682, 'h0': 1.4464011486360113, 'alpha0': 0.00042884065374813245, 'eta0': 4.073429360651918, 'delta': 0.04337569646480881, 'n': 1.5298563415196575, 'nu': 1.3781257357761705, 'a_scale': 3.1284145419540246, 'id': 1762000}	1	[0]	[[[ 25.2486769,2417.34341 , 814.25523 , 490.340233 ]]]	[[[1241.13504 , 158.053592, 285.286302]]]	[[[3.10605664,1.07497571,0.73727383,0.39656254]]]	[[[1.17463499,1.50720773,0.38195579]]]	[[[2.15751523,0.86664424,0.74501475]]]	[1.]
{'B_diff': 0.75, 'I_diff': 0.5, 'T_diff': 1.0, 'N0': 1511.8191160982078, 'h_N': 19.58372192043207, 'r0': 1.2844453791622161, 'a0': 0.0013938124073572258, 'h0': 1.318865593544352, 'alpha0': 0.0007792425536881449, 'eta0': 1.6515953381864026, 'delta': 0.05977749898322553, 'n': 1.5489158677600843, 'nu': 1.162276397601354, 'a_scale': 3.23202373768143, 'id': 1748600}	1	[0]	[[[ 71.8580533,4479.94285 , 474.555887 , 280.908233 ]]]	[[[879.94521 ,225.520469,159.700119]]]	[[[2.15388934,0.66561337,0.97760994,0.59591858]]]	[[[0.94607707,1.2262362 ,0.65010675]]]	[[[0.83658284,1.62763416,1.09418568]]]	[1.]
{'B_diff': 0.25, 'I_diff': 1.0, 'T_diff': 0.75, 'N0': 1354.2716689709187, 'h_N': 18.31578103200695, 'r0': 1.993802617410456, 'a0': 0.0005808614981687401, 'h0': 1.454437914722456, 'alpha0': 0.000609126907564544, 'eta0': 4.222013212329394, 'delta': 0.04225532187327885, 'n': 1.7503521298932112, 'nu': 1.6888176257739027, 'a_scale': 1.9020263844139647, 'id': 1769200}	2	[0,0]	[[[ 36.3152428 ,4047.506244 , 278.814064 , 186.46659867], [ 0.48554561,6279.76537 , 81.5584403 , 106.9625011 ]]]	[[[3276.61186 , 114.370366 , 178.58735 ], [3249.52823 , 35.9711847, 70.0619494]]]	[[[2.68638967,0.490005 ,1.34654748,0.58271326], [0.01126588,0.01117994,0.10349138,0.04690569]]]	[[[0.50332354,1.73198478,0.60372204], [0.01254893,0.0325572 ,0.05915982]]]	[[[0.45644907,1.13371051,0.11114419], [0.01656166,0.19055489,0.06155252]]]	[0.15,0.85]
{'B_diff': 0.25, 'I_diff': 0.75, 'T_diff': 0.5, 'N0': 921.6630863748115, 'h_N': 5.466694415984653, 'r0': 1.8710176735527944, 'a0': 0.001917798774158507, 'h0': 1.5197052236409463, 'alpha0': 0.0004092659748962797, 'eta0': 4.79833928665842, 'delta': 0.03173105849699169, 'n': 1.336899073006361, 'nu': 1.2860623269153668, 'a_scale': 2.6619023169921006, 'id': 1768200}	1	[0]	[[[ 2.46247221,853.958191 ,306.5976772 ,359.838589 ]]]	[[[295.773756 , 95.5721692,221.85815 ]]]	[[[0.9172438 ,0.86354033,0.50754826,0.15525224]]]	[[[0.49392857,0.34960438,0.11930384]]]	[[[1.13956845,0.83789389,0.44377669]]]	[1.]
{'B_diff': 0.75, 'I_diff': 0.5, 'T_diff': 0.5, 'N0': 1964.384496842844, 'h_N': 13.434961740209197, 'r0': 1.2372376756382615, 'a0': 0.0016424349906644278, 'h0': 0.8297445449060483, 'alpha0': 0.0007745101469482606, 'eta0': 2.8089165417282924, 'delta': 0.03167315954447256, 'n': 1.6509035617386032, 'nu': 1.356039057700753, 'a_scale': 2.05188550542307, 'id': 1773800}	1	[0]	[[[ 0.49081151,8150.92807 , 75.3359542 , 270.9077614 ]]]	[[[3432.41633 , 45.5654599, 202.341412 ]]]	[[[0.00000033,0.00000033,0.00000033,0.00000033]]]	[[[0.00000033,0.00000033,0.00000033]]]	[[[0.00000033,0.00000033,0.00000033]]]	[1.]
{'B_diff': 0.75, 'I_diff': 0.25, 'T_diff': 0.5, 'N0': 1635.9937909153778, 'h_N': 18.713754157457423, 'r0': 1.9769773850700474, 'a0': 0.0019845556524579477, 'h0': 0.7811095988718846, 'alpha0': 0.00029155891658049263, 'eta0': 1.5143417208296424, 'delta': 0.05047395064612986, 'n': 1.0323604294076003, 'nu': 1.7119960637761373, 'a_scale': 1.9672453848999811, 'id': 1773000}	3	[0,1,1]	[[[ 0.63971814, 5249.36771776, 67.0428205 , 229.3437406 ], [ 1635.99325 , 0. , 0. , 0. ], [ 0.56723506,11151.3523 , 67.0428205 , 128.0770753 ]]]	[[[5249.36469 , 47.8385463, 55.0270786], [ 0. , 0. , 0. ], [ 0. , 47.8385463, 19.2455693]]]	[[[0. ,0. ,0. ,0. ], [0.00000033,0. ,0. ,0. ], [0. ,0. ,0. ,0. ]]]	[[[0.,0.,0.], [0.,0.,0.], [0.,0.,0.]]]	[[[0.,0.,0.], [0.,0.,0.], [0.,0.,0.]]]	[0.92,0.05,0.03]
{'B_diff': 0.5, 'I_diff': 0.75, 'T_diff': 0.25, 'N0': 1592.3495821647928, 'h_N': 5.02281405407906, 'r0': 0.9256551773290518, 'a0': 0.0011891959051808375, 'h0': 2.0448062445501893, 'alpha0': 0.0007025633027466417, 'eta0': 2.542490708861248, 'delta': 0.04697247815008702, 'n': 1.095689868253634, 'nu': 1.0605341249837188, 'a_scale': 3.449130944196348, 'id': 1758400}	15	[0,0,0,0,0,0,0,0,0,0,0,0,0,0,0]	[[[ 34.5466621 ,3787.809023 , 485.285126 , 261.55130072], [ 34.4326381 ,3702.34513609, 463.354192 , 265.62709704], [ 32.8607175 ,4343.55742 , 639.787681 , 236.8366662 ], [ 31.9101526 ,4392.26876 , 640.308778 , 237.480815 ], [ 33.9855545 ,4328.25362 , 635.318027 , 236.9590308 ], [ 33.0845798 ,4344.86046 , 637.816162 , 237.5811771 ], [ 33.9737546 ,4316.84533 , 646.811164 , 236.0464571 ], [ 31.9012279 ,4372.70902 , 637.052291 , 237.2735713 ], [ 33.4441096 ,3825.275668 , 491.946273 , 261.34397224], [ 31.2575178 ,4364.78246 , 640.729996 , 237.2359918 ], [ 32.7501935 ,4077.58034 , 576.727734 , 248.1523231 ], [ 32.2003696 ,4260.30247 , 629.494408 , 239.4516507 ], [ 34.5195199 ,3724.3012877 , 467.067497 , 264.95892395], [ 31.0269237 ,4343.41934 , 652.682986 , 236.160206 ], [ 33.8559535 ,4358.40575 , 643.495841 , 235.9185963 ]]]	[[[3549.36279 , 261.684189, 256.613837], [3699.93624 , 262.921641, 263.038435], [2522.56597 , 248.038676, 216.445311], [2455.17348 , 244.966534, 215.807807], [2544.76806 , 250.059892, 217.574316], [2513.28576 , 249.049087, 216.819417], [2540.29904 , 248.987309, 216.726053], [2491.83917 , 247.455668, 216.759552], [3478.76395 , 261.023819, 254.836159], [2492.30348 , 248.734091, 217.149318], [2995.65743 , 252.647843, 235.061056], [2654.24057 , 249.039828, 222.256103], [3664.02866 , 262.797342, 261.525777], [2508.53412 , 245.199694, 216.57023 ], [2491.53888 , 247.921842, 215.802421]]]	[[[3.38760971,0.48399259,0.81814959,0.47155777], [3.40659297,0.49461572,0.85529491,0.46346096], [3.59760556,0.59293544,1.14798867,0.61763373], [3.65417209,0.58818668,1.17953758,0.61580442], [3.30056421,0.59234962,1.15405327,0.61777121], [3.53129007,0.5948517 ,1.18631188,0.61551939], [3.38265162,0.59310382,1.09202728,0.61486014], [3.68553422,0.55525002,1.01052375,0.59377446], [3.50205502,0.47948095,0.80689114,0.47163863], [3.72802376,0.45907687,0.6984453 ,0.53993859], [3.57373617,0.45831216,0.71438708,0.50166651], [3.64350911,0.44953691,0.68212604,0.525995 ], [3.39021349,0.49157586,0.84779425,0.4652131 ], [3.83524903,0.5913543 ,1.10043693,0.61625165], [3.42023464,0.54559697,1.02294095,0.59660497]]]	[[[0.51749025,1.1670038 ,0.47867327], [0.4947679 ,1.16122705,0.46574044], [0.90164348,1.32985133,0.62974013], [0.92543697,1.31407486,0.63290356], [0.89122039,1.32241474,0.62452323], [0.90599029,1.30268782,0.62871707], [0.8823603 ,1.31391014,0.62269829], [0.89442359,1.30777629,0.61778796], [0.52965587,1.16828055,0.48211792], [0.87820671,1.24103299,0.60326978], [0.65460341,1.20845285,0.53516712], [0.79374064,1.2266963 ,0.58136785], [0.49955672,1.16044577,0.46904861], [0.9012042 ,1.33586266,0.6250253 ], [0.89826319,1.28864156,0.62712003]]]	[[[0.99004426,0.45296285,0.49170027], [1.53074909,0.49164577,0.23581605], [1.65589384,1.61441178,1.23181163], [1.55886298,1.6568981 ,0.98238375], [1.69887021,1.66871152,1.42014185], [1.65537061,1.69220966,1.10649703], [1.69881067,1.50552978,1.41593456], [1.48178624,1.34256341,1.25018635], [0.99309406,0.44656999,0.60944504], [1.06401391,0.61495645,1.03073491], [0.99778486,0.4878051 ,0.80367305], [0.9985003 ,0.53913329,0.85018162], [0.96206017,0.48279025,0.30378618], [1.65652394,1.50365388,1.40481795], [1.43555944,1.37589053,1.08815859]]]	[0.005,0.195,0.52 ,0.12 ,0.04 ,0.035,0.035,0.005,0.01 ,0.005,0.01 ,0.005, 0.005,0.005,0.005]
{'B_diff': 1.0, 'I_diff': 0.75, 'T_diff': 1.0, 'N0': 1040.6950554846426, 'h_N': 10.008411117616355, 'r0': 1.1728666228097933, 'a0': 0.0006374520170023075, 'h0': 0.8626851919681691, 'alpha0': 0.0008727202635890221, 'eta0': 3.8572222775249965, 'delta': 0.03694164881667786, 'n': 1.8476004491199145, 'nu': 1.2569752626529778, 'a_scale': 4.418175656141809, 'id': 1752600}	2	[0,0]	[[[ 75.6588255 ,1605.610515 , 329.4590203 , 309.760188 ], [ 8.64775234, 275.9337953 , 157.3025104 , 384.1422616 ]]]	[[[132.970405 , 99.1279203,198.203281 ], [260.124776 , 88.2522559,343.053117 ]]]	[[[1.49474636,0.85488925,0.93375799,0.24885062], [0.00000033,0.00000033,0.00000033,0.00000033]]]	[[[1.0469275 ,0.7895587 ,0.31752787], [0.00000033,0.00000033,0.00000033]]]	[[[0.93404203,1.30615466,0.28601928], [0.00000033,0.00000033,0.00000033]]]	[0.99,0.01]
{'B_diff': 0.75, 'I_diff': 0.5, 'T_diff': 0.75, 'N0': 858.3292571858154, 'h_N': 5.201210368358778, 'r0': 1.958262474257531, 'a0': 0.001413432465538621, 'h0': 2.042717787612834, 'alpha0': 0.00036223223384239845, 'eta0': 3.8497481723522107, 'delta': 0.059520969863399345, 'n': 1.8224649916304032, 'nu': 1.638275333650173, 'a_scale': 2.46922466279657, 'id': 1748400}	1	[0]	[[[ 30.8746597,1669.00407 , 316.331139 , 150.4777491]]]	[[[1435.28193 , 147.957495, 102.770516]]]	[[[2.47193314,0.62746008,0.72834456,0.37805364]]]	[[[0.62622827,1.20669859,0.47599307]]]	[[[1.059786 ,0.88297193,0.39332928]]]	[1.]
{'B_diff': 0.75, 'I_diff': 1.0, 'T_diff': 1.0, 'N0': 845.9768705845894, 'h_N': 9.765792605249995, 'r0': 1.8055093297422204, 'a0': 0.001168163805162781, 'h0': 1.4161281979676752, 'alpha0': 0.0004097191325316147, 'eta0': 1.8268773288828761, 'delta': 0.032555774586452306, 'n': 1.8578894195814455, 'nu': 1.8791276151210434, 'a_scale': 3.008274099548513, 'id': 1775800}	2	[0,0]	[[[ 0.21577944,5265.315353 , 41.9014682 , 60.9869123 ], [ 0.25392224,2582.638036 , 41.9014543 , 114.4362608 ]]]	[[[ 311.566303 , 24.5178016, 36.835561 ], [2408.80216 , 24.5177935, 71.4885173]]]	[[[0. ,0. ,0. ,0. ], [0.00000033,0.00000033,0.00000033,0.00000033]]]	[[[0. ,0. ,0. ], [0.00000033,0.00000033,0.00000033]]]	[[[0. ,0. ,0. ], [0.00000033,0.00000033,0.00000033]]]	[0.58,0.42]
{'B_diff': 1.0, 'I_diff': 0.75, 'T_diff': 0.75, 'N0': 1758.6545654741292, 'h_N': 13.130998204038045, 'r0': 1.7906278083877893, 'a0': 0.0007259139172331653, 'h0': 2.1432485114649507, 'alpha0': 0.0008773999366426012, 'eta0': 4.31246165453625, 'delta': 0.05080286043480419, 'n': 1.5576796489443059, 'nu': 1.0797688308958944, 'a_scale': 2.5563404226808295, 'id': 1752400}	1	[0]	[[[ 36.6030712 , 572.92599703,1146.65234 , 589.01323 ]]]	[[[568.734158,307.422989,322.789269]]]	[[[1.80662164,0.73016782,0.25502009,0.10933688]]]	[[[0.73272252,0.39691715,0.19551258]]]	[[[0.58239606,0.33128362,0.02374059]]]	[1.]
{'B_diff': 0.25, 'I_diff': 0.5, 'T_diff': 0.5, 'N0': 1288.3401211297996, 'h_N': 13.30221839941084, 'r0': 1.2156336922578612, 'a0': 0.001635951513688984, 'h0': 1.68173779581827, 'alpha0': 0.0003245361846823773, 'eta0': 4.941416134149634, 'delta': 0.030809262677558083, 'n': 1.9110848012279298, 'nu': 1.6367577686862234, 'a_scale': 3.5940715992428967, 'id': 1767400}	1	[0]	[[[ 16.1503802,3968.810503 , 171.9445785, 256.780692 ]]]	[[[3288.21548 , 48.8555105, 144.17179 ]]]	[[[4.29445975,0.36983309,1.08412049,0.42738396]]]	[[[0.38538793,0.72512963,0.46118946]]]	[[[0.59750025,1.37710366,0.5063079 ]]]	[1.]
{'B_diff': 1.0, 'I_diff': 0.25, 'T_diff': 0.75, 'N0': 1747.981844546365, 'h_N': 14.832635127779982, 'r0': 1.0293556262614802, 'a0': 0.0018311715520714447, 'h0': 1.9900447880256986, 'alpha0': 0.0004422900444459942, 'eta0': 1.9869621528879462, 'delta': 0.05219575965829856, 'n': 1.834593448487079, 'nu': 1.8464716789844193, 'a_scale': 1.0116452352265528, 'id': 1776400}	1	[1]	[[[ 0.82944365,7523.35477 , 33.8761289 , 47.811393 ]]]	[[[5452.44086 , 19.4327294, 0. ]]]	[[[0.00000033,0.00000033,0.00000033,0.00000033]]]	[[[0.00000033,0.00000033,0. ]]]	[[[0.00000033,0.00000033,0.00000033]]]	[1.]
{'B_diff': 1.0, 'I_diff': 0.25, 'T_diff': 0.5, 'N0': 801.9509324115885, 'h_N': 15.498821073025601, 'r0': 1.64692529973437, 'a0': 0.0018992698008973789, 'h0': 1.2927164324386595, 'alpha0': 0.0008000507528805567, 'eta0': 2.3555391556665555, 'delta': 0.039337993178347935, 'n': 1.9690831888869533, 'nu': 1.8340585366021218, 'a_scale': 4.448679539078524, 'id': 1776200}	1	[0]	[[[ 0.46204421,3110.8323 , 32.6539219 , 69.0670987 ]]]	[[[2046.06604 , 19.1087803, 46.4598797]]]	[[[0.00000033,0.00000033,0.00000033,0.00000033]]]	[[[0.00000033,0.00000033,0.00000033]]]	[[[0.00000033,0.00000033,0.00000033]]]	[1.]
{'B_diff': 0.25, 'I_diff': 0.75, 'T_diff': 1.0, 'N0': 1620.2765031947197, 'h_N': 16.795180418316473, 'r0': 1.1890033222660732, 'a0': 0.001597528642872314, 'h0': 1.8591661480835193, 'alpha0': 0.0008953978537670282, 'eta0': 2.8843264620133744, 'delta': 0.05356696364092816, 'n': 1.2266402185234204, 'nu': 1.4070101135566446, 'a_scale': 4.007900695713115, 'id': 1755800}	19	[0,0,0,0,0,0,0,0,0,0,0,0,0,0,0,0,0,0,0]	[[[ 203.230655 ,3891.543747 , 863.2830858 , 204.308617 ], [ 201.948634 ,3894.45011 , 860.0507064 , 206.6558467 ], [ 201.087044 ,3895.129083 , 858.5332933 , 205.8251009 ], [ 220.510426 ,3798.73229886, 901.48559 , 197.2112312 ], [ 199.893293 ,3879.100095 , 859.0667471 , 207.6051026 ], [ 200.736915 ,3870.78727 , 859.0025281 , 207.007165 ], [ 201.297802 ,3891.925648 , 858.993403 , 206.8656182 ], [ 203.843856 ,3872.375301 , 864.2516814 , 205.588257 ], [ 203.478844 ,3923.205089 , 865.2755768 , 204.4225715 ], [ 203.371635 ,3923.571577 , 862.454292 , 204.1029076 ], [ 198.150424 ,3888.929938 , 853.4462977 , 209.1941215 ], [ 203.102831 ,3930.604169 , 860.54398 , 203.9618117 ], [ 200.34819 ,3867.663837 , 859.0015586 , 208.0043774 ], [ 203.595512 ,3946.347033 , 860.575037 , 202.8250908 ], [ 215.794659 ,3847.215045 , 890.1403165 , 198.3851418 ], [ 204.738544 ,3937.961106 , 863.199082 , 202.6555262 ], [ 197.725559 ,3845.875734 , 850.7775643 , 210.2807195 ], [ 200.7516 ,3854.216736 , 863.3306741 , 208.5444858 ], [ 204.799906 ,3939.010486 , 865.63277 , 202.5909355 ]]]	[[[3202.42737 , 96.9669678, 70.201368 ], [3192.88498 , 96.5660994, 70.6087387], [3232.86222 , 95.7893803, 71.0168429], [3789.73082 , 55.887932 , 55.3167512], [3181.62979 , 99.3496731, 72.7254536], [3273.04128 , 96.2840191, 71.670095 ], [3137.43151 , 101.002008 , 71.8512302], [3308.73102 , 91.4519044, 68.940696 ], [3092.78475 , 96.4256518, 69.3862495], [3065.66521 , 100.231498 , 70.3912216], [3258.20845 , 95.8739247, 72.2163895], [3051.73008 , 101.158762 , 70.6092047], [3282.6557 , 95.1489006, 71.5138314], [3047.87427 , 100.409118 , 69.6221598], [3552.4637 , 69.3756045, 59.4266218], [3032.88831 , 100.331035 , 69.5677472], [3427.88092 , 93.9430143, 72.4905275], [3319.00758 , 91.3528841, 71.0192098], [2976.01305 , 101.879824 , 69.9830995]]]	[[[1.71117322,0.77634994,0.97355866,0.71825909], [1.68904207,0.770859 ,0.96247534,0.74913121], [1.74858507,0.77771764,0.98601664,0.70354326], [1.59113944,0.79697351,0.93767817,0.7359029 ], [1.72734711,0.77808737,0.97213504,0.72222377], [1.70561812,0.77505703,0.96506809,0.746209 ], [1.69084277,0.77355706,0.96230577,0.74081936], [1.6953453 ,0.78752741,0.96459599,0.75791695], [1.71731926,0.77974486,0.97031658,0.76130312], [1.67831324,0.76870706,0.96024274,0.75826604], [1.75513683,0.7799347 ,0.98263747,0.72817857], [1.72850048,0.76999125,0.98260673,0.71323946], [1.72048418,0.78405109,0.96935072,0.74227202], [1.67502825,0.75765248,0.96082965,0.75408455], [1.62587292,0.78680823,0.94964193,0.72900559], [1.68468554,0.76826372,0.96516692,0.76148144], [1.74571038,0.78833237,0.97955928,0.74181126], [1.73721274,0.78612249,0.97371737,0.71452053], [1.67553195,0.76515195,0.96084642,0.74887904]]]	[[[0.94328183,1.06640952,0.63227749], [0.88295258,1.96331343,1.0816946 ], [0.9497743 ,0.70263485,0.42416569], [0.79675712,0.96819914,0.46257257], [0.92463077,1.55458913,0.84976227], [0.86484784,2.07860456,1.09061525], [0.91555327,1.84295194,1.00585317], [0.8540213 ,2.31968324,1.1246721 ], [0.90653107,2.25947543,1.1380079 ], [0.92176075,2.07346982,1.13671793], [0.88480549,1.78925269,0.93793782], [1.01171542,0.87542777,0.51742965], [0.86451602,2.20574124,1.08845425], [0.93454988,1.88681493,1.07298837], [0.85244928,0.80442206,0.4379745 ], [0.93757225,1.92899531,1.08059689], [0.82300967,2.33808853,1.13259044], [0.8955499 ,1.50856006,0.75067693], [0.98356192,1.7091928 ,0.95513038]]]	[[[1.46522484,1.12439188,1.15979624], [2.6071041 ,1.10733645,1.11922734], [0.9865074 ,1.1384002 ,1.15517097], [1.05059039,1.02176059,1.10027134], [2.11373449,1.12769858,1.13505453], [3.02880177,1.11238072,1.11097559], [2.32404846,1.1190441 ,1.13194311], [3.88398068,1.10700335,1.10000104], [2.65712896,1.121484 ,1.099526 ], [2.31703771,1.1146994 ,1.12324674], [2.77197929,1.13320757,1.10764159], [1.09608571,1.14260846,1.16390664], [3.50162259,1.11802294,1.09382125], [1.86700067,1.1154315 ,1.13926074], [0.96992378,1.05312453,1.12017902], [2.09402029,1.11849215,1.13326382], [5.18470674,1.12938906,1.08132697], [2.52192563,1.11589188,1.11787108], [1.71277298,1.11640291,1.15237621]]]	[0.005,0.265,0.045,0.26 ,0.015,0.145,0.075,0.015,0.005,0.035,0.01 ,0.01 , 0.03 ,0.035,0.025,0.01 ,0.005,0.005,0.005]
{'B_diff': 1.0, 'I_diff': 0.25, 'T_diff': 0.25, 'N0': 2093.837726113803, 'h_N': 19.81155656719393, 'r0': 1.8471446169031387, 'a0': 0.0005770748465562408, 'h0': 1.8415256232146096, 'alpha0': 0.0006291191591037779, 'eta0': 1.7072784672465868, 'delta': 0.03355402403843543, 'n': 1.5022729884488288, 'nu': 1.700445682395924, 'a_scale': 4.410788998506909, 'id': 1776000}	1	[0]	[[[ 0.39831087,7616.546581 , 39.449182 , 86.70196 ]]]	[[[7137.63922 , 21.6134615, 49.5155984]]]	[[[0.,0.,0.,0.]]]	[[[0.,0.,0.]]]	[[[0.,0.,0.]]]	[1.]
{'B_diff': 0.5, 'I_diff': 1.0, 'T_diff': 0.5, 'N0': 835.2059470381771, 'h_N': 7.44582943188758, 'r0': 0.7535141569587, 'a0': 0.0015793202939334945, 'h0': 2.1616794194880375, 'alpha0': 0.0008930966140628429, 'eta0': 5.182594621688777, 'delta': 0.040891279514972095, 'n': 1.331984364694017, 'nu': 1.274807219126418, 'a_scale': 1.125628052233147, 'id': 1759400}	2	[1,1]	[[[ 63.8619918 ,2116.14788 , 167.68460921, 144.200892 ], [ 720.579703 , 29.9521526 , 306.450912 , 0. ]]]	[[[1993.32494 , 166.184657 , 0. ], [ 26.5578698, 0. , 0. ]]]	[[[1.8862528 ,0.61822458,1.31760213,0.2831562 ], [0.00000033,0.00000033,0.00000033,0. ]]]	[[[0.62406055,1.3237678 ,0. ], [0.00000033,0. ,0. ]]]	[[[0.55026503,0.65847414,0.2831562 ], [0.00000033,0.00000033,0. ]]]	[0.99,0.01]
{'B_diff': 1.0, 'I_diff': 0.5, 'T_diff': 0.25, 'N0': 1490.029109767855, 'h_N': 12.502995751642317, 'r0': 0.7073968684100951, 'a0': 0.0014115620678079276, 'h0': 1.9486887021065002, 'alpha0': 0.0006236769546152723, 'eta0': 5.17186861170951, 'delta': 0.05652596025605518, 'n': 1.2590970114927562, 'nu': 1.738407429361993, 'a_scale': 1.2344159783569921, 'id': 1751200}	1	[1]	[[[ 336.9477 ,2774.42144127, 449.727777 , 85.0959815 ]]]	[[[2771.0438 , 337.877957 , 85.0959815]]]	[[[1.24456323,0.94216064,1.09512383,0.42253018]]]	[[[0.9424612 ,1.17488104,0.42253018]]]	[[[0.81370099,0.91039827,0. ]]]	[1.]
{'B_diff': 0.75, 'I_diff': 0.75, 'T_diff': 0.25, 'N0': 617.6003222662602, 'h_N': 18.57033379268825, 'r0': 0.727256884193251, 'a0': 0.0016889446251859375, 'h0': 1.8896870567704924, 'alpha0': 0.0003126405283994077, 'eta0': 3.0959528994430294, 'delta': 0.05785542170562956, 'n': 1.1164345510845055, 'nu': 1.1833312364635673, 'a_scale': 1.2749430873983414, 'id': 1774400}	1	[0]	[[[ 18.2211175,557.447856 ,372.9297358,148.4981617]]]	[[[223.468828 ,351.627937 , 69.5026167]]]	[[[0.,0.,0.,0.]]]	[[[0. ,0. ,0.00000001]]]	[[[0. ,0.00000001,0.00000001]]]	[1.]
{'B_diff': 0.75, 'I_diff': 1.0, 'T_diff': 0.25, 'N0': 1366.9712114292515, 'h_N': 7.889983213529982, 'r0': 0.7853871622354627, 'a0': 0.0011263680309598029, 'h0': 1.7010825435071866, 'alpha0': 0.0005866755026318651, 'eta0': 3.3558441924374707, 'delta': 0.05097970875763889, 'n': 1.639964607072086, 'nu': 1.1040743971244456, 'a_scale': 2.535815649431311, 'id': 1749600}	3	[1,1,1]	[[[ 150.548047 ,2782.755364 , 410.9754172, 251.220036 ], [1223.83738 , 47.7589529, 223.7271153, 0. ], [ 270.961575 ,1477.6813723, 431.626309 , 249.406235 ]]]	[[[ 931.168614 , 356.218724 , 251.220036 ], [ 28.8685365, 123.749338 , 0. ], [1393.27068 , 331.603128 , 249.406235 ]]]	[[[1.57442856,0.84971078,0.92078392,0.34699606], [0.00000033,0.00000033,0.00000033,0. ], [1.00318959,1.17097246,0.79936109,0.17048885]]]	[[[1.34327727,1.01070443,0.34699606], [0.00000033,0.00000033,0. ], [1.19474969,0.93153398,0.17048885]]]	[[[1.15261659,0.42940399,0. ], [0.00000033,0.00000033,0. ], [0.85375364,0.3788936 ,0. ]]]	[0.985,0.005,0.01 ]
{'B_diff': 0.25, 'I_diff': 0.75, 'T_diff': 1.0, 'N0': 1295.6507357804649, 'h_N': 10.29540359308857, 'r0': 1.665332194057497, 'a0': 0.0020132672822887844, 'h0': 1.5636012518187314, 'alpha0': 0.0003886160703653833, 'eta0': 2.3821542616961837, 'delta': 0.05741047181534707, 'n': 1.668343416677366, 'nu': 1.4581632489578151, 'a_scale': 2.0873241991489326, 'id': 1768600}	1	[0]	[[[ 0.74204487,4216.30164 , 271.202678 , 219.867551 ]]]	[[[2489.43587 , 106.30619 , 119.142021]]]	[[[0.49780368,0.2762476 ,0.70689824,0.4400497 ]]]	[[[0.28739715,0.62900395,0.42371233]]]	[[[0.42783328,1.14160124,0.65256438]]]	[1.]
{'B_diff': 0.75, 'I_diff': 0.75, 'T_diff': 0.5, 'N0': 1107.492658109727, 'h_N': 13.321884984358714, 'r0': 0.7962049844941631, 'a0': 0.0018594109485788788, 'h0': 1.5063722789401512, 'alpha0': 0.0005862531699140117, 'eta0': 5.118293950200511, 'delta': 0.03714947064424285, 'n': 1.389351679130439, 'nu': 1.0659427610506718, 'a_scale': 4.367318097575174, 'id': 1761800}	2	[1,1]	[[[924.522843 , 44.5416124 ,295.874229 , 0. ], [282.088075 ,482.30815927,516.804868 ,192.712186 ]]]	[[[ 26.3876635,175.25353 , 0. ], [476.719695 ,359.742245 ,192.712186 ]]]	[[[0.00000033,0.00000033,0.00000033,0. ], [0.69764347,1.77652626,0.57275495,0.09680742]]]	[[[0.00000033,0.00000033,0. ], [1.79171345,0.74354587,0.09680742]]]	[[[0.00000033,0.00000033,0. ], [0.61011357,0.18860337,0. ]]]	[0.56,0.44]
{'B_diff': 1.0, 'I_diff': 1.0, 'T_diff': 0.75, 'N0': 930.9189447779383, 'h_N': 16.20108756461147, 'r0': 1.239423490426436, 'a0': 0.0010719256652399266, 'h0': 2.180842090699864, 'alpha0': 0.0005374739142070835, 'eta0': 3.5749509367537526, 'delta': 0.05000377033609486, 'n': 1.3074639253153397, 'nu': 1.406852384877463, 'a_scale': 2.0854713362597432, 'id': 1766000}	1	[0]	[[[ 3.14513947,1631.06982215, 258.358161 , 173.4030163 ]]]	[[[1628.39052 , 126.72456 , 144.117029]]]	[[[1.27357348,0.46391132,0.64589066,0.3688237 ]]]	[[[0.46458598,0.9821611 ,0.43411346]]]	[[[0.27795924,0.33381844,0.04811972]]]	[1.]
{'B_diff': 1.0, 'I_diff': 0.5, 'T_diff': 0.25, 'N0': 834.4234378667885, 'h_N': 13.948227174783208, 'r0': 0.5884380108902896, 'a0': 0.0007650175111375316, 'h0': 1.1006623100352066, 'alpha0': 0.00031156041885072207, 'eta0': 4.795178866686063, 'delta': 0.050981847137252276, 'n': 1.8650353118311664, 'nu': 1.5106401992189171, 'a_scale': 1.498954558626469, 'id': 1776800}	1	[1]	[[[762.417211 , 30.1154243,112.1203556, 0. ]]]	[[[19.4688689,75.7933968, 0. ]]]	[[[0.00000033,0.00000033,0.00000033,0. ]]]	[[[0.00000033,0.00000033,0. ]]]	[[[0.00000033,0.00000033,0. ]]]	[1.]
{'B_diff': 0.75, 'I_diff': 0.25, 'T_diff': 1.0, 'N0': 1677.5787039804347, 'h_N': 15.98405855182906, 'r0': 0.7919706914149331, 'a0': 0.0019819540170118812, 'h0': 0.6513854582356614, 'alpha0': 0.0006572781664915134, 'eta0': 2.41612881943424, 'delta': 0.04741131268263285, 'n': 1.9384227099921894, 'nu': 1.4643036912509584, 'a_scale': 2.758164824177525, 'id': 1760600}	2	[0,0]	[[[ 82.7608812 ,3165.422541 , 123.8046894 , 503.748347 ], [ 1.49814685,6514.86212 , 80.2405178 , 283.037845 ]]]	[[[3022.02694 , 98.0127011, 178.558998 ], [3014.56848 , 65.6361632, 116.448619 ]]]	[[[1.85256788,0.6056199 ,1.24723368,0.25990849], [0. ,0. ,0. ,0. ]]]	[[[0.61642393,1.25564202,0.41728201], [0. ,0.00000001,0. ]]]	[[[0.51820833,1.22468271,0.17392482], [0. ,0. ,0. ]]]	[0.525,0.475]
{'B_diff': 1.0, 'I_diff': 0.75, 'T_diff': 0.25, 'N0': 1271.715824402516, 'h_N': 9.837979202406549, 'r0': 0.9232709243260818, 'a0': 0.0009314348710310457, 'h0': 1.5769094598287283, 'alpha0': 0.0008289786615474409, 'eta0': 3.2294136037875028, 'delta': 0.042028430414493875, 'n': 1.0637840042381432, 'nu': 1.6173205933535226, 'a_scale': 4.085369359095985, 'id': 1777600}	1	[1]	[[[ 0.53033629,4391.510554 , 34.61712354, 64.2903675 ]]]	[[[4244.30808 , 29.9925523, 64.2903675]]]	[[[0.00000033,0.00000033,0.00000033,0.00000033]]]	[[[0.00000033,0.00000033,0.00000033]]]	[[[0.00000033,0.00000033,0. ]]]	[1.]
{'B_diff': 0.25, 'I_diff': 1.0, 'T_diff': 0.5, 'N0': 930.6870030666313, 'h_N': 12.354435224600248, 'r0': 1.3740304869161482, 'a0': 0.0009447850859046981, 'h0': 1.4758565240111192, 'alpha0': 0.00073113006084858, 'eta0': 2.0129250036859148, 'delta': 0.05633301576407719, 'n': 1.4125110161919974, 'nu': 1.1671195931281373, 'a_scale': 3.5008259876405683, 'id': 1756200}	1	[0]	[[[ 59.7250474,1390.38824 , 549.98589 , 224.7394278]]]	[[[284.82062 ,143.350085,133.123358]]]	[[[1.66851849,0.86233024,0.70590105,0.37231214]]]	[[[0.94482841,0.83813818,0.46325175]]]	[[[1.06498331,1.08756271,1.02404811]]]	[1.]
{'B_diff': 0.5, 'I_diff': 0.5, 'T_diff': 0.75, 'N0': 2075.143839366724, 'h_N': 8.504662899295631, 'r0': 0.6101191459775426, 'a0': 0.00206165575337219, 'h0': 0.8594082756580173, 'alpha0': 0.0005628990554949848, 'eta0': 4.592714968480044, 'delta': 0.043874748385142846, 'n': 1.785383534680566, 'nu': 1.8093361884198167, 'a_scale': 2.5727006389919542, 'id': 1745200}	2	[0,0]	[[[ 452.82175 ,3938.6730623, 527.018913 , 247.2038572], [1976.85556 , 37.687522 , 66.2986991, 30.3399665]]]	[[[3892.85653 , 231.826721 , 188.760786 ], [ 23.1395372, 34.2440529, 18.6692321]]]	[[[1.14304973,1.00389245,1.37650064,0.32603839], [0. ,0. ,0. ,0. ]]]	[[[1.00521871,1.59424668,0.39291955], [0. ,0. ,0. ]]]	[[[0.92791863,1.23421826,0.11189644], [0. ,0. ,0. ]]]	[0.995,0.005]
{'B_diff': 1.0, 'I_diff': 0.5, 'T_diff': 0.75, 'N0': 2213.603863716974, 'h_N': 6.226268672487001, 'r0': 1.0387438731977876, 'a0': 0.0006945257490188835, 'h0': 1.5291184787175673, 'alpha0': 0.0007600832062744365, 'eta0': 1.5366848956795776, 'delta': 0.03806196396102409, 'n': 1.8909781688135525, 'nu': 1.7909857074017426, 'a_scale': 3.4430167769029105, 'id': 1777200}	2	[0,0]	[[[ 0.2559455 , 8388.48323 , 35.5135262 , 77.3829212 ], [ 0.24797351,14368.95815 , 35.5135262 , 41.2237834 ]]]	[[[7374.03026 , 21.0277865, 46.872377 ], [3024.63035 , 21.0277865, 26.5367791]]]	[[[0.00000033,0.00000033,0.00000033,0.00000033], [0.00000033,0.00000033,0.00000033,0.00000033]]]	[[[0.00000033,0.00000033,0.00000033], [0.00000033,0.00000033,0.00000033]]]	[[[0.00000033,0.00000033,0.00000033], [0.00000033,0.00000033,0.00000033]]]	[0.445,0.555]
{'B_diff': 0.5, 'I_diff': 0.5, 'T_diff': 1.0, 'N0': 693.660323964929, 'h_N': 14.735111531291158, 'r0': 1.2786125815910139, 'a0': 0.0009667517266195686, 'h0': 1.5271007143413078, 'alpha0': 0.0005475028488433775, 'eta0': 4.8383103308934565, 'delta': 0.038593816703391445, 'n': 1.1042034225485042, 'nu': 1.2624908630545446, 'a_scale': 1.4229078098878167, 'id': 1771000}	1	[1]	[[[ 2.28723146,1900.724766 , 225.75587679, 236.233638 ]]]	[[[298.799656,221.524155, 0. ]]]	[[[1.01805812,0.5338857 ,0.918085 ,0.28080683]]]	[[[0.67878211,0.92322974,0. ]]]	[[[0.50768377,0.76678146,0.28080683]]]	[1.]
{'B_diff': 0.5, 'I_diff': 1.0, 'T_diff': 0.5, 'N0': 1049.780841275235, 'h_N': 7.874630693927546, 'r0': 1.1421586135948356, 'a0': 0.001995730666651962, 'h0': 0.7999353561631202, 'alpha0': 0.0004549092018129473, 'eta0': 3.484055071648518, 'delta': 0.0355634128088451, 'n': 1.4834005680082187, 'nu': 1.6613283422137402, 'a_scale': 3.6243263050525516, 'id': 1772200}	1	[0]	[[[ 0.63126429,2073.2559681 , 78.3423118 , 317.786782 ]]]	[[[2037.36244 , 35.1348141, 202.847514 ]]]	[[[0.1671057 ,0.14103239,0.31540741,0.09114129]]]	[[[0.14004544,0.10186935,0.0752675 ]]]	[[[0.25474313,0.55608114,0.16001324]]]	[1.]
{'B_diff': 1.0, 'I_diff': 0.5, 'T_diff': 0.5, 'N0': 676.3327224565119, 'h_N': 9.445175028283813, 'r0': 1.2577089800183006, 'a0': 0.0013820877690607879, 'h0': 1.9439601732034395, 'alpha0': 0.00045268351787284216, 'eta0': 1.8790411620966139, 'delta': 0.05924757763163834, 'n': 1.1424250590304041, 'nu': 1.790722949212397, 'a_scale': 3.463248463937766, 'id': 1777000}	2	[0,0]	[[[ 0.58047419,2094.49139963, 68.582808 , 47.9159609 ], [ 0.51854767,5241.61580566, 68.582808 , 16.4554576 ]]]	[[[2094.48823 , 37.1373654 , 36.4945745 ], [ 1.33943566, 37.1373654 , 6.89226509]]]	[[[0.,0.,0.,0.], [0.,0.,0.,0.]]]	[[[0.,0.,0.], [0.,0.,0.]]]	[[[0.,0.,0.], [0.,0.,0.]]]	[0.39,0.61]
{'B_diff': 1.0, 'I_diff': 1.0, 'T_diff': 0.25, 'N0': 1846.1295413494365, 'h_N': 9.785527536633026, 'r0': 0.7905980816579503, 'a0': 0.0006654198651743718, 'h0': 1.2052455098884582, 'alpha0': 0.0007910030476618933, 'eta0': 2.816807859918425, 'delta': 0.05343522131911564, 'n': 1.7971938429941623, 'nu': 1.596756638865573, 'a_scale': 1.0432081031802076, 'id': 1778400}	1	[1]	[[[ 0.79347419,7604.83407 , 39.77119715, 107.778075 ]]]	[[[5318.68653 , 32.6972238, 0. ]]]	[[[0.00000033,0.00000033,0.00000033,0.00000033]]]	[[[0.00000033,0.00000033,0. ]]]	[[[0.00000033,0.00000033,0.00000033]]]	[1.]
{'B_diff': 1.0, 'I_diff': 0.5, 'T_diff': 1.0, 'N0': 1823.459299844965, 'h_N': 17.42073077255325, 'r0': 0.6217264808999248, 'a0': 0.0016819953690321902, 'h0': 1.9689554576232526, 'alpha0': 0.00043961006376146583, 'eta0': 2.285397959328088, 'delta': 0.04246204255398797, 'n': 1.7067798636934528, 'nu': 1.7998091519229802, 'a_scale': 1.829550219311042, 'id': 1777400}	1	[0]	[[[ 1.373625 ,8943.67088 , 46.8927823, 47.7744835]]]	[[[4520.48253 , 33.1986197, 30.1846404]]]	[[[0.00000033,0.00000033,0.00000033,0.00000033]]]	[[[0.00000033,0.00000033,0.00000033]]]	[[[0.00000033,0.00000033,0.00000033]]]	[1.]
{'B_diff': 0.25, 'I_diff': 0.25, 'T_diff': 0.75, 'N0': 1376.4040333106987, 'h_N': 10.44490014165217, 'r0': 1.6802251542050857, 'a0': 0.0016312294411512437, 'h0': 0.9965638505030259, 'alpha0': 0.0006745885348939119, 'eta0': 2.2432057393490643, 'delta': 0.04546086276920616, 'n': 1.6901803286347534, 'nu': 1.711892182964323, 'a_scale': 1.4112506273897818, 'id': 1779600}	1	[1]	[[[ 0.32392076,6988.32873 , 33.51959825, 102.2784 ]]]	[[[3647.32229 , 23.6920851, 0. ]]]	[[[0.00000033,0.00000033,0.00000033,0.00000033]]]	[[[0.00000033,0.00000033,0. ]]]	[[[0.00000033,0.00000033,0.00000033]]]	[1.]
{'B_diff': 1.0, 'I_diff': 0.75, 'T_diff': 0.5, 'N0': 1907.0791567983813, 'h_N': 17.75682095797152, 'r0': 1.1318491542560134, 'a0': 0.0012093368568797057, 'h0': 1.2993552588852908, 'alpha0': 0.00032782029941844445, 'eta0': 5.16528971682915, 'delta': 0.04245930795602908, 'n': 1.5585772690607405, 'nu': 1.6312836986235844, 'a_scale': 1.8840012769453436, 'id': 1752200}	2	[0,1]	[[[ 118.995746 ,3564.769749 , 364.143258 , 330.8367368], [ 122.843642 ,3236.6569859, 387.6377 , 364.229802 ]]]	[[[3547.12525 , 155.644433, 325.953613], [3220.9812 , 162.500946, 364.229802]]]	[[[1.91333067,0.60292576,1.11719047,0.19595755], [1.84622542,0.6689002 ,1.04142177,0.28872322]]]	[[[0.60359529,1.45107716,0.19826014], [0.67001623,1.39633187,0.28872322]]]	[[[0.50785023,0.8888029 ,0.04267966], [0.5302512 ,0.83424745,0. ]]]	[0.945,0.055]
{'B_diff': 1.0, 'I_diff': 1.0, 'T_diff': 0.5, 'N0': 1715.0817982676729, 'h_N': 12.030478876693362, 'r0': 0.5582267090473578, 'a0': 0.0020196774178505216, 'h0': 0.7380382157977037, 'alpha0': 0.0007696619563017672, 'eta0': 1.3834423171922747, 'delta': 0.05559226516839873, 'n': 1.7976288710575412, 'nu': 1.0018592532011028, 'a_scale': 4.505463668911498, 'id': 1778600}	2	[1,1]	[[[1662.63536 , 25.8494098, 76.5254033, 0. ], [ 108.482397 ,4158.1641935, 390.222061 , 401.987348 ]]]	[[[ 15.3940648, 45.5529032, 0. ], [ 25.2868235,390.222061 ,401.987348 ]]]	[[[0.00000033,0.00000033,0.00000033,0. ], [1.41325027,0.62163185,1.08875639,0.34964897]]]	[[[0.00000033,0.00000033,0. ], [0.95476083,1.08875639,0.34964897]]]	[[[0.00000033,0.00000033,0. ], [0.62122324,0. ,0. ]]]	[0.97,0.03]
{'B_diff': 0.25, 'I_diff': 0.5, 'T_diff': 0.25, 'N0': 1277.4638569678657, 'h_N': 19.13102315099667, 'r0': 1.3680238217941572, 'a0': 0.0011177091110227803, 'h0': 0.6955505589295973, 'alpha0': 0.0003804433070104383, 'eta0': 4.817809696349501, 'delta': 0.04012831237535812, 'n': 1.0713728596882435, 'nu': 1.0699209805778294, 'a_scale': 3.288759700544813, 'id': 1780000}	1	[1]	[[[ 15.6047819,424.501465 ,720.107524 ,431.083274 ]]]	[[[395.913122,396.551401,431.083274]]]	[[[0.00000033,0.00000033,0.00000033,0.00000033]]]	[[[0.00000033,0.00000033,0.00000033]]]	[[[0.00000033,0.00000033,0. ]]]	[1.]
{'B_diff': 0.25, 'I_diff': 0.5, 'T_diff': 0.75, 'N0': 2095.987050661911, 'h_N': 19.993233949556668, 'r0': 1.4046033078669957, 'a0': 0.0020757255950042556, 'h0': 1.7427697939773807, 'alpha0': 0.0004854853129740767, 'eta0': 4.639031821727444, 'delta': 0.037144241966146095, 'n': 1.5333582233027792, 'nu': 1.309373803383934, 'a_scale': 4.573216998010388, 'id': 1754800}	1	[0]	[[[ 391.11135 ,4352.34384 , 869.09845 , 306.161677]]]	[[[1982.34978 , 320.101453, 137.412838]]]	[[[1.33325111,0.96459668,1.00627123,0.48162463]]]	[[[1.15722526,1.90451798,0.70034013]]]	[[[1.32349994,1.42828001,0.78018504]]]	[1.]
{'B_diff': 1.0, 'I_diff': 1.0, 'T_diff': 0.75, 'N0': 1670.395049667511, 'h_N': 9.090325312380827, 'r0': 0.8183088732572628, 'a0': 0.0013988689087002224, 'h0': 2.164251249061963, 'alpha0': 0.0006553807108498565, 'eta0': 3.170348728360203, 'delta': 0.03195308959704296, 'n': 1.4368496077229351, 'nu': 1.8513014730173794, 'a_scale': 1.3321340209410506, 'id': 1778800}	1	[0]	[[[ 0.39173678,8573.91064 , 27.51558462, 35.97534463]]]	[[[3964.28605 , 19.3703984, 30.0277787]]]	[[[0.00000033,0.00000033,0.00000033,0.00000033]]]	[[[0.00000033,0.00000033,0.00000033]]]	[[[0.00000033,0.00000033,0.00000033]]]	[1.]
{'B_diff': 0.75, 'I_diff': 0.25, 'T_diff': 0.75, 'N0': 1492.2382789309972, 'h_N': 16.674060353256394, 'r0': 1.204525376802968, 'a0': 0.001964967977392336, 'h0': 1.9701755151628964, 'alpha0': 0.0006842987421609517, 'eta0': 4.14255503416083, 'delta': 0.0522262045934765, 'n': 1.8938961928577622, 'nu': 1.7782206701819034, 'a_scale': 4.623175442388556, 'id': 1760400}	1	[0]	[[[ 205.379403 ,3888.7087971, 367.626026 , 87.8388893]]]	[[[3796.0197 , 257.022204 , 51.3597625]]]	[[[1.70577256,0.68756803,1.37915331,0.4775972 ]]]	[[[0.69088869,1.46839105,0.63706929]]]	[[[0.61940858,1.18410201,0.25771321]]]	[1.]
{'B_diff': 0.75, 'I_diff': 0.75, 'T_diff': 0.75, 'N0': 1374.5898706073558, 'h_N': 14.460368751493283, 'r0': 1.4772058817258489, 'a0': 0.0018407607679476357, 'h0': 0.753407006690006, 'alpha0': 0.0008168669267753523, 'eta0': 4.396600095341728, 'delta': 0.05286023348645234, 'n': 1.5172126388247977, 'nu': 1.6114289759713072, 'a_scale': 4.709096846718155, 'id': 1774800}	1	[0]	[[[ 12.3189446,959.972774 ,816.9127766,443.789957 ]]]	[[[790.167516 , 58.5659966,285.026285 ]]]	[[[4.59558043,0.98993019,0.32051889,0.190307 ]]]	[[[0.49800116,1.31436921,0.19668157]]]	[[[5.63561326,0.33944977,0.63116511]]]	[1.]
{'B_diff': 0.25, 'I_diff': 0.5, 'T_diff': 1.0, 'N0': 777.4890381800537, 'h_N': 9.474812915393677, 'r0': 1.5658956070193744, 'a0': 0.0014867383373520153, 'h0': 0.9613553125694524, 'alpha0': 0.0007385650808436507, 'eta0': 1.6060879250253361, 'delta': 0.05745522587160736, 'n': 1.3301857003611604, 'nu': 1.0806955628864015, 'a_scale': 1.6236556704515759, 'id': 1780600}	1	[0]	[[[ 9.86710416,323.543703 ,311.9991049 ,290.586406 ]]]	[[[118.146202,280.682807,150.659648]]]	[[[0.00000033,0.00000033,0.00000033,0.00000033]]]	[[[0.00000033,0.00000033,0.00000033]]]	[[[0.00000033,0.00000033,0.00000033]]]	[1.]
{'B_diff': 0.25, 'I_diff': 0.5, 'T_diff': 0.25, 'N0': 1632.7811089456266, 'h_N': 11.894085718479996, 'r0': 1.0676872024507422, 'a0': 0.0010083772551980328, 'h0': 0.6555159277524354, 'alpha0': 0.0007374112752848893, 'eta0': 3.0378596160104356, 'delta': 0.04792565156007217, 'n': 1.4211821385414276, 'nu': 1.0745134800390215, 'a_scale': 2.2311044052468336, 'id': 1728800}	2	[0,0]	[[[ 229.861057 ,1317.660546 , 439.05073 , 523.89492 ], [1241.98992 , 98.9704802, 333.200806 , 116.7409716]]]	[[[1051.4168 , 260.076557 , 415.971835 ], [ 56.0060354, 187.387457 , 53.3699315]]]	[[[0.96096697,1.1761985 ,0.79452771,0.08986268], [0.00000033,0.00000033,0.00000033,0.00000033]]]	[[[1.20765051,0.93169884,0.09780552], [0.00000033,0.00000033,0.00000033]]]	[[[1.07046019,0.59999408,0.05927011], [0.00000033,0.00000033,0.00000033]]]	[0.97,0.03]
{'B_diff': 0.25, 'I_diff': 1.0, 'T_diff': 1.0, 'N0': 604.3484974855179, 'h_N': 11.160546903465942, 'r0': 1.593093524336456, 'a0': 0.0016523777037151612, 'h0': 1.4928080906607457, 'alpha0': 0.00041297112798561206, 'eta0': 4.544833300557379, 'delta': 0.053850252968125574, 'n': 1.4073748733529623, 'nu': 1.2952863681378175, 'a_scale': 3.195864408567267, 'id': 1782200}	1	[1]	[[[328.814821 , 51.2520072,519.0974 , 0. ]]]	[[[ 40.1084188,186.42413 , 0. ]]]	[[[0.00000033,0.00000033,0.00000033,0. ]]]	[[[0.00000033,0.00000033,0. ]]]	[[[0.00000033,0.00000033,0. ]]]	[1.]
{'B_diff': 0.25, 'I_diff': 1.0, 'T_diff': 0.75, 'N0': 1623.2866510876258, 'h_N': 15.743648223297317, 'r0': 1.2574286944469235, 'a0': 0.0011956874472788355, 'h0': 1.86199043812088, 'alpha0': 0.0008621145933315962, 'eta0': 2.4837116528146774, 'delta': 0.031166934912228605, 'n': 1.8465612885651865, 'nu': 1.5529852424736157, 'a_scale': 2.115553546357792, 'id': 1782000}	1	[0]	[[[ 0.44559895,8410.54249 , 46.6923496 , 71.255067 ]]]	[[[3705.10265 , 27.3542834, 47.6217258]]]	[[[0.00000033,0.00000033,0.00000033,0.00000033]]]	[[[0.00000033,0.00000033,0.00000033]]]	[[[0.00000033,0.00000033,0.00000033]]]	[1.]
{'B_diff': 0.25, 'I_diff': 1.0, 'T_diff': 0.25, 'N0': 1361.4139933682413, 'h_N': 16.584387044023487, 'r0': 1.6836136909067003, 'a0': 0.0005623534230239815, 'h0': 1.6292708151822104, 'alpha0': 0.000426676375235875, 'eta0': 1.3282280869126089, 'delta': 0.03003066207382472, 'n': 1.3545842048892482, 'nu': 1.9367285848402918, 'a_scale': 1.727136475540443, 'id': 1781600}	1	[0]	[[[ 0.32763735,7212.49319 , 26.3189971 , 51.39925841]]]	[[[3175.92809 , 15.9295306, 47.8383808]]]	[[[0.,0.,0.,0.]]]	[[[0.,0.,0.]]]	[[[0.,0.,0.]]]	[1.]
{'B_diff': 1.0, 'I_diff': 0.75, 'T_diff': 0.25, 'N0': 1933.2392130701778, 'h_N': 19.75999646822564, 'r0': 1.235763226873662, 'a0': 0.0017671336225653425, 'h0': 2.24151417484181, 'alpha0': 0.0005884322406906841, 'eta0': 5.128290723798358, 'delta': 0.04421276319303351, 'n': 1.8771324114471297, 'nu': 1.8809942902149328, 'a_scale': 4.106124577923271, 'id': 1764800}	2	[1,1]	[[[ 95.0162384,6646.30289 , 390.1665765, 132.859876 ], [ 201.948873 ,4980.0075635, 380.056202 , 111.24311 ]]]	[[[3715.46188 , 379.383275, 132.859876], [4963.85986 , 229.121332, 111.24311 ]]]	[[[2.53172428,0.49299443,1.72932407,0.79718279], [1.91378065,0.61131255,1.49319846,0.54870852]]]	[[[0.58658989,1.75921907,0.79718279], [0.61169454,1.72458846,0.54870852]]]	[[[0.43515821,0.94598172,0. ], [0.51966077,1.18806044,0. ]]]	[0.38,0.62]
{'B_diff': 0.25, 'I_diff': 0.5, 'T_diff': 1.0, 'N0': 1077.2235286132272, 'h_N': 8.265477663062613, 'r0': 1.501927618258361, 'a0': 0.0015594876306253256, 'h0': 1.6101510721413004, 'alpha0': 0.0005048175264740015, 'eta0': 3.52632112352607, 'delta': 0.04060246683971269, 'n': 1.6023953014824628, 'nu': 1.0841990006083528, 'a_scale': 1.2488917218433504, 'id': 1755000}	2	[1,1]	[[[ 50.1092893 ,1619.164884 , 278.02284626, 511.814831 ], [ 820.336075 , 39.682834 , 246.9268736 , 83.1497488 ]]]	[[[1031.40964 , 278.01741 , 0. ], [ 20.3698675, 234.818001 , 0. ]]]	[[[1.91817221,0.63194144,0.63116633,0.07978237], [0. ,0. ,0. ,0. ]]]	[[[0.66070942,0.63117135,0. ], [0. ,0. ,0. ]]]	[[[0.60211148,0.37567641,0.07978237], [0. ,0. ,0. ]]]	[0.98,0.02]
{'B_diff': 0.5, 'I_diff': 0.25, 'T_diff': 1.0, 'N0': 1333.7175396668727, 'h_N': 8.290945008173377, 'r0': 0.8512497008890986, 'a0': 0.0005308473622331712, 'h0': 1.8732005541780423, 'alpha0': 0.0008115482640405152, 'eta0': 1.5135835956205277, 'delta': 0.05353913959241241, 'n': 1.5579849247529678, 'nu': 1.8237293200365814, 'a_scale': 3.7295364312265984, 'id': 1783000}	1	[0]	[[[ 0.58561064,7779.81957 , 36.3284212 , 25.9193234 ]]]	[[[2308.04616 , 25.3724552, 10.5506072]]]	[[[0.00000033,0.00000033,0.00000033,0.00000033]]]	[[[0.00000033,0.00000033,0.00000033]]]	[[[0.00000033,0.00000033,0.00000033]]]	[1.]
{'B_diff': 0.5, 'I_diff': 0.5, 'T_diff': 0.5, 'N0': 1713.7181497594236, 'h_N': 12.721511304888182, 'r0': 1.934088589863408, 'a0': 0.0005332713145872936, 'h0': 2.1270682489993593, 'alpha0': 0.0005032322637400141, 'eta0': 1.7266938428044671, 'delta': 0.04999042610785343, 'n': 1.6463178189089605, 'nu': 1.683205267020504, 'a_scale': 2.5364675205834555, 'id': 1783400}	1	[0]	[[[ 0.35924168,10377.02693 , 65.4437198 , 36.7586873 ]]]	[[[2028.38434 , 37.1516084, 23.4446798]]]	[[[0.,0.,0.,0.]]]	[[[0.,0.,0.]]]	[[[0.,0.,0.]]]	[1.]
{'B_diff': 0.75, 'I_diff': 1.0, 'T_diff': 0.25, 'N0': 1249.446473753775, 'h_N': 11.097098707280896, 'r0': 1.7347628275439972, 'a0': 0.00186545660729382, 'h0': 0.703222868667115, 'alpha0': 0.0006085219510508182, 'eta0': 4.8784113222626395, 'delta': 0.046774527353227395, 'n': 1.7805372948140508, 'nu': 1.4316092456372158, 'a_scale': 2.659428171819311, 'id': 1724000}	1	[1]	[[[ 43.3743831,1024.1153124, 181.0980303, 473.398212 ]]]	[[[971.990646,103.382342,473.398212]]]	[[[1.5723131 ,0.68583202,0.65238257,0.05536935]]]	[[[0.69791584,0.8537245 ,0.05536935]]]	[[[0.47781153,0.40144527,0. ]]]	[1.]
{'B_diff': 0.25, 'I_diff': 1.0, 'T_diff': 0.5, 'N0': 1733.934332355513, 'h_N': 7.678932643113163, 'r0': 1.6210320510676315, 'a0': 0.001721597084143077, 'h0': 2.1363043986425234, 'alpha0': 0.00044783048699048616, 'eta0': 1.718867459160559, 'delta': 0.05642361021105615, 'n': 1.6236645848603113, 'nu': 1.4142133299848036, 'a_scale': 3.034314535789632, 'id': 1781800}	1	[0]	[[[ 0.3268013,8748.76198 , 163.8637754, 88.4272776]]]	[[[2838.757 , 87.6282513, 62.3063985]]]	[[[0.,0.,0.,0.]]]	[[[0.,0.,0.]]]	[[[0.,0.,0.]]]	[1.]
{'B_diff': 0.5, 'I_diff': 0.5, 'T_diff': 1.0, 'N0': 826.5610110016332, 'h_N': 11.264205513036899, 'r0': 1.8720147719918114, 'a0': 0.0014594826530520113, 'h0': 0.5970163254504902, 'alpha0': 0.0006609276829025257, 'eta0': 4.034203649079371, 'delta': 0.03638127185534106, 'n': 1.8780827959451938, 'nu': 1.1218367911130083, 'a_scale': 3.9211040262483547, 'id': 1783800}	1	[1]	[[[621.694439 , 22.5663535,307.268794 , 24.2938973]]]	[[[ 11.3559188,186.18181 , 0. ]]]	[[[0.00000033,0.00000033,0.00000033,0.00000033]]]	[[[0.00000033,0.00000033,0. ]]]	[[[0.00000033,0.00000033,0.00000033]]]	[1.]
{'B_diff': 0.25, 'I_diff': 0.5, 'T_diff': 0.5, 'N0': 591.2118169058916, 'h_N': 10.371642634851508, 'r0': 1.794368935725772, 'a0': 0.0008465627701738462, 'h0': 1.556357063620546, 'alpha0': 0.0007278974212166649, 'eta0': 2.572691631978011, 'delta': 0.05272835355296944, 'n': 1.7373053413615556, 'nu': 1.4627554132505727, 'a_scale': 2.4790309857450317, 'id': 1780200}	1	[0]	[[[ 0.5273953,2054.285865 , 104.3506495, 100.737669 ]]]	[[[947.531005 , 57.6346611, 61.4639126]]]	[[[0.,0.,0.,0.]]]	[[[0.,0.,0.]]]	[[[0.,0.,0.]]]	[1.]
{'B_diff': 0.25, 'I_diff': 0.25, 'T_diff': 0.25, 'N0': 1946.1252879353015, 'h_N': 14.687520760765551, 'r0': 0.5714662964763435, 'a0': 0.0018660264639141356, 'h0': 1.8391273836871709, 'alpha0': 0.0006777212709783647, 'eta0': 5.1398264152546815, 'delta': 0.04856721341161098, 'n': 1.511261142573919, 'nu': 1.5661730710622792, 'a_scale': 2.2707456813868396, 'id': 1766400}	1	[0]	[[[ 675.625237 ,3990.623099 , 687.27395 , 74.0557045]]]	[[[3656.78654 , 360.455541 , 62.5550725]]]	[[[1.04151155,1.10272563,1.19837165,0.32546668]]]	[[[1.11036211,1.30600314,0.34894176]]]	[[[1.04155322,1.08449865,0.19820291]]]	[1.]
{'B_diff': 0.25, 'I_diff': 0.75, 'T_diff': 0.75, 'N0': 1394.746540362789, 'h_N': 16.57552173140489, 'r0': 1.1874159054041296, 'a0': 0.0007670263249493618, 'h0': 1.1661878332542668, 'alpha0': 0.00047628783124461474, 'eta0': 3.3098270838801422, 'delta': 0.047798476898722825, 'n': 1.5798356258789592, 'nu': 1.8094001544755134, 'a_scale': 3.9102268519615686, 'id': 1768400}	1	[0]	[[[ 60.4825426,3781.442486 , 324.1501083, 280.35152 ]]]	[[[3513.61392 , 31.3187883, 131.999895 ]]]	[[[2.57668338,0.55329835,1.14801172,0.48446247]]]	[[[0.54629587,0.89433419,0.55281095]]]	[[[0.69157294,1.22373103,0.70207813]]]	[1.]
{'B_diff': 1.0, 'I_diff': 0.25, 'T_diff': 0.25, 'N0': 1116.7855617403063, 'h_N': 15.83616041113274, 'r0': 1.9088812084992823, 'a0': 0.0013341155212031619, 'h0': 1.6853724819797162, 'alpha0': 0.0008507831706419978, 'eta0': 1.656544653379054, 'delta': 0.059152628617083314, 'n': 1.7041092278854644, 'nu': 1.1093164292775888, 'a_scale': 1.2591078365853634, 'id': 1763200}	1	[1]	[[[ 22.5560136 ,2310.384788 , 223.86697331, 271.281375 ]]]	[[[2083.43458 , 221.769113, 0. ]]]	[[[3.17181382,0.48848447,0.93542033,0.33054598]]]	[[[0.5032851 ,0.93769537,0. ]]]	[[[0.75680865,0.7220961 ,0.33054598]]]	[1.]
{'B_diff': 0.5, 'I_diff': 0.75, 'T_diff': 1.0, 'N0': 1006.7206733822276, 'h_N': 15.333743582857315, 'r0': 1.804988504451434, 'a0': 0.0013236853144895219, 'h0': 2.0720929146956566, 'alpha0': 0.0004162253415861531, 'eta0': 2.3281739045039966, 'delta': 0.04687057404305113, 'n': 1.541211415258328, 'nu': 1.7078668502452885, 'a_scale': 1.6151049644858482, 'id': 1784600}	1	[0]	[[[ 0.47471538,5048.08655 , 66.5528015 , 49.6770698 ]]]	[[[2074.93917 , 43.9161717, 31.4673381]]]	[[[0.00000033,0.00000033,0.00000033,0.00000033]]]	[[[0.00000033,0.00000033,0.00000033]]]	[[[0.00000033,0.00000033,0.00000033]]]	[1.]
{'B_diff': 0.5, 'I_diff': 1.0, 'T_diff': 0.25, 'N0': 941.2075950882802, 'h_N': 17.87232519222028, 'r0': 0.5459909331141412, 'a0': 0.0011102395764536915, 'h0': 0.8296946085315586, 'alpha0': 0.000585673166564959, 'eta0': 2.782343062765146, 'delta': 0.033617468487578094, 'n': 1.545176219003244, 'nu': 1.964721376304194, 'a_scale': 2.143932459031078, 'id': 1784800}	1	[1]	[[[ 1.44921302,4904.13069 , 26.7768567 , 84.2641785 ]]]	[[[1077.67258 , 14.7298192, 84.2641785]]]	[[[0.00000033,0.00000033,0.00000033,0.00000033]]]	[[[0.00000033,0.00000033,0.00000033]]]	[[[0.00000033,0.00000033,0. ]]]	[1.]
{'B_diff': 0.5, 'I_diff': 1.0, 'T_diff': 0.5, 'N0': 662.532967004941, 'h_N': 11.123578731615666, 'r0': 0.7817637253042371, 'a0': 0.0005881051268797841, 'h0': 1.6399203189556297, 'alpha0': 0.0007085717384962691, 'eta0': 1.8210585895700566, 'delta': 0.05469333575307632, 'n': 1.9555768214837426, 'nu': 1.5529314653653339, 'a_scale': 1.5403170235968335, 'id': 1785000}	1	[0]	[[[ 1.11784225,2861.18733 , 65.7665585 , 57.60352994]]]	[[[1348.22161 , 41.45149 , 54.004842]]]	[[[0.00000033,0.00000033,0.00000033,0.00000033]]]	[[[0.00000033,0.00000033,0.00000033]]]	[[[0.00000033,0.00000033,0.00000033]]]	[1.]
{'B_diff': 0.5, 'I_diff': 1.0, 'T_diff': 1.0, 'N0': 2075.6987382347966, 'h_N': 12.999213022749759, 'r0': 1.2695281597663657, 'a0': 0.0015639687528212173, 'h0': 0.5773194025211681, 'alpha0': 0.0006684683716582344, 'eta0': 2.2710542257161483, 'delta': 0.037258819042002324, 'n': 1.2896369179892924, 'nu': 1.786371168380196, 'a_scale': 4.46291629667529, 'id': 1785400}	2	[0,0]	[[[ 0.51333929, 7331.99257048, 43.009638 , 235.8780871 ], [ 0.45951943,12738.40274124, 43.009638 , 148.0118784 ]]]	[[[7322.90489 , 24.5977954 , 144.308495 ], [ 5.83564124, 24.5977954 , 79.7214789 ]]]	[[[0.00000033,0.00000033,0.00000033,0.00000033], [0.00000033,0.00000033,0.00000033,0.00000033]]]	[[[0.00000033,0.00000033,0.00000033], [0.00000033,0.00000033,0.00000033]]]	[[[0.00000033,0.00000033,0.00000033], [0.00000033,0.00000033,0.00000033]]]	[0.725,0.275]
{'B_diff': 0.75, 'I_diff': 0.25, 'T_diff': 1.0, 'N0': 755.2316561486851, 'h_N': 13.130304675917701, 'r0': 1.986931145704661, 'a0': 0.001730339532834348, 'h0': 1.064564038822648, 'alpha0': 0.0006087576089445366, 'eta0': 3.3471163308307634, 'delta': 0.03669234456555069, 'n': 1.701980699216692, 'nu': 1.3053208349466727, 'a_scale': 1.9842848544227865, 'id': 1773400}	1	[1]	[[[ 1.19373386,1174.83089 , 99.91278815, 438.202715 ]]]	[[[667.95612 , 97.7797939, 0. ]]]	[[[0.655469 ,0.40841176,0.52264606,0.11355579]]]	[[[0.48086769,0.52534168,0. ]]]	[[[0.32867946,0.41214452,0.11355579]]]	[1.]
{'B_diff': 0.75, 'I_diff': 0.25, 'T_diff': 0.75, 'N0': 702.4881696095649, 'h_N': 7.818941823818772, 'r0': 1.448194097632156, 'a0': 0.0010476456491327229, 'h0': 0.9924220232511951, 'alpha0': 0.000630177788688412, 'eta0': 4.535759484442945, 'delta': 0.052764881480941384, 'n': 1.1140639565034487, 'nu': 1.5967156653282426, 'a_scale': 1.0189950758820034, 'id': 1773200}	1	[1]	[[[ 4.5445938 ,1023.80653416, 357.703916 , 220.299986 ]]]	[[[1021.96624 , 205.537207, 0. ]]]	[[[0.9690288 ,0.93919094,0.81838917,0.38972627]]]	[[[0.93979917,0.85090082,0. ]]]	[[[0.60661942,0.8021759 ,0.38972627]]]	[1.]
{'B_diff': 1.0, 'I_diff': 1.0, 'T_diff': 1.0, 'N0': 1009.4116665243027, 'h_N': 10.950686499999325, 'r0': 1.0353224073059837, 'a0': 0.001552298925176214, 'h0': 0.6007452136892231, 'alpha0': 0.0006171729478971418, 'eta0': 2.0808499406812455, 'delta': 0.03017426297951129, 'n': 1.5877969223475423, 'nu': 1.1185429038218198, 'a_scale': 2.0112779361291553, 'id': 1766200}	2	[0,0]	[[[ 62.7980365,290.5864081,216.5934488,435.874354 ], [601.974358 , 65.2871206,210.5877178,159.5177882]]]	[[[ 41.2903851,139.935232 ,225.009219 ], [ 30.6778499,138.522327 , 66.3002611]]]	[[[0.91313859,0.5778411 ,0.23203671,0.04137353], [0.00000033,0.00000033,0.00000033,0.00000033]]]	[[[0.44026241,0.4052692 ,0.10868558], [0.00000033,0.00000033,0.00000033]]]	[[[0.70491201,0.56052963,0.05665201], [0.00000033,0.00000033,0.00000033]]]	[0.95,0.05]
{'B_diff': 0.25, 'I_diff': 1.0, 'T_diff': 1.0, 'N0': 2044.2849199479583, 'h_N': 9.567057853393942, 'r0': 1.4072230160563974, 'a0': 0.0011785061065217772, 'h0': 1.863744940794732, 'alpha0': 0.00028576312180241865, 'eta0': 1.7166919785461225, 'delta': 0.0331509820155513, 'n': 1.1842783223245719, 'nu': 1.1526558672333156, 'a_scale': 3.233944406896817, 'id': 1769400}	1	[0]	[[[ 37.274119,4556.541488, 684.008568, 539.295188]]]	[[[231.900788,257.147395,265.083392]]]	[[[2.91328425,0.59838235,0.96439733,0.49131185]]]	[[[1.78043332,0.672155 ,0.34697046]]]	[[[0.66428055,1.68955617,1.07630846]]]	[1.]
{'B_diff': 1.0, 'I_diff': 1.0, 'T_diff': 0.25, 'N0': 1933.3390574296557, 'h_N': 15.250695626432396, 'r0': 0.5779216320450731, 'a0': 0.000859733215286452, 'h0': 1.3116744741320288, 'alpha0': 0.0004426536574100961, 'eta0': 5.067080929747745, 'delta': 0.055304303449072514, 'n': 1.6260909219604534, 'nu': 1.7680458905334167, 'a_scale': 1.8066237834728716, 'id': 1752800}	1	[1]	[[[ 383.358472 ,3701.8014329, 395.4897512, 164.636189 ]]]	[[[3636.85402 , 339.74292 , 164.636189]]]	[[[1.23060398,0.91206345,1.39511422,0.31910292]]]	[[[0.91602247,1.48591266,0.31910292]]]	[[[0.73747884,0.91075889,0. ]]]	[1.]
{'B_diff': 1.0, 'I_diff': 0.75, 'T_diff': 1.0, 'N0': 600.9674299698424, 'h_N': 14.713354584571336, 'r0': 0.913384626783811, 'a0': 0.0010379096936887478, 'h0': 1.510018577658253, 'alpha0': 0.00044884881298065974, 'eta0': 3.973780589963444, 'delta': 0.04811651257711039, 'n': 1.0570336464105008, 'nu': 1.1502499852846673, 'a_scale': 2.522168625234184, 'id': 1778200}	2	[1,1]	[[[ 9.79228392,595.914767 ,632.448113 , 47.4312371 ], [ 6.8540524 ,375.172275 ,349.348305 , 99.9379723 ]]]	[[[242.122781 ,372.912011 , 47.4312371], [375.172275 ,349.348305 , 99.9379723]]]	[[[0.57533402,0.83687951,0.38242654,0.56339155], [0.00000033,0.00000033,0.00000033,0.00000033]]]	[[[0.3086308 ,0.44550215,0.56339155], [0.00000033,0.00000033,0.00000033]]]	[[[1.53310344,0.91145463,0. ], [0. ,0. ,0. ]]]	[0.995,0.005]
{'B_diff': 0.75, 'I_diff': 0.25, 'T_diff': 0.5, 'N0': 2008.1844875667703, 'h_N': 7.247571467171238, 'r0': 1.3040101628821055, 'a0': 0.0020546764273688513, 'h0': 1.755367087962043, 'alpha0': 0.000779309672416548, 'eta0': 1.3973045777435071, 'delta': 0.04575685751530509, 'n': 1.7312701094689364, 'nu': 1.8964703796907445, 'a_scale': 3.814017704655768, 'id': 1785800}	1	[0]	[[[ 0.27431684,9850.30362 , 30.223298 , 33.9490618 ]]]	[[[5983.7019 , 17.9955664, 21.8833108]]]	[[[0.,0.,0.,0.]]]	[[[0.,0.,0.]]]	[[[0.,0.,0.]]]	[1.]
{'B_diff': 0.5, 'I_diff': 1.0, 'T_diff': 0.75, 'N0': 713.4583105367419, 'h_N': 8.855649738075542, 'r0': 1.4967695379965673, 'a0': 0.000670239867234151, 'h0': 1.102785774826935, 'alpha0': 0.0008653294359901378, 'eta0': 4.63283335974956, 'delta': 0.04557711353405779, 'n': 1.4055474387652955, 'nu': 1.205772155938728, 'a_scale': 2.7635359518751925, 'id': 1785200}	1	[0]	[[[ 8.95282725,196.02221794,803.589284 ,143.72861677]]]	[[[193.382518,136.157679,143.712672]]]	[[[0.00008597,0.00004438,0.00008206,0.00010894]]]	[[[0.00004287,0.00000221,0.0000252 ]]]	[[[0.00015442,0.00009925,0.75490635]]]	[1.]
{'B_diff': 0.75, 'I_diff': 0.5, 'T_diff': 0.25, 'N0': 1051.269756672783, 'h_N': 7.138850760540443, 'r0': 0.6015141575160345, 'a0': 0.0005309802232332343, 'h0': 0.6973224176650743, 'alpha0': 0.00035108990992221105, 'eta0': 3.2896738769340423, 'delta': 0.054860861907659764, 'n': 1.068514903511753, 'nu': 1.1465998025862691, 'a_scale': 3.893674006375849, 'id': 1786400}	1	[1]	[[[ 4.60443953,1153.652831 , 567.466401 , 262.017087 ]]]	[[[852.536408,371.981229,262.017087]]]	[[[0.00000033,0.00000033,0.00000033,0.00000033]]]	[[[0.00000033,0.00000033,0.00000033]]]	[[[0.00000033,0.00000033,0. ]]]	[1.]
{'B_diff': 1.0, 'I_diff': 1.0, 'T_diff': 1.0, 'N0': 1191.929920324931, 'h_N': 16.253755262284926, 'r0': 1.2129605877253513, 'a0': 0.0005609041981611669, 'h0': 0.7767537796582309, 'alpha0': 0.0005138434281182764, 'eta0': 4.9229642572175205, 'delta': 0.05062726951608817, 'n': 1.6403987239302462, 'nu': 1.2557622022847785, 'a_scale': 2.936791846726216, 'id': 1779000}	2	[1,1]	[[[622.342535 ,107.5836774,424.701856 ,122.427621 ], [133.008465 ,244.2789355,468.451251 ,298.210931 ]]]	[[[ 81.2107299,226.143844 ,122.427621 ], [227.643454 ,255.207238 ,298.210931 ]]]	[[[0.00000033,0.00000033,0.00000033,0.00000033], [0.57536659,1.07034998,0.28645514,0.0334784 ]]]	[[[0.00000033,0.00000033,0.00000033], [1.13736992,0.48929594,0.0334784 ]]]	[[[0.00000033,0.00000033,0. ], [0.17926094,0.04480324,0. ]]]	[0.885,0.115]
{'B_diff': 0.75, 'I_diff': 0.75, 'T_diff': 0.25, 'N0': 912.1886113125646, 'h_N': 15.623092212663394, 'r0': 1.6929552929156242, 'a0': 0.001584048244386628, 'h0': 0.6203022811272029, 'alpha0': 0.00038222339981338433, 'eta0': 4.85886254061632, 'delta': 0.032344186850597714, 'n': 1.0935123591623774, 'nu': 1.7209362112928168, 'a_scale': 1.012705938315557, 'id': 1787200}	1	[1]	[[[ 0.56381392,2079.36487996, 41.6883945 , 270.242232 ]]]	[[[2076.5524 , 27.6484402, 0. ]]]	[[[0.00000033,0.00000033,0.00000033,0.00000033]]]	[[[0.00000033,0.00000033,0. ]]]	[[[0.00000033,0.00000033,0.00000033]]]	[1.]
{'B_diff': 0.75, 'I_diff': 1.0, 'T_diff': 0.25, 'N0': 868.1795293954867, 'h_N': 5.2433384973106625, 'r0': 1.133372119674429, 'a0': 0.0013271110259454777, 'h0': 1.2113713640175974, 'alpha0': 0.0008742729333740306, 'eta0': 1.8523062045306191, 'delta': 0.05746034099518098, 'n': 1.4257135773725087, 'nu': 1.5643827805641413, 'a_scale': 1.6154324220641267, 'id': 1788000}	1	[1]	[[[ 0.33251679,4955.922392 , 48.6263528 , 53.8474748 ]]]	[[[944.335252 , 35.0993091, 53.8474748]]]	[[[0.00000033,0.00000033,0.00000033,0.00000033]]]	[[[0.00000033,0.00000033,0.00000033]]]	[[[0.00000033,0.00000033,0. ]]]	[1.]
{'B_diff': 0.25, 'I_diff': 0.25, 'T_diff': 0.75, 'N0': 1428.7144371560044, 'h_N': 7.5244856589006925, 'r0': 0.5164426247628222, 'a0': 0.0019869460030466825, 'h0': 1.4502193429731798, 'alpha0': 0.000614955134568467, 'eta0': 2.1178234892082233, 'delta': 0.05986013658583052, 'n': 1.7213969738219026, 'nu': 1.1281559692683119, 'a_scale': 1.239692655379599, 'id': 1766800}	2	[1,1]	[[[ 478.102962 ,2651.342871 , 410.83199479, 176.445485 ], [1394.93249 , 21.57519828, 63.3135899 , 0. ]]]	[[[2121.53237 , 404.08966 , 0. ], [ 14.0500976, 0. , 0. ]]]	[[[0.98820441,1.1400275 ,1.31418654,0.39457828], [0.00000033,0.00000033,0.00000033,0. ]]]	[[[1.16471414,1.31776337,0. ], [0.00000033,0. ,0. ]]]	[[[1.07128075,1.10547028,0.39457828], [0.00000033,0.00000033,0. ]]]	[0.84,0.16]
{'B_diff': 1.0, 'I_diff': 0.75, 'T_diff': 0.75, 'N0': 2171.4732166472386, 'h_N': 18.090328047796113, 'r0': 1.8234361005253132, 'a0': 0.00207453075113208, 'h0': 2.257569435619529, 'alpha0': 0.0004013056769732627, 'eta0': 4.085565072944087, 'delta': 0.05780850607630808, 'n': 1.0954356932378504, 'nu': 1.704467439824323, 'a_scale': 1.2607844686331542, 'id': 1765200}	1	[1]	[[[ 117.448157 ,5723.86250443, 452.8608202 , 115.385619 ]]]	[[[5723.01018 , 355.178167, 115.385619]]]	[[[2.45147414,0.50490172,1.41279392,0.70876793]]]	[[[0.50491762,1.54022662,0.70876793]]]	[[[0.41910296,1.00447705,0. ]]]	[1.]
{'B_diff': 1.0, 'I_diff': 1.0, 'T_diff': 0.75, 'N0': 1392.429168885776, 'h_N': 9.362053160682345, 'r0': 0.8714441607209675, 'a0': 0.0015638910714909709, 'h0': 1.3306506511429521, 'alpha0': 0.0006485226305559702, 'eta0': 5.059526379051199, 'delta': 0.046689099077860036, 'n': 1.280564260859365, 'nu': 1.468947341695807, 'a_scale': 4.21279628724678, 'id': 1753200}	1	[1]	[[[ 100.762931 ,2541.86762725, 316.2015493 , 188.556072 ]]]	[[[2533.38715 , 220.054335, 188.556072]]]	[[[1.67787028,0.68697509,0.98127287,0.30656625]]]	[[[0.68900408,1.37742137,0.30656625]]]	[[[1.17477162,0.12671272,0. ]]]	[1.]
{'B_diff': 1.0, 'I_diff': 0.75, 'T_diff': 0.5, 'N0': 1569.4772824811707, 'h_N': 5.280325079080905, 'r0': 0.7007797560624542, 'a0': 0.0018388534876011876, 'h0': 2.065110180851941, 'alpha0': 0.00044942335563122386, 'eta0': 4.02772806505154, 'delta': 0.059300110912156, 'n': 1.2360649426624657, 'nu': 1.7031919978102947, 'a_scale': 4.233021153922078, 'id': 1765000}	1	[1]	[[[ 153.167434 ,3534.13415388, 466.645987 , 117.270139 ]]]	[[[3534.02594 , 212.472904, 117.270139]]]	[[[1.86696915,0.64009073,0.94414893,0.49523992]]]	[[[0.64009378,1.4908632 ,0.49523992]]]	[[[0.8961647 ,0.54716072,0. ]]]	[1.]
{'B_diff': 0.75, 'I_diff': 0.75, 'T_diff': 0.5, 'N0': 1215.1963984237814, 'h_N': 9.871235875346393, 'r0': 0.9713215430708173, 'a0': 0.0017983105218122737, 'h0': 0.766496915861583, 'alpha0': 0.0006276726789325528, 'eta0': 2.9772493164601403, 'delta': 0.04056029962317048, 'n': 1.7696912497187616, 'nu': 1.7659040431774686, 'a_scale': 3.9531154395042973, 'id': 1787400}	2	[0,0]	[[[ 0.66624415,3347.7500808 , 50.8266469 , 223.8333352 ], [ 0.53248295,7662.976257 , 50.82663 , 114.0226933 ]]]	[[[3317.63978 , 26.2747274, 132.763682 ], [ 138.678057 , 26.2747187, 66.9894669]]]	[[[0. ,0. ,0. ,0. ], [0.00000033,0.00000033,0.00000033,0.00000033]]]	[[[0. ,0. ,0. ], [0.00000033,0.00000033,0.00000033]]]	[[[0. ,0. ,0. ], [0.00000033,0.00000033,0.00000033]]]	[0.815,0.185]
{'B_diff': 0.25, 'I_diff': 0.25, 'T_diff': 1.0, 'N0': 1145.7174473930897, 'h_N': 18.80471604134962, 'r0': 0.7101119025617675, 'a0': 0.0011648444276908887, 'h0': 0.9071212544965563, 'alpha0': 0.00044416803985947357, 'eta0': 3.237678649127732, 'delta': 0.050223619302493014, 'n': 1.759295421873805, 'nu': 1.3214099337988663, 'a_scale': 2.2601805293366932, 'id': 1754200}	2	[0,1]	[[[ 263.755117 ,1524.743284 , 313.19714878, 396.44824887], [1075.96578 , 27.9420548 , 121.6600117 , 0. ]]]	[[[822.374915 ,306.939755 , 0.00000087], [ 16.2860496 , 58.9700196 , 0. ]]]	[[[0.95807687,1.15880983,1.07968131,0.14108501], [0.00000033,0.00000033,0.00000033,0. ]]]	[[[1.21274856,1.08466672,0.99100669], [0.00000033,0.00000033,0. ]]]	[[[1.11308261,0.84117808,0.14108501], [0.00000033,0.00000033,0. ]]]	[0.94,0.06]
{'B_diff': 0.25, 'I_diff': 0.75, 'T_diff': 0.75, 'N0': 752.3413149698382, 'h_N': 11.459594307056902, 'r0': 1.7183540716297596, 'a0': 0.0018900092484243098, 'h0': 0.6053668714316193, 'alpha0': 0.0005820375159827498, 'eta0': 2.9915403508634846, 'delta': 0.046707720661348755, 'n': 1.6597777254933135, 'nu': 1.4512926558306884, 'a_scale': 4.514629900527831, 'id': 1755600}	1	[0]	[[[ 36.5208814,327.072966 ,175.7196563,335.520605 ]]]	[[[103.129254 , 73.4268683,168.666407 ]]]	[[[1.08783849,0.71168946,0.40822004,0.06908969]]]	[[[0.69327015,0.49141404,0.21211255]]]	[[[0.94857637,0.77615806,0.19640429]]]	[1.]
{'B_diff': 0.75, 'I_diff': 0.75, 'T_diff': 0.75, 'N0': 2014.2027800428395, 'h_N': 17.106457643770995, 'r0': 1.008387690860332, 'a0': 0.001109039487903116, 'h0': 1.891679003747334, 'alpha0': 0.0004174880707295943, 'eta0': 3.3756357808828987, 'delta': 0.030624492305701065, 'n': 1.4989033515417263, 'nu': 1.826215820142951, 'a_scale': 1.0911017543124295, 'id': 1787600}	1	[1]	[[[ 0.56982239,9113.94513 , 26.58017371, 85.030939 ]]]	[[[6502.45703 , 20.3208467, 0. ]]]	[[[0.,0.,0.,0.]]]	[[[0.,0.,0.]]]	[[[0.,0.,0.]]]	[1.]
{'B_diff': 0.5, 'I_diff': 1.0, 'T_diff': 0.25, 'N0': 1073.618618461664, 'h_N': 8.38327987309973, 'r0': 1.2149350458544674, 'a0': 0.0005255384771608145, 'h0': 0.7227939945922546, 'alpha0': 0.0003967308291753295, 'eta0': 1.7824427025453844, 'delta': 0.0306980019686645, 'n': 1.948179258236988, 'nu': 1.1493556514597727, 'a_scale': 4.394660668876603, 'id': 1759200}	2	[0,0]	[[[664.794445 , 57.9003441,228.85074 ,161.263458 ], [102.031965 ,201.2463409,231.21361 ,476.175887 ]]]	[[[ 29.8926463,124.761143 , 84.2581251], [ 50.3290489,125.966135 ,321.161612 ]]]	[[[0.00000033,0.00000033,0.00000033,0.00000033], [0.56405689,0.88077963,0.32307468,0.03529165]]]	[[[0.00000033,0.00000033,0.00000033], [0.4408495 ,0.43204972,0.04234143]]]	[[[0.00000033,0.00000033,0.00000033], [1.1056963 ,0.25147163,0.02231086]]]	[0.11,0.89]
{'B_diff': 0.25, 'I_diff': 0.75, 'T_diff': 0.25, 'N0': 667.6274923682877, 'h_N': 8.77743203207861, 'r0': 1.090296968377965, 'a0': 0.001874488540045275, 'h0': 1.0064315082420685, 'alpha0': 0.0003951288315750665, 'eta0': 3.2287414423218888, 'delta': 0.056776507370032966, 'n': 1.4166882172471937, 'nu': 1.9202717312862716, 'a_scale': 2.6244741519600487, 'id': 1768000}	1	[1]	[[[ 16.4494117,1787.769854 , 118.6305535, 136.174652 ]]]	[[[1479.93465 , 58.2118376, 136.174652 ]]]	[[[2.47523762,0.48021787,1.0673238 ,0.40178253]]]	[[[0.49769864,1.16190172,0.40178253]]]	[[[0.41636167,0.99310308,0. ]]]	[1.]
{'B_diff': 1.0, 'I_diff': 0.25, 'T_diff': 0.25, 'N0': 1825.234877671741, 'h_N': 6.951843843543096, 'r0': 1.700401158443146, 'a0': 0.0005250104749239793, 'h0': 1.1038805175933706, 'alpha0': 0.0007238848860329189, 'eta0': 4.335928882378278, 'delta': 0.04790631565230562, 'n': 1.1380097625750327, 'nu': 1.0312752460854022, 'a_scale': 1.516157895453281, 'id': 1788800}	1	[0]	[[[ 1.16983799,1365.45223 , 513.729649 , 670.5797328 ]]]	[[[1354.13629 , 361.091682, 585.188783]]]	[[[0.00000033,0.00000033,0.00000033,0.00000033]]]	[[[0.00000033,0.00000033,0.00000033]]]	[[[0.00000033,0.00000033,0.00000033]]]	[1.]
{'B_diff': 0.5, 'I_diff': 0.75, 'T_diff': 1.0, 'N0': 2037.7839796914684, 'h_N': 19.630810497944225, 'r0': 1.9388373895379802, 'a0': 0.0013242856385959393, 'h0': 0.6000796441119685, 'alpha0': 0.0007260571678622951, 'eta0': 2.6874855919161353, 'delta': 0.04032012583609246, 'n': 1.4488967429800095, 'nu': 1.6914926293551997, 'a_scale': 3.4673328825862044, 'id': 1771800}	1	[0]	[[[ 6.05462908,5493.49518492, 179.8291637 , 423.21041 ]]]	[[[5486.59398 , 31.5895797, 221.765579 ]]]	[[[3.92762655,0.41967187,1.84969407,0.48259505]]]	[[[0.41973431,0.87320338,0.576194 ]]]	[[[0.43565052,2.09669121,0.41970758]]]	[1.]
{'B_diff': 0.75, 'I_diff': 1.0, 'T_diff': 0.75, 'N0': 2212.074837557424, 'h_N': 13.236621629508816, 'r0': 1.3501686744223922, 'a0': 0.0018599824126924393, 'h0': 2.2511975995075413, 'alpha0': 0.00044466537500507323, 'eta0': 2.5963970352198023, 'delta': 0.03254790924234677, 'n': 1.1389357916603595, 'nu': 1.9564151778389425, 'a_scale': 3.4469949587317013, 'id': 1788400}	2	[0,0]	[[[ 0.33712492,16867.17005281, 37.1661639 , 24.8314215 ], [ 0.34743346, 8663.30708034, 37.1661639 , 56.3356563 ]]]	[[[ 0.00005281, 20.3523194 , 13.3084558 ], [8663.30707 , 20.3523194 , 37.6077948 ]]]	[[[0.,0.,0.,0.], [0.,0.,0.,0.]]]	[[[0.00000127,0. ,0. ], [0. ,0. ,0. ]]]	[[[0. ,0. ,0. ], [0.00000031,0. ,0. ]]]	[0.565,0.435]
{'B_diff': 0.5, 'I_diff': 0.75, 'T_diff': 0.5, 'N0': 2044.9380366195612, 'h_N': 9.26813574151491, 'r0': 1.3303310590230368, 'a0': 0.0010901106703922402, 'h0': 1.7111135774415458, 'alpha0': 0.00036211364657524686, 'eta0': 4.637950460533805, 'delta': 0.0524499065200794, 'n': 1.5825800980338196, 'nu': 1.9927721495293147, 'a_scale': 3.658505607886794, 'id': 1758600}	1	[1]	[[[ 268.795522 ,4134.8736262, 848.632751 , 235.548981 ]]]	[[[4116.7643 , 211.503515, 235.548981]]]	[[[1.53903421,0.83322274,0.89161468,0.57475408]]]	[[[0.83394763,1.28831385,0.57475408]]]	[[[0.71131229,0.81836204,0. ]]]	[1.]
{'B_diff': 0.25, 'I_diff': 0.5, 'T_diff': 0.25, 'N0': 2146.1098645094, 'h_N': 7.348981628018951, 'r0': 0.6334378050658761, 'a0': 0.001837301542667895, 'h0': 1.7805443050410008, 'alpha0': 0.0006104991032118214, 'eta0': 3.9748899464023206, 'delta': 0.036766138006186236, 'n': 1.3623092573468252, 'nu': 1.0903109247279554, 'a_scale': 2.135568681845017, 'id': 1767200}	1	[0]	[[[ 462.611295 ,4541.261418 , 646.941246 , 246.4667126]]]	[[[4283.20568 , 398.98099 , 206.522635]]]	[[[1.2210641 ,0.96435503,1.25898269,0.39811613]]]	[[[0.96934154,1.4143549 ,0.4222224 ]]]	[[[0.90484258,1.02178227,0.27401382]]]	[1.]
{'B_diff': 1.0, 'I_diff': 0.5, 'T_diff': 0.75, 'N0': 1743.2398520438248, 'h_N': 12.912427036139295, 'r0': 1.5013767389100532, 'a0': 0.0010449645818033436, 'h0': 1.4838313903404328, 'alpha0': 0.00023927487319621302, 'eta0': 3.1462603817587773, 'delta': 0.04216447806625763, 'n': 1.7714076468499598, 'nu': 1.832432071812704, 'a_scale': 4.176090269005976, 'id': 1790000}	2	[0,0]	[[[ 0.46885338, 5433.117443 , 80.2560693 , 175.5021489 ], [ 0.41742926,11701.98276 , 80.2560693 , 76.2855763 ]]]	[[[5232.08113 , 44.6063693, 92.3164307], [1355.96776 , 44.6063693, 44.1899641]]]	[[[0.00000033,0.00000033,0.00000033,0.00000033], [0.00000033,0.00000033,0.00000033,0.00000033]]]	[[[0.00000033,0.00000033,0.00000033], [0.00000033,0.00000033,0.00000033]]]	[[[0.00000033,0.00000033,0.00000033], [0.00000033,0.00000033,0.00000033]]]	[0.74,0.26]
{'B_diff': 1.0, 'I_diff': 0.75, 'T_diff': 0.5, 'N0': 1040.000995855947, 'h_N': 7.25327246345892, 'r0': 0.5973786328678033, 'a0': 0.0007166451125027358, 'h0': 1.7133436954971746, 'alpha0': 0.0007356724794105072, 'eta0': 1.9587530878247161, 'delta': 0.04058251524684572, 'n': 1.993650507396779, 'nu': 1.6839299108915071, 'a_scale': 2.378020745199043, 'id': 1790600}	1	[0]	[[[ 0.592014 ,6376.03681 , 44.9417391 , 42.10903973]]]	[[[1315.63049 , 25.3892013, 32.4782557]]]	[[[0.00000033,0.00000033,0.00000033,0.00000033]]]	[[[0.00000033,0.00000033,0.00000033]]]	[[[0.00000033,0.00000033,0.00000033]]]	[1.]
{'B_diff': 1.0, 'I_diff': 1.0, 'T_diff': 0.5, 'N0': 952.5233477680763, 'h_N': 14.725312212515671, 'r0': 0.904212304440894, 'a0': 0.0020443415810028264, 'h0': 1.4151116097502259, 'alpha0': 0.0006093121423898668, 'eta0': 1.5292305119980125, 'delta': 0.053722485065457876, 'n': 1.857378028142001, 'nu': 1.8276838463790441, 'a_scale': 1.5062528586263189, 'id': 1791400}	1	[1]	[[[ 1.05128032,5033.20263 , 38.29671 , 39.0538519 ]]]	[[[1790.70919 , 25.1902416, 39.0538519]]]	[[[0.00000033,0.00000033,0.00000033,0.00000033]]]	[[[0.00000033,0.00000033,0.00000033]]]	[[[0.00000033,0.00000033,0. ]]]	[1.]
{'B_diff': 1.0, 'I_diff': 1.0, 'T_diff': 0.75, 'N0': 783.2140192653935, 'h_N': 7.59697196211353, 'r0': 0.7262109551911815, 'a0': 0.001855723687506811, 'h0': 1.1300645855456213, 'alpha0': 0.0005414029041810082, 'eta0': 4.54288514057618, 'delta': 0.045474248009643496, 'n': 1.7391517172951498, 'nu': 1.0491995180971077, 'a_scale': 1.3840593433883153, 'id': 1791600}	1	[1]	[[[706.520884 , 22.18712215,119.0403941 , 0. ]]]	[[[15.5350928,67.328722 , 0. ]]]	[[[0.00000033,0.00000033,0.00000033,0. ]]]	[[[0.00000033,0.00000033,0. ]]]	[[[0.00000033,0.00000033,0. ]]]	[1.]
{'B_diff': 1.0, 'I_diff': 0.25, 'T_diff': 0.75, 'N0': 1959.8894604997265, 'h_N': 9.00483345494166, 'r0': 1.056166707562053, 'a0': 0.0012128558713255968, 'h0': 1.7830286979539407, 'alpha0': 0.0003763311339926971, 'eta0': 1.9338035178144564, 'delta': 0.05055860615475129, 'n': 1.0603640840850388, 'nu': 1.5248502297798543, 'a_scale': 1.4624469917392977, 'id': 1789200}	2	[1,1]	[[[ 0.51278353,6632.12568064, 75.1003821 , 150.465579 ], [1959.88881 , 0. , 0. , 0. ]]]	[[[6631.92384 , 57.6737239, 0. ], [ 0. , 0. , 0. ]]]	[[[0. ,0. ,0. ,0. ], [0.00000033,0. ,0. ,0. ]]]	[[[0.,0.,0.], [0.,0.,0.]]]	[[[0.,0.,0.], [0.,0.,0.]]]	[0.99,0.01]
{'B_diff': 0.5, 'I_diff': 0.5, 'T_diff': 0.5, 'N0': 1650.5121459657157, 'h_N': 5.552491587365557, 'r0': 0.951788517997828, 'a0': 0.0008266726262981675, 'h0': 1.5360938239425788, 'alpha0': 0.0006690509218011293, 'eta0': 1.4337563915858231, 'delta': 0.05106637471562682, 'n': 1.4578342973385827, 'nu': 1.1286471724348495, 'a_scale': 4.478559150481808, 'id': 1770600}	27	[0,0,0,0,0,0,0,0,0,0,0,0,0,0,0,0,0,0,0,0,0,0,0,0,0,0,0]	[[[ 22.3350781,3993.74095 , 477.855695 , 376.963821 ], [ 23.2744824,4199.78432 , 491.587534 , 367.522983 ], [ 20.2969651,4195.27064 , 495.516225 , 370.170298 ], [ 24.4506336,4051.14739 , 480.740648 , 373.109338 ], [ 22.7906781,3988.58049 , 473.629846 , 376.436785 ], [ 20.6653148,3909.27569 , 471.146557 , 382.367184 ], [ 22.3289575,4532.81929 , 522.575338 , 354.752189 ], [ 21.6573572,3883.542 , 470.779069 , 382.2081 ], [ 19.5958244,4149.90788 , 500.67752 , 372.465016 ], [ 19.0606787,4063.20193 , 488.372894 , 376.11555 ], [ 24.9575687,4151.28095 , 485.420989 , 369.015155 ], [ 21.007257 ,3981.96453 , 474.752826 , 378.05154 ], [ 21.752549 ,3806.57139 , 467.318648 , 385.797625 ], [ 10.9619076,4849.630805 , 557.927319 , 349.254627 ], [ 20.9955803,4216.48261 , 497.06481 , 368.897977 ], [ 19.3914376,4000.8453 , 481.397134 , 379.327366 ], [ 22.0929277,4238.38011 , 499.350287 , 366.727543 ], [ 17.0620043,4310.45656 , 509.025407 , 367.965993 ], [ 22.3522277,4160.6175 , 494.930328 , 370.287771 ], [ 29.6117325,3864.96721 , 426.888043 , 367.745782 ], [ 23.6706419,4472.17852 , 512.190701 , 355.700139 ], [ 15.9521181,4483.87387 , 526.36146 , 361.037455 ], [ 19.3863125,4116.39556 , 491.043288 , 374.380861 ], [ 16.2973017,4236.89829 , 506.304375 , 371.631478 ], [ 24.4153798,4340.73611 , 507.632413 , 360.470298 ], [ 18.6240987,4298.52469 , 506.03223 , 367.288617 ], [ 18.029206 ,4195.55511 , 505.819582 , 371.75643 ]]]	[[[2223.32128 , 191.449874, 222.897424], [1985.47688 , 190.293206, 216.284755], [1935.7933 , 193.064838, 218.927482], [2162.86415 , 190.964393, 220.397878], [2240.41542 , 192.895522, 224.036472], [2318.80183 , 189.645751, 225.461917], [1503.28587 , 196.439598, 208.296483], [2352.56871 , 189.948317, 226.443491], [1945.33329 , 193.506945, 220.16024 ], [2090.33999 , 192.146188, 223.292273], [2050.01811 , 191.9514 , 217.135799], [2251.18844 , 189.669453, 224.01472 ], [2432.63567 , 189.39701 , 227.88575 ], [ 985.738435, 199.578481, 206.753594], [1916.10679 , 192.509678, 217.624465], [2173.41677 , 191.39053 , 224.17727 ], [1900.0806 , 192.090772, 215.965598], [1739.33665 , 194.529703, 217.810966], [1988.01432 , 190.840119, 218.111673], [2694.68457 , 199.050865, 230.170579], [1620.35297 , 195.247139, 209.835692], [1505.92681 , 195.313984, 213.310158], [2030.43144 , 191.747117, 220.493831], [1823.91928 , 193.829951, 219.500943], [1772.76794 , 193.408891, 212.737962], [1769.86709 , 196.578855, 217.326584], [1867.55012 , 194.433493, 220.189664]]]	[[[4.24781245,0.58967477,1.04577059,0.49903331], [3.81250873,0.64725357,1.10347357,0.54345318], [4.20079905,0.60187904,1.03343022,0.51745498], [3.68975498,0.60377272,1.04885512,0.50849199], [3.7601091 ,0.67946901,1.14286836,0.52856433], [4.71683115,0.66556709,1.12626696,0.50782701], [3.98721099,0.60669119,1.05324847,0.56964894], [3.89879883,0.68184733,1.12882341,0.50891547], [4.82824799,0.57731691,0.98451075,0.50109936], [4.78672546,0.60655041,1.04569777,0.50275194], [3.50857407,0.57958831,1.01069603,0.50278611], [4.35980467,0.64300111,1.08944738,0.51304484], [3.88632921,0.70905459,1.13328693,0.50920268], [7.68577578,0.57741687,0.97647206,0.56871428], [3.45672001,0.67460913,1.12015404,0.55121953], [4.9749208 ,0.63431122,1.08905911,0.50681813], [3.64868102,0.54886778,0.95953408,0.50183989], [4.96064575,0.63898662,1.06473225,0.54730949], [3.60078759,0.72119631,1.18016457,0.56690421], [3.77045119,0.44391369,0.78474498,0.33559903], [3.6680063 ,0.55464397,0.9584332 ,0.5293167 ], [6.01554847,0.57368052,1.00504561,0.53258012], [5.61048528,0.50987456,0.85717795,0.39984791], [6.43329724,0.58659636,1.01904214,0.50391263], [3.80662093,0.60571775,1.03455543,0.54154437], [4.77467466,0.55264706,0.97679558,0.50470529], [5.57603546,0.60679367,1.03508701,0.51778693]]]	[[[0.80818172,1.00562769,0.49998276], [0.88795427,1.19815837,0.55834107], [0.92451428,1.07419824,0.51507154], [0.82993587,1.06643509,0.51234516], [0.7922469 ,1.155915 ,0.52937665], [0.78078188,1.10222552,0.51292679], [1.17465862,1.14846601,0.57963519], [0.76118312,1.12935771,0.51100912], [0.9488155 ,1.02696965,0.51162088], [0.85700835,1.04672079,0.50198111], [0.8890031 ,1.0206335 ,0.51291143], [0.80081038,1.12409591,0.52170373], [0.75323146,1.17653921,0.52261769], [1.92950002,1.12870119,0.5736573 ], [0.87131769,1.20871499,0.55013412], [0.8229535 ,1.07087945,0.51011257], [0.97095123,0.98438397,0.50004168], [0.99852803,1.1766357 ,0.55683826], [0.83490713,1.2825495 ,0.57062738], [0.66713768,0.98911412,0.49256366], [1.18968915,1.05069701,0.54867644], [1.24625452,1.04425009,0.53577376], [1.0031175 ,1.0536972 ,0.52346543], [1.01047026,1.00779016,0.5116723 ], [1.02510233,1.11139207,0.55020364], [1.06758506,0.96239575,0.49891059], [0.97810403,1.04936965,0.52069557]]]	[[[1.53341132,1.60255782,1.0097269 ], [1.46446138,1.7327955 ,1.09255406], [1.32542628,1.60636197,1.06159035], [1.52289274,1.63888701,1.03783327], [1.86115019,1.85430764,1.08183467], [1.98326359,1.79547315,1.01952085], [1.08981504,1.62074509,1.13443671], [2.09705689,1.83581813,1.04750657], [1.29097602,1.47642654,1.00856463], [1.47227351,1.63700274,1.03433153], [1.35257491,1.58840351,1.02667698], [1.75368278,1.71670712,1.0443314 ], [2.40565029,1.8302877 ,1.02772651], [0.92038876,1.4718089 ,1.15427648], [1.46598461,1.80415804,1.13283548], [1.64824744,1.71346385,1.02140985], [1.18636785,1.48567482,1.04607703], [1.26470493,1.64714506,1.1074172 ], [1.65293112,1.88998661,1.14273725], [0.92673439,0.85644259,0.36498703], [1.07793483,1.43767703,1.06518305], [1.06858958,1.52378848,1.07231658], [1.17023769,1.14616084,0.64584346], [1.25526317,1.54917061,0.99933039], [1.23449519,1.57690105,1.08798092], [1.15182477,1.51203569,1.04334639], [1.31246542,1.56807719,1.03502058]]]	[0.23 ,0.1 ,0.185,0.04 ,0.1 ,0.025,0.01 ,0.015,0.07 ,0.065,0.01 ,0.035, 0.005,0.005,0.01 ,0.01 ,0.005,0.03 ,0.01 ,0.005,0.005,0.005,0.005,0.005, 0.005,0.005,0.005]
{'B_diff': 1.0, 'I_diff': 0.75, 'T_diff': 0.25, 'N0': 1771.6888100262388, 'h_N': 5.19067045225892, 'r0': 0.6189262126949479, 'a0': 0.0018379717647854733, 'h0': 1.9970638666995524, 'alpha0': 0.0007990014363428168, 'eta0': 2.7804387654242193, 'delta': 0.04110072514078888, 'n': 1.31194261537595, 'nu': 1.8504997646231183, 'a_scale': 2.339954746617602, 'id': 1790400}	2	[0,0]	[[[ 0.39496438, 6340.08244587, 31.9533176 , 51.4887795 ], [ 0.38051604,14526.771163 , 31.9533176 , 17.82732088]]]	[[[6334.60809 , 17.0353409, 42.4261349], [ 187.843163 , 17.0353409, 14.45459 ]]]	[[[0.,0.,0.,0.], [0.,0.,0.,0.]]]	[[[0.,0.,0.], [0.,0.,0.]]]	[[[0.,0.,0.], [0.,0.,0.]]]	[0.535,0.465]
{'B_diff': 0.75, 'I_diff': 1.0, 'T_diff': 0.25, 'N0': 1474.2711831690838, 'h_N': 12.910819122532924, 'r0': 0.5812860011435272, 'a0': 0.0017018869017256322, 'h0': 1.042313547858161, 'alpha0': 0.0007431122172931713, 'eta0': 3.8975965941665587, 'delta': 0.053949817310874795, 'n': 1.6615291421080336, 'nu': 1.9441593916763995, 'a_scale': 4.5629643951414565, 'id': 1762400}	1	[1]	[[[ 204.085451 ,3455.1418985, 238.426547 , 159.881831 ]]]	[[[3429.97784 , 154.631838, 159.881831]]]	[[[1.48949393,0.73652465,1.62082515,0.45303613]]]	[[[0.73716932,1.88695487,0.45303613]]]	[[[0.65814287,1.21107235,0. ]]]	[1.]
{'B_diff': 1.0, 'I_diff': 0.25, 'T_diff': 0.5, 'N0': 2197.456198540872, 'h_N': 13.484804229670386, 'r0': 0.7398546530056803, 'a0': 0.0019017683502216838, 'h0': 1.2747190066586156, 'alpha0': 0.0008359685556852285, 'eta0': 3.393933003916564, 'delta': 0.030901368648120795, 'n': 1.1001498211559682, 'nu': 1.4625445585545847, 'a_scale': 1.0355904419973145, 'id': 1789000}	2	[1,1]	[[[ 0.66016787,7489.26924 , 34.5174716 , 164.775145 ], [2197.45547 , 0. , 0. , 0. ]]]	[[[7489.26924 , 22.0416958, 0. ], [ 0. , 0. , 0. ]]]	[[[0. ,0. ,0. ,0. ], [0.00000033,0. ,0. ,0. ]]]	[[[0.,0.,0.], [0.,0.,0.]]]	[[[0.,0.,0.], [0.,0.,0.]]]	[0.885,0.115]
{'B_diff': 1.0, 'I_diff': 0.5, 'T_diff': 0.5, 'N0': 2156.4183046102044, 'h_N': 7.298877304235738, 'r0': 0.5505300919499956, 'a0': 0.0006472343637700958, 'h0': 1.908864616169106, 'alpha0': 0.0004054843033045119, 'eta0': 3.8752210035226966, 'delta': 0.032581342480753596, 'n': 1.6644418907232703, 'nu': 1.532404716045893, 'a_scale': 1.119549459472893, 'id': 1789800}	1	[1]	[[[ 0.51555429,8683.15477 , 53.4042135 , 147.083595 ]]]	[[[6314.68953 , 42.8739557, 0. ]]]	[[[0.,0.,0.,0.]]]	[[[0.,0.,0.]]]	[[[0.,0.,0.]]]	[1.]
{'B_diff': 1.0, 'I_diff': 0.25, 'T_diff': 0.25, 'N0': 2190.9387039436324, 'h_N': 10.627153582173174, 'r0': 1.5217814049603395, 'a0': 0.0010911405909526978, 'h0': 1.3694657862118529, 'alpha0': 0.0008183241441483896, 'eta0': 4.078622644142172, 'delta': 0.05308115054773557, 'n': 1.4281585641121102, 'nu': 1.062425985340282, 'a_scale': 3.8710688241136637, 'id': 1737600}	1	[0]	[[[ 362.050139,1589.257062,1142.818605, 510.387532]]]	[[[1371.16774 , 333.062579, 353.270957]]]	[[[0.9691327 ,1.3458882 ,0.58994234,0.21919755]]]	[[[1.34901612,1.2048639 ,0.25796786]]]	[[[1.72106758,0.94463518,0.82201334]]]	[1.]
{'B_diff': 0.25, 'I_diff': 0.25, 'T_diff': 0.5, 'N0': 899.6652367946981, 'h_N': 15.503554194100863, 'r0': 0.6590978458744502, 'a0': 0.0017039679377611199, 'h0': 1.530608985753239, 'alpha0': 0.0005470386540876551, 'eta0': 2.1487134177115426, 'delta': 0.05042186907918414, 'n': 1.9370012061895379, 'nu': 1.6969762001080766, 'a_scale': 1.7197516549605765, 'id': 1792200}	1	[1]	[[[ 1.49262141,4473.02457 , 47.6718909 , 68.980217 ]]]	[[[2095.82888 , 36.886763, 0. ]]]	[[[0.00000033,0.00000033,0.00000033,0.00000033]]]	[[[0.00000033,0.00000033,0. ]]]	[[[0.00000033,0.00000033,0.00000033]]]	[1.]
{'B_diff': 1.0, 'I_diff': 0.75, 'T_diff': 1.0, 'N0': 1005.6793551972864, 'h_N': 5.812412678108981, 'r0': 0.5640563567961411, 'a0': 0.0014593090690837268, 'h0': 1.5154631540708514, 'alpha0': 0.0007117886776982212, 'eta0': 2.2356594120171938, 'delta': 0.059524095710991765, 'n': 1.030000618287023, 'nu': 1.9547521927538356, 'a_scale': 1.6036723910397286, 'id': 1791000}	13	[0,0,0,0,0,0,0,0,0,0,0,0,0]	[[[ 0.77246253,3443.79231 , 38.6420864 , 41.2837846 ], [ 0.77246227,3443.79117 , 38.6420735 , 41.2837709 ], [ 0.77246253,3443.79231 , 38.6420864 , 41.2837846 ], [ 0.72653587,8181.03578447, 38.6420864 , 16.83970081], [ 0.77246253,3443.79231 , 38.6420864 , 41.2837846 ], [ 0.77246253,3443.79231 , 38.6420864 , 41.2837846 ], [ 0.77246253,3443.79231 , 38.6420864 , 41.2837846 ], [ 0.77246253,3443.79231 , 38.6420864 , 41.2837846 ], [ 0.77246253,3443.79231 , 38.6420864 , 41.2837846 ], [ 0.77246227,3443.79117 , 38.6420735 , 41.2837709 ], [ 0.77246253,3443.79231 , 38.6420864 , 41.2837846 ], [ 0.77246227,3443.79117 , 38.6420735 , 41.2837709 ], [ 0.77246227,3443.79117 , 38.6420735 , 41.2837709 ]]]	[[[3443.79231 , 24.2699136 , 24.9736934 ], [3443.79117 , 24.2699055 , 24.9736851 ], [3443.79231 , 24.2699136 , 24.9736934 ], [ 0.17723447, 24.2699136 , 6.86428718], [3443.79231 , 24.2699136 , 24.9736934 ], [3443.79231 , 24.2699136 , 24.9736934 ], [3443.79231 , 24.2699136 , 24.9736934 ], [3443.79231 , 24.2699136 , 24.9736934 ], [3443.79231 , 24.2699136 , 24.9736934 ], [3443.79117 , 24.2699055 , 24.9736851 ], [3443.79231 , 24.2699136 , 24.9736934 ], [3443.79117 , 24.2699055 , 24.9736851 ], [3443.79117 , 24.2699055 , 24.9736851 ]]]	[[[0. ,0. ,0. ,0. ], [0.00000033,0.00000033,0.00000033,0.00000033], [0. ,0. ,0. ,0. ], [0. ,0. ,0. ,0. ], [0. ,0. ,0. ,0. ], [0. ,0. ,0. ,0. ], [0. ,0. ,0. ,0. ], [0. ,0. ,0. ,0. ], [0. ,0. ,0. ,0. ], [0.00000033,0.00000033,0.00000033,0.00000033], [0. ,0. ,0. ,0. ], [0.00000033,0.00000033,0.00000033,0.00000033], [0.00000033,0.00000033,0.00000033,0.00000033]]]	[[[0. ,0. ,0. ], [0.00000033,0.00000033,0.00000033], [0. ,0. ,0. ], [0.00000101,0. ,0. ], [0. ,0. ,0. ], [0. ,0. ,0. ], [0. ,0. ,0. ], [0. ,0. ,0. ], [0. ,0. ,0. ], [0.00000033,0.00000033,0.00000033], [0. ,0. ,0. ], [0.00000033,0.00000033,0.00000033], [0.00000033,0.00000033,0.00000033]]]	[[[0.01551889,0. ,0. ], [0.00275646,0.00000033,0.00000033], [0.12935695,0. ,0. ], [0. ,0. ,0. ], [0.04350943,0. ,0. ], [0.09895974,0. ,0. ], [0.58268942,0. ,0. ], [0.07319418,0. ,0. ], [0.18775234,0. ,0. ], [0.02952811,0.00000033,0.00000033], [0.24967087,0. ,0. ], [0.33679997,0.00000033,0.00000033], [0.28855 ,0.00000033,0.00000033]]]	[0.17 ,0.165,0.035,0.475,0.07 ,0.025,0.01 ,0.02 ,0.005,0.01 ,0.005,0.005, 0.005]
{'B_diff': 1.0, 'I_diff': 0.75, 'T_diff': 0.75, 'N0': 1229.7381376237133, 'h_N': 18.3382495201921, 'r0': 1.685849802253302, 'a0': 0.0009656452494102028, 'h0': 1.5177595226581446, 'alpha0': 0.0008710327624772916, 'eta0': 2.876055649834166, 'delta': 0.03572498149172813, 'n': 1.4177951406995533, 'nu': 1.3345941935376504, 'a_scale': 1.0367226126866418, 'id': 1790800}	1	[1]	[[[ 0.49440571,4131.26441 , 41.15148551, 178.240605 ]]]	[[[3498.95883 , 37.3081468, 0. ]]]	[[[0.,0.,0.,0.]]]	[[[0.,0.,0.]]]	[[[0.,0.,0.]]]	[1.]
{'B_diff': 0.25, 'I_diff': 0.25, 'T_diff': 0.75, 'N0': 2218.9019850141012, 'h_N': 15.296519558415305, 'r0': 1.0771776611646873, 'a0': 0.0010058832986720063, 'h0': 0.8238872779704657, 'alpha0': 0.00037232290281576775, 'eta0': 1.7191666498672267, 'delta': 0.05872150362646396, 'n': 1.851349669449363, 'nu': 1.655960436095996, 'a_scale': 2.15710359025487, 'id': 1792400}	1	[0]	[[[ 1.0200767,11230.48863 , 73.9481648, 190.0875938]]]	[[[4525.32626 , 59.4893945, 18.7042888]]]	[[[0.,0.,0.,0.]]]	[[[0.,0.,0.]]]	[[[0.,0.,0.]]]	[1.]
{'B_diff': 0.25, 'I_diff': 0.5, 'T_diff': 0.25, 'N0': 1844.8766771450016, 'h_N': 17.999464070861507, 'r0': 1.0113654910987906, 'a0': 0.0015317018097837478, 'h0': 0.6131599707799312, 'alpha0': 0.0004555242055663463, 'eta0': 4.621495510688041, 'delta': 0.041522252871873125, 'n': 1.7593465806200301, 'nu': 1.0933862245319828, 'a_scale': 4.4584344340076845, 'id': 1792800}	1	[1]	[[[1745.71085 , 22.81483475, 177.1765002 , 0. ]]]	[[[13.6568724,83.3324726, 0. ]]]	[[[0.00000033,0.00000033,0.00000033,0. ]]]	[[[0.00000033,0.00000033,0. ]]]	[[[0.00000033,0.00000033,0. ]]]	[1.]
{'B_diff': 0.75, 'I_diff': 1.0, 'T_diff': 0.25, 'N0': 634.6792400837641, 'h_N': 7.737037060403638, 'r0': 1.536408858006997, 'a0': 0.0009019919646683483, 'h0': 1.5960159799506184, 'alpha0': 0.0008735433812618016, 'eta0': 4.734412441842425, 'delta': 0.04194297115872297, 'n': 1.7326564664537032, 'nu': 1.8850811895198483, 'a_scale': 4.392850157166776, 'id': 1775200}	1	[1]	[[[ 3.29028262,1689.6194744 , 79.1628257 , 103.105452 ]]]	[[[1618.08895 , 42.0066022, 103.105452 ]]]	[[[4.12291188,0.37608946,1.2615076 ,0.51302653]]]	[[[0.38316276,1.58209659,0.51302653]]]	[[[0.9166388 ,0.98049205,0. ]]]	[1.]
{'B_diff': 0.25, 'I_diff': 0.5, 'T_diff': 0.5, 'N0': 1541.8213843720418, 'h_N': 19.966416907698402, 'r0': 1.1602092715760413, 'a0': 0.0013165371169240963, 'h0': 1.3880594976004583, 'alpha0': 0.0007948597959684201, 'eta0': 2.793599652644514, 'delta': 0.04384311734547612, 'n': 1.5798814297235517, 'nu': 1.7351380169296347, 'a_scale': 2.307421739183651, 'id': 1793000}	1	[0]	[[[ 0.86374081,8039.4664 , 45.3581299 , 64.803759 ]]]	[[[3720.56404 , 25.2454521, 38.8083426]]]	[[[0.00000033,0.00000033,0.00000033,0.00000033]]]	[[[0.00000033,0.00000033,0.00000033]]]	[[[0.00000033,0.00000033,0.00000033]]]	[1.]
{'B_diff': 0.5, 'I_diff': 0.5, 'T_diff': 1.0, 'N0': 1614.2494636835838, 'h_N': 8.97081847483998, 'r0': 0.9443763843465939, 'a0': 0.0010887841123712679, 'h0': 0.8467749869318959, 'alpha0': 0.00024797287085063727, 'eta0': 2.831097190719606, 'delta': 0.04932213271305152, 'n': 1.612039806679081, 'nu': 1.4330745834675984, 'a_scale': 3.9749721609329964, 'id': 1758200}	3	[0,0,0]	[[[ 92.8621316 ,2762.954126 , 371.515778 , 499.426714 ], [1429.37931 , 54.8599969 , 251.5561753 , 28.80414444], [ 142.46114 ,1697.293105 , 314.982043 , 495.643519 ]]]	[[[ 624.639876 , 176.085748 , 261.89431 ], [ 25.8469511 , 151.585281 , 1.04642184], [1578.61601 , 198.011991 , 297.187444 ]]]	[[[1.7361972 ,0.71299618,0.78272382,0.21502205], [0. ,0. ,0. ,0. ], [1.24328941,0.88761737,0.78464188,0.13954063]]]	[[[1.44360793,0.87973842,0.27017463], [0. ,0. ,0. ], [0.90427642,0.95429416,0.20477716]]]	[[[0.958205 ,1.22533701,0.32318271], [0. ,0. ,0. ], [0.89412494,0.59390745,0.0774659 ]]]	[0.935,0.045,0.02 ]
{'B_diff': 0.25, 'I_diff': 0.25, 'T_diff': 0.25, 'N0': 2224.472991271551, 'h_N': 11.149464226501285, 'r0': 0.7275414235744648, 'a0': 0.0015866375299225365, 'h0': 1.4141114736028286, 'alpha0': 0.0005385745051430776, 'eta0': 2.4321617255114667, 'delta': 0.05043295887469332, 'n': 1.024378099019495, 'nu': 1.6145423000279306, 'a_scale': 3.6599808900278434, 'id': 1792000}	3	[1,0,0]	[[[ 2224.47225 , 0. , 0. , 0. ], [ 0.89901116,13279.74670079, 75.818341 , 72.3573906 ], [ 0.91827862,10288.81950001, 75.818341 , 95.2719554 ]]]	[[[ 0. , 0. , 0. ], [ 0.00000079, 41.1441368 , 35.8106737 ], [10288.8195 , 41.1441368 , 55.2506649 ]]]	[[[0.00000033,0. ,0. ,0. ], [0. ,0. ,0.00000001,0. ], [0. ,0. ,0. ,0. ]]]	[[[0. ,0. ,0. ], [0.00015225,0.00000001,0. ], [0. ,0. ,0. ]]]	[[[0. ,0. ,0. ], [0. ,0. ,0. ], [0.00013685,0. ,0. ]]]	[0.195,0.415,0.39 ]
{'B_diff': 0.5, 'I_diff': 0.25, 'T_diff': 0.75, 'N0': 1936.837798541732, 'h_N': 11.2798198439118, 'r0': 1.5050586069835947, 'a0': 0.0007317225394991498, 'h0': 1.9649149976952982, 'alpha0': 0.0004347168675709943, 'eta0': 2.2430928794032603, 'delta': 0.058783264150294355, 'n': 1.510435621117048, 'nu': 1.2417779438552827, 'a_scale': 1.570446615071651, 'id': 1770000}	1	[1]	[[[ 97.6783637,6138.242551 , 432.8457019, 257.851971 ]]]	[[[5357.04052 , 420.477772, 0. ]]]	[[[2.52857378,0.5002732 ,1.4015404 ,0.52181648]]]	[[[0.51579815,1.40948894,0. ]]]	[[[0.43688974,1.13863548,0.52181648]]]	[1.]
{'B_diff': 0.25, 'I_diff': 0.5, 'T_diff': 1.0, 'N0': 739.0747998483616, 'h_N': 16.13557647336564, 'r0': 1.03796855565513, 'a0': 0.0020050461391585795, 'h0': 2.2480968554271263, 'alpha0': 0.0008146905460740205, 'eta0': 2.4254823837344714, 'delta': 0.03225183880064525, 'n': 1.2864983656669566, 'nu': 1.8346180816210365, 'a_scale': 2.5421515608886036, 'id': 1793400}	1	[0]	[[[ 0.57430612,4064.493462 , 29.1187282 , 31.2787387 ]]]	[[[856.700042 , 18.5294047, 15.3550005]]]	[[[0.00000033,0.00000033,0.00000033,0.00000033]]]	[[[0.00000033,0.00000033,0.00000033]]]	[[[0.00000033,0.00000033,0.00000033]]]	[1.]
{'B_diff': 0.25, 'I_diff': 1.0, 'T_diff': 1.0, 'N0': 1122.3558938592946, 'h_N': 8.06068247696702, 'r0': 1.5849927920934097, 'a0': 0.0008060005886284247, 'h0': 2.2774305499516596, 'alpha0': 0.00040657790261358466, 'eta0': 1.853747014287035, 'delta': 0.034961810338865834, 'n': 1.4985033011469646, 'nu': 1.5262413317331787, 'a_scale': 3.7010775577142754, 'id': 1795000}	1	[0]	[[[ 0.2264088,5568.887306 , 91.2438103, 84.3734301]]]	[[[960.991376 , 54.6477713, 51.7876857]]]	[[[0.00000033,0.00000033,0.00000033,0.00000033]]]	[[[0.00000033,0.00000033,0.00000033]]]	[[[0.00000033,0.00000033,0.00000033]]]	[1.]
{'B_diff': 0.5, 'I_diff': 0.5, 'T_diff': 0.75, 'N0': 927.872814471373, 'h_N': 14.246422478678973, 'r0': 1.7884609587316929, 'a0': 0.0019386301071120055, 'h0': 1.3539492483517166, 'alpha0': 0.0004913357362463764, 'eta0': 4.9019690147806365, 'delta': 0.038022932812186605, 'n': 1.9873428518393776, 'nu': 1.164259418978822, 'a_scale': 3.472632706696812, 'id': 1796400}	1	[1]	[[[788.538854 , 16.40935122,245.531284 , 0. ]]]	[[[ 9.123334,134.736768, 0. ]]]	[[[0.00000033,0.00000033,0.00000033,0. ]]]	[[[0.00000033,0.00000033,0. ]]]	[[[0.00000033,0.00000033,0. ]]]	[1.]
{'B_diff': 0.25, 'I_diff': 0.75, 'T_diff': 0.5, 'N0': 2197.3119438678505, 'h_N': 10.056322246937686, 'r0': 1.842295411325711, 'a0': 0.0015355850198169728, 'h0': 1.495829718491272, 'alpha0': 0.0005833120840044407, 'eta0': 2.42089244632349, 'delta': 0.04405114073647016, 'n': 1.063975737941886, 'nu': 1.3994022030054656, 'a_scale': 2.0119493273744764, 'id': 1793800}	3	[0,1,1]	[[[ 0.28316695,12223.065472 , 110.2657255 , 121.9189358 ], [ 2197.31121 , 0. , 0. , 0. ], [ 0.29420387, 9387.6076 , 110.2657255 , 160.7256442 ]]]	[[[ 407.018972 , 63.772816 , 79.7578731], [ 0. , 0. , 0. ], [9387.6076 , 63.772816 , 107.550552 ]]]	[[[0. ,0. ,0. ,0. ], [0.00000033,0. ,0. ,0. ], [0. ,0. ,0. ,0. ]]]	[[[0.,0.,0.], [0.,0.,0.], [0.,0.,0.]]]	[[[0.,0.,0.], [0.,0.,0.], [0.,0.,0.]]]	[0.965,0.015,0.02 ]
{'B_diff': 0.25, 'I_diff': 1.0, 'T_diff': 0.75, 'N0': 2019.101543573148, 'h_N': 6.564786559813045, 'r0': 0.8786493796217667, 'a0': 0.0007771612225560157, 'h0': 1.447191529256441, 'alpha0': 0.0008693961585867051, 'eta0': 1.9799968000441208, 'delta': 0.05538129995392943, 'n': 1.1192100045641014, 'nu': 1.7990772339911745, 'a_scale': 2.43801167210895, 'id': 1794800}	1	[0]	[[[ 0.46525056,12224.539141 , 46.3749984 , 38.6440543 ]]]	[[[507.005841 , 25.115851 , 22.5135237]]]	[[[0.,0.,0.,0.]]]	[[[0.,0.,0.]]]	[[[0.,0.,0.]]]	[1.]
{'B_diff': 0.5, 'I_diff': 0.5, 'T_diff': 1.0, 'N0': 1111.7306037231951, 'h_N': 7.279536136008604, 'r0': 1.6192420790077586, 'a0': 0.0006997619354265879, 'h0': 1.2661315791618046, 'alpha0': 0.0008732619277769022, 'eta0': 1.33909303805173, 'delta': 0.042895958749572825, 'n': 1.5905330926302714, 'nu': 1.9916121961175621, 'a_scale': 4.183309505291524, 'id': 1796600}	2	[0,0]	[[[ 0.22117093,4619.259247 , 26.7481026 , 55.6900921 ], [ 0.2127083 ,7284.357943 , 26.7481116 , 34.1702896 ]]]	[[[4468.62038 , 16.1128914, 28.4167346], [ 220.400923 , 16.1128968, 16.8398844]]]	[[[0.00000033,0.00000033,0.00000033,0.00000033], [0. ,0. ,0. ,0. ]]]	[[[0.00000033,0.00000033,0.00000033], [0. ,0. ,0. ]]]	[[[0.00000033,0.00000033,0.00000033], [0. ,0. ,0. ]]]	[0.445,0.555]
{'B_diff': 0.75, 'I_diff': 0.75, 'T_diff': 1.0, 'N0': 2096.4863747443906, 'h_N': 8.448795694169384, 'r0': 1.3314040849958921, 'a0': 0.0007075520485810232, 'h0': 1.5613684369270202, 'alpha0': 0.00025993937090270806, 'eta0': 5.208958097112986, 'delta': 0.03118614399636451, 'n': 1.4544068904713112, 'nu': 1.374445773989275, 'a_scale': 1.9550464582389284, 'id': 1775000}	2	[0,0]	[[[ 11.7626994,3810.63308 , 437.533765 , 584.732417 ], [ 1.4295107,5107.88913 , 359.6189806, 470.0027891]]]	[[[1757.67132 , 221.024538, 395.237898], [1767.39946 , 271.71883 , 380.099297]]]	[[[4.18767063,0.78107489,0.95061593,0.38004139], [1.67259759,0.48596756,1.09757664,0.44186891]]]	[[[0.79952653,1.61982083,0.43583703], [0.69007571,1.33622687,0.52145212]]]	[[[1.24336113,1.23513561,0.6149231 ], [0.39957103,0.56358598,0.11483519]]]	[0.75,0.25]
{'B_diff': 0.5, 'I_diff': 0.75, 'T_diff': 0.75, 'N0': 565.3063588238311, 'h_N': 8.854707333110085, 'r0': 1.3610738182687452, 'a0': 0.0008510915164946574, 'h0': 1.586262714230754, 'alpha0': 0.00032556322634200505, 'eta0': 1.6841000222318427, 'delta': 0.04340172308237023, 'n': 1.7976296212790497, 'nu': 1.7856740728557723, 'a_scale': 1.9250707445471376, 'id': 1797200}	1	[0]	[[[ 0.4224575,2331.585841 , 61.9436206, 71.3500432]]]	[[[877.993161 , 36.8005851, 47.4610766]]]	[[[0.,0.,0.,0.]]]	[[[0.,0.,0.]]]	[[[0.,0.,0.]]]	[1.]
{'B_diff': 0.25, 'I_diff': 0.25, 'T_diff': 1.0, 'N0': 1593.5075302320474, 'h_N': 9.503683083138444, 'r0': 1.4169540984571205, 'a0': 0.001866916731442337, 'h0': 1.9319803686203683, 'alpha0': 0.00024490990781026324, 'eta0': 3.242489856747143, 'delta': 0.050545472560612384, 'n': 1.5115257020912019, 'nu': 1.1769293174059907, 'a_scale': 2.229810098375947, 'id': 1767000}	2	[1,1]	[[[ 220.569801 ,2901.32308 , 678.64083307, 436.292318 ], [1412.77545 , 36.0886922 , 324.281063 , 0. ]]]	[[[1197.21419 , 677.615549 , 0. ], [ 21.2155284, 170.763583 , 0. ]]]	[[[1.47021258,0.84701356,0.69971021,0.12778447], [0.00000033,0.00000033,0.00000033,0. ]]]	[[[0.91786519,0.70000658,0. ], [0.00000033,0.00000033,0. ]]]	[[[0.81199892,0.50471284,0.12778447], [0.00000033,0.00000033,0. ]]]	[0.97,0.03]
{'B_diff': 0.5, 'I_diff': 1.0, 'T_diff': 0.75, 'N0': 722.0039947879599, 'h_N': 9.650820618502635, 'r0': 0.869087874649101, 'a0': 0.0014553186689936224, 'h0': 0.8323719105981648, 'alpha0': 0.0005747209373474643, 'eta0': 4.528474778463048, 'delta': 0.030572189223886295, 'n': 1.977131818407063, 'nu': 1.5767874440922731, 'a_scale': 4.603552109290107, 'id': 1772400}	1	[0]	[[[ 98.2831981,774.592577 ,150.3369199,238.2690563]]]	[[[139.597007 , 47.0111839,145.964287 ]]]	[[[1.25138104,0.90263635,0.82129516,0.14649043]]]	[[[0.79227242,1.27420275,0.2663627 ]]]	[[[0.94979963,1.18609037,0.18644952]]]	[1.]
{'B_diff': 0.25, 'I_diff': 0.75, 'T_diff': 1.0, 'N0': 1979.7140352410993, 'h_N': 13.508215329021205, 'r0': 1.7334591924706086, 'a0': 0.0018090781053510024, 'h0': 2.1091917208010793, 'alpha0': 0.00032676756490899875, 'eta0': 4.7241579950719785, 'delta': 0.035181130039924166, 'n': 1.1664818283491603, 'nu': 1.6727321049683375, 'a_scale': 2.5186918291857423, 'id': 1781400}	1	[0]	[[[ 25.3101543 ,6868.69321188, 347.8695452 , 218.0391007 ]]]	[[[6861.50019 , 79.2196232, 154.928966 ]]]	[[[4.05423396,0.37886524,1.46369809,0.67515354]]]	[[[0.37892795,1.21229102,0.84926191]]]	[[[0.36220527,1.59552618,0.30853112]]]	[1.]
{'B_diff': 0.5, 'I_diff': 1.0, 'T_diff': 0.25, 'N0': 1694.9427628299482, 'h_N': 8.155731662197336, 'r0': 1.6546039579071292, 'a0': 0.001485420043770219, 'h0': 1.147140798905609, 'alpha0': 0.00033595956016451356, 'eta0': 1.4097945941396228, 'delta': 0.03430656942760691, 'n': 1.53780137432924, 'nu': 1.4730395957024016, 'a_scale': 3.9096663076390112, 'id': 1797600}	2	[0,0]	[[[ 0.26441778,5181.627085 , 94.231264 , 299.7694744 ], [ 0.22366622,9268.385141 , 94.2312327 , 186.7175492 ]]]	[[[4996.7469 , 51.1915716, 241.474771 ], [ 239.262191 , 51.1915546, 146.67955 ]]]	[[[0. ,0. ,0. ,0. ], [0.00000033,0.00000033,0.00000033,0.00000033]]]	[[[0. ,0. ,0. ], [0.00000033,0.00000033,0.00000033]]]	[[[0. ,0. ,0. ], [0.00000033,0.00000033,0.00000033]]]	[0.38,0.62]
{'B_diff': 0.25, 'I_diff': 1.0, 'T_diff': 0.25, 'N0': 1881.7375936747283, 'h_N': 5.00509892857305, 'r0': 1.0926970567221703, 'a0': 0.0017648182247752978, 'h0': 1.8762834564851993, 'alpha0': 0.0008916909870348412, 'eta0': 4.367398188359108, 'delta': 0.053290937748944736, 'n': 1.857850130988776, 'nu': 1.268844042348952, 'a_scale': 3.1535527964927645, 'id': 1768800}	2	[1,1]	[[[ 367.757201 ,4566.686542 , 612.276897 , 144.900201 ], [1796.31643 , 22.51649555, 181.1485746 , 0. ]]]	[[[4048.91953 , 357.383455 , 144.900201 ], [ 16.3363576, 38.9223536, 0. ]]]	[[[1.3885325 ,0.8541623 ,1.12361898,0.38701548], [0.00000033,0.00000033,0.00000033,0. ]]]	[[[0.86929466,1.42223395,0.38701548], [0.00000033,0.00000033,0. ]]]	[[[0.79514794,0.73172385,0. ], [0.00000033,0.00000033,0. ]]]	[0.97,0.03]
{'B_diff': 0.75, 'I_diff': 1.0, 'T_diff': 1.0, 'N0': 1865.9003308722267, 'h_N': 11.915098321186921, 'r0': 1.048879287193316, 'a0': 0.0010341806922345544, 'h0': 1.7517037615615336, 'alpha0': 0.00043619934265440774, 'eta0': 4.892584742117323, 'delta': 0.03984406004896738, 'n': 1.5533854925747221, 'nu': 1.4788646892370887, 'a_scale': 3.8417428817910393, 'id': 1788600}	1	[0]	[[[ 49.706414 ,1120.13792329,2025.5087056 , 486.108706 ]]]	[[[1119.2578 , 84.1467256, 203.33117 ]]]	[[[1.05351897,1.55466169,0.4771812 ,0.45682232]]]	[[[1.55474552,0.93537304,0.19255386]]]	[[[3.49271502,0.50449034,0.8349254 ]]]	[1.]
{'B_diff': 1.0, 'I_diff': 0.5, 'T_diff': 0.25, 'N0': 653.1701672920217, 'h_N': 12.664699276854272, 'r0': 0.920389517457977, 'a0': 0.0013726873776853756, 'h0': 1.8838230937672937, 'alpha0': 0.0006814608642392435, 'eta0': 2.478582289235469, 'delta': 0.04152769810715871, 'n': 1.0727967402490162, 'nu': 1.1708923063344945, 'a_scale': 4.499581201342582, 'id': 1789600}	1	[1]	[[[ 1.66531221,1513.572601 , 188.8245087 , 133.332194 ]]]	[[[866.065271,115.122526,133.332194]]]	[[[1.09361052,0.64369093,1.20117769,0.36842424]]]	[[[0.4728741 ,0.33323804,0.36842424]]]	[[[1.9922023 ,2.99653386,0. ]]]	[1.]
{'B_diff': 0.5, 'I_diff': 1.0, 'T_diff': 0.75, 'N0': 1035.61190795247, 'h_N': 17.47531114065594, 'r0': 1.7586366767378858, 'a0': 0.001914905071784724, 'h0': 1.0510039784059115, 'alpha0': 0.0007807100958060352, 'eta0': 4.793328914085183, 'delta': 0.054955144293359785, 'n': 1.557814672042899, 'nu': 1.1135852223836284, 'a_scale': 2.026555527791797, 'id': 1798000}	1	[1]	[[[825.701355 , 34.19136733,362.714198 , 0. ]]]	[[[ 24.2724919,169.668272 , 0. ]]]	[[[0.00000033,0.00000033,0.00000033,0. ]]]	[[[0.00000033,0.00000033,0. ]]]	[[[0.00000033,0.00000033,0. ]]]	[1.]
{'B_diff': 0.5, 'I_diff': 1.0, 'T_diff': 0.5, 'N0': 1273.876986256278, 'h_N': 9.406096512928283, 'r0': 1.581414708740426, 'a0': 0.0018200128554807856, 'h0': 2.1564195798068795, 'alpha0': 0.0006818993721688056, 'eta0': 3.069891141116341, 'delta': 0.04014529455795564, 'n': 1.9744488714580566, 'nu': 1.8985009430348891, 'a_scale': 3.7642731946173322, 'id': 1797800}	1	[0]	[[[ 0.26063486,7936.11239 , 39.4557235 , 29.32311132]]]	[[[1118.69741 , 19.6333462, 19.5543653]]]	[[[0.,0.,0.,0.]]]	[[[0.,0.,0.]]]	[[[0.,0.,0.]]]	[1.]
{'B_diff': 0.5, 'I_diff': 0.75, 'T_diff': 0.5, 'N0': 730.5193616661043, 'h_N': 17.439032440964255, 'r0': 1.6533188590751873, 'a0': 0.0008359343182124597, 'h0': 2.278487317379801, 'alpha0': 0.0008397534870795257, 'eta0': 3.9432473636166714, 'delta': 0.03317170341348559, 'n': 1.0687526927190802, 'nu': 1.9604719373314277, 'a_scale': 1.383991207376056, 'id': 1797000}	1	[0]	[[[ 0.39139421,3084.7045759 , 22.22782543, 29.8884451 ]]]	[[[2990.44092 , 14.6276862, 14.8668485]]]	[[[0.,0.,0.,0.]]]	[[[0.,0.,0.]]]	[[[0.00000008,0. ,0. ]]]	[1.]
{'B_diff': 0.5, 'I_diff': 0.5, 'T_diff': 0.75, 'N0': 1161.909128389576, 'h_N': 13.2811615093155, 'r0': 0.6953697142397808, 'a0': 0.0015086128992634158, 'h0': 0.6730390613736186, 'alpha0': 0.0007358996322149615, 'eta0': 3.377659282286695, 'delta': 0.05903824649321813, 'n': 1.5055246635136985, 'nu': 1.9979198240018252, 'a_scale': 1.4429638288039803, 'id': 1758000}	1	[0]	[[[ 197.91396 ,2360.1365936 , 240.042497 , 144.11897259]]]	[[[2291.0999 , 137.786941, 144.118945]]]	[[[1.2568319 ,0.87635892,1.45669901,0.38090824]]]	[[[0.87987434,1.59889161,0.38090831]]]	[[[0.79193538,1.29008144,0.96389469]]]	[1.]
{'B_diff': 0.75, 'I_diff': 0.5, 'T_diff': 0.75, 'N0': 1712.9114167956352, 'h_N': 10.622302181882151, 'r0': 0.9873417432342425, 'a0': 0.001964838213563281, 'h0': 1.0185021765373372, 'alpha0': 0.0006185072853977904, 'eta0': 2.0558354404473373, 'delta': 0.0551336442559993, 'n': 1.275356565493837, 'nu': 1.1014039870338643, 'a_scale': 4.502776477255194, 'id': 1761200}	3	[0,0,0]	[[[ 166.73135 ,3071.832073 , 757.241703 , 390.786211 ], [ 268.055211 ,1538.6998023, 554.66265 , 394.730889 ], [ 156.449528 ,3030.989691 , 764.115445 , 397.434817 ]]]	[[[ 459.182913, 341.959575, 233.959515], [1501.53647 , 349.954717, 286.916301], [ 452.616041, 342.841944, 239.152044]]]	[[[1.44467829,0.92931122,0.78646592,0.33059414], [1.01495842,1.16915671,0.71075795,0.14552964], [1.62567007,0.94170678,0.78773899,0.31837078]]]	[[[2.25540638,1.01585714,0.45241965], [1.17649999,0.89989859,0.18388747], [2.28959919,0.99598136,0.42926069]]]	[[[1.14824002,1.32504578,0.57229141], [1.81111067,0.53189283,0.1752545 ], [1.16278434,1.29613717,0.55457096]]]	[0.82,0.07,0.11]
{'B_diff': 0.75, 'I_diff': 0.5, 'T_diff': 1.0, 'N0': 1566.03641496125, 'h_N': 15.783198208656598, 'r0': 1.4376565749163235, 'a0': 0.0016880998694293195, 'h0': 0.9943866157724813, 'alpha0': 0.0004190311863574949, 'eta0': 3.1444290322618285, 'delta': 0.0353786292664453, 'n': 1.7137636547072863, 'nu': 1.5614807916000155, 'a_scale': 1.2628008056555493, 'id': 1799800}	1	[1]	[[[ 0.50422103,6418.42456 , 48.90304099, 270.85236 ]]]	[[[3771.99052 , 42.5814485, 0. ]]]	[[[0.00000033,0.00000033,0.00000033,0.00000033]]]	[[[0.00000033,0.00000033,0. ]]]	[[[0.00000033,0.00000033,0.00000033]]]	[1.]
{'B_diff': 0.75, 'I_diff': 0.75, 'T_diff': 0.5, 'N0': 2157.473964243415, 'h_N': 9.404939226674875, 'r0': 0.9872852682193632, 'a0': 0.0020508429387228553, 'h0': 0.7731232697938569, 'alpha0': 0.00024679001129887014, 'eta0': 3.26810795930856, 'delta': 0.03532975540454921, 'n': 1.8061475999929166, 'nu': 1.066968489668565, 'a_scale': 3.4594688105701494, 'id': 1800200}	1	[1]	[[[2056.5154 , 18.75971704, 166.3077116 , 0. ]]]	[[[10.9541042,96.6190722, 0. ]]]	[[[0.00000033,0.00000033,0.00000033,0. ]]]	[[[0.00000033,0.00000033,0. ]]]	[[[0.00000033,0.00000033,0. ]]]	[1.]
{'B_diff': 0.75, 'I_diff': 0.75, 'T_diff': 1.0, 'N0': 1785.3410274519429, 'h_N': 16.6867392288379, 'r0': 1.935298020825511, 'a0': 0.0010274496533028235, 'h0': 2.1061630090103747, 'alpha0': 0.0007467467135614313, 'eta0': 1.799395693201609, 'delta': 0.03312848743624943, 'n': 1.6785848613225105, 'nu': 1.2045640858631916, 'a_scale': 3.5250987747986087, 'id': 1787800}	1	[0]	[[[ 1.60368302,4305.42486689, 294.5234499 , 370.81812 ]]]	[[[4297.71235 , 87.5956519, 154.848352 ]]]	[[[2.14229044,0.40056915,1.40821445,0.53082817]]]	[[[0.40056943,0.43034716,0.19884113]]]	[[[0.57602206,2.01738878,0.91365669]]]	[1.]
{'B_diff': 0.75, 'I_diff': 1.0, 'T_diff': 0.5, 'N0': 827.2190133806816, 'h_N': 5.253613813938596, 'r0': 1.0221010816367129, 'a0': 0.0006125376280002544, 'h0': 1.2794502836065806, 'alpha0': 0.0008239510116337897, 'eta0': 4.729219138710738, 'delta': 0.04839944657673203, 'n': 1.4362128775486687, 'nu': 1.441528609672126, 'a_scale': 2.2158131333438735, 'id': 1775400}	1	[1]	[[[ 4.49533412,1125.6529074 , 227.94069 , 213.958672 ]]]	[[[1096.45995 , 101.406904, 213.958672]]]	[[[2.09950378,0.55226145,0.644303 ,0.2236805 ]]]	[[[0.56642232,0.94311453,0.2236805 ]]]	[[[0.21860355,0.41612988,0. ]]]	[1.]
{'B_diff': 0.75, 'I_diff': 0.5, 'T_diff': 0.25, 'N0': 1301.7937429377262, 'h_N': 15.396460976083032, 'r0': 1.071145564071674, 'a0': 0.001725871766385357, 'h0': 1.4081237966919289, 'alpha0': 0.0007072575771354611, 'eta0': 2.5954732402728977, 'delta': 0.050858901669003406, 'n': 1.5351169255352213, 'nu': 1.7035868937380516, 'a_scale': 2.8725217132163707, 'id': 1799200}	2	[0,0]	[[[ 0.84370739,8237.92952 , 53.6599431 , 47.7309531 ], [ 0.90019786,4738.403015 , 53.6599431 , 90.5541753 ]]]	[[[1239.71995 , 28.3032744, 37.5885878], [4544.54057 , 28.3032744, 62.7821313]]]	[[[0.,0.,0.,0.], [0.,0.,0.,0.]]]	[[[0.,0.,0.], [0.,0.,0.]]]	[[[0.,0.,0.], [0.,0.,0.]]]	[0.3,0.7]
{'B_diff': 0.75, 'I_diff': 0.75, 'T_diff': 1.0, 'N0': 1145.4482978780993, 'h_N': 17.304316329053535, 'r0': 0.7979239366788069, 'a0': 0.0007802309046339855, 'h0': 0.9297800177597436, 'alpha0': 0.0007262501762910034, 'eta0': 1.7906726274121536, 'delta': 0.03258728747083855, 'n': 1.0188859284383724, 'nu': 1.2922723464600956, 'a_scale': 4.32275214081441, 'id': 1800600}	4	[1,1,1,1]	[[[ 1.20290433,2987.96138 , 68.1482164 , 155.810136 ], [ 8.08856024,5236.47823 , 309.304126 , 257.127225 ], [ 0.73680065,8986.54767007, 0. , 0. ], [ 19.5782015 ,6323.34454 , 169.703234 , 238.614474 ]]]	[[[2987.96138 , 68.1482164 , 155.810136 ], [ 216.57541 , 150.362859 , 0. ], [ 8.54579007, 0. , 0. ], [ 0. , 0. , 0. ]]]	[[[0.00000033,0.00000033,0.00000033,0.00000033], [3.35507592,0.54120058,1.27382031,0.78565707], [0.00000033,0.00000033,0. ,0. ], [3.37257125,0.40639636,2.18627415,0.85324481]]]	[[[0.00000033,0.00000033,0.00000033], [2.82411366,1.60908321,0. ], [0.00000033,0. ,0. ], [0. ,0. ,0. ]]]	[[[0. ,0. ,0. ], [0.62424259,2.3729026 ,0.78565707], [0.00000033,0. ,0. ], [0.40639636,2.18627415,0.85324481]]]	[0.935,0.005,0.055,0.005]
{'B_diff': 0.75, 'I_diff': 0.25, 'T_diff': 1.0, 'N0': 1602.8765932464185, 'h_N': 6.6425820957265, 'r0': 1.4963494546563936, 'a0': 0.0017797778509713673, 'h0': 2.285432977432566, 'alpha0': 0.0006996508796639688, 'eta0': 1.7355351835368893, 'delta': 0.04281797763232786, 'n': 1.3131548191893498, 'nu': 1.8516596942469545, 'a_scale': 3.6139262519383277, 'id': 1799000}	1	[0]	[[[ 0.20304855,9596.45648 , 32.66709987, 22.9220751 ]]]	[[[2865.25633 , 22.9277515, 10.2279513]]]	[[[0.,0.,0.,0.]]]	[[[0.,0.,0.]]]	[[[0.,0.,0.]]]	[1.]
{'B_diff': 1.0, 'I_diff': 0.75, 'T_diff': 0.75, 'N0': 1375.6297348098428, 'h_N': 6.897551536763298, 'r0': 1.5633248788483085, 'a0': 0.0009252549525996594, 'h0': 1.1866767187891778, 'alpha0': 0.0005362488458694133, 'eta0': 4.80837158038748, 'delta': 0.05677794902676678, 'n': 1.0915216067716056, 'nu': 1.981219035273842, 'a_scale': 1.246840429286989, 'id': 1778000}	1	[1]	[[[ 4.68279877,2334.8349569 , 545.053321 , 185.598412 ]]]	[[[2332.7335 , 401.962404, 185.598412]]]	[[[1.39712884,0.80005068,1.02779155,0.67501342]]]	[[[0.80058896,1.11485029,0.67501342]]]	[[[0.22516773,0.90284589,0. ]]]	[1.]
{'B_diff': 0.75, 'I_diff': 0.5, 'T_diff': 1.0, 'N0': 1972.6731673843838, 'h_N': 15.836504635065594, 'r0': 0.9298463455932986, 'a0': 0.0010423349074938108, 'h0': 1.8534602916086895, 'alpha0': 0.0006060663183106642, 'eta0': 4.343727786624045, 'delta': 0.038490093836165515, 'n': 1.6019826694573938, 'nu': 1.4323388402016595, 'a_scale': 3.2265190336796667, 'id': 1774200}	1	[0]	[[[ 118.519935,4836.794708, 432.448882, 267.887571]]]	[[[4112.37984 , 262.485231, 178.661611]]]	[[[2.04380045,0.61065064,1.34238844,0.50886896]]]	[[[0.62062893,1.85789435,0.63554181]]]	[[[1.08730997,2.00395335,0.5627237 ]]]	[1.]
{'B_diff': 0.75, 'I_diff': 1.0, 'T_diff': 0.25, 'N0': 867.5554590673071, 'h_N': 12.469970135257991, 'r0': 0.983612672328411, 'a0': 0.0018832508688939665, 'h0': 0.6024133121774399, 'alpha0': 0.00042216329179033634, 'eta0': 3.0620598967202106, 'delta': 0.052932982181497557, 'n': 1.7713140513077292, 'nu': 1.6815308272921374, 'a_scale': 1.8425606653103537, 'id': 1800800}	1	[1]	[[[ 1.37052502,3066.068538 , 67.9406227 , 194.555868 ]]]	[[[710.256818 , 44.5812845,194.555868 ]]]	[[[0.,0.,0.,0.]]]	[[[0.,0.,0.]]]	[[[0.,0.,0.]]]	[1.]
{'B_diff': 0.5, 'I_diff': 0.25, 'T_diff': 0.75, 'N0': 768.5164062576492, 'h_N': 18.02175291754881, 'r0': 0.9868541276443212, 'a0': 0.0016587039827811046, 'h0': 1.0639010282442503, 'alpha0': 0.00046323002655875576, 'eta0': 1.661909630660384, 'delta': 0.054553357700283175, 'n': 1.5690916973276696, 'nu': 1.2816815999230693, 'a_scale': 3.9968024298925156, 'id': 1782800}	3	[0,0,1]	[[[ 6.4985426 ,980.317712 ,212.3952947 ,275.902194 ], [100.897208 ,684.847152 ,227.6846979 ,226.1476777 ], [644.226067 , 39.0661408 ,201.0999636 , 5.23495687]]]	[[[275.546062 ,147.271571 ,155.699399 ], [539.186879 ,159.869533 ,132.226003 ], [ 20.2375667,130.295551 , 0. ]]]	[[[0. ,0. ,0. ,0. ], [1.01877017,1.00603616,0.59882596,0.12346796], [0.00000033,0.00000033,0.00000033,0.00000033]]]	[[[0. ,0. ,0. ], [1.06957929,0.67453924,0.16271133], [0.00000033,0.00000033,0. ]]]	[[[0. ,0. ,0. ], [0.81591387,0.42553239,0.06832221], [0.00000033,0.00000033,0.00000033]]]	[0.615,0.375,0.01 ]
{'B_diff': 0.75, 'I_diff': 1.0, 'T_diff': 0.5, 'N0': 782.7803281275574, 'h_N': 18.784649869301393, 'r0': 1.5620572761838294, 'a0': 0.0017571458562571961, 'h0': 2.110174351789829, 'alpha0': 0.00022871035439776225, 'eta0': 5.1728185931138455, 'delta': 0.03812669881729837, 'n': 1.3425292783034481, 'nu': 1.4337743908963119, 'a_scale': 2.4812657570451924, 'id': 1801000}	1	[1]	[[[ 4.05910558,444.96209563,322.232993 ,250.597034 ]]]	[[[444.065109,123.218686,250.597034]]]	[[[0.00000033,0.00000033,0.00000033,0.00000033]]]	[[[0.00000033,0.00000033,0.00000033]]]	[[[0.00000033,0.00000033,0. ]]]	[1.]
{'B_diff': 0.25, 'I_diff': 0.75, 'T_diff': 1.0, 'N0': 1991.020106424367, 'h_N': 14.53222829384539, 'r0': 0.6030522795721651, 'a0': 0.0006087194262478638, 'h0': 1.341560346101075, 'alpha0': 0.0004810983905026633, 'eta0': 2.6405751902951105, 'delta': 0.05785266481776745, 'n': 1.2579677710123853, 'nu': 1.8683894021998402, 'a_scale': 2.5479767708261036, 'id': 1794200}	1	[0]	[[[ 1.81520449,8895.434929 , 116.3483171 , 112.5083302 ]]]	[[[8373.15325 , 33.5571014, 61.6567955]]]	[[[0.08885975,0.07227748,0.80658992,0.46679923]]]	[[[0.07252136,0.34031962,0.56124063]]]	[[[0.08877601,1.09436042,0.43216071]]]	[1.]
{'B_diff': 1.0, 'I_diff': 0.25, 'T_diff': 1.0, 'N0': 2221.811982542685, 'h_N': 14.616801238103085, 'r0': 0.8834343253912944, 'a0': 0.0008425231317042506, 'h0': 0.7692415252772953, 'alpha0': 0.0004469497684957899, 'eta0': 3.4080829710926723, 'delta': 0.03180102679956001, 'n': 1.2690752094863096, 'nu': 1.1994076591719938, 'a_scale': 2.04168325716578, 'id': 1776600}	1	[1]	[[[ 9.71527524,3073.975455 , 198.32596012,1287.46294 ]]]	[[[2440.4321 , 197.844505, 0. ]]]	[[[2.19988781,0.48223876,0.99943741,0.10578507]]]	[[[0.52799422,1.00019255,0. ]]]	[[[0.3169474 ,0.70581523,0.10578507]]]	[1.]
{'B_diff': 1.0, 'I_diff': 0.25, 'T_diff': 0.5, 'N0': 561.6369628862202, 'h_N': 8.770124197066737, 'r0': 1.319957210883444, 'a0': 0.0010442966926765152, 'h0': 0.9547821565671202, 'alpha0': 0.0006607402984670941, 'eta0': 1.6173400384637604, 'delta': 0.04908951499834367, 'n': 1.9681960755998311, 'nu': 1.3943218752125137, 'a_scale': 1.1663007380734516, 'id': 1801800}	1	[1]	[[[ 0.7904091,1170.191967 , 63.0040544, 212.280447 ]]]	[[[793.846216 , 47.5335268, 0. ]]]	[[[0.00000033,0.00000033,0.00000033,0.00000033]]]	[[[0.00000033,0.00000033,0. ]]]	[[[0.00000033,0.00000033,0.00000033]]]	[1.]
{'B_diff': 0.25, 'I_diff': 0.25, 'T_diff': 0.5, 'N0': 1514.11022451195, 'h_N': 16.71191461894717, 'r0': 0.6029171910451863, 'a0': 0.0015602643972549189, 'h0': 2.141494875758898, 'alpha0': 0.0005092607265633954, 'eta0': 3.639932309139527, 'delta': 0.0366706582288676, 'n': 1.113080284380195, 'nu': 1.081267805318946, 'a_scale': 3.5495641703191585, 'id': 1779400}	2	[0,1]	[[[ 403.100413 ,2689.435777 , 591.545536 , 158.8134802], [ 447.477298 ,3268.14224 , 648.171391 , 122.3721363]]]	[[[2010.69777 , 410.477799 , 103.912552 ], [ 0. , 426.795686 , 58.0464575]]]	[[[1.08422276,1.10784291,1.03089663,0.3570509 ], [1.10287217,1.07486259,1.10004903,0.43983003]]]	[[[1.12895876,1.125709 ,0.42682683], [0. ,1.15515583,0.56819612]]]	[[[1.05133679,0.8216488 ,0.22554059], [1.07486259,0.99779245,0.32488269]]]	[0.995,0.005]
{'B_diff': 1.0, 'I_diff': 0.25, 'T_diff': 0.25, 'N0': 2032.6885014243464, 'h_N': 13.918622752166687, 'r0': 1.170916695767614, 'a0': 0.0015237582000221486, 'h0': 1.348457517535408, 'alpha0': 0.0005674176606003476, 'eta0': 2.2710119568280493, 'delta': 0.04089446709420151, 'n': 1.344260236341507, 'nu': 1.5777628116703988, 'a_scale': 2.657997837713871, 'id': 1801600}	1	[0]	[[[ 0.58927644,6872.248384 , 60.855154 , 153.0288785 ]]]	[[[6483.71882 , 34.6105646, 87.4585112]]]	[[[0.00000033,0.00000033,0.00000033,0.00000033]]]	[[[0.00000033,0.00000033,0.00000033]]]	[[[0.00000033,0.00000033,0.00000033]]]	[1.]
{'B_diff': 0.75, 'I_diff': 1.0, 'T_diff': 0.75, 'N0': 1865.0544114585362, 'h_N': 18.161558243986455, 'r0': 1.2371978234008667, 'a0': 0.0006027943915888738, 'h0': 2.1423938132229257, 'alpha0': 0.0004550849199702185, 'eta0': 3.110642609514586, 'delta': 0.030088618485063886, 'n': 1.3315243051023087, 'nu': 1.7140486605451661, 'a_scale': 1.750079846380633, 'id': 1801200}	1	[0]	[[[ 0.48453358,12649.90491 , 48.8128731 , 47.4629234 ]]]	[[[1191.44811 , 28.7967664, 32.7368057]]]	[[[0.,0.,0.,0.]]]	[[[0.,0.,0.]]]	[[[0.,0.,0.]]]	[1.]
{'B_diff': 1.0, 'I_diff': 0.25, 'T_diff': 1.0, 'N0': 858.6269159114504, 'h_N': 16.084921319869554, 'r0': 0.7663986232190271, 'a0': 0.0016880082003043596, 'h0': 2.050790647513299, 'alpha0': 0.0008644737612004178, 'eta0': 2.713805120406903, 'delta': 0.0337747659281392, 'n': 1.7192617861028965, 'nu': 1.7531781990987958, 'a_scale': 2.268056173980363, 'id': 1802200}	1	[1]	[[[ 0.81922899,3957.49947 , 24.97283285, 59.0579752 ]]]	[[[2182.82696 , 21.7916806, 0. ]]]	[[[0.00000033,0.00000033,0.00000033,0.00000033]]]	[[[0.00000033,0.00000033,0. ]]]	[[[0.00000033,0.00000033,0.00000033]]]	[1.]
{'B_diff': 0.25, 'I_diff': 0.75, 'T_diff': 0.75, 'N0': 2030.7192265632905, 'h_N': 7.988243828787638, 'r0': 0.7313325401836142, 'a0': 0.0017737776572912597, 'h0': 1.7645849361112005, 'alpha0': 0.00041020087352715046, 'eta0': 4.853091522082854, 'delta': 0.04217500650303982, 'n': 1.2085752439520487, 'nu': 1.8606333174246792, 'a_scale': 3.561338242746775, 'id': 1781200}	1	[0]	[[[ 315.055759 ,5482.9814108, 658.4380529, 190.7763843]]]	[[[5480.96556 , 85.6073019, 125.042903 ]]]	[[[1.60155782,0.73689598,1.18124711,0.39607478]]]	[[[0.73691432,1.7349644 ,0.52357169]]]	[[[0.75336251,1.16842207,0.50118649]]]	[1.]
{'B_diff': 0.75, 'I_diff': 1.0, 'T_diff': 1.0, 'N0': 1856.164811670924, 'h_N': 6.460403801531027, 'r0': 1.386552191689492, 'a0': 0.0018535283281663178, 'h0': 1.2299187462670074, 'alpha0': 0.00025505570975441796, 'eta0': 4.046262225538497, 'delta': 0.05795470636357425, 'n': 1.043644485025784, 'nu': 1.4750101447150612, 'a_scale': 3.029982735606608, 'id': 1801400}	2	[1,1]	[[[ 1.21872252,2030.25104 ,1703.072856 , 284.981441 ], [1856.16419 , 0. , 0. , 0. ]]]	[[[2030.25104 , 175.102406, 284.981441], [ 0. , 0. , 0. ]]]	[[[0.00000033,0.00000033,0.00000033,0.00000033], [0.00000033,0. ,0. ,0. ]]]	[[[0.00000033,0.00000033,0.00000033], [0. ,0. ,0. ]]]	[[[0. ,0.00000033,0. ], [0. ,0. ,0. ]]]	[0.735,0.265]
{'B_diff': 1.0, 'I_diff': 0.5, 'T_diff': 1.0, 'N0': 1859.1092822322908, 'h_N': 9.204555956974467, 'r0': 1.578606455553071, 'a0': 0.001773298453157011, 'h0': 0.8141325277634659, 'alpha0': 0.00040088904417159117, 'eta0': 5.031154682104465, 'delta': 0.05192956979021923, 'n': 1.2599545623578574, 'nu': 1.3973475362665408, 'a_scale': 2.255986744411488, 'id': 1803000}	1	[1]	[[[ 11.4335936 ,418.24475365,710.0654 ,576.844196 ]]]	[[[417.715499,193.845045,576.844196]]]	[[[0.00000033,0.00000033,0.00000033,0.00000033]]]	[[[0.00000033,0.00000033,0.00000033]]]	[[[0.00000033,0.00000033,0. ]]]	[1.]
{'B_diff': 0.25, 'I_diff': 0.25, 'T_diff': 1.0, 'N0': 1964.1388590919994, 'h_N': 10.493544118368412, 'r0': 1.2627871520477902, 'a0': 0.0012846374582914078, 'h0': 2.1354731688091313, 'alpha0': 0.0005864187349601649, 'eta0': 4.2004260139801, 'delta': 0.04731629036252763, 'n': 1.0117733376985938, 'nu': 1.808627456716821, 'a_scale': 2.1127784255694655, 'id': 1792600}	4	[1,1,1,1]	[[[1964.1382 , 0. , 0. , 0. ], [ 220.969221 ,7009.24822 , 438.6308083, 101.06863 ], [ 177.949429 ,9017.25259 , 510.8641861, 84.3652837], [ 177.7635 ,9018.9125 , 510.7835906, 84.3454932]]]	[[[ 0. , 0. , 0. ], [7009.24822 , 384.770667, 0. ], [ 0. , 417.756288, 0. ], [ 0. , 417.694972, 0. ]]]	[[[0.00000033,0. ,0. ,0. ], [2.09173806,0.56946186,1.68351432,0.59838794], [2.37913429,0.51560491,1.69560244,0.74929972], [2.38013061,0.51539882,1.69590334,0.74937427]]]	[[[0. ,0. ,0. ], [0.56946186,1.71549385,0. ], [0. ,1.71919896,0. ], [0. ,1.71948307,1. ]]]	[[[0. ,0. ,0. ], [0. ,1.46819442,0.59838794], [0.51560491,1.60338232,0.74929972], [0.51539882,1.60375031,0.74937427]]]	[0.205,0.055,0.53 ,0.21 ]
{'B_diff': 1.0, 'I_diff': 0.5, 'T_diff': 0.75, 'N0': 1065.3959788550844, 'h_N': 7.279180007364589, 'r0': 1.9711567260174263, 'a0': 0.0013668694853472712, 'h0': 1.2890009508370537, 'alpha0': 0.0006075398832235209, 'eta0': 1.7048776463186215, 'delta': 0.03696634058773506, 'n': 1.8556318643803236, 'nu': 1.845648899085326, 'a_scale': 1.244774557016143, 'id': 1802800}	1	[1]	[[[ 0.15721747,4477.52117 , 23.62899041, 90.6216146 ]]]	[[[2897.41558 , 18.3802004, 0. ]]]	[[[0.00000033,0.00000033,0.00000033,0.00000033]]]	[[[0.00000033,0.00000033,0. ]]]	[[[0.00000033,0.00000033,0.00000033]]]	[1.]
{'B_diff': 0.25, 'I_diff': 1.0, 'T_diff': 0.5, 'N0': 1249.0454694744267, 'h_N': 5.144354280620514, 'r0': 0.9280612774427905, 'a0': 0.0017030590658162607, 'h0': 1.6950407333248318, 'alpha0': 0.0003608632244204693, 'eta0': 3.6478665810046618, 'delta': 0.058190224323238435, 'n': 1.3041775255664096, 'nu': 1.2261749806869955, 'a_scale': 2.9312431189227643, 'id': 1769000}	1	[1]	[[[639.033567 ,573.9879157 ,853.17217 , 8.59826395]]]	[[[542.216269 ,406.044125 , 8.59826395]]]	[[[0.58370084,2.17918792,0.61352573,0.25925928]]]	[[[2.19539966,0.86901028,0.25925928]]]	[[[1.96000937,0.38642905,0. ]]]	[1.]
{'B_diff': 0.75, 'I_diff': 0.25, 'T_diff': 1.0, 'N0': 612.9876890659299, 'h_N': 19.477880120061187, 'r0': 1.1371974088386854, 'a0': 0.0020179092617380622, 'h0': 2.095505316069703, 'alpha0': 0.00044100612339774805, 'eta0': 3.6745341787277415, 'delta': 0.04974337229677525, 'n': 1.6262827015322232, 'nu': 1.9061727998781601, 'a_scale': 1.6026941825320171, 'id': 1786200}	1	[1]	[[[ 30.8189214,1785.5589386, 109.7411917, 94.5538523]]]	[[[1692.45163 , 80.355485, 0. ]]]	[[[2.47847424,0.46825397,1.39364228,0.40324344]]]	[[[0.47607857,1.44042583,0. ]]]	[[[0.40535533,1.27169176,0.40324344]]]	[1.]
{'B_diff': 1.0, 'I_diff': 0.5, 'T_diff': 0.25, 'N0': 1679.9667438220956, 'h_N': 12.311712354230025, 'r0': 1.1718249071156515, 'a0': 0.0016612894592876622, 'h0': 1.3942855728442294, 'alpha0': 0.00046023009692858956, 'eta0': 1.4447509169143047, 'delta': 0.05682564766500248, 'n': 1.3548618228977076, 'nu': 1.5253945440950947, 'a_scale': 3.6418514038768586, 'id': 1802400}	2	[0,0]	[[[ 0.69592561,12681.699828 , 100.1954888 , 60.6289524 ], [ 0.79545878, 5115.5304099 , 100.1954555 , 167.7513029 ]]]	[[[ 291.773428 , 54.4779057, 39.7372953], [5108.06388 , 54.4778876, 111.497562 ]]]	[[[0. ,0. ,0. ,0. ], [0.00000033,0.00000033,0.00000033,0.00000033]]]	[[[0. ,0. ,0. ], [0.00000033,0.00000033,0.00000033]]]	[[[0. ,0. ,0. ], [0.00000033,0.00000033,0.00000033]]]	[0.54,0.46]
{'B_diff': 1.0, 'I_diff': 1.0, 'T_diff': 0.25, 'N0': 1565.6190595753542, 'h_N': 15.410131485038487, 'r0': 1.0558266441684196, 'a0': 0.0019985315523558317, 'h0': 0.9997986691887013, 'alpha0': 0.0007209472158214207, 'eta0': 4.519174852879912, 'delta': 0.03141078662219154, 'n': 1.0096847999286493, 'nu': 1.772633967884615, 'a_scale': 1.1604682865464946, 'id': 1804000}	3	[1,1,1]	[[[ 0.55311443, 5119.12176 , 24.27113293, 143.150845 ], [ 1565.61854 , 0. , 0. , 0. ], [ 0.50987061,12461.4018 , 24.38091442, 66.1137986 ]]]	[[[5119.12176 , 18.6344364, 0. ], [ 0. , 0. , 0. ], [ 0. , 18.6013567, 0. ]]]	[[[0.00000033,0.00000033,0.00000033,0.00000033], [0.00000033,0. ,0. ,0. ], [0.00000033,0.00000033,0.00000033,0.00000033]]]	[[[0.00000033,0.00000033,0. ], [0. ,0. ,0. ], [0. ,0.00000033,0. ]]]	[[[0. ,0.00000033,0.00000033], [0. ,0. ,0. ], [0.00000033,0.00000033,0.00000033]]]	[0.34 ,0.625,0.035]
{'B_diff': 1.0, 'I_diff': 1.0, 'T_diff': 0.5, 'N0': 1821.7407684327409, 'h_N': 11.439217358481713, 'r0': 0.6052881408285817, 'a0': 0.0010088263232149682, 'h0': 1.6183449816537268, 'alpha0': 0.000477938116316413, 'eta0': 3.3419746663786687, 'delta': 0.04802788042325412, 'n': 1.7464279448452094, 'nu': 1.1156019385691625, 'a_scale': 2.2415327594789964, 'id': 1804200}	1	[1]	[[[1719.3981 , 40.3838818, 153.5856009, 0. ]]]	[[[23.7471299,90.2190926, 0. ]]]	[[[0.00000033,0.00000033,0.00000033,0. ]]]	[[[0.00000033,0.00000033,0. ]]]	[[[0.00000033,0.00000033,0. ]]]	[1.]
{'B_diff': 0.25, 'I_diff': 0.25, 'T_diff': 0.25, 'N0': 2042.1514688834666, 'h_N': 10.039950501135133, 'r0': 0.7746687440056573, 'a0': 0.001478001836385905, 'h0': 1.4267504417163988, 'alpha0': 0.0003654616686585488, 'eta0': 4.321436650925369, 'delta': 0.044806215697480965, 'n': 1.4566906637802104, 'nu': 1.7362555134352133, 'a_scale': 3.2753794701004626, 'id': 1779200}	1	[0]	[[[ 337.841828 ,5726.304669 , 558.640197 , 169.3021762]]]	[[[5420.768 , 281.47904, 129.3433 ]]]	[[[1.51771917,0.75935763,1.42899208,0.46883285]]]	[[[0.76201662,1.54130557,0.51292481]]]	[[[0.72277056,1.3238783 ,0.32723376]]]	[1.]
{'B_diff': 1.0, 'I_diff': 1.0, 'T_diff': 0.75, 'N0': 597.3261520297702, 'h_N': 9.518827983838317, 'r0': 1.8569429841088958, 'a0': 0.0019765692984008492, 'h0': 1.6025026781556946, 'alpha0': 0.0008106855965026765, 'eta0': 2.250684677032856, 'delta': 0.037006348612411706, 'n': 1.241617440547322, 'nu': 1.5122900543412892, 'a_scale': 3.7488365454955233, 'id': 1804400}	1	[1]	[[[ 0.31363249,1424.11222746, 42.14067274, 87.3838911 ]]]	[[[1418.38413 , 36.2892064, 87.3838911]]]	[[[0.00000033,0.00000033,0.00000033,0.00000033]]]	[[[0.00000033,0.00000033,0.00000033]]]	[[[0.00000033,0.00000033,0. ]]]	[1.]
{'B_diff': 0.75, 'I_diff': 0.75, 'T_diff': 0.25, 'N0': 2122.04156299137, 'h_N': 5.676928863560024, 'r0': 1.1321207717789126, 'a0': 0.001923677887485574, 'h0': 1.9935940675283603, 'alpha0': 0.0003568177739305141, 'eta0': 4.476567916666902, 'delta': 0.03138236155641913, 'n': 1.4882031911543563, 'nu': 1.577702145074877, 'a_scale': 4.07923400413906, 'id': 1800000}	4	[0,0,0,1]	[[[ 0.19489882, 7365.65901706, 88.573342 , 176.6481232 ], [ 49.9755521 , 5758.68876566, 301.61159 , 291.50030133], [ 0.17791105,15186.1159146 , 88.573342 , 81.0054293 ], [ 0.22460936,12695.0971914 , 255.3922988 , 204.282074 ]]]	[[[7362.72833 , 42.6296058, 128.312423 ], [5752.89896 , 130.186003 , 288.72937 ], [ 25.1611146, 42.6296058, 57.2431639], [ 46.9805914, 95.7205178, 204.282074 ]]]	[[[0. ,0. ,0. ,0. ], [2.90120777,0.45127593,1.5577977 ,0.55710135], [0. ,0. ,0. ,0. ], [0.24556749,0.19273443,1.30556292,0.90442035]]]	[[[0. ,0. ,0. ], [0.45133557,1.86166355,0.55962953], [0. ,0. ,0. ], [0.3739658 ,1.34149833,0.90442035]]]	[[[0. ,0. ,0. ], [0.41275465,1.35956111,0.29810977], [0. ,0. ,0. ], [0.19210249,1.32750976,0. ]]]	[0.525,0.155,0.315,0.005]
{'B_diff': 1.0, 'I_diff': 0.75, 'T_diff': 0.25, 'N0': 1447.620020979873, 'h_N': 16.99105541499559, 'r0': 0.7126513547805096, 'a0': 0.0020520275880516452, 'h0': 0.9866807340482914, 'alpha0': 0.0008851647960832766, 'eta0': 3.7428428708485653, 'delta': 0.05800172093696124, 'n': 1.0354298444736851, 'nu': 1.9565300502284528, 'a_scale': 3.598136443763583, 'id': 1803200}	2	[1,1]	[[[ 1.66164826,5032.6061 , 27.21854967, 59.0807895 ], [1447.61954 , 0. , 0. , 0. ]]]	[[[5032.6061 , 22.1038242, 59.0807895], [ 0. , 0. , 0. ]]]	[[[0. ,0. ,0. ,0. ], [0.00000033,0. ,0. ,0. ]]]	[[[0.,0.,0.], [0.,0.,0.]]]	[[[0.,0.,0.], [0.,0.,0.]]]	[0.8,0.2]
{'B_diff': 1.0, 'I_diff': 0.75, 'T_diff': 0.75, 'N0': 2040.200615460291, 'h_N': 8.428401349164371, 'r0': 1.5135906914287691, 'a0': 0.0017402522154552932, 'h0': 2.2053360416659062, 'alpha0': 0.000522104952371356, 'eta0': 1.579432172255077, 'delta': 0.04384602554527759, 'n': 1.499314760701059, 'nu': 1.4557322649022544, 'a_scale': 2.920607333236703, 'id': 1803600}	2	[0,0]	[[[ 0.27098075,15958.067152 , 105.0615524 , 45.2532297 ], [ 0.29880345, 6591.2397165 , 105.0615174 , 141.0479418 ]]]	[[[ 242.133652 , 61.8062804, 27.0985381], [6561.87913 , 61.8062598, 83.956052 ]]]	[[[0. ,0. ,0. ,0. ], [0.00000033,0.00000033,0.00000033,0.00000033]]]	[[[0. ,0. ,0. ], [0.00000033,0.00000033,0.00000033]]]	[[[0. ,0. ,0. ], [0.00000033,0.00000033,0.00000033]]]	[0.63,0.37]
{'B_diff': 0.25, 'I_diff': 0.25, 'T_diff': 0.25, 'N0': 2088.1652216287775, 'h_N': 16.64974667173445, 'r0': 1.8386150152171905, 'a0': 0.0012207849190716486, 'h0': 2.249685500528264, 'alpha0': 0.0005285191585508048, 'eta0': 1.702495716840821, 'delta': 0.05958893962895377, 'n': 1.8542802599795993, 'nu': 1.8003670093454671, 'a_scale': 1.729550929402838, 'id': 1804800}	1	[0]	[[[ 0.57610277,11443.65239 , 47.3598639 , 24.0469884 ]]]	[[[5878.54227 , 29.0803943, 11.2071906]]]	[[[0.,0.,0.,0.]]]	[[[0.,0.,0.]]]	[[[0.,0.,0.]]]	[1.]
{'B_diff': 1.0, 'I_diff': 0.75, 'T_diff': 1.0, 'N0': 719.8897059541704, 'h_N': 16.439917382842076, 'r0': 0.940739602666945, 'a0': 0.0017553540751967076, 'h0': 1.309597238400772, 'alpha0': 0.0008165019900978603, 'eta0': 1.9939516375954862, 'delta': 0.04233566246628385, 'n': 1.0445448413794933, 'nu': 1.6542818452511296, 'a_scale': 3.1239443188097176, 'id': 1803800}	2	[1,1]	[[[ 0.8576753 ,5593.72543 , 51.1743178 , 27.50406167], [ 1.01916146,2111.23397 , 51.1743007 , 56.82877231]]]	[[[ 0. , 30.5153831 , 5.03802487], [2111.23397 , 30.5153729 , 54.9387727 ]]]	[[[0. ,0. ,0. ,0. ], [0.00000033,0.00000033,0.00000033,0.00000033]]]	[[[0. ,0. ,0. ], [0.00000033,0.00000033,0.00000033]]]	[[[0. ,0. ,0. ], [0. ,0.00000033,0.00000033]]]	[0.645,0.355]
{'B_diff': 1.0, 'I_diff': 0.25, 'T_diff': 1.0, 'N0': 1831.4251124640966, 'h_N': 16.062544406903957, 'r0': 0.8904854669615081, 'a0': 0.0011850904798728378, 'h0': 0.7348406828707349, 'alpha0': 0.0005011014519701603, 'eta0': 3.7903307500694923, 'delta': 0.05341209386987737, 'n': 1.8432994331272892, 'nu': 1.8981408549744805, 'a_scale': 4.586807910453553, 'id': 1763800}	1	[0]	[[[ 241.323038 ,3543.8114335, 345.001418 , 272.776924 ]]]	[[[3514.19634 , 214.785842, 136.298125]]]	[[[1.41954314,0.80242896,1.44012659,0.24415553]]]	[[[0.80369744,1.52996859,0.3656171 ]]]	[[[0.6968476 ,1.30790754,0.12348625]]]	[1.]
{'B_diff': 0.25, 'I_diff': 0.25, 'T_diff': 0.75, 'N0': 797.6232915997796, 'h_N': 11.358958125883689, 'r0': 1.472137957712231, 'a0': 0.001817347303281969, 'h0': 1.6471615856890465, 'alpha0': 0.0008763607936233215, 'eta0': 2.046408766181051, 'delta': 0.04380357419447621, 'n': 1.264162184155032, 'nu': 1.7122548390571053, 'a_scale': 3.5607921330832464, 'id': 1805200}	1	[0]	[[[ 0.3919626,4492.166167 , 38.3661099, 41.3041219]]]	[[[299.783337 , 25.3673088, 15.8796476]]]	[[[0.00000033,0.00000033,0.00000033,0.00000033]]]	[[[0.00000033,0.00000033,0.00000033]]]	[[[0.00000033,0.00000033,0.00000033]]]	[1.]
{'B_diff': 0.25, 'I_diff': 0.25, 'T_diff': 0.5, 'N0': 1374.163365782845, 'h_N': 8.632593926560133, 'r0': 0.6168470917414338, 'a0': 0.0011219958618274668, 'h0': 1.2778194248103836, 'alpha0': 0.0007962810158630471, 'eta0': 1.8338580384515615, 'delta': 0.044558988354550244, 'n': 1.4432861393917522, 'nu': 1.7012807686329503, 'a_scale': 3.758179519390809, 'id': 1805000}	1	[0]	[[[ 0.74432094,7616.13431 , 41.7621816 , 61.2116481 ]]]	[[[1576.15343 , 25.2296804, 30.4556313]]]	[[[0.,0.,0.,0.]]]	[[[0.,0.,0.]]]	[[[0.,0.,0.]]]	[1.]
{'B_diff': 0.25, 'I_diff': 0.5, 'T_diff': 0.5, 'N0': 829.1494896250545, 'h_N': 11.923232981612053, 'r0': 0.698349743934275, 'a0': 0.001965597585913021, 'h0': 0.5905846517745533, 'alpha0': 0.0005752279332057153, 'eta0': 1.7472143309418555, 'delta': 0.04714196333229068, 'n': 1.9720368729452737, 'nu': 1.632370370264622, 'a_scale': 1.2332628020520702, 'id': 1805800}	2	[1,1]	[[[ 1.48451551,2849.46975 , 43.73135525, 230.329228 ], [ 777.03434 , 20.03077591, 45.9936165 , 17.717042 ]]]	[[[1485.11413 , 35.1568261, 0. ], [ 11.0380969, 26.206039 , 0. ]]]	[[[0.00000033,0.00000033,0.00000033,0.00000033], [0.00000033,0.00000033,0.00000033,0.00000033]]]	[[[0.00000033,0.00000033,0. ], [0.00000033,0.00000033,0. ]]]	[[[0.00000033,0.00000033,0.00000033], [0.00000033,0.00000033,0.00000033]]]	[0.995,0.005]
{'B_diff': 0.25, 'I_diff': 0.75, 'T_diff': 0.25, 'N0': 1368.277283089148, 'h_N': 13.724715907420482, 'r0': 1.0283252955939668, 'a0': 0.0006596773177572112, 'h0': 0.7507690459191984, 'alpha0': 0.0006245403153044091, 'eta0': 3.827576851658051, 'delta': 0.04823172414655623, 'n': 1.5715406587551328, 'nu': 1.0691130016911599, 'a_scale': 2.7058277365821013, 'id': 1806400}	1	[1]	[[[1160.8455 , 52.9664339, 400.38069 , 0. ]]]	[[[ 38.843554,125.68081 , 0. ]]]	[[[0.00000033,0.00000033,0.00000033,0. ]]]	[[[0.00000033,0.00000033,0. ]]]	[[[0.00000033,0.00000033,0. ]]]	[1.]
{'B_diff': 0.25, 'I_diff': 0.75, 'T_diff': 0.75, 'N0': 954.9039484430411, 'h_N': 18.877027566456718, 'r0': 1.942592431453221, 'a0': 0.002050356503721286, 'h0': 0.9570979551826995, 'alpha0': 0.0004903313813583445, 'eta0': 4.828915985973771, 'delta': 0.034139617233864716, 'n': 1.707621501773266, 'nu': 1.9987012881393675, 'a_scale': 2.2765718065493763, 'id': 1794000}	2	[0,0]	[[[ 0.46731675,3919.93796 , 47.0209334 , 132.9257152 ], [ 20.7929356 ,2666.953127 , 125.645204 , 193.6266588 ]]]	[[[2087.19149 , 20.6860265, 74.777502 ], [2269.27093 , 39.8369456, 131.673407 ]]]	[[[0.05048388,0.04871957,0.32650558,0.13104263], [2.81748502,0.45178429,1.49384991,0.37605516]]]	[[[0.04605915,0.1260674 ,0.13740224], [0.45817995,1.55804497,0.48273105]]]	[[[0.06277304,0.54897963,0.15670523], [0.45045817,1.49832618,0.15731343]]]	[0.575,0.425]
{'B_diff': 0.25, 'I_diff': 0.25, 'T_diff': 1.0, 'N0': 1527.2135222320144, 'h_N': 16.162845759411457, 'r0': 1.1147659943287376, 'a0': 0.0010862540024613233, 'h0': 1.6348351738279132, 'alpha0': 0.0006462804344465579, 'eta0': 3.3157809238263054, 'delta': 0.04075612608110083, 'n': 1.9104234884355853, 'nu': 1.805954811960951, 'a_scale': 2.5739615915830303, 'id': 1805400}	1	[0]	[[[ 0.65814114,8352.11636 , 36.2229161 , 68.0434788 ]]]	[[[3079.03723 , 29.0596948, 4.8564661]]]	[[[0.,0.,0.,0.]]]	[[[0.,0.,0.]]]	[[[0.,0.,0.]]]	[1.]
{'B_diff': 0.25, 'I_diff': 1.0, 'T_diff': 0.25, 'N0': 788.0038773634658, 'h_N': 14.370755137077524, 'r0': 1.647935416243874, 'a0': 0.001340171438931869, 'h0': 1.1059293071758751, 'alpha0': 0.0007405787092804877, 'eta0': 2.532307807196685, 'delta': 0.0467200183330769, 'n': 1.8007553713726554, 'nu': 1.388622748918643, 'a_scale': 1.2187907926674801, 'id': 1807200}	1	[1]	[[[ 0.68357739,2779.54271 , 59.83635304, 174.927938 ]]]	[[[1432.73367 , 55.9410143, 0. ]]]	[[[0.,0.,0.,0.]]]	[[[0.,0.,0.]]]	[[[0.,0.,0.]]]	[1.]
{'B_diff': 0.25, 'I_diff': 1.0, 'T_diff': 1.0, 'N0': 1111.245164226517, 'h_N': 18.641246501718996, 'r0': 1.2875711337129978, 'a0': 0.0010277872943668207, 'h0': 2.0509088670477293, 'alpha0': 0.0003855292926543988, 'eta0': 1.83715161065319, 'delta': 0.05535669505800601, 'n': 1.7487252275411258, 'nu': 1.9521982666372972, 'a_scale': 2.0749523997234536, 'id': 1807800}	1	[0]	[[[ 0.91937699,5840.06781 , 54.2877552 , 32.9485773 ]]]	[[[2593.96288 , 30.7763773, 19.8615393]]]	[[[0.00000033,0.00000033,0.00000033,0.00000033]]]	[[[0.00000033,0.00000033,0.00000033]]]	[[[0.00000033,0.00000033,0.00000033]]]	[1.]
{'B_diff': 0.5, 'I_diff': 0.25, 'T_diff': 0.75, 'N0': 1843.0600618222506, 'h_N': 15.200103992700827, 'r0': 1.87151020740089, 'a0': 0.001939673649479651, 'h0': 0.9026267963246855, 'alpha0': 0.0004151966232256285, 'eta0': 1.918699375517132, 'delta': 0.03398705730622572, 'n': 1.1877363093403779, 'nu': 1.4071293758356362, 'a_scale': 2.817065390295771, 'id': 1808400}	1	[0]	[[[ 0.38068687,9082.87446 , 92.6626904 , 260.637378 ]]]	[[[1244.37342 , 68.7091801, 111.626311 ]]]	[[[0.,0.,0.,0.]]]	[[[0.,0.,0.]]]	[[[0.,0.,0.]]]	[1.]
{'B_diff': 0.25, 'I_diff': 0.75, 'T_diff': 0.75, 'N0': 936.7967526375601, 'h_N': 10.66586186427115, 'r0': 1.0604429041123569, 'a0': 0.0006595521701599849, 'h0': 0.5905357456242817, 'alpha0': 0.0004141301920343434, 'eta0': 2.703119785626108, 'delta': 0.030552994857928038, 'n': 1.3659053367280354, 'nu': 1.1947759339600401, 'a_scale': 3.767867291005139, 'id': 1806800}	1	[0]	[[[ 7.26361754,391.071115 ,239.7556821 ,456.722704 ]]]	[[[127.627744,141.806672,181.069067]]]	[[[0.,0.,0.,0.]]]	[[[0.,0.,0.]]]	[[[0.,0.,0.]]]	[1.]
{'B_diff': 0.75, 'I_diff': 0.5, 'T_diff': 0.25, 'N0': 2141.4212512362765, 'h_N': 9.006482796952012, 'r0': 1.3874009811985142, 'a0': 0.0012850044094236568, 'h0': 1.0597053658502966, 'alpha0': 0.0006982305230390537, 'eta0': 4.040011787678372, 'delta': 0.05017298745062397, 'n': 1.6787003847059918, 'nu': 1.7095211289850751, 'a_scale': 4.339354659821371, 'id': 1773600}	1	[0]	[[[ 225.414268 ,5267.7060424, 465.725982 , 227.821052 ]]]	[[[5237.61504 , 219.25269 , 202.179039]]]	[[[1.76289848,0.65900508,1.4446611 ,0.37405171]]]	[[[0.65946427,1.68285142,0.39851353]]]	[[[0.59150224,1.25697129,0.18321343]]]	[1.]
{'B_diff': 0.5, 'I_diff': 0.5, 'T_diff': 0.75, 'N0': 2180.057105155347, 'h_N': 15.148109178018956, 'r0': 1.0456439634073156, 'a0': 0.0012160420271244755, 'h0': 1.4924634961912506, 'alpha0': 0.0007540680134768, 'eta0': 2.822742498258059, 'delta': 0.040925065825124514, 'n': 1.4971642106043386, 'nu': 1.6290842881944494, 'a_scale': 3.885336525296578, 'id': 1809200}	2	[0,0]	[[[ 0.68892804, 9021.775687 , 58.2491564 , 108.0023786 ], [ 0.66212551,14364.481406 , 58.2491757 , 64.0601613 ]]]	[[[8860.48732 , 33.455483 , 57.2939458], [ 326.741406 , 33.4554941, 33.6957308]]]	[[[0.00000033,0.00000033,0.00000033,0.00000033], [0. ,0. ,0. ,0. ]]]	[[[0.00000033,0.00000033,0.00000033], [0. ,0. ,0. ]]]	[[[0.00000033,0.00000033,0.00000033], [0. ,0. ,0. ]]]	[0.62,0.38]
{'B_diff': 0.5, 'I_diff': 0.75, 'T_diff': 0.25, 'N0': 1258.8572190928362, 'h_N': 11.025836159491295, 'r0': 1.4649116821960684, 'a0': 0.0011001888975858817, 'h0': 2.162661371978233, 'alpha0': 0.0002213526942713714, 'eta0': 2.860511221505865, 'delta': 0.030314116663151616, 'n': 1.5818696247112258, 'nu': 1.6134622465850081, 'a_scale': 1.5307233335405628, 'id': 1809600}	1	[1]	[[[ 0.28296139,5917.12618 , 70.0944534 , 96.5866339 ]]]	[[[2698.21595 , 46.708978 , 96.5866339]]]	[[[0.,0.,0.,0.]]]	[[[0.,0.,0.]]]	[[[0.,0.,0.]]]	[1.]
{'B_diff': 0.25, 'I_diff': 0.5, 'T_diff': 0.75, 'N0': 2093.278962217828, 'h_N': 17.547661220026338, 'r0': 1.6716781318314813, 'a0': 0.0006190792330801379, 'h0': 2.238849714657282, 'alpha0': 0.00022235668384848137, 'eta0': 3.9755296079169247, 'delta': 0.042301694317165975, 'n': 1.4769679988138962, 'nu': 1.8015723558281003, 'a_scale': 1.5525442392632245, 'id': 1806000}	3	[0,1,1]	[[[ 0.49362884,11001.86952 , 76.383922 , 70.9208589 ], [ 0.73264989, 8362.83747 , 294.181144 , 187.917861 ], [ 36.102754 , 7450.42667 , 392.894962 , 188.986011 ]]]	[[[5423.94594 , 52.63403 , 28.2617731], [5208.66081 , 152.544529 , 187.917861 ], [6403.91843 , 206.98138 , 188.986011 ]]]	[[[0. ,0. ,0. ,0. ], [0.46699667,0.28659954,1.2932004 ,0.98955016], [3.43418281,0.42317411,1.49434762,0.95389172]]]	[[[0. ,0. ,0. ], [0.31237276,1.2920103 ,0.98955016], [0.43785971,1.54521325,0.95389172]]]	[[[0. ,0. ,0. ], [0.24505525,1.3224203 ,0. ], [0.36004139,1.45231969,0. ]]]	[0.935,0.045,0.02 ]
{'B_diff': 0.5, 'I_diff': 0.25, 'T_diff': 0.5, 'N0': 1447.7878685494961, 'h_N': 14.874335773834847, 'r0': 1.41566009737176, 'a0': 0.0008738806291161685, 'h0': 2.2884821010274643, 'alpha0': 0.0005001708717832446, 'eta0': 4.616999488271087, 'delta': 0.0516953881598619, 'n': 1.477586087136221, 'nu': 1.6896008305780092, 'a_scale': 2.1353611161907704, 'id': 1782600}	1	[0]	[[[ 196.656607 ,3532.691755 , 578.802412 , 93.82050844]]]	[[[3311.95316 , 292.863889 , 90.8981277]]]	[[[1.64291919,0.74331366,1.0405946 ,0.73203048]]]	[[[0.75097907,1.13895972,0.74302715]]]	[[[0.66703019,0.95153765,0.39433297]]]	[1.]
{'B_diff': 0.5, 'I_diff': 0.75, 'T_diff': 0.75, 'N0': 710.3163685095766, 'h_N': 19.860958984745974, 'r0': 1.6857901036557936, 'a0': 0.001706534463093555, 'h0': 1.1197234978049964, 'alpha0': 0.000524823385777794, 'eta0': 1.6932107486009562, 'delta': 0.039494371931481795, 'n': 1.7197154085826512, 'nu': 1.5940315540838152, 'a_scale': 1.5306619626280604, 'id': 1810000}	1	[0]	[[[ 0.78139382,2482.18479 , 58.6586264 , 125.2546575 ]]]	[[[1163.49837 , 38.7305324, 84.6299644]]]	[[[0.00000033,0.00000033,0.00000033,0.00000033]]]	[[[0.00000033,0.00000033,0.00000033]]]	[[[0.00000033,0.00000033,0.00000033]]]	[1.]
{'B_diff': 0.75, 'I_diff': 1.0, 'T_diff': 0.75, 'N0': 851.3041224575533, 'h_N': 15.732782678251912, 'r0': 1.830864794039666, 'a0': 0.0018808536905989674, 'h0': 1.6189260097408449, 'alpha0': 0.0007665922164354515, 'eta0': 4.096576659771198, 'delta': 0.05574878252123858, 'n': 1.8805335433094588, 'nu': 1.6522647793456091, 'a_scale': 1.2829821660995444, 'id': 1775600}	2	[1,1]	[[[ 40.1654785 ,2054.679662 , 167.6715102 , 98.7732216 ], [ 730.03637 , 17.05743859, 332.34404 , 0. ]]]	[[[1911.75458 , 125.398971 , 98.7732216], [ 14.1254736, 0. , 0. ]]]	[[[2.19294171,0.54563164,1.24653481,0.4443843 ], [0.00000033,0.00000033,0.00000033,0. ]]]	[[[0.55644836,1.40810762,0.4443843 ], [0.00000033,0. ,0. ]]]	[[[0.48178587,0.80961719,0. ], [0.00000033,0.00000033,0. ]]]	[0.995,0.005]
{'B_diff': 0.5, 'I_diff': 0.75, 'T_diff': 1.0, 'N0': 2149.0036103629204, 'h_N': 9.22277960459439, 'r0': 0.6730699169628056, 'a0': 0.0018239368532376686, 'h0': 1.2272034308848512, 'alpha0': 0.0006764029530726527, 'eta0': 1.568081744440558, 'delta': 0.04567425335786614, 'n': 1.7577719288143854, 'nu': 1.4387858597162535, 'a_scale': 1.5637178083491567, 'id': 1810200}	1	[0]	[[[ 0.78875859,10638.19821 , 80.2339645 , 126.3813267 ]]]	[[[4583.69756 , 58.1450328, 83.3282045]]]	[[[0.00000033,0.00000033,0.00000033,0.00000033]]]	[[[0.00000033,0.00000033,0.00000033]]]	[[[0.00000033,0.00000033,0.00000033]]]	[1.]
{'B_diff': 0.25, 'I_diff': 1.0, 'T_diff': 0.75, 'N0': 1834.3749954045466, 'h_N': 9.230896040446664, 'r0': 0.7081198383070082, 'a0': 0.0013050069435600851, 'h0': 2.014899419599508, 'alpha0': 0.0006896053378330043, 'eta0': 1.9858699047424468, 'delta': 0.04989765505382025, 'n': 1.6833646597876932, 'nu': 1.0081462648408621, 'a_scale': 3.206679263624788, 'id': 1807600}	3	[1,1,1]	[[[1745.24298 , 33.91571984, 175.368395 , 0. ], [ 291.535801 ,4219.49775 , 497.176607 , 186.282276 ], [1701.36047 , 57.4643293 , 155.370582 , 0. ]]]	[[[ 25.1233842, 47.109558 , 0. ], [1922.69087 , 497.176607 , 186.282276 ], [ 11.7325159, 155.370582 , 0. ]]]	[[[0.00000033,0.00000033,0.00000033,0. ], [1.37409997,0.84209211,1.21367183,0.57651371], [0.00000033,0.00000033,0.00000033,0. ]]]	[[[0.00000033,0.00000033,0. ], [0.90540655,1.21367183,0.57651371], [0.00000033,0.00000033,0. ]]]	[[[0.00000033,0.00000033,0. ], [0.80732496,0. ,0. ], [0.00000033,0. ,0. ]]]	[0.895,0.085,0.02 ]
{'B_diff': 0.5, 'I_diff': 0.75, 'T_diff': 0.25, 'N0': 1897.5933281488271, 'h_N': 12.832100384402658, 'r0': 1.5729913996712683, 'a0': 0.0008708087031438069, 'h0': 2.0759952218368847, 'alpha0': 0.0005431537796715855, 'eta0': 3.975753252608345, 'delta': 0.05134210913840733, 'n': 1.7063230324663652, 'nu': 1.3995538072997602, 'a_scale': 2.578331626395668, 'id': 1784000}	1	[1]	[[[ 113.753807 ,6390.88481 , 466.8214008, 143.325852 ]]]	[[[3830.55367 , 431.816825, 143.325852]]]	[[[2.31068672,0.53980707,1.48524044,0.69542747]]]	[[[0.59513705,1.55114607,0.69542747]]]	[[[0.49267195,0.74105372,0. ]]]	[1.]
{'B_diff': 0.5, 'I_diff': 0.5, 'T_diff': 1.0, 'N0': 1087.822822801786, 'h_N': 9.189054004652519, 'r0': 0.8409350644344149, 'a0': 0.0013350350059497774, 'h0': 0.7606512323416652, 'alpha0': 0.0006590125775619775, 'eta0': 1.5705835368678138, 'delta': 0.031120581676243864, 'n': 1.3224190797776578, 'nu': 1.1886459950933732, 'a_scale': 3.8544789566626823, 'id': 1809400}	1	[0]	[[[ 1.16532032,2548.17894507, 147.6791233 , 381.627403 ]]]	[[[ 7.29196507, 99.6122359 ,174.790527 ]]]	[[[0.,0.,0.,0.]]]	[[[0.,0.,0.]]]	[[[0.,0.,0.]]]	[1.]
{'B_diff': 0.5, 'I_diff': 1.0, 'T_diff': 0.75, 'N0': 1868.244731493945, 'h_N': 8.788213523497452, 'r0': 1.4568648534052446, 'a0': 0.0010723639856338603, 'h0': 0.6843810512240787, 'alpha0': 0.0005363229163040407, 'eta0': 1.872296125264025, 'delta': 0.03524257863152934, 'n': 1.8375402284906261, 'nu': 1.4820382899042848, 'a_scale': 2.1768477317595973, 'id': 1810800}	1	[0]	[[[ 0.33077308,7646.73036 , 79.2548337 , 302.1074435 ]]]	[[[2224.51518 , 47.1968351, 211.586848 ]]]	[[[0.00000033,0.00000033,0.00000033,0.00000033]]]	[[[0.00000033,0.00000033,0.00000033]]]	[[[0.00000033,0.00000033,0.00000033]]]	[1.]
{'B_diff': 0.25, 'I_diff': 0.5, 'T_diff': 0.75, 'N0': 1618.5582515571894, 'h_N': 15.20941536526028, 'r0': 0.5992841960271182, 'a0': 0.0016500680005745291, 'h0': 1.1912421772561628, 'alpha0': 0.000488591785476493, 'eta0': 4.344091154235164, 'delta': 0.034030892383671296, 'n': 1.974047298493972, 'nu': 1.5323239690116432, 'a_scale': 3.4146241060824045, 'id': 1780400}	1	[0]	[[[ 169.323254,3813.023831, 252.595228, 306.967298]]]	[[[3453.45064 , 136.89874 , 206.373174]]]	[[[1.5677766 ,0.72174167,1.48444182,0.39948063]]]	[[[0.73217746,1.67967971,0.5147463 ]]]	[[[0.68099657,1.31334573,0.17025459]]]	[1.]
{'B_diff': 1.0, 'I_diff': 0.25, 'T_diff': 0.75, 'N0': 1451.8350346887137, 'h_N': 8.185680359928154, 'r0': 1.9939129319509084, 'a0': 0.0018406227333487809, 'h0': 0.9018095417033567, 'alpha0': 0.00023174474604200412, 'eta0': 3.7236570872160684, 'delta': 0.05662699325582992, 'n': 1.2876545624686695, 'nu': 1.813355293336715, 'a_scale': 1.418351633242001, 'id': 1763600}	1	[1]	[[[ 73.6610463,2521.5544048, 326.7001808, 460.133579 ]]]	[[[2489.14414 , 233.819428, 0. ]]]	[[[1.89140543,0.75668606,1.14137889,0.36742167]]]	[[[0.75859827,1.17878815,0. ]]]	[[[0.63068647,1.06008855,0.36742167]]]	[1.]
{'B_diff': 0.25, 'I_diff': 0.25, 'T_diff': 1.0, 'N0': 878.4220508384394, 'h_N': 7.059651218994896, 'r0': 1.6308209404733442, 'a0': 0.0013334480787908966, 'h0': 1.416797074562022, 'alpha0': 0.0008856415357555822, 'eta0': 4.09074299439089, 'delta': 0.049021815514922254, 'n': 1.6478634819080498, 'nu': 1.4334584702441004, 'a_scale': 1.700989615857615, 'id': 1779800}	1	[1]	[[[ 81.5710261,2457.881249 , 262.4942888, 183.621681 ]]]	[[[1545.03082 , 241.413816, 0. ]]]	[[[1.81783898,0.70910794,1.22717236,0.46222096]]]	[[[0.7377482 ,1.24685151,0. ]]]	[[[0.67055355,1.05335399,0.46222096]]]	[1.]
{'B_diff': 0.25, 'I_diff': 0.5, 'T_diff': 1.0, 'N0': 1220.4201982963668, 'h_N': 17.41078792489745, 'r0': 1.2490192851797002, 'a0': 0.0013207555089935815, 'h0': 1.4341356676422699, 'alpha0': 0.0007879530402337232, 'eta0': 4.025562639594032, 'delta': 0.035328588404035265, 'n': 1.637973075414989, 'nu': 1.6134674251869674, 'a_scale': 1.5444854240291608, 'id': 1806200}	2	[0,0]	[[[ 0.58768047,6069.77466 , 39.81973863, 115.0278768 ], [ 15.2341738 ,3828.036178 , 141.0156595 , 185.0850201 ]]]	[[[2722.99556 , 34.795614 , 10.9803948], [3212.60224 , 80.3460758, 149.130023 ]]]	[[[0. ,0. ,0. ,0. ], [3.22169678,0.4361509 ,1.48550521,0.68696889]]]	[[[0. ,0. ,0. ], [0.45489952,1.46782687,0.78038045]]]	[[[0. ,0. ,0. ], [0.37694925,1.53282082,0.30525597]]]	[0.825,0.175]
{'B_diff': 0.5, 'I_diff': 1.0, 'T_diff': 0.25, 'N0': 623.9247344469272, 'h_N': 13.323491740818188, 'r0': 0.8010725539042418, 'a0': 0.001985662242915541, 'h0': 1.8433988132562162, 'alpha0': 0.0003405623212880311, 'eta0': 2.0358010208385164, 'delta': 0.055235281053293936, 'n': 1.3269462332224322, 'nu': 1.2931312954689491, 'a_scale': 2.0021545295698373, 'id': 1810400}	1	[1]	[[[ 2.85375526,1628.954254 , 231.9580828 , 129.057459 ]]]	[[[186.722804,142.538923,129.057459]]]	[[[0.00000033,0.00000033,0.00000033,0.00000033]]]	[[[0.00000033,0.00000033,0.00000033]]]	[[[0.00000033,0.00000033,0. ]]]	[1.]
{'B_diff': 0.5, 'I_diff': 0.5, 'T_diff': 0.75, 'N0': 1265.5491995302218, 'h_N': 17.270148426046326, 'r0': 1.3048234428508332, 'a0': 0.0014108983538989295, 'h0': 2.149192457040318, 'alpha0': 0.0007631325085870516, 'eta0': 3.8098615626046213, 'delta': 0.05296158867973607, 'n': 1.9745273740566518, 'nu': 1.2438778710912959, 'a_scale': 1.7386661111051724, 'id': 1783600}	2	[0,1]	[[[ 162.912999 ,2865.243042 , 418.223697 , 137.2995712 ], [1160.58231 , 23.21798637, 183.1634873 , 0. ]]]	[[[2497.36891 , 301.645465 , 91.2171658], [ 13.6301375, 96.1163417, 0. ]]]	[[[1.60996867,0.750256 ,0.98944904,0.3243566 ], [0.00000033,0.00000033,0.00000033,0. ]]]	[[[0.77609855,1.12118211,0.41415457], [0.00000033,0.00000033,0. ]]]	[[[0.67265777,0.65785195,0.14719517], [0.00000033,0.00000033,0. ]]]	[0.925,0.075]
{'B_diff': 0.5, 'I_diff': 1.0, 'T_diff': 1.0, 'N0': 2073.179859691855, 'h_N': 7.717794819775747, 'r0': 0.9289125384915022, 'a0': 0.0012362778252197485, 'h0': 1.3135759781429708, 'alpha0': 0.00031923554165437463, 'eta0': 2.362991241071076, 'delta': 0.044787011102011914, 'n': 1.3062102800679491, 'nu': 1.8252105597196815, 'a_scale': 1.3152547623017017, 'id': 1811000}	1	[0]	[[[ 0.43767782,10140.55167 , 54.0617734 , 94.5030313 ]]]	[[[5618.82129 , 38.3489995, 54.720761 ]]]	[[[0.00000033,0.00000033,0.00000033,0.00000033]]]	[[[0.00000033,0.00000033,0.00000033]]]	[[[0.00000033,0.00000033,0.00000033]]]	[1.]
{'B_diff': 0.75, 'I_diff': 0.25, 'T_diff': 0.25, 'N0': 1641.005849504402, 'h_N': 9.396956188656656, 'r0': 1.6875864558581521, 'a0': 0.001840936271827441, 'h0': 1.2460484609076503, 'alpha0': 0.0005379389405880466, 'eta0': 1.9453484382612571, 'delta': 0.04181676917096192, 'n': 1.3868623716889044, 'nu': 1.8085315864728708, 'a_scale': 2.8208844067330476, 'id': 1811200}	1	[0]	[[[ 0.26883586,6418.979283 , 40.3304238 , 95.3979947 ]]]	[[[5688.38093 , 22.5230616, 55.0439109]]]	[[[0.,0.,0.,0.]]]	[[[0.,0.,0.]]]	[[[0.,0.,0.]]]	[1.]
{'B_diff': 0.75, 'I_diff': 0.25, 'T_diff': 0.75, 'N0': 2114.025102528028, 'h_N': 5.002645100756965, 'r0': 1.789542295269109, 'a0': 0.0017556948771347415, 'h0': 1.5783025483725626, 'alpha0': 0.00031242228858281067, 'eta0': 2.1915527729424076, 'delta': 0.04650531963569382, 'n': 1.788112918955682, 'nu': 1.5904289545238661, 'a_scale': 3.0576258490510253, 'id': 1811600}	1	[0]	[[[ 0.15222911,10067.13807 , 95.7182965 , 113.5723249 ]]]	[[[5107.33228 , 66.4522645, 64.8475181]]]	[[[0.00000033,0.00000033,0.00000033,0.00000033]]]	[[[0.00000033,0.00000033,0.00000033]]]	[[[0.00000033,0.00000033,0.00000033]]]	[1.]
{'B_diff': 0.75, 'I_diff': 0.25, 'T_diff': 1.0, 'N0': 911.805615823798, 'h_N': 7.379134898630547, 'r0': 1.7214113974478555, 'a0': 0.0014076185897095978, 'h0': 1.9357544445121684, 'alpha0': 0.0003204876986110043, 'eta0': 2.1855635224397676, 'delta': 0.039514652384696786, 'n': 1.2192517811835517, 'nu': 1.0333923857246559, 'a_scale': 1.365917542420517, 'id': 1811800}	1	[1]	[[[ 2.45816953,380.3046437 ,364.10970665,568.073255 ]]]	[[[309.939773,364.109701, 0. ]]]	[[[0.00000033,0.00000033,0.00000033,0.00000033]]]	[[[0.00000033,0.00000033,0. ]]]	[[[0.00000033,0.00000033,0.00000033]]]	[1.]
{'B_diff': 1.0, 'I_diff': 1.0, 'T_diff': 0.25, 'N0': 834.0753344283852, 'h_N': 8.280894385993472, 'r0': 1.28882333988202, 'a0': 0.0015734722259406952, 'h0': 1.5116495846733145, 'alpha0': 0.0002489707436215272, 'eta0': 4.224351152718807, 'delta': 0.05015487210145481, 'n': 1.2493026596873302, 'nu': 1.4854015626286579, 'a_scale': 4.367684407739933, 'id': 1791200}	1	[1]	[[[ 45.990162,1893.976857, 563.471463, 131.071399]]]	[[[373.341157,172.50563 ,131.071399]]]	[[[2.12454019,0.92369028,0.94859671,0.74911599]]]	[[[1.30401658,1.09262263,0.74911599]]]	[[[1.25747963,1.19813307,0. ]]]	[1.]
{'B_diff': 1.0, 'I_diff': 1.0, 'T_diff': 1.0, 'N0': 903.3250031335547, 'h_N': 9.18786975867495, 'r0': 1.8207722682332936, 'a0': 0.000937802980083025, 'h0': 1.276132754657774, 'alpha0': 0.0004179856387680523, 'eta0': 2.9427734153617875, 'delta': 0.05819645735963527, 'n': 1.0393815255157723, 'nu': 1.1948169851663994, 'a_scale': 2.142635689451567, 'id': 1804600}	2	[1,1]	[[[ 1.70425093,1544.166562 , 629.440395 , 104.620619 ], [ 1.22893346, 931.044032 , 315.422747 , 168.760671 ]]]	[[[628.291077,351.722101,104.620619], [931.044032,315.422747,168.760671]]]	[[[0.82323372,0.94329667,0.88222073,0.68232044], [0.00000033,0.00000033,0.00000033,0.00000033]]]	[[[0.52636008,0.66425044,0.68232044], [0.00000033,0.00000033,0.00000033]]]	[[[1.83298505,1.74769337,0. ], [0. ,0. ,0. ]]]	[0.86,0.14]
{'B_diff': 0.75, 'I_diff': 0.75, 'T_diff': 0.5, 'N0': 1538.1705687368526, 'h_N': 12.18313877248658, 'r0': 1.1814541905536107, 'a0': 0.0007664636568518229, 'h0': 0.9129211134186198, 'alpha0': 0.00026212399977443464, 'eta0': 4.414483955233059, 'delta': 0.04217218413789343, 'n': 1.5738210833260977, 'nu': 1.1731531416232506, 'a_scale': 3.044980306207656, 'id': 1813000}	1	[1]	[[[1237.78862 , 55.628493, 491.721156, 0. ]]]	[[[ 33.0624578,290.863515 , 0. ]]]	[[[0.00000033,0.00000033,0.00000033,0. ]]]	[[[0.00000033,0.00000033,0. ]]]	[[[0.00000033,0.00000033,0. ]]]	[1.]
{'B_diff': 0.75, 'I_diff': 0.5, 'T_diff': 0.5, 'N0': 1672.5343941539552, 'h_N': 8.572024916606956, 'r0': 1.416212045242985, 'a0': 0.0010167133102591483, 'h0': 0.842590867559696, 'alpha0': 0.000565217466095574, 'eta0': 2.2476951347979366, 'delta': 0.03279633865851877, 'n': 1.9279192906860452, 'nu': 1.952422942832735, 'a_scale': 1.659113550883273, 'id': 1812200}	1	[0]	[[[ 0.23132157,7762.49923 , 26.866808 , 103.6493976 ]]]	[[[4286.30255 , 16.4418915, 69.024408 ]]]	[[[0.00000033,0.00000033,0.00000033,0.00000033]]]	[[[0.00000033,0.00000033,0.00000033]]]	[[[0.00000033,0.00000033,0.00000033]]]	[1.]
{'B_diff': 0.25, 'I_diff': 0.5, 'T_diff': 0.25, 'N0': 996.1457641662303, 'h_N': 17.733457174478428, 'r0': 1.0852135839773094, 'a0': 0.0012723358743657442, 'h0': 1.5238137911605625, 'alpha0': 0.0006598507401439239, 'eta0': 5.182405384934804, 'delta': 0.030961339320098313, 'n': 1.4089066450119172, 'nu': 1.1222811572356823, 'a_scale': 4.270405301216071, 'id': 1805600}	1	[0]	[[[ 8.66360341,718.073563 ,271.43705 ,425.105225 ]]]	[[[345.819094,124.254158,288.475583]]]	[[[0.76705978,0.58711999,0.25767929,0.07803628]]]	[[[0.31234174,0.18475184,0.06411258]]]	[[[1.06713535,0.44798245,0.12921068]]]	[1.]
{'B_diff': 0.75, 'I_diff': 1.0, 'T_diff': 0.75, 'N0': 664.2755994576389, 'h_N': 12.133475306639756, 'r0': 1.7275829680161234, 'a0': 0.001708215523748827, 'h0': 1.3136457467367775, 'alpha0': 0.0003517188486715656, 'eta0': 4.903168113059841, 'delta': 0.03945964519075124, 'n': 1.68035276091467, 'nu': 1.0704161859381651, 'a_scale': 2.717200702481245, 'id': 1814000}	1	[1]	[[[433.077367 , 27.5627308,375.303667 , 0. ]]]	[[[ 16.9449668,210.640685 , 0. ]]]	[[[0.00000033,0.00000033,0.00000033,0. ]]]	[[[0.00000033,0.00000033,0. ]]]	[[[0.00000033,0.00000033,0. ]]]	[1.]
{'B_diff': 0.75, 'I_diff': 1.0, 'T_diff': 0.5, 'N0': 1282.3703443488625, 'h_N': 6.022494539368547, 'r0': 0.7478502444112, 'a0': 0.001539924834818304, 'h0': 1.2951075828833192, 'alpha0': 0.0008637057696536203, 'eta0': 3.5334315160658765, 'delta': 0.03524869390332439, 'n': 1.3359905101235745, 'nu': 1.9677950183066093, 'a_scale': 4.1178531848924536, 'id': 1813800}	2	[0,0]	[[[ 0.34053234,4692.42418698, 29.8049841 , 75.4021804 ], [ 0.31875744,9444.58413212, 29.8049841 , 37.2858245 ]]]	[[[4692.27779 , 14.7484157 , 53.8497249 ], [ 0.73502212, 14.7484157 , 20.6614251 ]]]	[[[0.00000033,0.00000033,0.00000033,0.00000033], [0.00000033,0.00000033,0.00000033,0.00000033]]]	[[[0.00000033,0.00000033,0.00000033], [0.00000033,0.00000033,0.00000033]]]	[[[0.00000033,0.00000033,0.00000033], [0.00000033,0.00000033,0.00000033]]]	[0.63,0.37]
{'B_diff': 0.75, 'I_diff': 0.5, 'T_diff': 1.0, 'N0': 1321.2366272721192, 'h_N': 9.895241869738864, 'r0': 1.278842009652874, 'a0': 0.0020275871727318748, 'h0': 0.9996611352512279, 'alpha0': 0.0005297976083889539, 'eta0': 4.373298749373058, 'delta': 0.0431981366620495, 'n': 1.1866578910313939, 'nu': 1.797054274474151, 'a_scale': 4.083543024096174, 'id': 1787000}	1	[0]	[[[ 21.6391502,3742.80717 , 260.050155 , 216.8436625]]]	[[[2059.25385 , 125.519216, 162.195072]]]	[[[3.22237372,0.57474546,1.56629021,0.52583129]]]	[[[0.84172014,1.55376212,0.65759529]]]	[[[1.58195313,2.04065723,0.19357604]]]	[1.]
{'B_diff': 1.0, 'I_diff': 0.25, 'T_diff': 0.25, 'N0': 922.9983200743084, 'h_N': 14.114595984372807, 'r0': 1.932787994873639, 'a0': 0.0008185715422878724, 'h0': 1.6214184532733515, 'alpha0': 0.00021880457167434525, 'eta0': 1.4569456130968235, 'delta': 0.04245354617297284, 'n': 1.424603702023454, 'nu': 1.8093633929670014, 'a_scale': 2.56858223031969, 'id': 1814400}	1	[0]	[[[ 0.42334435,2815.67612 , 63.0621139 , 116.7303899 ]]]	[[[2519.27249 , 35.7927471, 67.8305765]]]	[[[0.00000033,0.00000033,0.00000033,0.00000033]]]	[[[0.00000033,0.00000033,0.00000033]]]	[[[0.00000033,0.00000033,0.00000033]]]	[1.]
{'B_diff': 0.75, 'I_diff': 0.5, 'T_diff': 0.75, 'N0': 1333.980479121914, 'h_N': 14.295845970520467, 'r0': 0.944952829111082, 'a0': 0.001369083174391985, 'h0': 1.724091124282502, 'alpha0': 0.0004307913579266469, 'eta0': 5.145646735593958, 'delta': 0.044454870030372434, 'n': 1.5678427034933229, 'nu': 1.994232750463653, 'a_scale': 4.068539769280974, 'id': 1786800}	2	[0,0]	[[[ 117.280941 ,3005.6731047 , 358.463179 , 163.170637 ], [ 109.23078 ,2364.27552844, 440.539891 , 218.5038958 ]]]	[[[2989.83643 , 137.086344, 114.987634], [2359.6444 , 105.286877, 181.413504]]]	[[[1.83272619,0.66170968,1.14929858,0.481424 ], [1.87363161,0.78193547,0.9121357 ,0.55792086]]]	[[[0.66200069,1.65201024,0.60719348], [0.7824517 ,1.46645713,0.63512464]]]	[[[1.12668541,1.16421372,0.21418678], [0.59487587,0.85083901,0.18676911]]]	[0.525,0.475]
{'B_diff': 1.0, 'I_diff': 0.25, 'T_diff': 0.75, 'N0': 1995.0273553208103, 'h_N': 10.341219117138623, 'r0': 0.8988959816637676, 'a0': 0.001169893618805353, 'h0': 1.5046877100100842, 'alpha0': 0.0008340840507755383, 'eta0': 2.5711771708211852, 'delta': 0.04595960832417127, 'n': 1.9235124516762918, 'nu': 1.7479719422189297, 'a_scale': 3.6297063333895156, 'id': 1814800}	1	[0]	[[[ 0.59635439,9321.04145 , 41.0571865 , 55.4169401 ]]]	[[[5367.82078 , 26.6910184, 35.2651966]]]	[[[0.,0.,0.,0.]]]	[[[0.,0.,0.]]]	[[[0.,0.,0.]]]	[1.]
{'B_diff': 1.0, 'I_diff': 0.5, 'T_diff': 0.25, 'N0': 931.9612914858828, 'h_N': 17.86746969922136, 'r0': 1.6766097678901977, 'a0': 0.0012074070938590327, 'h0': 1.4555166103362815, 'alpha0': 0.0006690528683909444, 'eta0': 3.1441422893784594, 'delta': 0.051534530735859826, 'n': 1.7301738428617912, 'nu': 1.9091169533792682, 'a_scale': 1.1209111754625467, 'id': 1815200}	1	[1]	[[[ 0.63753505,3740.89321 , 30.8304174 , 57.6990226 ]]]	[[[2704.92615 , 20.6136754, 0. ]]]	[[[0.00000033,0.00000033,0.00000033,0.00000033]]]	[[[0.00000033,0.00000033,0. ]]]	[[[0.00000033,0.00000033,0.00000033]]]	[1.]
{'B_diff': 0.5, 'I_diff': 1.0, 'T_diff': 1.0, 'N0': 1223.3320916687203, 'h_N': 17.769958633700355, 'r0': 1.338185966954711, 'a0': 0.0016416021053151026, 'h0': 2.0327481573919526, 'alpha0': 0.0007390192179681024, 'eta0': 1.7980327229626731, 'delta': 0.0422540567715911, 'n': 1.8771012346424396, 'nu': 1.14011134322411, 'a_scale': 2.6202341179104907, 'id': 1798200}	2	[0,1]	[[[ 154.943981 ,3110.222169 , 370.694879 , 183.6939245], [1064.2626 , 29.048486 , 213.5389105, 22.4278551]]]	[[[881.112139 ,170.379156 ,119.832311 ], [ 13.2037387,123.194372 , 0. ]]]	[[[1.92103651,0.64989724,0.92059945,0.47052999], [0. ,0. ,0. ,0. ]]]	[[[0.83148134,1.20380879,0.54905523], [0. ,0. ,0. ]]]	[[[0.73913363,1.44640618,1.12051773], [0. ,0. ,0. ]]]	[0.865,0.135]
{'B_diff': 1.0, 'I_diff': 0.5, 'T_diff': 0.5, 'N0': 1670.0674242044977, 'h_N': 12.696984031877644, 'r0': 1.1475276437222215, 'a0': 0.0014244988764450062, 'h0': 0.6905162824781955, 'alpha0': 0.00029621613545792653, 'eta0': 2.8039215709293757, 'delta': 0.0313817666361943, 'n': 1.959327812643993, 'nu': 1.7038307930788639, 'a_scale': 2.774906941759469, 'id': 1815400}	1	[0]	[[[ 0.53930338,6581.74845 , 66.3866798 , 282.9348538 ]]]	[[[2418.54571 , 37.2717381, 204.881598 ]]]	[[[0.,0.,0.,0.]]]	[[[0.,0.,0.]]]	[[[0.,0.,0.]]]	[1.]
{'B_diff': 1.0, 'I_diff': 0.5, 'T_diff': 0.75, 'N0': 1659.07175747211, 'h_N': 18.88920918146121, 'r0': 1.8027291969853039, 'a0': 0.0009604424416523043, 'h0': 2.0615525182036682, 'alpha0': 0.0005151271441563004, 'eta0': 2.227953204177557, 'delta': 0.03026121929890617, 'n': 1.4301359294182558, 'nu': 1.514456919250203, 'a_scale': 4.159943773583719, 'id': 1815600}	2	[0,0]	[[[ 0.39744551, 5157.2739544 , 69.7289395 , 153.1088203 ], [ 0.35323936,12682.893894 , 69.7289395 , 58.7367604 ]]]	[[[5139.04962 , 41.738734 , 85.5663089], [ 254.389794 , 41.738734 , 32.4337744]]]	[[[0.00000033,0.00000033,0.00000033,0.00000033], [0.00000033,0.00000033,0.00000033,0.00000033]]]	[[[0.00000033,0.00000033,0.00000033], [0.00000033,0.00000033,0.00000033]]]	[[[0.00000033,0.00000033,0.00000033], [0.00000033,0.00000033,0.00000033]]]	[0.455,0.545]
{'B_diff': 0.5, 'I_diff': 0.25, 'T_diff': 1.0, 'N0': 2180.562760153286, 'h_N': 15.35281541791788, 'r0': 0.949652888202408, 'a0': 0.0009227104648805112, 'h0': 2.1498370175462336, 'alpha0': 0.0008051652601210995, 'eta0': 1.7885732482202805, 'delta': 0.049614452375750004, 'n': 1.3290587603655957, 'nu': 1.2431354132832517, 'a_scale': 2.328929172891336, 'id': 1795800}	1	[0]	[[[ 58.7062882 ,7726.36653 , 326.54753637, 195.614162 ]]]	[[[6428.4016 , 317.59485 , 97.5781024]]]	[[[3.0067337 ,0.42672295,1.89087351,1.03250564]]]	[[[0.44740493,1.90298506,1.39103687]]]	[[[0.35231366,1.49758595,0.69408175]]]	[1.]
{'B_diff': 1.0, 'I_diff': 0.75, 'T_diff': 0.25, 'N0': 1315.95988034724, 'h_N': 13.204593692695582, 'r0': 1.7203720300959668, 'a0': 0.0014773568967767624, 'h0': 2.1450780210635014, 'alpha0': 0.0008808186117294063, 'eta0': 4.006240459504057, 'delta': 0.030046031007756945, 'n': 1.0715968196316628, 'nu': 1.9423546465622175, 'a_scale': 3.7891857253651744, 'id': 1816000}	13	[1,1,1,1,1,1,1,1,1,1,1,1,1]	[[[ 0.24914698, 4726.97155 , 19.23263097, 34.7875332 ], [ 0.24914706, 4726.97312 , 19.23263744, 34.7875448 ], [ 0.24106254,10985.8337 , 24.8299956 , 12.98489361], [ 0.24914698, 4726.97155 , 19.23263097, 34.7875332 ], [ 0.24914698, 4726.97155 , 19.23263097, 34.7875332 ], [ 0.24914698, 4726.97155 , 19.23263097, 34.7875332 ], [ 0.24914706, 4726.97312 , 19.23263744, 34.7875448 ], [ 0.24914698, 4726.97155 , 19.23263097, 34.7875332 ], [ 0.24914706, 4726.97312 , 19.23263744, 34.7875448 ], [ 0.24914706, 4726.97312 , 19.23263744, 34.7875448 ], [ 0.24914698, 4726.97155 , 19.23263097, 34.7875332 ], [ 0.24914706, 4726.97312 , 19.23263744, 34.7875448 ], [ 0.24914706, 4726.97312 , 19.23263744, 34.7875448 ]]]	[[[4726.97155 , 13.3104671 , 34.7875332 ], [4726.97312 , 13.3104716 , 34.7875448 ], [ 0. , 12.4795992 , 4.28774673], [4726.97155 , 13.3104671 , 34.7875332 ], [4726.97155 , 13.3104671 , 34.7875332 ], [4726.97155 , 13.3104671 , 34.7875332 ], [4726.97312 , 13.3104716 , 34.7875448 ], [4726.97155 , 13.3104671 , 34.7875332 ], [4726.97312 , 13.3104716 , 34.7875448 ], [4726.97312 , 13.3104716 , 34.7875448 ], [4726.97155 , 13.3104671 , 34.7875332 ], [4726.97312 , 13.3104716 , 34.7875448 ], [4726.97312 , 13.3104716 , 34.7875448 ]]]	[[[0.00000033,0.00000033,0.00000033,0.00000033], [0. ,0. ,0. ,0. ], [0.00000033,0.00000033,0.00000033,0.00000033], [0.00000033,0.00000033,0.00000033,0.00000033], [0.00000033,0.00000033,0.00000033,0.00000033], [0.00000033,0.00000033,0.00000033,0.00000033], [0. ,0. ,0. ,0. ], [0.00000033,0.00000033,0.00000033,0.00000033], [0. ,0. ,0. ,0. ], [0. ,0. ,0. ,0. ], [0.00000033,0.00000033,0.00000033,0.00000033], [0. ,0. ,0. ,0. ], [0. ,0. ,0. ,0. ]]]	[[[0.00000033,0.00000033,0.00000033], [0. ,0. ,0. ], [0. ,0.00000033,0.00000033], [0.00000033,0.00000033,0.00000033], [0.00000033,0.00000033,0.00000033], [0.00000033,0.00000033,0.00000033], [0. ,0. ,0. ], [0.00000033,0.00000033,0.00000033], [0. ,0. ,0. ], [0. ,0. ,0. ], [0.00000033,0.00000033,0.00000033], [0. ,0. ,0. ], [0. ,0. ,0. ]]]	[[[0. ,0.00000033,0. ], [0.05850832,0. ,0. ], [0.00000033,0.00000033,0.00000033], [0.02597298,0.00000033,0. ], [0.12605316,0.00000033,0. ], [0.09740054,0.00000033,0. ], [0.19372277,0. ,0. ], [0.01263376,0.00000033,0. ], [0.15384922,0. ,0. ], [0.28650767,0. ,0. ], [0.04216314,0.00000033,0. ], [0.46382979,0. ,0. ], [0.3353334 ,0. ,0. ]]]	[0.185,0.045,0.52 ,0.075,0.085,0.02 ,0.025,0.01 ,0.015,0.005,0.005,0.005, 0.005]
{'B_diff': 0.75, 'I_diff': 1.0, 'T_diff': 0.5, 'N0': 975.831369641483, 'h_N': 14.819969959123101, 'r0': 0.8128283531860665, 'a0': 0.0007045307826051127, 'h0': 2.2168047076581514, 'alpha0': 0.0003400230521968873, 'eta0': 4.95424894123469, 'delta': 0.052038428373709665, 'n': 1.3210929691017803, 'nu': 1.0183985767500734, 'a_scale': 3.1317617617491194, 'id': 1788200}	1	[1]	[[[ 224.669263, 644.61077 ,1175.796498, 0. ]]]	[[[121.824078,542.263159, 0. ]]]	[[[0.86405845,1.1940169 ,0.29662569,0. ]]]	[[[1.80629087,0.39583254,0. ]]]	[[[1.53423614,0.5737382 ,0. ]]]	[1.]
{'B_diff': 1.0, 'I_diff': 1.0, 'T_diff': 1.0, 'N0': 1471.4666610492511, 'h_N': 10.95082847905227, 'r0': 1.2903489510376378, 'a0': 0.0005305848720694735, 'h0': 0.6209180786745642, 'alpha0': 0.0007475752807151894, 'eta0': 2.1548461313914187, 'delta': 0.045537445080500956, 'n': 1.8586796054883343, 'nu': 1.2500498780443459, 'a_scale': 2.229297604256782, 'id': 1791800}	1	[0]	[[[ 79.8247794,2680.430955 , 293.808119 , 449.424641 ]]]	[[[281.732265,102.871483,303.92175 ]]]	[[[1.68288489,0.6752261 ,0.90940149,0.19756456]]]	[[[0.44901301,0.40395259,0.146096 ]]]	[[[0.71279296,1.41541419,0.37947124]]]	[1.]
{'B_diff': 0.75, 'I_diff': 0.25, 'T_diff': 0.25, 'N0': 1203.3958460762815, 'h_N': 12.43713858308747, 'r0': 1.7259214497188442, 'a0': 0.001254526179386497, 'h0': 1.7240553746403942, 'alpha0': 0.0007076915435626379, 'eta0': 4.256380240568322, 'delta': 0.050264080056325725, 'n': 1.7740624204624824, 'nu': 1.2363724785079646, 'a_scale': 4.633405116521438, 'id': 1772800}	1	[0]	[[[ 147.060279 ,1596.401023 , 537.692439 , 267.2667205]]]	[[[1082.11238 , 212.538033, 180.906065]]]	[[[1.36196563,1.07286945,0.66760186,0.34551463]]]	[[[1.02332457,1.35121061,0.34042781]]]	[[[1.77105485,0.98132597,0.77815923]]]	[1.]
{'B_diff': 1.0, 'I_diff': 0.75, 'T_diff': 0.5, 'N0': 1954.1767063371415, 'h_N': 14.490675307628761, 'r0': 1.2712186887572505, 'a0': 0.0014319657412128217, 'h0': 1.6790931598610774, 'alpha0': 0.0005932705595467777, 'eta0': 2.7690029052263414, 'delta': 0.03377571357103688, 'n': 1.7495653819300117, 'nu': 1.8267381152133164, 'a_scale': 1.0084241148992104, 'id': 1816200}	1	[1]	[[[ 0.41856956,8217.43189 , 22.4858412 , 70.5766478 ]]]	[[[6105.08311 , 15.5115967, 0. ]]]	[[[0.00000033,0.00000033,0.00000033,0.00000033]]]	[[[0.00000033,0.00000033,0. ]]]	[[[0.00000033,0.00000033,0.00000033]]]	[1.]
{'B_diff': 1.0, 'I_diff': 1.0, 'T_diff': 0.25, 'N0': 1044.769296700977, 'h_N': 12.268415302971686, 'r0': 0.9305216434325159, 'a0': 0.0015842455639514595, 'h0': 1.8778617381710159, 'alpha0': 0.0005847681002001756, 'eta0': 3.0394300902259235, 'delta': 0.04522403133288411, 'n': 1.082102683073836, 'nu': 1.6568286759621724, 'a_scale': 2.7553474221954546, 'id': 1816800}	1	[1]	[[[ 0.73729111,3465.0838649 , 39.91788176, 66.0305835 ]]]	[[[3365.47878 , 35.0457237, 66.0305835]]]	[[[0.,0.,0.,0.]]]	[[[0.,0.,0.]]]	[[[0.,0.,0.]]]	[1.]
{'B_diff': 0.25, 'I_diff': 0.25, 'T_diff': 0.25, 'N0': 642.8895063556242, 'h_N': 5.986647664296926, 'r0': 0.502493205005583, 'a0': 0.0006475214134275262, 'h0': 1.1557219786098334, 'alpha0': 0.0006943286039045691, 'eta0': 1.6600326800253318, 'delta': 0.047872443949610835, 'n': 1.8311726090247655, 'nu': 1.5043518015571937, 'a_scale': 3.5356637167603933, 'id': 1817600}	1	[0]	[[[ 1.03177449,2399.27198 , 70.8188867 , 113.0523407 ]]]	[[[1034.30932 , 39.517666 , 68.7429039]]]	[[[0.00000033,0.00000033,0.00000033,0.00000033]]]	[[[0.00000033,0.00000033,0.00000033]]]	[[[0.00000033,0.00000033,0.00000033]]]	[1.]
{'B_diff': 0.75, 'I_diff': 0.25, 'T_diff': 0.75, 'N0': 2002.6096264669688, 'h_N': 7.997343796172222, 'r0': 1.7097654863781175, 'a0': 0.002063423511666127, 'h0': 2.0355183069191334, 'alpha0': 0.0003781225690276208, 'eta0': 4.83357581509732, 'delta': 0.04786599496231815, 'n': 1.1697839926275795, 'nu': 1.9591735407945028, 'a_scale': 1.1928531545399903, 'id': 1786000}	1	[1]	[[[ 283.845153 ,4678.83932876, 668.258961 , 188.663753 ]]]	[[[4675.22564, 461.79558, 0. ]]]	[[[1.60054901,0.76707421,1.19021579,0.69672469]]]	[[[0.76718905,1.23206788,0. ]]]	[[[0.71509824,1.12108062,0.69672469]]]	[1.]
{'B_diff': 1.0, 'I_diff': 1.0, 'T_diff': 0.5, 'N0': 991.0274690671683, 'h_N': 16.83849751144568, 'r0': 1.583445290777502, 'a0': 0.001934428010235286, 'h0': 0.7533816360460582, 'alpha0': 0.0005586963734010729, 'eta0': 4.5159902922940045, 'delta': 0.04541361892749609, 'n': 1.331165862484684, 'nu': 1.0680120625680338, 'a_scale': 2.441132414171283, 'id': 1817000}	1	[1]	[[[470.90765 , 71.3620945,559.727636 , 75.9324342]]]	[[[ 48.8570331,349.06415 , 75.9324342]]]	[[[0.00000033,0.00000033,0.00000033,0.00000033]]]	[[[0.00000033,0.00000033,0.00000033]]]	[[[0.00000033,0.00000033,0. ]]]	[1.]
{'B_diff': 0.25, 'I_diff': 0.5, 'T_diff': 0.75, 'N0': 1753.9013870034983, 'h_N': 17.705899207098504, 'r0': 1.06380010215563, 'a0': 0.001982485020306022, 'h0': 2.0277657214394527, 'alpha0': 0.0004295377610908462, 'eta0': 4.298778523801335, 'delta': 0.047284304117210685, 'n': 1.3881174912341867, 'nu': 1.5358510984424794, 'a_scale': 2.055221457963847, 'id': 1793200}	1	[0]	[[[ 202.73696 ,5238.188358 , 486.081059 , 130.6669465]]]	[[[4783.56166 , 338.605234 , 95.0651001]]]	[[[1.79644594,0.65818683,1.33456116,0.55774677]]]	[[[0.66576549,1.48263746,0.68335984]]]	[[[0.60765843,1.01777143,0.22722339]]]	[1.]
{'B_diff': 0.75, 'I_diff': 0.25, 'T_diff': 0.25, 'N0': 904.2952311174566, 'h_N': 9.051609297591355, 'r0': 1.7357012660878495, 'a0': 0.0008866036300587245, 'h0': 0.9011888587308248, 'alpha0': 0.0006862387664233374, 'eta0': 3.8962331337816405, 'delta': 0.04606215979681576, 'n': 1.4536688616705558, 'nu': 1.7144347401728308, 'a_scale': 2.2873613718236383, 'id': 1785600}	1	[0]	[[[ 13.6295774,1597.2250343, 196.2661577, 237.5791116]]]	[[[1499.61001 , 98.8394988, 192.761833 ]]]	[[[2.21303212,0.7011252 ,1.18423921,0.38913602]]]	[[[0.71338007,1.25870559,0.41328461]]]	[[[0.52421524,1.11514032,0.28576355]]]	[1.]
{'B_diff': 0.75, 'I_diff': 0.5, 'T_diff': 0.5, 'N0': 2094.7395742122408, 'h_N': 15.403548591463315, 'r0': 1.8869069779925438, 'a0': 0.0007626052984856687, 'h0': 2.2275611082417965, 'alpha0': 0.000704543580985975, 'eta0': 3.123504137976563, 'delta': 0.052276730182822834, 'n': 1.0679613595641926, 'nu': 1.206015005759412, 'a_scale': 3.309964030540833, 'id': 1799400}	2	[1,1]	[[[ 6.20717344,4957.70879 , 798.525181 , 213.1119067 ], [ 6.20387612,4954.02501 , 801.3189 , 213.823519 ]]]	[[[4957.70879 , 611.377275, 189.313366], [4954.02501 , 605.344924, 189.76628 ]]]	[[[1.80216116,0.62395532,1.19503691,0.9757651 ], [1.87717705,0.62273586,1.19080769,0.97163091]]]	[[[0.62395532,1.37216559,1.05342654], [0.62273586,1.37733135,1.04930147]]]	[[[0. ,0.78084662,0.37752248], [0. ,0.90205616,0.4984765 ]]]	[0.88,0.12]
{'B_diff': 0.5, 'I_diff': 0.75, 'T_diff': 0.75, 'N0': 1275.8007490670827, 'h_N': 6.687641288041985, 'r0': 1.4246180644851163, 'a0': 0.001657556180278063, 'h0': 2.0054114275093955, 'alpha0': 0.0008734836689430162, 'eta0': 4.335645304465816, 'delta': 0.0450428873298346, 'n': 1.8200558347357902, 'nu': 1.3097742997917097, 'a_scale': 1.973788839815746, 'id': 1784400}	2	[0,0]	[[[ 219.965999 ,2306.644742 , 543.549062 , 172.9534302], [ 219.890668 ,2303.357025 , 542.554447 , 173.3188847]]]	[[[1933.35583 , 164.333716, 107.909836], [1942.97785 , 165.014958, 107.64886 ]]]	[[[1.3812315 ,0.92398396,0.87308135,0.38339096], [1.37894392,0.93051234,0.87598938,0.38453508]]]	[[[0.9373615 ,1.61991741,0.41811508], [0.93044127,1.63282357,0.42677059]]]	[[[1.36892931,1.07923101,0.68891794], [1.5460628 ,1.08435953,0.67887786]]]	[0.945,0.055]
{'B_diff': 1.0, 'I_diff': 0.75, 'T_diff': 0.5, 'N0': 1566.663806226214, 'h_N': 11.770613142408017, 'r0': 1.5224999517880833, 'a0': 0.000556931082172679, 'h0': 2.2942256615849033, 'alpha0': 0.0006155003015379809, 'eta0': 4.678522796235361, 'delta': 0.05369058512248322, 'n': 1.045553381047065, 'nu': 1.5015378883650516, 'a_scale': 3.5690690468262645, 'id': 1803400}	2	[1,1]	[[[ 2.52355609,3335.40293 , 576.430943 , 133.561669 ], [ 1.31234609,2880.75305 , 456.338259 , 370.553473 ]]]	[[[3335.40293 , 576.430943, 133.561669], [2880.75305 , 456.338259, 0. ]]]	[[[1.15013183,0.6503535 ,1.14753736,0.94764108], [0.65391743,0.45196469,0.69518729,0.27977471]]]	[[[0.6503535 ,1.14753736,0.94764108], [0.45196469,0.69518729,0. ]]]	[[[0. ,0. ,0. ], [0. ,0. ,0.27977471]]]	[0.99,0.01]
{'B_diff': 0.25, 'I_diff': 0.5, 'T_diff': 0.25, 'N0': 1861.2048521659824, 'h_N': 14.766923703461075, 'r0': 1.1431747903444045, 'a0': 0.001215182387035435, 'h0': 1.0143724891890065, 'alpha0': 0.0008347455099175667, 'eta0': 2.1364144703606827, 'delta': 0.03938455252648877, 'n': 1.8697941431216503, 'nu': 1.7849201207151315, 'a_scale': 3.255499385446858, 'id': 1818400}	1	[0]	[[[ 0.57412219,9906.54424 , 32.7214444 , 76.7029808 ]]]	[[[4159.05179 , 17.7059621, 52.9505375]]]	[[[0.00000033,0.00000033,0.00000033,0.00000033]]]	[[[0.00000033,0.00000033,0.00000033]]]	[[[0.00000033,0.00000033,0.00000033]]]	[1.]
{'B_diff': 0.5, 'I_diff': 0.75, 'T_diff': 0.25, 'N0': 1074.5265949108668, 'h_N': 11.238152469765467, 'r0': 1.7289202075807593, 'a0': 0.001651966360693191, 'h0': 1.5468578235655026, 'alpha0': 0.0005326132901400946, 'eta0': 4.9906814976309, 'delta': 0.05121636405861214, 'n': 1.200089349666086, 'nu': 1.5685760777085733, 'a_scale': 4.5774660385164605, 'id': 1796800}	1	[1]	[[[ 12.7972466,1897.444455 , 620.025234 , 207.167145 ]]]	[[[1336.57585 , 224.475785, 207.167145]]]	[[[2.96477365,0.7430966 ,0.76308004,0.47532733]]]	[[[1.23492222,1.09098698,0.47532733]]]	[[[1.54615167,0.98480192,0. ]]]	[1.]
{'B_diff': 0.25, 'I_diff': 0.5, 'T_diff': 1.0, 'N0': 2013.4735077083583, 'h_N': 8.399700550779148, 'r0': 0.5193713238613339, 'a0': 0.000714498381874539, 'h0': 1.6862765077266173, 'alpha0': 0.0005864768277379295, 'eta0': 2.454798795354918, 'delta': 0.054981246385655526, 'n': 1.7028950386618074, 'nu': 1.7587817852947936, 'a_scale': 2.5388493238227143, 'id': 1819000}	1	[0]	[[[ 1.06777396,10964.4461 , 61.6650127 , 49.9456281 ]]]	[[[4436.43068 , 38.1350707, 25.9458324]]]	[[[0.,0.,0.,0.]]]	[[[0.,0.,0.]]]	[[[0.,0.,0.]]]	[1.]
{'B_diff': 0.25, 'I_diff': 0.75, 'T_diff': 0.25, 'N0': 1953.4377160681622, 'h_N': 5.995957679583369, 'r0': 1.0171971406073486, 'a0': 0.0005685355073948056, 'h0': 0.8001240105976352, 'alpha0': 0.0005903599513931649, 'eta0': 4.330997689841664, 'delta': 0.058103275156835575, 'n': 1.1517568571542791, 'nu': 1.1009709901226357, 'a_scale': 1.8555037182512542, 'id': 1819200}	2	[1,1]	[[[ 25.6121528 , 700.8664831 ,1248.271135 , 638.392596 ], [1226.22953 , 212.18231268,1777.31445 , 0. ]]]	[[[650.422222,455.266912,638.392596], [211.420264, 0. , 0. ]]]	[[[0.00000033,0.00000033,0.00000033,0.00000033], [0.00000033,0.00000033,0.00000033,0. ]]]	[[[0.00000033,0.00000033,0.00000033], [0.00000033,0. ,0. ]]]	[[[0.00000033,0.00000033,0. ], [0.00000033,0.00000033,0. ]]]	[0.95,0.05]
{'B_diff': 0.25, 'I_diff': 0.75, 'T_diff': 0.25, 'N0': 587.8045471570491, 'h_N': 18.697924912728908, 'r0': 0.7049325380672256, 'a0': 0.0017925091094561324, 'h0': 1.2507771444334588, 'alpha0': 0.0003554162185511946, 'eta0': 4.130987647825878, 'delta': 0.043030326176392325, 'n': 1.4664847114162411, 'nu': 1.644274848378343, 'a_scale': 3.7536708613478087, 'id': 1793600}	1	[0]	[[[ 45.0711424,910.155882 ,143.9791263,165.3280033]]]	[[[801.658643 , 61.6741434,145.380839 ]]]	[[[1.42566186,0.69378951,0.6706289 ,0.1625887 ]]]	[[[0.71018101,0.83256775,0.17561497]]]	[[[0.59348133,0.56171257,0.06823168]]]	[1.]
{'B_diff': 0.75, 'I_diff': 0.75, 'T_diff': 0.75, 'N0': 1538.928057550792, 'h_N': 11.226126010234674, 'r0': 1.7277683915804607, 'a0': 0.0010559584920649067, 'h0': 0.877858824688088, 'alpha0': 0.0007839082266273773, 'eta0': 3.8687732958193988, 'delta': 0.04627154918651956, 'n': 1.7064017266307212, 'nu': 1.4305492075811552, 'a_scale': 4.039940718857249, 'id': 1800400}	1	[0]	[[[ 19.0284499,1834.183053 , 771.3229703, 491.683227 ]]]	[[[645.572713 , 96.8031473,295.91874 ]]]	[[[3.349981 ,1.27912393,0.72135746,0.35578306]]]	[[[1.18869573,1.66753657,0.34389576]]]	[[[1.91818645,0.79757665,0.78176652]]]	[1.]
{'B_diff': 0.5, 'I_diff': 0.25, 'T_diff': 0.5, 'N0': 708.9740314520483, 'h_N': 14.772541697436699, 'r0': 0.7484031580432166, 'a0': 0.0015360735542304079, 'h0': 2.1529054247873765, 'alpha0': 0.0007296558739610632, 'eta0': 2.6534383004261697, 'delta': 0.04194454455298662, 'n': 1.7498554765880834, 'nu': 1.179769180101336, 'a_scale': 2.6861021010463606, 'id': 1795400}	2	[0,1]	[[[ 73.9885222,1322.919901 , 209.504591 , 141.0663491], [ 629.330975 , 24.9188925, 136.0314706, 0. ]]]	[[[1125.92128 , 147.665696 , 86.441125 ], [ 13.7110334, 87.4675712, 0. ]]]	[[[1.53574034,0.74920289,0.83064489,0.27156213], [0.00000033,0.00000033,0.00000033,0. ]]]	[[[0.78133421,0.90917375,0.32879587], [0.00000033,0.00000033,0. ]]]	[[[0.64520202,0.6473076 ,0.1811862 ], [0.00000033,0.00000033,0. ]]]	[0.99,0.01]
{'B_diff': 0.25, 'I_diff': 0.75, 'T_diff': 1.0, 'N0': 572.4615632642041, 'h_N': 16.251533968816215, 'r0': 1.540656259488792, 'a0': 0.0012976324171604784, 'h0': 1.6526544820847462, 'alpha0': 0.0003082862193437988, 'eta0': 1.89688833045787, 'delta': 0.05212957601068843, 'n': 1.3394621802653721, 'nu': 1.996327853544928, 'a_scale': 2.404923344129163, 'id': 1819800}	1	[0]	[[[ 0.7136677,2738.360486 , 53.3720104, 44.6482307]]]	[[[820.777626 , 31.1203522, 24.4633731]]]	[[[0.00000033,0.00000033,0.00000033,0.00000033]]]	[[[0.00000033,0.00000033,0.00000033]]]	[[[0.00000033,0.00000033,0.00000033]]]	[1.]
{'B_diff': 0.5, 'I_diff': 0.5, 'T_diff': 0.25, 'N0': 1489.0934951554914, 'h_N': 16.277533825656377, 'r0': 1.795500430422611, 'a0': 0.0007407493262697451, 'h0': 1.4046412640586319, 'alpha0': 0.00021424921179585257, 'eta0': 4.1237739599509045, 'delta': 0.037442933557653844, 'n': 1.6467570476020952, 'nu': 1.2197430046886875, 'a_scale': 1.5479087186097558, 'id': 1808800}	1	[1]	[[[ 4.50226157,1123.083185 , 354.8036 , 593.670759 ]]]	[[[547.18767 ,253.428265,593.670759]]]	[[[0.75913103,0.42159004,0.21562292,0.06908194]]]	[[[0.46299678,0.2501437 ,0.06908194]]]	[[[0.39366074,0.14205445,0. ]]]	[1.]
{'B_diff': 0.75, 'I_diff': 0.5, 'T_diff': 0.5, 'N0': 1938.3950033872443, 'h_N': 15.650840797408561, 'r0': 1.0361636215433676, 'a0': 0.0017670906669826011, 'h0': 1.88903461138337, 'alpha0': 0.0002815003865141923, 'eta0': 3.996595995112125, 'delta': 0.053871422127760374, 'n': 1.673724363115147, 'nu': 1.5248450461530147, 'a_scale': 1.360156506721938, 'id': 1786600}	1	[0]	[[[ 287.376629 ,4327.1618867, 504.403344 , 171.5602114]]]	[[[4236.16226 , 353.802386, 139.77253 ]]]	[[[1.53284728,0.77557703,1.19993681,0.38166349]]]	[[[0.77927226,1.31298909,0.41896841]]]	[[[0.69137795,0.94984043,0.21830253]]]	[1.]
{'B_diff': 0.25, 'I_diff': 0.75, 'T_diff': 0.25, 'N0': 2150.557490112724, 'h_N': 5.774931755549304, 'r0': 1.5935264412558792, 'a0': 0.0017051459389614799, 'h0': 0.8906866041105264, 'alpha0': 0.0005282272998548141, 'eta0': 3.9326117059798205, 'delta': 0.057118613072455304, 'n': 1.0949713526216605, 'nu': 1.485074138919928, 'a_scale': 4.004935762184784, 'id': 1780800}	2	[1,1]	[[[ 131.791953 ,4739.96376045, 629.762384 , 415.096104 ], [ 132.422373 ,4740.42262 , 630.190831 , 414.314776 ]]]	[[[4730.39637 , 269.892512, 415.096104], [4740.42262 , 270.067875, 414.314776]]]	[[[2.17812944,0.66593632,1.04822504,0.41818496], [2.16841292,0.66541275,1.04705687,0.41665291]]]	[[[0.66642182,1.50635849,0.41818496], [0.66541275,1.50303371,0.41665291]]]	[[[1.76659421,0.80669536,0. ], [0. ,0.80631231,0. ]]]	[0.995,0.005]
{'B_diff': 0.25, 'I_diff': 0.75, 'T_diff': 0.75, 'N0': 1886.7023730145095, 'h_N': 19.999302775686964, 'r0': 1.4913019162787071, 'a0': 0.0006261960530621618, 'h0': 1.6702574148359874, 'alpha0': 0.0004194850856468729, 'eta0': 1.6309841384069141, 'delta': 0.03821854879931665, 'n': 1.4090280348784059, 'nu': 1.7222953559874339, 'a_scale': 1.848998306845871, 'id': 1819600}	1	[0]	[[[ 0.57799833,9899.15805 , 54.4167984 , 73.6115506 ]]]	[[[4379.82881 , 33.0552836, 45.0685577]]]	[[[0.,0.,0.,0.]]]	[[[0.,0.,0.]]]	[[[0.,0.,0.]]]	[1.]
{'B_diff': 0.5, 'I_diff': 0.25, 'T_diff': 0.25, 'N0': 1092.211908199953, 'h_N': 6.844969017791045, 'r0': 1.0969851580692167, 'a0': 0.0012128556720851333, 'h0': 1.6756676072272647, 'alpha0': 0.0003137102251495351, 'eta0': 2.7583513572889187, 'delta': 0.04361822146508426, 'n': 1.8643175815240487, 'nu': 1.1874299031587214, 'a_scale': 1.2113980846637793, 'id': 1782400}	2	[1,1]	[[[ 110.797893 ,1660.351174 , 301.6143567 , 325.014896 ], [1002.37671 , 18.60690751, 182.948687 , 0. ]]]	[[[1366.74842 , 278.785223 , 0. ], [ 12.5895814, 0. , 0. ]]]	[[[1.48314398,0.82306145,0.78449368,0.16223574], [0.00000033,0.00000033,0.00000033,0. ]]]	[[[0.85873674,0.79694796,0. ], [0.00000033,0. ,0. ]]]	[[[0.73420052,0.6338177 ,0.16223574], [0.00000033,0.00000033,0. ]]]	[0.99,0.01]
{'B_diff': 0.25, 'I_diff': 1.0, 'T_diff': 0.25, 'N0': 1421.7714469015127, 'h_N': 14.979114486866, 'r0': 1.1678173060131822, 'a0': 0.0010649040389647405, 'h0': 1.4113405255260876, 'alpha0': 0.0006584009142564764, 'eta0': 1.4237819716200877, 'delta': 0.04591832707572984, 'n': 1.3183870478863755, 'nu': 1.823714729602457, 'a_scale': 2.226234825192859, 'id': 1820000}	1	[0]	[[[ 0.66187584,7835.40649 , 34.6021691 , 44.81523901]]]	[[[2459.43754 , 19.3159006, 41.804179 ]]]	[[[0.,0.,0.,0.]]]	[[[0.,0.,0.]]]	[[[0.,0.,0.]]]	[1.]
{'B_diff': 0.75, 'I_diff': 0.75, 'T_diff': 1.0, 'N0': 1338.8105182319946, 'h_N': 9.064556683054915, 'r0': 1.2303367782328216, 'a0': 0.001982202874321012, 'h0': 2.051153617460027, 'alpha0': 0.0003293372661017804, 'eta0': 2.551998574514716, 'delta': 0.041034449536114743, 'n': 1.2456070312744507, 'nu': 1.1165615984381019, 'a_scale': 1.2152495603082119, 'id': 1813400}	1	[1]	[[[ 1.09159063,2243.358847 , 303.43989906, 642.229441 ]]]	[[[1260.77664 , 303.438603, 0. ]]]	[[[0.19076238,0.15234864,0.16202865,0.04994923]]]	[[[0.18902585,0.16202905,0. ]]]	[[[0.10641977,0.06858602,0.04994923]]]	[1.]
{'B_diff': 0.25, 'I_diff': 1.0, 'T_diff': 1.0, 'N0': 1997.3364267240083, 'h_N': 11.445612612195463, 'r0': 0.923009935125904, 'a0': 0.0005878443892612195, 'h0': 1.4646210725632394, 'alpha0': 0.0007051002462568958, 'eta0': 2.464978957681934, 'delta': 0.039478871893355305, 'n': 1.6451773759621917, 'nu': 1.8386100266754464, 'a_scale': 2.266091311454831, 'id': 1820600}	1	[0]	[[[ 0.55046408,10798.81855 , 39.8662276 , 59.4988424 ]]]	[[[4390.52636 , 22.7226664, 35.6029624]]]	[[[0.,0.,0.,0.]]]	[[[0.,0.,0.]]]	[[[0.,0.,0.]]]	[1.]
{'B_diff': 0.5, 'I_diff': 0.25, 'T_diff': 0.75, 'N0': 1239.4019767132972, 'h_N': 15.270379139905193, 'r0': 1.464771830871804, 'a0': 0.0010677614906844924, 'h0': 0.6535379425424178, 'alpha0': 0.0008344314580116348, 'eta0': 2.7744693816595234, 'delta': 0.032129563021736585, 'n': 1.8032525467545204, 'nu': 1.4585447514959358, 'a_scale': 4.371183831962505, 'id': 1821200}	1	[0]	[[[ 0.55693603,4626.20538 , 56.2154561 , 250.548307 ]]]	[[[1581.88382 , 37.2693929, 137.016555 ]]]	[[[0.00000033,0.00000033,0.00000033,0.00000033]]]	[[[0.00000033,0.00000033,0.00000033]]]	[[[0.00000033,0.00000033,0.00000033]]]	[1.]
{'B_diff': 0.5, 'I_diff': 0.25, 'T_diff': 0.5, 'N0': 584.2050315880645, 'h_N': 10.98179292102234, 'r0': 0.5973470819743721, 'a0': 0.0016114103643696503, 'h0': 0.9100016367524326, 'alpha0': 0.0005855134535339553, 'eta0': 4.695425318716671, 'delta': 0.03749804081301884, 'n': 1.2733884471363355, 'nu': 1.1664761706897635, 'a_scale': 3.2286734787666527, 'id': 1821000}	1	[1]	[[[440.404856 , 49.872131 ,242.6830104, 0. ]]]	[[[ 28.8245925,160.944362 , 0. ]]]	[[[0.00000033,0.00000033,0.00000033,0. ]]]	[[[0.00000033,0.00000033,0. ]]]	[[[0.00000033,0.00000033,0. ]]]	[1.]
{'B_diff': 0.5, 'I_diff': 0.5, 'T_diff': 0.75, 'N0': 988.2427650286656, 'h_N': 17.629847327523066, 'r0': 1.3144741971409792, 'a0': 0.0012486440606122458, 'h0': 1.1480986375590647, 'alpha0': 0.000895973647059465, 'eta0': 1.4411759911245294, 'delta': 0.0520382886308831, 'n': 1.765864956238638, 'nu': 1.6859623270408506, 'a_scale': 2.3232906680173864, 'id': 1822000}	1	[0]	[[[ 0.84325757,5329.9015 , 45.1911141 , 58.7533094 ]]]	[[[1398.70262 , 28.0569094, 35.0971443]]]	[[[0.00000033,0.00000033,0.00000033,0.00000033]]]	[[[0.00000033,0.00000033,0.00000033]]]	[[[0.00000033,0.00000033,0.00000033]]]	[1.]
{'B_diff': 0.5, 'I_diff': 0.75, 'T_diff': 0.5, 'N0': 743.5488332429495, 'h_N': 13.603180770612237, 'r0': 1.5758911584401527, 'a0': 0.0007841338558751002, 'h0': 1.5748426910293496, 'alpha0': 0.0005456374372524912, 'eta0': 3.4961871361629746, 'delta': 0.05897032266612342, 'n': 1.1272527249740076, 'nu': 1.1785356769666988, 'a_scale': 2.5483295509456596, 'id': 1822600}	1	[1]	[[[ 2.64176344,799.2714518 ,429.635428 ,155.255299 ]]]	[[[744.007467,270.323478,155.255299]]]	[[[0.,0.,0.,0.]]]	[[[0.,0.,0.]]]	[[[0.,0.,0.]]]	[1.]
{'B_diff': 0.5, 'I_diff': 0.75, 'T_diff': 1.0, 'N0': 1493.0091434863548, 'h_N': 13.703402692892082, 'r0': 1.5728193796333918, 'a0': 0.0012418564575124654, 'h0': 2.0947774973522777, 'alpha0': 0.00029626912667933493, 'eta0': 3.397192251319984, 'delta': 0.03473172580177739, 'n': 1.969723225370362, 'nu': 1.9297094073652998, 'a_scale': 1.9252940943905705, 'id': 1823000}	1	[0]	[[[ 0.33975642,7938.76983 , 49.6043796 , 53.0041297 ]]]	[[[3187.09391 , 29.5621109, 32.9971581]]]	[[[0.,0.,0.,0.]]]	[[[0.,0.,0.]]]	[[[0.,0.,0.]]]	[1.]
{'B_diff': 0.75, 'I_diff': 0.75, 'T_diff': 0.5, 'N0': 2181.5395168538835, 'h_N': 17.480268833978077, 'r0': 1.9101365159894657, 'a0': 0.0005831149492325018, 'h0': 0.7116919310494081, 'alpha0': 0.0008473133928208008, 'eta0': 4.589340331368259, 'delta': 0.03825370628758311, 'n': 1.7165681285472396, 'nu': 1.6862907754402485, 'a_scale': 1.9310570735914538, 'id': 1774600}	1	[1]	[[[ 86.9200024,4158.2796767, 347.419641 , 453.492395 ]]]	[[[4075.2175 , 170.346903, 453.492395]]]	[[[2.05899108,0.68902075,1.49493296,0.45950979]]]	[[[0.69258087,1.8210412 ,0.45950979]]]	[[[0.54200208,1.25874436,0. ]]]	[1.]
{'B_diff': 0.5, 'I_diff': 0.5, 'T_diff': 0.25, 'N0': 2001.886794827747, 'h_N': 11.144706157695449, 'r0': 1.3653758833513194, 'a0': 0.0007802073109786926, 'h0': 1.2593642633155469, 'alpha0': 0.0005001244489691105, 'eta0': 3.351979127537418, 'delta': 0.049541740410064726, 'n': 1.9870543241174778, 'nu': 1.6673556091320574, 'a_scale': 1.1565866518903691, 'id': 1796000}	1	[1]	[[[ 116.212301 ,6451.851595 , 294.1195743, 228.952164 ]]]	[[[5997.68497 , 244.248148, 0. ]]]	[[[2.33794709,0.50502044,1.87660916,0.57123565]]]	[[[0.51106677,1.94094297,0. ]]]	[[[0.46932511,1.59317946,0.57123565]]]	[1.]
{'B_diff': 0.5, 'I_diff': 0.25, 'T_diff': 1.0, 'N0': 912.296491271681, 'h_N': 14.931291011029067, 'r0': 1.1179388722289285, 'a0': 0.0010344871617990231, 'h0': 1.3608277970023162, 'alpha0': 0.00045953198428253374, 'eta0': 2.0174267785378097, 'delta': 0.03784125302251512, 'n': 1.0706450167258335, 'nu': 1.9491980429617715, 'a_scale': 4.304393990410976, 'id': 1821400}	2	[0,0]	[[[ 0.60774295,3607.31458361, 34.2123976 , 61.7602083 ], [ 0.57688909,5925.51432486, 34.2123976 , 45.4243925 ]]]	[[[3606.5313 , 22.8833507 , 27.9977616 ], [ 0.56191486, 22.8833507 , 10.7882162 ]]]	[[[0.,0.,0.,0.], [0.,0.,0.,0.]]]	[[[0.,0.,0.], [0.,0.,0.]]]	[[[0.,0.,0.], [0.,0.,0.]]]	[0.43,0.57]
{'B_diff': 0.25, 'I_diff': 1.0, 'T_diff': 0.5, 'N0': 1661.453972161316, 'h_N': 14.865681440965826, 'r0': 0.8767057263721774, 'a0': 0.0016199321296625224, 'h0': 1.79766166513624, 'alpha0': 0.0008937571584298775, 'eta0': 5.158012255095321, 'delta': 0.05548881004783522, 'n': 1.307330547119479, 'nu': 1.3353636123613288, 'a_scale': 2.5996841307998615, 'id': 1794600}	1	[1]	[[[ 934.313006 , 876.2914037 ,1089.572111 , 7.04540652]]]	[[[853.695749 ,353.395438 , 7.04540652]]]	[[[0.57913904,2.20824819,0.66655441,0.18151101]]]	[[[2.21488321,1.04810253,0.18151101]]]	[[[2.01031552,0.48997636,0. ]]]	[1.]
{'B_diff': 0.5, 'I_diff': 0.5, 'T_diff': 0.25, 'N0': 1963.511140391765, 'h_N': 9.147213314092923, 'r0': 1.03023778127557, 'a0': 0.0018690574796356078, 'h0': 2.083696464524709, 'alpha0': 0.000608666917385394, 'eta0': 2.097425050984648, 'delta': 0.032720681884667806, 'n': 1.2157121543982403, 'nu': 1.7790484386180343, 'a_scale': 3.8119422855507366, 'id': 1821600}	2	[0,0]	[[[ 0.31209131,13496.9846584 , 35.0373079 , 32.5825171 ], [ 0.31924679, 8452.24560956, 35.0373079 , 56.7036808 ]]]	[[[ 3.4231584, 18.9320821, 19.5762371], [8451.62533 , 18.9320821, 36.7208382]]]	[[[0.,0.,0.,0.], [0.,0.,0.,0.]]]	[[[0.,0.,0.], [0.,0.,0.]]]	[[[0.,0.,0.], [0.,0.,0.]]]	[0.55,0.45]
{'B_diff': 0.75, 'I_diff': 0.25, 'T_diff': 0.5, 'N0': 706.4578426012488, 'h_N': 5.183161409235391, 'r0': 1.7412968146948047, 'a0': 0.0019158892315558225, 'h0': 2.172457193184899, 'alpha0': 0.0008383464629176579, 'eta0': 2.2827173051406713, 'delta': 0.03973586645612899, 'n': 1.9511234290098267, 'nu': 1.5660984315278446, 'a_scale': 2.1343789171670733, 'id': 1824200}	1	[0]	[[[ 0.14224082,3144.68045 , 43.9173571 , 46.7754663 ]]]	[[[1792.74192 , 30.6836476, 25.1603816]]]	[[[0.00000033,0.00000033,0.00000033,0.00000033]]]	[[[0.00000033,0.00000033,0.00000033]]]	[[[0.00000033,0.00000033,0.00000033]]]	[1.]
{'B_diff': 0.75, 'I_diff': 0.25, 'T_diff': 0.25, 'N0': 872.7226988577885, 'h_N': 19.187705696976813, 'r0': 1.1649675029274096, 'a0': 0.0006182887895019518, 'h0': 0.9766507116401368, 'alpha0': 0.00023522371889022023, 'eta0': 3.8684338079887857, 'delta': 0.04190142228366685, 'n': 1.4468004991732146, 'nu': 1.0000792899558448, 'a_scale': 1.6396590799135704, 'id': 1824000}	1	[1]	[[[542.298398 , 60.8706915,551.2205383, 0. ]]]	[[[ 40.2107534,465.490373 , 0. ]]]	[[[0.00000033,0.00000033,0.00000033,0. ]]]	[[[0.00000033,0.00000033,0. ]]]	[[[0.00000033,0.00000033,0. ]]]	[1.]
{'B_diff': 1.0, 'I_diff': 0.5, 'T_diff': 0.5, 'N0': 1394.6845041303122, 'h_N': 12.58538178277064, 'r0': 1.3077707315166904, 'a0': 0.0016535498272119207, 'h0': 1.080546271784181, 'alpha0': 0.0006013808271398568, 'eta0': 3.656567561452625, 'delta': 0.0414932346899447, 'n': 1.0579404606253413, 'nu': 1.4594447308974936, 'a_scale': 3.861840490474397, 'id': 1802600}	3	[0,1,1]	[[[ 1.96433935,2797.31601155, 199.5520912 , 277.7657991 ], [ 1.96266576,2797.61462 , 199.3201914 , 277.8167197 ], [ 278.804107 ,5342.69498 , 566.358958 , 125.8990763 ]]]	[[[2797.25538 , 139.575299 , 253.532722 ], [2797.61462 , 139.371464 , 253.58573 ], [ 0. , 188.047853 , 63.2515479]]]	[[[1.59856502,0.46704013,1.13997707,0.42709546], [1.59983626,0.46692674,1.14133354,0.42681089], [1.48958447,0.80824879,1.42293689,0.67430901]]]	[[[0.46704828,1.43330285,0.45577599], [0.46692674,1.43539332,0.45546114], [0. ,1.59997416,0.92979035]]]	[[[0.37560353,0.51212328,0.12903125], [0. ,0.51247977,0.12897382], [0.80824879,1.45556499,0.46531676]]]	[0.86 ,0.115,0.025]
{'B_diff': 1.0, 'I_diff': 0.25, 'T_diff': 1.0, 'N0': 1558.5963285584314, 'h_N': 5.215006438332488, 'r0': 0.6596861909179095, 'a0': 0.001294960380048681, 'h0': 1.5356612771012454, 'alpha0': 0.00034099259093522483, 'eta0': 4.246577868964475, 'delta': 0.0342681897196505, 'n': 1.8877761784625, 'nu': 1.7033265854823716, 'a_scale': 3.2913367628365915, 'id': 1815000}	2	[0,0]	[[[ 0.34571443,6715.08424 , 65.6587919 , 124.143362 ], [ 35.1522425 ,3606.6533058 , 136.0277419 , 301.100033 ]]]	[[[3555.80276 , 47.4301022, 64.5061577], [3563.8929 , 82.2019213, 138.908531 ]]]	[[[0. ,0. ,0. ,0. ], [2.77319816,0.46284788,1.30003073,0.42598603]]]	[[[0. ,0. ,0. ], [0.46614529,1.21867765,0.63269852]]]	[[[0. ,0. ,0. ], [0.37926108,1.45439767,0.25101401]]]	[0.645,0.355]
{'B_diff': 0.75, 'I_diff': 0.5, 'T_diff': 0.25, 'N0': 797.0439468211995, 'h_N': 9.427470704383698, 'r0': 0.8551304347141229, 'a0': 0.0019737170640602097, 'h0': 1.511360150922456, 'alpha0': 0.0005590328022526171, 'eta0': 1.9052085226087332, 'delta': 0.0519249580221907, 'n': 1.2498650166707574, 'nu': 1.9617664053532708, 'a_scale': 4.612265199134173, 'id': 1824800}	2	[0,0]	[[[ 0.6626845 ,5782.81769082, 38.6114642 , 23.8093436 ], [ 0.71241198,2860.27154341, 38.6114514 , 50.7467235 ]]]	[[[ 2.70670082, 20.156723 , 12.8585099 ], [2860.14753 , 20.1567163 , 37.9885378 ]]]	[[[0. ,0. ,0. ,0. ], [0.00000033,0.00000033,0.00000033,0.00000033]]]	[[[0. ,0. ,0. ], [0.00000033,0.00000033,0.00000033]]]	[[[0. ,0. ,0. ], [0.00000033,0.00000033,0.00000033]]]	[0.58,0.42]
{'B_diff': 0.5, 'I_diff': 1.0, 'T_diff': 0.25, 'N0': 1441.2255294770757, 'h_N': 15.148168318464233, 'r0': 1.4574417872942989, 'a0': 0.0009513909039935541, 'h0': 1.384330484906232, 'alpha0': 0.0003054281144682059, 'eta0': 2.4221161345998103, 'delta': 0.05658810216490679, 'n': 1.4431790993489015, 'nu': 1.4122990324915474, 'a_scale': 2.2636591757653433, 'id': 1823200}	1	[1]	[[[ 0.87553557,6819.87791 , 194.0750042 , 166.073357 ]]]	[[[872.69425 ,108.603826,166.073357]]]	[[[0.,0.,0.,0.]]]	[[[0.,0.,0.]]]	[[[0.,0.,0.]]]	[1.]
{'B_diff': 0.75, 'I_diff': 0.5, 'T_diff': 0.5, 'N0': 951.7064333744584, 'h_N': 6.80903122274599, 'r0': 1.4473824186836028, 'a0': 0.001188003413790468, 'h0': 1.1870330090310102, 'alpha0': 0.0007428196450106923, 'eta0': 2.8821471663376865, 'delta': 0.04634483526791887, 'n': 1.7545915604851718, 'nu': 1.6301020395358643, 'a_scale': 1.504880967911138, 'id': 1825000}	1	[0]	[[[ 0.28818246,3876.87808 , 52.5088994 , 94.9625002 ]]]	[[[2265.81557 , 33.8530391, 67.3790058]]]	[[[0.00000033,0.00000033,0.00000033,0.00000033]]]	[[[0.00000033,0.00000033,0.00000033]]]	[[[0.00000033,0.00000033,0.00000033]]]	[1.]
{'B_diff': 0.75, 'I_diff': 0.5, 'T_diff': 1.0, 'N0': 2224.4281599927426, 'h_N': 5.513418732226631, 'r0': 0.8062055317769445, 'a0': 0.0013556674889046239, 'h0': 1.7372474401982445, 'alpha0': 0.0004800529439325311, 'eta0': 2.5415858102684457, 'delta': 0.03787986824961924, 'n': 1.542311383742089, 'nu': 1.8096528855421021, 'a_scale': 1.4550427832698665, 'id': 1825400}	1	[1]	[[[ 0.28639913,11468.54443 , 32.41945652, 81.6489577 ]]]	[[[5792.74809 , 27.9163771, 0. ]]]	[[[0.,0.,0.,0.]]]	[[[0.,0.,0.]]]	[[[0.,0.,0.]]]	[1.]
{'B_diff': 0.75, 'I_diff': 0.75, 'T_diff': 0.75, 'N0': 1151.7670604995817, 'h_N': 12.694342573796956, 'r0': 1.1119500438148984, 'a0': 0.0009632764378006736, 'h0': 2.0829398631678053, 'alpha0': 0.00032453578995628315, 'eta0': 4.607226714123875, 'delta': 0.04359549677746633, 'n': 1.0913080665822044, 'nu': 1.3949115098007283, 'a_scale': 1.855542142428181, 'id': 1813200}	1	[0]	[[[ 2.35591373,2043.83491992, 387.231986 , 214.7224804 ]]]	[[[2043.72843 , 206.634292, 179.014806]]]	[[[0.99282478,0.49140495,0.66689419,0.35270069]]]	[[[0.49142416,0.94493522,0.41086455]]]	[[[0.31391194,0.35993248,0.06171641]]]	[1.]
{'B_diff': 0.5, 'I_diff': 0.5, 'T_diff': 0.25, 'N0': 2016.5903307504627, 'h_N': 9.841442960148314, 'r0': 1.2114122649477879, 'a0': 0.000937656904874984, 'h0': 0.9350854437053687, 'alpha0': 0.00030747910986970837, 'eta0': 2.4073156620922873, 'delta': 0.059911380210769555, 'n': 1.4618431867417527, 'nu': 1.4283870821596927, 'a_scale': 4.246879117797855, 'id': 1783200}	1	[0]	[[[ 85.195293 ,4390.1295031, 374.647391 , 448.469858 ]]]	[[[4298.1907 , 200.77975 , 344.863117]]]	[[[2.10653486,0.56686184,1.10054238,0.29801967]]]	[[[0.56846328,1.30615469,0.3344478 ]]]	[[[0.52030011,0.87917094,0.17763619]]]	[1.]
{'B_diff': 0.75, 'I_diff': 1.0, 'T_diff': 0.5, 'N0': 1565.3789765830459, 'h_N': 8.326262346287578, 'r0': 1.3009622976681419, 'a0': 0.0013357745328085157, 'h0': 1.2727369618836128, 'alpha0': 0.0002245458258151093, 'eta0': 2.1641552617895075, 'delta': 0.039471786060833514, 'n': 1.6332927664797205, 'nu': 1.989899918995524, 'a_scale': 1.4773858633187078, 'id': 1826600}	1	[0]	[[[ 0.2957239 ,7869.31054 , 43.3335707 , 78.77311189]]]	[[[3378.06533 , 27.2821131, 71.8773701]]]	[[[0.,0.,0.,0.]]]	[[[0.,0.,0.]]]	[[[0.,0.,0.]]]	[1.]
{'B_diff': 0.75, 'I_diff': 1.0, 'T_diff': 0.75, 'N0': 1782.7598352982247, 'h_N': 16.288764545461817, 'r0': 0.7340743392897331, 'a0': 0.0017467785257961942, 'h0': 2.04129106069883, 'alpha0': 0.00039547186590507615, 'eta0': 5.2338364966971245, 'delta': 0.04976325512625355, 'n': 1.5438656489770932, 'nu': 1.1757146414650812, 'a_scale': 2.2563432275582653, 'id': 1826800}	2	[1,1]	[[[1656.05829 , 44.1512975, 196.6274239, 0. ], [ 908.435144 , 741.127311 , 794.6879901, 61.7681886]]]	[[[ 26.9455956,109.777105 , 0. ], [455.267204 ,703.386549 , 61.7681886]]]	[[[0.00000033,0.00000033,0.00000033,0. ], [0.56050515,2.21708414,0.90169102,0.28787605]]]	[[[0.00000033,0.00000033,0. ], [2.4627942 ,0.98171836,0.28787605]]]	[[[0.00000033,0.00000033,0. ], [1.99346067,0.29383535,0. ]]]	[0.985,0.015]
{'B_diff': 0.5, 'I_diff': 0.75, 'T_diff': 0.5, 'N0': 1349.1022090308004, 'h_N': 19.478703485977732, 'r0': 1.723522555859529, 'a0': 0.002008793720864599, 'h0': 0.8316882842249798, 'alpha0': 0.0006528158261386497, 'eta0': 3.7586966305070324, 'delta': 0.053209183318446915, 'n': 1.4411555600722732, 'nu': 1.4849190233007081, 'a_scale': 1.8152048837150627, 'id': 1784200}	1	[0]	[[[ 60.643739 ,2544.688772 , 256.842007 , 313.5130253]]]	[[[2437.2358 , 132.997351, 266.185019]]]	[[[1.98204776,0.58295129,1.06348851,0.1877491 ]]]	[[[0.5873223 ,1.34428596,0.21030458]]]	[[[0.51499416,0.78269377,0.06151273]]]	[1.]
{'B_diff': 0.25, 'I_diff': 0.75, 'T_diff': 1.0, 'N0': 2066.783462854077, 'h_N': 16.847661407031275, 'r0': 0.7781550398660235, 'a0': 0.000760816288317056, 'h0': 0.763289701865109, 'alpha0': 0.0003399924388726509, 'eta0': 2.9799294654191093, 'delta': 0.05625160962644048, 'n': 1.8950835565150683, 'nu': 1.4598226293207401, 'a_scale': 3.1078411705824935, 'id': 1807000}	2	[1,0]	[[[1987.85651 , 31.3919976, 149.3600032, 0. ], [ 643.910703 ,1936.647296 , 568.725345 , 381.039623 ]]]	[[[ 21.0702707, 45.3229082, 0. ], [1551.60798 , 329.04891 , 236.681954 ]]]	[[[0.00000033,0.00000033,0.00000033,0. ], [0.80475248,1.46629647,1.16478834,0.29933981]]]	[[[0.00000033,0.00000033,0. ], [1.49566345,1.55547106,0.48053983]]]	[[[0.00000033,0.00000033,0. ], [1.44530302,1.18158781,0.17594635]]]	[0.635,0.365]
{'B_diff': 1.0, 'I_diff': 0.5, 'T_diff': 1.0, 'N0': 746.0907293051406, 'h_N': 5.543347461602675, 'r0': 1.8965778518751324, 'a0': 0.002016873819702035, 'h0': 1.712338282967902, 'alpha0': 0.0008724775528933477, 'eta0': 4.259216960265582, 'delta': 0.05131612581752121, 'n': 1.9949004429597639, 'nu': 1.685657017673337, 'a_scale': 3.5261741941579396, 'id': 1790200}	1	[0]	[[[ 28.1711315,1175.503321 , 243.5955616, 157.5994685]]]	[[[950.198626 , 95.5655316,109.91354 ]]]	[[[2.23394985,0.85764688,0.81535465,0.46566601]]]	[[[0.85075607,1.66298856,0.54551833]]]	[[[1.27656264,1.06920016,0.54076223]]]	[1.]
{'B_diff': 0.5, 'I_diff': 0.75, 'T_diff': 0.25, 'N0': 1875.417558932642, 'h_N': 11.441375268474982, 'r0': 1.7828618131029137, 'a0': 0.0012428527613639272, 'h0': 0.8470065456547907, 'alpha0': 0.0003200623458259471, 'eta0': 2.0548094126754, 'delta': 0.03752296405509291, 'n': 1.6216231673704535, 'nu': 1.0448604051430956, 'a_scale': 1.3084289488178198, 'id': 1745600}	2	[1,1]	[[[ 166.481796 , 581.460393 , 386.44679791, 728.125722 ], [1578.93717 , 32.30828304, 378.169847 , 61.8363852 ]]]	[[[373.888935,386.328095,728.125722], [ 22.373473,163.076351, 0. ]]]	[[[0.85258621,1.2960742 ,0.5351085 ,0.04110059], [0.00000033,0.00000033,0.00000033,0.00000033]]]	[[[1.38690592,0.53519661,0.04110059], [0.00000033,0.00000033,0. ]]]	[[[1.16508539,0.24997758,0. ], [0.00000033,0.00000033,0.00000033]]]	[0.98,0.02]
{'B_diff': 0.75, 'I_diff': 0.5, 'T_diff': 0.75, 'N0': 771.4076298413504, 'h_N': 11.118375885260004, 'r0': 0.768470509424916, 'a0': 0.0018194969306817392, 'h0': 1.4153757044215913, 'alpha0': 0.00021975151253705887, 'eta0': 2.770377455896938, 'delta': 0.054687762862141845, 'n': 1.434252984545756, 'nu': 1.4712856200022273, 'a_scale': 1.6387635177739206, 'id': 1799600}	3	[0,0,1]	[[[ 3.54031042,1213.103673 , 208.777658 , 221.1498112 ], [ 126.602899 , 752.6801612 , 247.4740631 , 179.7629136 ], [ 649.315962 , 44.1531826 , 192.3405283 , 0. ]]]	[[[633.974178 ,145.936647 ,153.4766 ], [701.98952 ,176.399481 ,107.841559 ], [ 28.3880092,132.649764 , 0. ]]]	[[[0. ,0. ,0. ,0. ], [1.0151483 ,1.08287849,0.67412709,0.14948659], [0.00000033,0.00000033,0.00000033,0. ]]]	[[[0. ,0. ,0. ], [1.10781833,0.75945983,0.19403325], [0.00000033,0.00000033,0. ]]]	[[[0. ,0. ,0. ], [0.8069418 ,0.46848429,0.08279758], [0.00000033,0.00000033,0. ]]]	[0.405,0.585,0.01 ]
{'B_diff': 0.75, 'I_diff': 1.0, 'T_diff': 1.0, 'N0': 2168.475690609319, 'h_N': 11.427520252436072, 'r0': 1.9211571283271067, 'a0': 0.001796901100268145, 'h0': 1.8848514394124165, 'alpha0': 0.0008239709637853903, 'eta0': 1.8104134199655428, 'delta': 0.035999582137492554, 'n': 1.1537320715653983, 'nu': 1.8731687851067944, 'a_scale': 3.891690066432288, 'id': 1827000}	2	[0,0]	[[[ 0.22423286,16588.26232876, 31.2780063 , 21.8403322 ], [ 0.23081581, 8528.51030624, 31.2780063 , 48.7786404 ]]]	[[[ 0.00002876, 18.1578787 , 10.8560705 ], [8528.51028 , 18.1578787 , 33.4035944 ]]]	[[[0.,0.,0.,0.], [0.,0.,0.,0.]]]	[[[0.00000027,0. ,0. ], [0. ,0. ,0. ]]]	[[[0. ,0. ,0. ], [0.00000219,0. ,0. ]]]	[0.7,0.3]
{'B_diff': 1.0, 'I_diff': 0.25, 'T_diff': 0.75, 'N0': 1441.6084793611428, 'h_N': 12.48941693817116, 'r0': 1.563393760363155, 'a0': 0.0007783568089331167, 'h0': 2.060368885065128, 'alpha0': 0.0005342972285228174, 'eta0': 4.797957148149805, 'delta': 0.04430502620059159, 'n': 1.179620703594427, 'nu': 1.0315134412350304, 'a_scale': 4.321936608891036, 'id': 1827600}	1	[1]	[[[ 6.23755369,483.0581203 ,865.645668 ,374.241168 ]]]	[[[450.976642,625.15557 ,374.241168]]]	[[[0.00000033,0.00000033,0.00000033,0.00000033]]]	[[[0.00000033,0.00000033,0.00000033]]]	[[[0.00000033,0.00000033,0. ]]]	[1.]
{'B_diff': 0.75, 'I_diff': 0.75, 'T_diff': 0.25, 'N0': 1074.5903232898186, 'h_N': 5.97568429713127, 'r0': 1.777890981736451, 'a0': 0.0015908274551735013, 'h0': 1.1320980355436137, 'alpha0': 0.0005508524257173332, 'eta0': 3.9606390372031903, 'delta': 0.04015231428921805, 'n': 1.9577566418405428, 'nu': 1.9902105607960654, 'a_scale': 4.621368459628629, 'id': 1825600}	3	[0,0,0]	[[[ 11.3190176 ,2766.9117265 , 109.9926535 , 192.2073566 ], [ 0.17367315,3590.5986325 , 39.8773039 , 113.7469369 ], [ 0.15544156,7348.358395 , 39.8773039 , 56.0840481 ]]]	[[[2741.13326 , 42.5674298, 181.211792 ], [3548.02325 , 18.5037697, 81.8076135], [ 192.820925 , 18.5037697, 40.8110541]]]	[[[3.50814512,0.40014685,1.43143159,0.45495276], [0.00000033,0.00000033,0.00000033,0.00000033], [0.00000033,0.00000033,0.00000033,0.00000033]]]	[[[0.40101795,1.6591087 ,0.46865718], [0.00000033,0.00000033,0.00000033], [0.00000033,0.00000033,0.00000033]]]	[[[0.31253148,1.30667543,0.23489508], [0.00000033,0.00000033,0.00000033], [0.00000033,0.00000033,0.00000033]]]	[0.115,0.715,0.17 ]
{'B_diff': 0.25, 'I_diff': 1.0, 'T_diff': 0.25, 'N0': 1083.3977738888689, 'h_N': 17.70593152571628, 'r0': 1.3824645739783783, 'a0': 0.0018327186138928423, 'h0': 1.2428384676110764, 'alpha0': 0.00039725467031370075, 'eta0': 3.7969830013234764, 'delta': 0.03932184937328574, 'n': 1.8784993886664265, 'nu': 1.2722664864370838, 'a_scale': 1.1064821572090282, 'id': 1794400}	2	[1,1]	[[[ 42.6556447 ,2034.594972 , 156.17077859, 379.381527 ], [1012.4569 , 11.39794332, 194.854047 , 0.00000006]]]	[[[1442.55874 , 152.773266 , 0. ], [ 6.77807296, 0. , 0. ]]]	[[[1.97883924,0.5928606 ,1.0146422 ,0.18524257], [0. ,0. ,0. ,0.98633483]]]	[[[0.61446647,1.02605625,0. ], [0. ,0. ,0. ]]]	[[[0.56747902,0.51427495,0.18524257], [0. ,0. ,0.98633483]]]	[0.975,0.025]
{'B_diff': 0.75, 'I_diff': 1.0, 'T_diff': 0.25, 'N0': 1736.8146249505448, 'h_N': 7.3197650699973495, 'r0': 0.7178916886994599, 'a0': 0.0007682584661700581, 'h0': 2.1995323360066297, 'alpha0': 0.0007602646363270394, 'eta0': 2.0432585182633103, 'delta': 0.039984786824498186, 'n': 1.5473879198417257, 'nu': 1.119321264093848, 'a_scale': 4.365781760549221, 'id': 1813600}	3	[0,0,0]	[[[ 26.5050734,7161.43129 , 385.603987 , 214.4632944], [ 25.7323912,7006.62255 , 370.229575 , 217.3067052], [ 26.9507653,6893.67957 , 371.215547 , 218.7131656]]]	[[[1816.88847 , 175.472405, 189.809017], [2045.3921 , 164.133159, 192.69212 ], [2126.63747 , 167.948981, 194.184407]]]	[[[4.51755931,0.54219739,1.57007435,0.87327721], [4.60640704,0.55089925,1.63975995,0.86062945], [4.05829407,0.53948813,1.54474571,0.82605473]]]	[[[1.27936069,2.06817418,0.90645868], [1.13816427,2.1737173 ,0.89244859], [1.11980166,1.93340494,0.85632906]]]	[[[0.98450793,1.69721163,1.54346802], [1.05651282,1.75218387,1.53123426], [1.07520192,1.73182916,1.44814673]]]	[0.93 ,0.045,0.025]
{'B_diff': 0.5, 'I_diff': 1.0, 'T_diff': 0.5, 'N0': 873.8951600933779, 'h_N': 19.026163226373935, 'r0': 1.2429252571207927, 'a0': 0.0013370377685347741, 'h0': 0.8315802211274437, 'alpha0': 0.0008336256774914941, 'eta0': 3.874190702864094, 'delta': 0.03497644718887309, 'n': 1.3250352141024968, 'nu': 1.7022366193344647, 'a_scale': 4.423815930463505, 'id': 1823400}	1	[0]	[[[ 1.0021476,2293.4986157, 64.4888903, 189.3721251]]]	[[[2292.30826 , 22.5578326, 131.481442 ]]]	[[[0.15859644,0.13527499,0.5359257 ,0.15145273]]]	[[[0.13526642,0.16878342,0.14329448]]]	[[[0.22993422,0.80695549,0.24768149]]]	[1.]
{'B_diff': 1.0, 'I_diff': 0.75, 'T_diff': 0.5, 'N0': 2229.7052327852584, 'h_N': 7.674513782167118, 'r0': 0.8898063220807304, 'a0': 0.0007495789374763973, 'h0': 1.2464286000101543, 'alpha0': 0.000669716994370988, 'eta0': 1.845335614491384, 'delta': 0.04514699342717821, 'n': 1.883911946910355, 'nu': 1.7284446467961703, 'a_scale': 1.257890057786746, 'id': 1829000}	1	[1]	[[[ 0.43977821,10517.62756 , 31.19842351, 94.051218 ]]]	[[[5896.40328 , 27.2871548, 0. ]]]	[[[0.00000033,0.00000033,0.00000033,0.00000033]]]	[[[0.00000033,0.00000033,0. ]]]	[[[0.00000033,0.00000033,0.00000033]]]	[1.]
{'B_diff': 0.5, 'I_diff': 0.75, 'T_diff': 0.75, 'N0': 1862.092759516066, 'h_N': 17.222834146717787, 'r0': 0.8751300680882356, 'a0': 0.0013981481831718146, 'h0': 1.5137651896445306, 'alpha0': 0.0005705333084144682, 'eta0': 1.906585633996455, 'delta': 0.03829392063723584, 'n': 1.0770995016364453, 'nu': 1.3213362158599864, 'a_scale': 4.492888978046042, 'id': 1822800}	2	[1,1]	[[[ 1.22312146,5831.87103 , 226.6082497 , 267.315254 ], [ 204.654458 ,7753.32227 , 459.619826 , 237.6725483 ]]]	[[[5831.87103 , 79.3545087, 151.840438 ], [ 0. , 126.724527 , 70.5382023]]]	[[[0.22995375,0.16562382,1.01290001,0.40382954], [2.150266 ,0.56079118,1.64629273,0.79649406]]]	[[[0.16562382,0.09289861,0.04361337], [0. ,2.17361129,1.59215749]]]	[[[0. ,1.58418443,0.96099476], [0.56079118,2.15516875,1.08441562]]]	[0.99,0.01]
{'B_diff': 1.0, 'I_diff': 0.25, 'T_diff': 0.5, 'N0': 1259.1315124326138, 'h_N': 13.235316617643447, 'r0': 1.6839625988996925, 'a0': 0.0014021717496233302, 'h0': 1.5111811861546478, 'alpha0': 0.0005149701205427727, 'eta0': 3.3019010870222223, 'delta': 0.036796088418974054, 'n': 1.6841317126462179, 'nu': 1.0462938683086191, 'a_scale': 3.968741134742846, 'id': 1827400}	2	[1,0]	[[[1007.95883 , 28.0475757, 387.5760575, 13.3136968], [ 142.561863 , 386.6383694, 471.277754 , 428.531512 ]]]	[[[ 15.6904299,288.89395 , 13.3136968], [310.017849 ,287.485314 ,300.296931 ]]]	[[[0.00000033,0.00000033,0.00000033,0.00000033], [0.8947326 ,1.35115891,0.40299234,0.09107295]]]	[[[0.00000033,0.00000033,0.00000033], [1.46163477,0.49874243,0.20911098]]]	[[[0.00000033,0.00000033,0. ], [1.37398754,0.90259163,0.37902181]]]	[0.965,0.035]
{'B_diff': 0.5, 'I_diff': 1.0, 'T_diff': 0.5, 'N0': 738.6266901596257, 'h_N': 11.012782363251999, 'r0': 0.7974265741093562, 'a0': 0.0012751290002208306, 'h0': 0.5757612812574099, 'alpha0': 0.0008025792118100346, 'eta0': 4.796708703759287, 'delta': 0.044956242491137194, 'n': 1.2604428830746306, 'nu': 1.7465024617969944, 'a_scale': 2.454774476369976, 'id': 1810600}	1	[1]	[[[ 4.5033553,1111.3046843, 115.5238603, 214.397898 ]]]	[[[1091.41624 , 47.713984, 214.397898]]]	[[[1.16118306,0.43767723,0.75000388,0.17783411]]]	[[[0.44205061,1.00978082,0.17783411]]]	[[[0.20776991,0.589447 ,0. ]]]	[1.]
{'B_diff': 0.25, 'I_diff': 0.75, 'T_diff': 0.5, 'N0': 2174.8526272255485, 'h_N': 16.62540776774028, 'r0': 1.222206327091566, 'a0': 0.0014047807708164831, 'h0': 0.6740240636878851, 'alpha0': 0.000507700113212052, 'eta0': 4.391725411842028, 'delta': 0.054599435459374845, 'n': 1.619399076684602, 'nu': 1.6090367450802188, 'a_scale': 1.7491551849221034, 'id': 1781000}	2	[1,1]	[[[ 400.109332 ,4105.855592 , 606.521008 , 312.618872 ], [2063.57004 , 26.66917881, 275.544306 , 0. ]]]	[[[3599.01057 , 365.239539 , 312.618872 ], [ 20.8809735, 0. , 0. ]]]	[[[1.1962293 ,0.97671024,1.24822383,0.24850756], [0.00000033,0.00000033,0.00000033,0. ]]]	[[[0.98558312,1.45506704,0.24850756], [0.00000033,0. ,0. ]]]	[[[0.93511678,0.97402478,0. ], [0.00000033,0.00000033,0. ]]]	[0.985,0.015]
{'B_diff': 1.0, 'I_diff': 0.5, 'T_diff': 1.0, 'N0': 1916.4328220827517, 'h_N': 12.633829561973165, 'r0': 1.6268959483166743, 'a0': 0.0011815267586352172, 'h0': 2.109893748980233, 'alpha0': 0.0007009597621063731, 'eta0': 2.127957169300942, 'delta': 0.05712197330617684, 'n': 1.1889882087124377, 'nu': 1.7570497297376924, 'a_scale': 4.459502200960598, 'id': 1828600}	2	[0,0]	[[[ 0.49352475, 6816.54996101, 59.1976282 , 50.7583682 ], [ 0.47471648,15920.68217459, 59.1976282 , 14.90443816]]]	[[[6816.53606 , 34.9347907 , 28.9494924 ], [ 1.20797459, 34.9347907 , 6.68390738]]]	[[[0.,0.,0.,0.], [0.,0.,0.,0.]]]	[[[0.,0.,0.], [0.,0.,0.]]]	[[[0.00000001,0. ,0. ], [0. ,0. ,0. ]]]	[0.36,0.64]
{'B_diff': 1.0, 'I_diff': 1.0, 'T_diff': 1.0, 'N0': 1546.9860367172264, 'h_N': 13.603615429888897, 'r0': 1.5409421421425797, 'a0': 0.0012246820092155848, 'h0': 0.887611637672681, 'alpha0': 0.0005304368747318167, 'eta0': 1.8222121029975686, 'delta': 0.048496136503652795, 'n': 1.869923012565868, 'nu': 1.7613849776674813, 'a_scale': 1.560937212380685, 'id': 1830200}	1	[0]	[[[ 0.52761138,7903.84293 , 53.4422646 , 100.1762636 ]]]	[[[2615.48828 , 33.3501975, 76.1415946]]]	[[[0.00000033,0.00000033,0.00000033,0.00000033]]]	[[[0.00000033,0.00000033,0.00000033]]]	[[[0.00000033,0.00000033,0.00000033]]]	[1.]
{'B_diff': 0.25, 'I_diff': 0.25, 'T_diff': 0.5, 'N0': 733.19231589496, 'h_N': 14.046169553122166, 'r0': 0.6883218797820316, 'a0': 0.0012587099565692854, 'h0': 1.8027214818550514, 'alpha0': 0.00022933858434271814, 'eta0': 4.86493058258907, 'delta': 0.055686671493035536, 'n': 1.6894632165638899, 'nu': 1.2852125690471397, 'a_scale': 2.0755918138607283, 'id': 1830600}	1	[1]	[[[656.587597 , 35.2042311,132.0094217, 0. ]]]	[[[20.6640682,64.273948 , 0. ]]]	[[[0.00000033,0.00000033,0.00000033,0. ]]]	[[[0.00000033,0.00000033,0. ]]]	[[[0.00000033,0.00000033,0. ]]]	[1.]
{'B_diff': 0.5, 'I_diff': 0.25, 'T_diff': 0.25, 'N0': 2208.3486988840377, 'h_N': 11.55774354640921, 'r0': 0.7191128300366647, 'a0': 0.0017904437305843101, 'h0': 1.747571818697474, 'alpha0': 0.00028739300778853787, 'eta0': 3.378224255098892, 'delta': 0.0433052917228762, 'n': 1.318173249515159, 'nu': 1.6224803190738062, 'a_scale': 3.048315336162094, 'id': 1808000}	1	[0]	[[[ 198.298319 ,6321.4455368, 403.480073 , 242.2633247]]]	[[[6294.00189 , 195.116751, 180.897005]]]	[[[1.94270408,0.60324879,1.57373637,0.61763367]]]	[[[0.60366917,1.65668472,0.66705964]]]	[[[0.53780812,1.5041912 ,0.47342614]]]	[1.]
{'B_diff': 1.0, 'I_diff': 1.0, 'T_diff': 0.5, 'N0': 1577.9431084957969, 'h_N': 12.627900667608142, 'r0': 1.2021934372804983, 'a0': 0.000820171310205635, 'h0': 1.8577374847052504, 'alpha0': 0.0005880130208542977, 'eta0': 3.533987783045015, 'delta': 0.047684074207897977, 'n': 1.0806777904184122, 'nu': 1.572862326730936, 'a_scale': 3.592332118343013, 'id': 1829800}	2	[1,1]	[[[ 0.52156316,13461.3221714 , 0. , 0. ], [ 0.5980472 , 5270.93612 , 49.6992222 , 76.7606146 ]]]	[[[ 47.5435714, 0. , 0. ], [5270.93612 , 49.6992222, 76.7606146]]]	[[[0.00000033,0.00000033,0. ,0. ], [0. ,0. ,0. ,0. ]]]	[[[0.00000033,0. ,0. ], [0. ,0. ,0. ]]]	[[[0.00000033,0. ,0. ], [0. ,0. ,0. ]]]	[0.31,0.69]
{'B_diff': 0.5, 'I_diff': 0.5, 'T_diff': 0.5, 'N0': 2062.4080297186156, 'h_N': 17.207664136518243, 'r0': 1.4277581429007398, 'a0': 0.0018465633658439821, 'h0': 0.6331423439492014, 'alpha0': 0.00035576001095927244, 'eta0': 5.026014889887626, 'delta': 0.03951711115683457, 'n': 1.3199209589409673, 'nu': 1.155112551638525, 'a_scale': 4.42422341190623, 'id': 1757800}	2	[0,1]	[[[ 315.113822 , 518.31877215, 812.742232 , 645.456867 ], [1731.41956 , 49.5703981 , 558.950683 , 3.46375858]]]	[[[514.589848 ,401.422851 ,503.105286 ], [ 29.3612908 ,325.382438 , 3.46375858]]]	[[[0.69288952,1.72031502,0.44640631,0.03522308], [0. ,0. ,0. ,0. ]]]	[[[1.72745776,0.66578606,0.04349604], [0. ,0. ,0. ]]]	[[[0.79386159,0.23765651,0.00602031], [0. ,0. ,0. ]]]	[0.955,0.045]
{'B_diff': 0.25, 'I_diff': 0.75, 'T_diff': 0.5, 'N0': 1231.0595021826098, 'h_N': 11.025270478243472, 'r0': 0.8609581279189678, 'a0': 0.001016317792709226, 'h0': 2.0545309350178984, 'alpha0': 0.000859707951420036, 'eta0': 3.721760821733645, 'delta': 0.055347523967096426, 'n': 1.0704539610347645, 'nu': 1.9131661472384414, 'a_scale': 2.0801930826198514, 'id': 1819400}	2	[1,1]	[[[ 1.13497318,5661.16693 , 204.4431937 , 83.9524802 ], [ 3.31144221,4407.358091 , 270.641764 , 108.368038 ]]]	[[[1583.77484 , 105.904191 , 83.9524802], [4055.62755 , 152.929738 , 108.368038 ]]]	[[[0.41484024,0.25737253,1.26647495,1.10004792], [2.11814213,0.42128545,1.41009704,1.08193169]]]	[[[0.31921613,1.31453472,1.10004792], [0.42927856,1.51407019,1.08193169]]]	[[[0.23375763,1.30933133,0. ], [0.32973244,1.35248214,0. ]]]	[0.375,0.625]
{'B_diff': 0.5, 'I_diff': 0.25, 'T_diff': 0.25, 'N0': 720.1685877328803, 'h_N': 12.287508470826658, 'r0': 1.8866123544674782, 'a0': 0.0019303239886591284, 'h0': 1.3414982779270113, 'alpha0': 0.000685121012289191, 'eta0': 5.203445080154304, 'delta': 0.0505921001526032, 'n': 1.9495433390678307, 'nu': 1.938271910140614, 'a_scale': 3.565717986995268, 'id': 1795200}	1	[0]	[[[ 126.361178 ,1159.977001 , 288.95649 , 112.07727257]]]	[[[1045.63987 , 106.106119, 104.17571 ]]]	[[[1.24463787,0.99487304,0.87489747,0.36881036]]]	[[[1.00667065,0.99835026,0.3831391 ]]]	[[[0.91695777,0.81184504,0.18074651]]]	[1.]
{'B_diff': 0.75, 'I_diff': 1.0, 'T_diff': 1.0, 'N0': 1046.306464964814, 'h_N': 7.798446275875287, 'r0': 0.5688185155934695, 'a0': 0.0006058498239711738, 'h0': 1.8570080770479196, 'alpha0': 0.0003467278484949797, 'eta0': 4.880561649503106, 'delta': 0.04615051487433726, 'n': 1.1625238903628299, 'nu': 1.4284892257813366, 'a_scale': 3.7798731780051367, 'id': 1814200}	1	[1]	[[[ 6.6306702,1928.4455727, 334.238948 , 153.293273 ]]]	[[[1853.16404 , 218.328401, 153.293273]]]	[[[1.78389892,0.48040578,0.65195895,0.41776499]]]	[[[0.49844651,0.95915066,0.41776499]]]	[[[1.49709433,0.43922015,0. ]]]	[1.]
{'B_diff': 0.75, 'I_diff': 0.25, 'T_diff': 0.5, 'N0': 1855.2123621234202, 'h_N': 12.746821049009407, 'r0': 1.6129572001006856, 'a0': 0.0019241352048104973, 'h0': 1.151681392505298, 'alpha0': 0.000323310931712796, 'eta0': 4.525146847285981, 'delta': 0.032852801934620514, 'n': 1.9004947536397279, 'nu': 1.5610578439470297, 'a_scale': 3.237909908279117, 'id': 1798600}	1	[0]	[[[ 70.874236 ,4058.575631 , 251.9931949, 403.992602 ]]]	[[[3931.44387 , 154.174491, 227.829087]]]	[[[2.23490691,0.54732797,1.49676514,0.28335946]]]	[[[0.55092213,1.58568405,0.35277136]]]	[[[0.50075591,1.36687379,0.1940872 ]]]	[1.]
{'B_diff': 0.25, 'I_diff': 0.75, 'T_diff': 0.5, 'N0': 2078.412105491625, 'h_N': 10.945015592043626, 'r0': 0.8114718389118707, 'a0': 0.0007694478773112886, 'h0': 1.6736691354916884, 'alpha0': 0.0007425843528139328, 'eta0': 3.805292639654929, 'delta': 0.058184404496962036, 'n': 1.2466048053154584, 'nu': 1.5445719985116215, 'a_scale': 1.9645624518471307, 'id': 1806600}	1	[1]	[[[ 309.831515,6152.511177, 595.224107, 111.038492]]]	[[[5817.56363 , 344.983512, 111.038492]]]	[[[1.63530521,0.70495375,1.33818205,0.61812767]]]	[[[0.70869458,1.57507186,0.61812767]]]	[[[0.65365143,1.04566168,0. ]]]	[1.]
{'B_diff': 0.75, 'I_diff': 0.5, 'T_diff': 0.75, 'N0': 953.4134413476943, 'h_N': 5.261780957088427, 'r0': 0.6256492987267559, 'a0': 0.0019984643560006926, 'h0': 0.5823001733382923, 'alpha0': 0.0007590622692643747, 'eta0': 3.221009877771175, 'delta': 0.0591889718494667, 'n': 1.2475942468678873, 'nu': 1.5500226511047366, 'a_scale': 2.057719942416996, 'id': 1774000}	1	[0]	[[[ 175.454589 ,1027.0549759, 228.3114097, 202.3595047]]]	[[[1001.07908 , 148.955507, 158.385298]]]	[[[0.93965273,1.16272066,1.08264672,0.1967135 ]]]	[[[1.1720939 ,1.25463704,0.22974957]]]	[[[0.82171665,0.78977321,0.078634 ]]]	[1.]
{'B_diff': 0.25, 'I_diff': 0.5, 'T_diff': 0.25, 'N0': 993.8851598353685, 'h_N': 5.7648952323833615, 'r0': 0.5329005661654385, 'a0': 0.0011746029289299732, 'h0': 1.8607676574769176, 'alpha0': 0.0008363619371281399, 'eta0': 1.8000325773150305, 'delta': 0.04308513961026689, 'n': 1.5971839559927852, 'nu': 1.8965497943523366, 'a_scale': 2.1295190058462365, 'id': 1831200}	1	[0]	[[[ 0.54371662,5320.73812 , 26.6801166 , 27.48766022]]]	[[[2521.06581 , 15.2076762, 19.2132807]]]	[[[0.,0.,0.,0.]]]	[[[0.,0.,0.]]]	[[[0.,0.,0.]]]	[1.]
{'B_diff': 1.0, 'I_diff': 0.75, 'T_diff': 0.5, 'N0': 1335.916986975839, 'h_N': 6.773026477617838, 'r0': 0.6341380948786485, 'a0': 0.0007608392684304081, 'h0': 1.2408559716918894, 'alpha0': 0.000539676809416582, 'eta0': 4.577504874382461, 'delta': 0.0514038679622611, 'n': 1.4204318834277196, 'nu': 1.2307093811281336, 'a_scale': 4.514278940639381, 'id': 1777800}	2	[1,1]	[[[ 263.823298 ,1066.12102838, 531.179601 , 235.221092 ], [ 964.176277 , 140.4457041 , 361.156266 , 63.5976446 ]]]	[[[1057.93202 , 337.845522 , 235.221092 ], [ 95.725607 , 216.470828 , 63.5976446]]]	[[[0.88175328,1.286013 ,0.62595398,0.12200122], [0.00000033,0.00000033,0.00000033,0.00000033]]]	[[[1.29349038,0.87627592,0.12200122], [0.00000033,0.00000033,0.00000033]]]	[[[0.47451839,0.20709748,0. ], [0.00000033,0.00000033,0. ]]]	[0.97,0.03]
{'B_diff': 0.75, 'I_diff': 0.25, 'T_diff': 0.75, 'N0': 1857.9977705448691, 'h_N': 17.675798601499366, 'r0': 0.7160765369888411, 'a0': 0.0018265771520937415, 'h0': 2.0328070574341455, 'alpha0': 0.0004678568059528469, 'eta0': 4.053218342779102, 'delta': 0.03360411864392551, 'n': 1.1874631800020492, 'nu': 1.0153935854339604, 'a_scale': 2.876176187205643, 'id': 1798800}	2	[0,1]	[[[ 477.898903,1873.735759, 753.58467 , 283.835052], [ 406.77455 ,2277.48637 , 621.997525, 251.402541]]]	[[[1740.97063 , 521.93269 , 184.119102], [2071.73647 , 621.997525, 251.402541]]]	[[[0.92416412,1.38141312,0.8412142 ,0.29441544], [1.02756707,1.2100908 ,0.94113217,0.24024785]]]	[[[1.39744672,1.05865578,0.42229349], [1.23256793,0.94113217,0.24024785]]]	[[[1.47403399,2.06792923,1.15846499], [1.04407695,0. ,0. ]]]	[0.81,0.19]
{'B_diff': 0.25, 'I_diff': 0.5, 'T_diff': 0.5, 'N0': 993.9394474676508, 'h_N': 17.47873931226986, 'r0': 1.2640771086280538, 'a0': 0.0018776619711994788, 'h0': 0.9517982566425438, 'alpha0': 0.0008959652563802495, 'eta0': 4.104581024800945, 'delta': 0.030157307505238592, 'n': 1.2751902312309162, 'nu': 1.8255787083268347, 'a_scale': 3.0537780804952956, 'id': 1831400}	1	[0]	[[[ 0.52445047,4981.020305 , 31.1001292 , 96.360915 ]]]	[[[937.674405 , 16.7512578, 53.6189219]]]	[[[0.,0.,0.,0.]]]	[[[0.,0.,0.]]]	[[[0.,0.,0.]]]	[1.]
{'B_diff': 0.5, 'I_diff': 0.5, 'T_diff': 0.5, 'N0': 1013.2814667636883, 'h_N': 19.684025684745457, 'r0': 1.6284443283367191, 'a0': 0.0012134699320943206, 'h0': 1.9574320357789563, 'alpha0': 0.0007972699269581298, 'eta0': 4.362638958946223, 'delta': 0.050748240384107926, 'n': 1.7358613591346637, 'nu': 1.2983554854275141, 'a_scale': 2.7996819124964873, 'id': 1796200}	1	[0]	[[[ 130.877852,1394.125004, 610.320979, 189.769573]]]	[[[785.159952,152.667205,119.106482]]]	[[[1.24660635,1.15567181,0.58739246,0.39111834]]]	[[[1.0911504 ,1.34768835,0.31671742]]]	[[[1.94561081,0.75135858,0.80564462]]]	[1.]
{'B_diff': 0.5, 'I_diff': 0.75, 'T_diff': 1.0, 'N0': 1837.0075465584694, 'h_N': 12.895375831746563, 'r0': 1.199297984933846, 'a0': 0.0010224096941075064, 'h0': 1.6810513041927353, 'alpha0': 0.0007272478401073283, 'eta0': 4.750155318818111, 'delta': 0.04723638999702029, 'n': 1.4437242925633518, 'nu': 1.2692983572005407, 'a_scale': 4.6666654350483405, 'id': 1797400}	1	[0]	[[[ 327.562991, 919.223785,2101.523662, 274.215762]]]	[[[452.610136,197.890412,129.217286]]]	[[[0.92980336,2.11274448,0.35500439,0.65909434]]]	[[[1.70024767,1.36829546,0.43870161]]]	[[[4.00366902,0.41394678,1.04711524]]]	[1.]
{'B_diff': 0.25, 'I_diff': 0.25, 'T_diff': 0.25, 'N0': 1102.9801162894828, 'h_N': 11.75036131176174, 'r0': 1.7705280695299295, 'a0': 0.0013009316202863123, 'h0': 1.5655844170343578, 'alpha0': 0.0005782526792389425, 'eta0': 2.970963471994566, 'delta': 0.04602483964117332, 'n': 1.1808687619887557, 'nu': 1.8426830103030492, 'a_scale': 1.503893445806636, 'id': 1830400}	1	[0]	[[[ 0.34439153,5567.42892 , 37.6662432 , 50.05076085]]]	[[[3402.19219 , 24.5933344 , 9.71539625]]]	[[[0.,0.,0.,0.]]]	[[[0.,0.,0.]]]	[[[0.,0.,0.]]]	[1.]
{'B_diff': 0.25, 'I_diff': 0.5, 'T_diff': 0.75, 'N0': 1261.4546486773065, 'h_N': 19.154558890034025, 'r0': 0.7628464981599965, 'a0': 0.0013679593323986522, 'h0': 1.4958288870343606, 'alpha0': 0.0008950531580978035, 'eta0': 2.851555498298588, 'delta': 0.03095865637934978, 'n': 1.7504349187510924, 'nu': 1.4099430973170384, 'a_scale': 2.3323577897286683, 'id': 1831600}	1	[0]	[[[ 1.01564677,5870.5037 , 60.2435871 , 117.8049842 ]]]	[[[2484.81489 , 38.3997363, 69.3414397]]]	[[[0.00000033,0.00000033,0.00000033,0.00000033]]]	[[[0.00000033,0.00000033,0.00000033]]]	[[[0.00000033,0.00000033,0.00000033]]]	[1.]
{'B_diff': 0.5, 'I_diff': 0.5, 'T_diff': 0.5, 'N0': 1941.3032656808202, 'h_N': 7.038927818630657, 'r0': 1.5869105855094325, 'a0': 0.0011765116958946885, 'h0': 1.969994104684613, 'alpha0': 0.0005150090113428328, 'eta0': 4.0176520933536075, 'delta': 0.0517484095237857, 'n': 1.7010699465162, 'nu': 1.9331503735000826, 'a_scale': 2.606691874790947, 'id': 1809000}	1	[0]	[[[ 174.788122 ,5987.204723 , 478.083 , 109.6086812]]]	[[[5871.25125 , 213.269214 , 98.6555217]]]	[[[2.11212625,0.5638198 ,1.45096232,0.68425866]]]	[[[0.56547606,1.69696181,0.73362969]]]	[[[0.5122124 ,1.27822949,0.24587314]]]	[1.]
{'B_diff': 1.0, 'I_diff': 0.25, 'T_diff': 0.75, 'N0': 2180.0605686226586, 'h_N': 9.669275545757273, 'r0': 1.146871727030453, 'a0': 0.001095009905714538, 'h0': 1.296929746615378, 'alpha0': 0.0007308763151543667, 'eta0': 3.6620738100869827, 'delta': 0.04991440295143207, 'n': 1.6909292103973934, 'nu': 1.8932396615069058, 'a_scale': 2.989396686292462, 'id': 1802000}	1	[0]	[[[ 205.698423 ,5608.2354595, 386.123357 , 162.4478663]]]	[[[5567.18548 , 232.464275, 103.116089]]]	[[[1.91290801,0.60841758,1.65655414,0.53180517]]]	[[[0.60918544,1.74825915,0.66574512]]]	[[[0.54352041,1.53289716,0.30161054]]]	[1.]
{'B_diff': 0.25, 'I_diff': 0.75, 'T_diff': 1.0, 'N0': 1681.3767925806494, 'h_N': 16.34572433652726, 'r0': 0.7061469546377328, 'a0': 0.0020441013749718335, 'h0': 1.1017683633128406, 'alpha0': 0.0005537008235545231, 'eta0': 1.5441558916899085, 'delta': 0.030085889112439496, 'n': 1.6216844842760472, 'nu': 1.674521935840041, 'a_scale': 3.070073215138267, 'id': 1832600}	1	[0]	[[[ 0.86997402,8437.87753 , 46.3238495 , 127.1369861 ]]]	[[[2524.20123 , 28.3905549, 74.5449276]]]	[[[0.00000033,0.00000033,0.00000033,0.00000033]]]	[[[0.00000033,0.00000033,0.00000033]]]	[[[0.00000033,0.00000033,0.00000033]]]	[1.]
{'B_diff': 0.25, 'I_diff': 1.0, 'T_diff': 0.5, 'N0': 1214.3513666140334, 'h_N': 16.689590441663633, 'r0': 0.5255413560456637, 'a0': 0.0011731543188701356, 'h0': 0.9825936835314841, 'alpha0': 0.0007436775939778752, 'eta0': 3.9628524590341057, 'delta': 0.05919252438473831, 'n': 1.6784843793315165, 'nu': 1.1837513464705993, 'a_scale': 1.3760619778598997, 'id': 1833000}	1	[1]	[[[1173.1007 , 25.57923137, 103.351596 , 0. ]]]	[[[17.7454993, 0. , 0. ]]]	[[[0.,0.,0.,0.]]]	[[[0.,0.,0.]]]	[[[0.,0.,0.]]]	[1.]
{'B_diff': 0.25, 'I_diff': 1.0, 'T_diff': 1.0, 'N0': 1664.498198411281, 'h_N': 9.930235379271194, 'r0': 1.6139869059950898, 'a0': 0.001163291220917165, 'h0': 0.637605729473417, 'alpha0': 0.00037441612103441776, 'eta0': 3.9695554492201315, 'delta': 0.05549219200235981, 'n': 1.9668884608052006, 'nu': 1.895395315228197, 'a_scale': 3.7696258466033474, 'id': 1833400}	1	[1]	[[[1536.76656 , 23.66776963, 272.6249068 , 3.40014806]]]	[[[17.8700938 ,42.3890948 , 3.40014806]]]	[[[0.00000033,0.00000033,0.00000033,0.00000033]]]	[[[0.00000033,0.00000033,0.00000033]]]	[[[0.00000033,0.00000033,0. ]]]	[1.]
{'B_diff': 0.25, 'I_diff': 0.25, 'T_diff': 0.75, 'N0': 2129.5024869871513, 'h_N': 9.946875522347684, 'r0': 1.8180780244687904, 'a0': 0.0007518291841140312, 'h0': 2.1435795412890144, 'alpha0': 0.0008677325788831396, 'eta0': 3.9746617719135364, 'delta': 0.03985014837832182, 'n': 1.1333207472230897, 'nu': 1.8422637862908378, 'a_scale': 1.2894992990186427, 'id': 1830800}	1	[1]	[[[ 0.22906069,11111.15786 , 25.09193914, 35.9864654 ]]]	[[[8348.31877 , 16.2728968, 0. ]]]	[[[0. ,0.00000006,0. ,0.00000009]]]	[[[0.0000003 ,0.00000001,0. ]]]	[[[0.00000117,0.00000002,0.00000009]]]	[1.]
{'B_diff': 0.5, 'I_diff': 0.25, 'T_diff': 0.25, 'N0': 809.3629364685916, 'h_N': 5.790141527527172, 'r0': 0.664216570138916, 'a0': 0.0006884580080872991, 'h0': 1.3079022065095027, 'alpha0': 0.0005486397990921179, 'eta0': 1.5695306116113086, 'delta': 0.050812145027305265, 'n': 1.6727929385539007, 'nu': 1.8093906419643138, 'a_scale': 2.1740671814103556, 'id': 1833600}	1	[0]	[[[ 0.5728629,3668.47392 , 42.1567332, 59.4365357]]]	[[[2205.05459 , 24.4341928, 36.1690359]]]	[[[0.00000033,0.00000033,0.00000033,0.00000033]]]	[[[0.00000033,0.00000033,0.00000033]]]	[[[0.00000033,0.00000033,0.00000033]]]	[1.]
{'B_diff': 0.5, 'I_diff': 0.25, 'T_diff': 0.5, 'N0': 2079.764257757526, 'h_N': 18.512944741647047, 'r0': 1.0553442610746764, 'a0': 0.0015277217304682856, 'h0': 1.4440011225200067, 'alpha0': 0.00046645131243306217, 'eta0': 4.9291183657515205, 'delta': 0.05174534931208724, 'n': 1.7053447747348776, 'nu': 1.8691477510450225, 'a_scale': 4.451911060229401, 'id': 1808200}	1	[0]	[[[ 465.114152,5041.187276, 598.347871, 114.723427]]]	[[[4858.03732 , 360.379464 , 71.3862802]]]	[[[1.34438524,0.86125266,1.3071974 ,0.28661292]]]	[[[0.86448368,1.41561647,0.37664068]]]	[[[0.80479632,1.1509367 ,0.14010948]]]	[1.]
{'B_diff': 0.5, 'I_diff': 0.25, 'T_diff': 0.5, 'N0': 816.7525911574937, 'h_N': 7.377270279252079, 'r0': 1.2293685557375515, 'a0': 0.001721615319190335, 'h0': 0.5843784515101991, 'alpha0': 0.00045357675288544574, 'eta0': 3.7037719679837147, 'delta': 0.03612251834566588, 'n': 1.2652627742622407, 'nu': 1.0363694033584654, 'a_scale': 4.1126388122697755, 'id': 1833800}	1	[1]	[[[523.006291 , 47.3315333,515.992357 , 0. ]]]	[[[ 27.0027568,333.553863 , 0. ]]]	[[[0.00000033,0.00000033,0.00000033,0. ]]]	[[[0.00000033,0.00000033,0. ]]]	[[[0.00000033,0.00000033,0. ]]]	[1.]
{'B_diff': 0.75, 'I_diff': 0.5, 'T_diff': 0.25, 'N0': 1057.7336203436366, 'h_N': 11.876451193440111, 'r0': 0.716511923290973, 'a0': 0.0011911014694528928, 'h0': 1.7091500857318787, 'alpha0': 0.0006582364815576144, 'eta0': 4.550714667732793, 'delta': 0.04573556355328634, 'n': 1.2887543174528147, 'nu': 1.646141377825438, 'a_scale': 3.8451397081417498, 'id': 1812000}	1	[0]	[[[ 77.1646339 ,2625.2414011 , 245.81428 , 118.89978193]]]	[[[2600.4748 , 145.212102, 113.015416]]]	[[[1.9636149 ,0.58655568,1.24774859,0.38876456]]]	[[[0.58749413,1.51030956,0.3996786 ]]]	[[[0.54418796,0.90503656,0.18031437]]]	[1.]
{'B_diff': 0.5, 'I_diff': 0.75, 'T_diff': 0.25, 'N0': 1011.4159247370591, 'h_N': 16.774991411261887, 'r0': 1.699453920108752, 'a0': 0.001884763586054926, 'h0': 1.2705359094493887, 'alpha0': 0.00048090078127962946, 'eta0': 2.283130862575573, 'delta': 0.04560621588853378, 'n': 1.5036545804537158, 'nu': 1.6731616939659935, 'a_scale': 3.391796771819752, 'id': 1835200}	2	[0,0]	[[[ 0.62212803,3508.300134 , 64.1117852 , 125.9577949 ], [ 0.55740101,5886.534365 , 64.1117852 , 76.6880132 ]]]	[[[3395.1876 , 33.2927466, 95.3467048], [ 246.418055 , 33.2927466, 57.0144387]]]	[[[0.00000033,0.00000033,0.00000033,0.00000033], [0.00000033,0.00000033,0.00000033,0.00000033]]]	[[[0.00000033,0.00000033,0.00000033], [0.00000033,0.00000033,0.00000033]]]	[[[0.00000033,0.00000033,0.00000033], [0.00000033,0.00000033,0.00000033]]]	[0.575,0.425]
{'B_diff': 1.0, 'I_diff': 0.25, 'T_diff': 1.0, 'N0': 571.6909712637245, 'h_N': 15.706862752670869, 'r0': 1.470366816882878, 'a0': 0.0016593139747008631, 'h0': 2.0746286166416725, 'alpha0': 0.0005693229033848553, 'eta0': 3.2427627504251166, 'delta': 0.051873850557408945, 'n': 1.3401342593957248, 'nu': 1.7605442637949331, 'a_scale': 3.9222933455362297, 'id': 1827800}	1	[0]	[[[ 0.79883144,1810.966772 , 65.9704472 , 63.2394478 ]]]	[[[1457.97844 , 45.618869 , 31.6845375]]]	[[[0.19096353,0.15115023,0.43470131,0.2895292 ]]]	[[[0.12389712,0.52540923,0.3752685 ]]]	[[[0.88314306,0.27678777,0.33468034]]]	[1.]
{'B_diff': 0.5, 'I_diff': 1.0, 'T_diff': 1.0, 'N0': 1462.9591764135282, 'h_N': 14.345390712666777, 'r0': 1.8468360462992002, 'a0': 0.0019089681254144313, 'h0': 0.7158290112549455, 'alpha0': 0.0007046779926708962, 'eta0': 1.5629216654246287, 'delta': 0.039295268243645834, 'n': 1.5182665115384242, 'nu': 1.3560789640751438, 'a_scale': 3.667344818760558, 'id': 1823800}	2	[0,0]	[[[ 2.91341263,3515.976363 , 169.4058319 , 466.257205 ], [ 1.1363995 ,2235.747994 , 119.5703408 , 490.717167 ]]]	[[[ 873.304653 , 64.6952769, 232.387171 ], [2089.07666 , 65.1138612, 289.419668 ]]]	[[[3.54455544,0.46556957,1.1618451 ,0.38404916], [0.44028855,0.27650512,0.49437663,0.1481169 ]]]	[[[0.79564833,0.15948545,0.18374744], [0.25656791,0.02528862,0.01103967]]]	[[[0.73466754,1.88500141,0.69743201], [0.64609334,1.10241519,0.37350224]]]	[0.425,0.575]
{'B_diff': 0.5, 'I_diff': 0.75, 'T_diff': 0.75, 'N0': 1956.5249093768507, 'h_N': 8.269481939568013, 'r0': 1.943663653737159, 'a0': 0.0009500123037100858, 'h0': 0.9246693749871597, 'alpha0': 0.0005003960776129314, 'eta0': 1.6954613300613097, 'delta': 0.032809694734280484, 'n': 1.3890164520162462, 'nu': 1.533201816331055, 'a_scale': 3.9142379224913086, 'id': 1835600}	2	[0,0]	[[[ 0.17431225,11384.2869151 , 71.8638751 , 178.0610264 ], [ 0.1996717 , 6424.8731426 , 71.8638511 , 285.321013 ]]]	[[[ 74.8695151, 42.049337 , 102.213809 ], [6364.67896 , 42.049323 , 172.935813 ]]]	[[[0. ,0. ,0. ,0. ], [0.00000033,0.00000033,0.00000033,0.00000033]]]	[[[0. ,0. ,0. ], [0.00000033,0.00000033,0.00000033]]]	[[[0. ,0. ,0. ], [0.00000033,0.00000033,0.00000033]]]	[0.44,0.56]
{'B_diff': 0.5, 'I_diff': 0.25, 'T_diff': 1.0, 'N0': 1766.7507800965861, 'h_N': 10.70791368335925, 'r0': 0.6118786937657208, 'a0': 0.0018922453428077905, 'h0': 0.8140181250078244, 'alpha0': 0.0004507197056438511, 'eta0': 2.6349151661340766, 'delta': 0.05372914894642791, 'n': 1.8096612798307885, 'nu': 1.8661406266623102, 'a_scale': 2.509307088753299, 'id': 1834200}	1	[0]	[[[ 1.17443387,9051.3171 , 46.03574619, 150.67309809]]]	[[[3827.14793 , 37.2927909 , 6.88099209]]]	[[[0.00000033,0.00000033,0.00000033,0.00000033]]]	[[[0.00000033,0.00000033,0.00000033]]]	[[[0.00000033,0.00000033,0.00000033]]]	[1.]
{'B_diff': 0.25, 'I_diff': 1.0, 'T_diff': 0.25, 'N0': 2177.8835308229463, 'h_N': 7.8374332107623115, 'r0': 1.9633359785157836, 'a0': 0.000595403261965544, 'h0': 1.085307147684777, 'alpha0': 0.00040419860420942824, 'eta0': 4.11306508126623, 'delta': 0.05057915589313599, 'n': 1.7361251119347214, 'nu': 1.0640222802061448, 'a_scale': 2.5525565857365917, 'id': 1832800}	1	[1]	[[[1881.37337 , 40.43706197, 805.02329282, 0. ]]]	[[[33.4041577 , 9.58271882, 0. ]]]	[[[0.00000033,0.00000033,0.00000033,0. ]]]	[[[0.00000033,0.00000033,0. ]]]	[[[0.00000033,0.00000033,0. ]]]	[1.]
{'B_diff': 1.0, 'I_diff': 0.75, 'T_diff': 0.75, 'N0': 1753.749382873487, 'h_N': 17.603950970943252, 'r0': 1.4101114963857302, 'a0': 0.0017028064520267137, 'h0': 1.876986261971747, 'alpha0': 0.0007272862813202764, 'eta0': 3.844881514009727, 'delta': 0.03418965333619273, 'n': 1.259142419085014, 'nu': 1.9081348256708357, 'a_scale': 3.5484451324213198, 'id': 1829200}	2	[0,0]	[[[ 0.52140621, 5720.70179708, 87.3379242 , 121.0632735 ], [ 0.47586537,13854.1751322 , 88.7705592 , 57.7271179 ]]]	[[[5720.70128 , 17.4837734, 67.6118895], [ 20.8582322, 16.5607235, 25.4575569]]]	[[[0.1401785 ,0.11446617,1.14582505,0.5881797 ], [0.05358504,0.04941786,1.07261845,0.77724356]]]	[[[0.11446617,0.36102271,0.62434003], [0.16817657,0.39413774,0.79048891]]]	[[[0.08105385,1.38739485,0.5919968 ], [0.04944944,1.30660426,0.83794486]]]	[0.595,0.405]
{'B_diff': 0.5, 'I_diff': 0.5, 'T_diff': 0.5, 'N0': 1040.2906660380402, 'h_N': 10.378257419632408, 'r0': 1.1950763425402027, 'a0': 0.0009240600992877596, 'h0': 0.9548332001162637, 'alpha0': 0.00033121161499307766, 'eta0': 1.7309794492477644, 'delta': 0.041794197038917846, 'n': 1.0904184114888404, 'nu': 1.360794629082417, 'a_scale': 2.3141152802986857, 'id': 1834600}	2	[0,0]	[[[ 0.66981938,4282.83515396, 167.8968485 , 219.6798988 ], [ 0.92672164,2027.65352967, 167.896793 , 266.4954176 ]]]	[[[ 1.13787396, 100.288464 , 86.2295928 ], [2025.92056 , 100.288431 , 218.750637 ]]]	[[[0. ,0. ,0. ,0. ], [0.00000033,0.00000033,0.00000033,0.00000033]]]	[[[0. ,0. ,0. ], [0.00000033,0.00000033,0.00000033]]]	[[[0. ,0. ,0. ], [0.00000033,0.00000033,0.00000033]]]	[0.55,0.45]
{'B_diff': 0.5, 'I_diff': 0.75, 'T_diff': 0.5, 'N0': 795.6444694200013, 'h_N': 9.743676336449795, 'r0': 1.290679035147133, 'a0': 0.001715340016557281, 'h0': 1.952645487103864, 'alpha0': 0.000845310161997957, 'eta0': 5.201842601710015, 'delta': 0.059609751547944144, 'n': 1.8742743790632135, 'nu': 1.8541066284944105, 'a_scale': 1.7436074361602945, 'id': 1809800}	1	[1]	[[[ 111.806663 ,1870.738776 , 269.327206 , 67.4600077]]]	[[[1668.40745 , 149.046907 , 67.4600077]]]	[[[1.62526476,0.72521197,0.95040683,0.30355695]]]	[[[0.74353017,1.20055244,0.30355695]]]	[[[0.66702156,0.68487694,0. ]]]	[1.]
{'B_diff': 1.0, 'I_diff': 1.0, 'T_diff': 0.75, 'N0': 583.9653945836752, 'h_N': 11.539051956146373, 'r0': 0.682355319853908, 'a0': 0.000890415228369564, 'h0': 0.8129374509592698, 'alpha0': 0.00037809284786922373, 'eta0': 4.51481166521695, 'delta': 0.032353519343597106, 'n': 1.6219742110571573, 'nu': 1.3443844719102878, 'a_scale': 3.707335598432068, 'id': 1817200}	2	[0,1]	[[[ 99.9642511,440.1981265,287.301961 ,179.9571455], [237.432727 , 74.5327415,196.292401 , 97.2262266]]]	[[[ 37.5719095,101.097949 , 67.8032335], [ 58.5167041,102.001271 , 97.2262266]]]	[[[0.84680696,1.12048226,0.48367554,0.04137461], [0.00000033,0.00000033,0.00000033,0.00000033]]]	[[[0.70951104,0.23737686,0.0680014 ], [0.00000033,0.00000033,0.00000033]]]	[[[1.26893458,0.82913947,0.09329931], [0.00000033,0.00000033,0. ]]]	[0.775,0.225]
{'B_diff': 0.25, 'I_diff': 0.5, 'T_diff': 1.0, 'N0': 1797.330701383343, 'h_N': 8.908230979310636, 'r0': 1.0249899936205573, 'a0': 0.0013607324840117455, 'h0': 2.1874043850409848, 'alpha0': 0.0006664726646291114, 'eta0': 4.7857076766134865, 'delta': 0.05365818021060778, 'n': 1.5900101511885252, 'nu': 1.3733957339726808, 'a_scale': 3.53884399164041, 'id': 1831800}	2	[1,0]	[[[1642.02533 , 45.241751, 273.935995, 0. ], [ 646.999759,2335.930252,1045.490786, 119.573088]]]	[[[ 27.5100399, 129.549385 , 0. ], [2196.78553 , 294.217223 , 40.5666487]]]	[[[0.00000033,0.00000033,0.00000033,0. ], [0.92985703,1.3343155 ,0.71682044,0.10294007]]]	[[[0.00000033,0.00000033,0. ], [1.34362867,0.97866634,0.28216 ]]]	[[[0.00000033,0.00000033,0. ], [1.22400272,0.6172856 ,0.01103947]]]	[0.9,0.1]
{'B_diff': 1.0, 'I_diff': 0.75, 'T_diff': 1.0, 'N0': 2065.5460570232717, 'h_N': 19.152634170505028, 'r0': 1.5499369686401085, 'a0': 0.0006888287693963589, 'h0': 1.0420035114047823, 'alpha0': 0.0006131994777388731, 'eta0': 3.488707255330344, 'delta': 0.03875164563242417, 'n': 1.6034166272463364, 'nu': 1.095650376388696, 'a_scale': 1.3471696725385267, 'id': 1816600}	1	[0]	[[[ 5.92557735,1770.192937 , 276.878902 , 652.4062597 ]]]	[[[1071.4638 , 256.342629, 599.696608]]]	[[[0.97268392,0.46055499,0.48378387,0.11424074]]]	[[[0.55045846,0.50914394,0.12001116]]]	[[[0.34561984,0.17564057,0.04860731]]]	[1.]
{'B_diff': 0.5, 'I_diff': 0.25, 'T_diff': 1.0, 'N0': 1788.959793587917, 'h_N': 15.97492214731846, 'r0': 1.7018107914608216, 'a0': 0.0017567582096917251, 'h0': 1.5559387316843685, 'alpha0': 0.00028602782138129865, 'eta0': 4.571226846341973, 'delta': 0.031039110599780834, 'n': 1.732045038122094, 'nu': 1.4486741217292556, 'a_scale': 4.104609864121139, 'id': 1808600}	1	[0]	[[[ 53.5848776,4296.381009 , 290.5019516, 377.659977 ]]]	[[[3850.55391 , 227.855866, 194.602684]]]	[[[2.44330203,0.52334471,1.3852319 ,0.33989387]]]	[[[0.53626949,1.4757077 ,0.48790581]]]	[[[0.46873456,1.07289296,0.18414031]]]	[1.]
{'B_diff': 0.75, 'I_diff': 0.5, 'T_diff': 0.25, 'N0': 715.5628810026507, 'h_N': 10.375595816537588, 'r0': 0.9609434522302018, 'a0': 0.0011212606710541647, 'h0': 2.168079191091346, 'alpha0': 0.0003587284541536805, 'eta0': 3.809730536580334, 'delta': 0.05674934912284793, 'n': 1.8505610030793704, 'nu': 1.050468667044277, 'a_scale': 2.5989486404692324, 'id': 1837600}	1	[1]	[[[600.6517 , 36.8927154,189.4517897, 0. ]]]	[[[ 19.4786778,115.799901 , 0. ]]]	[[[0.00000033,0.00000033,0.00000033,0. ]]]	[[[0.00000033,0.00000033,0. ]]]	[[[0.00000033,0.00000033,0. ]]]	[1.]
{'B_diff': 1.0, 'I_diff': 0.25, 'T_diff': 1.0, 'N0': 1740.8855798357765, 'h_N': 12.233288856081165, 'r0': 1.9540497465026991, 'a0': 0.001895057259726057, 'h0': 1.8249946970295536, 'alpha0': 0.0002458524988061662, 'eta0': 5.230476562246467, 'delta': 0.048094046387614595, 'n': 1.1250483320753086, 'nu': 1.3004471334886027, 'a_scale': 1.6363020876414935, 'id': 1789400}	1	[1]	[[[ 110.504335 ,1955.9709989, 732.5978234, 642.220866 ]]]	[[[1932.59121, 696.61501, 0. ]]]	[[[1.74882103,1.10006177,0.700275 ,0.38916718]]]	[[[1.102129 ,0.70551819,0. ]]]	[[[1.00064558,0.61107274,0.38916718]]]	[1.]
{'B_diff': 0.5, 'I_diff': 1.0, 'T_diff': 0.75, 'N0': 2006.074345916748, 'h_N': 5.358695815380229, 'r0': 1.2001419712329162, 'a0': 0.000582268608688123, 'h0': 0.8488559353763883, 'alpha0': 0.000584138021547224, 'eta0': 4.000771602642547, 'delta': 0.03863595924976452, 'n': 1.9359931566104258, 'nu': 1.2091573861079863, 'a_scale': 2.819024213539807, 'id': 1836400}	1	[0]	[[[1810.55522 , 33.2723529 , 295.874201 , 13.08287543]]]	[[[ 21.013493 ,139.555465 , 7.34168214]]]	[[[0.,0.,0.,0.]]]	[[[0.,0.,0.]]]	[[[0.,0.,0.]]]	[1.]
{'B_diff': 0.5, 'I_diff': 1.0, 'T_diff': 1.0, 'N0': 1781.3299869385623, 'h_N': 6.301581804548467, 'r0': 1.1529662772458504, 'a0': 0.0006274469588237236, 'h0': 0.618200955417258, 'alpha0': 0.00035164114352735095, 'eta0': 3.000622901139225, 'delta': 0.0327268390211237, 'n': 1.0527402556220673, 'nu': 1.8176793710936643, 'a_scale': 3.0620673343878186, 'id': 1836600}	2	[0,0]	[[[ 0.21224527,11082.8192016 , 55.7100335 , 131.4701722 ], [ 0.23967502, 6307.59496041, 55.7100335 , 177.5537986 ]]]	[[[ 0.0000016, 31.3734864, 41.1578671], [6307.59382 , 31.3734864, 132.567161 ]]]	[[[0.,0.,0.,0.], [0.,0.,0.,0.]]]	[[[0.00000002,0. ,0. ], [0. ,0. ,0. ]]]	[[[0.,0.,0.], [0.,0.,0.]]]	[0.325,0.675]
{'B_diff': 0.75, 'I_diff': 0.75, 'T_diff': 0.25, 'N0': 1533.5061211595985, 'h_N': 15.830768824805858, 'r0': 1.309818739768941, 'a0': 0.0008254894095592037, 'h0': 1.5441988939698204, 'alpha0': 0.0005955173592247311, 'eta0': 1.7627935002781279, 'delta': 0.03826743719011956, 'n': 1.4384125241394565, 'nu': 1.5284050235676911, 'a_scale': 2.9310905242543797, 'id': 1838400}	2	[0,0]	[[[ 0.52550017,10892.0874458 , 60.4312234 , 61.0650237 ], [ 0.57682079, 5300.7913546 , 60.4312436 , 129.6690132 ]]]	[[[ 68.3222458, 33.3444731, 44.759084 ], [5286.87922 , 33.3444842, 102.840819 ]]]	[[[0.00000033,0.00000033,0.00000033,0.00000033], [0. ,0. ,0. ,0. ]]]	[[[0.00000033,0.00000033,0.00000033], [0. ,0. ,0. ]]]	[[[0.00000033,0.00000033,0.00000033], [0. ,0. ,0. ]]]	[0.585,0.415]
{'B_diff': 0.75, 'I_diff': 0.25, 'T_diff': 0.5, 'N0': 1352.0562323694217, 'h_N': 17.410873930926613, 'r0': 0.7467989625386331, 'a0': 0.0009440192868024993, 'h0': 2.0006701615298823, 'alpha0': 0.0006681471044341928, 'eta0': 2.0434612989866903, 'delta': 0.051430372944958336, 'n': 1.9322642773484944, 'nu': 1.8457284145431123, 'a_scale': 4.599497589202996, 'id': 1837000}	1	[0]	[[[ 1.37494883,6711.96581 , 42.2575132 , 31.74029622]]]	[[[3675.73739 , 24.5371116, 22.1000553]]]	[[[0.,0.,0.,0.]]]	[[[0.,0.,0.]]]	[[[0.,0.,0.]]]	[1.]
{'B_diff': 0.5, 'I_diff': 1.0, 'T_diff': 0.5, 'N0': 1099.3482285171208, 'h_N': 7.196385370830725, 'r0': 1.295861907111315, 'a0': 0.0007281378913251396, 'h0': 1.5660986533728554, 'alpha0': 0.0005724634840709209, 'eta0': 2.310235115606151, 'delta': 0.047636144695365396, 'n': 1.95934347090311, 'nu': 1.3976984148755196, 'a_scale': 2.8047641884665913, 'id': 1836200}	1	[0]	[[[ 0.38900723,4984.82529 , 133.1034312 , 128.3995908 ]]]	[[[1141.06582 , 69.8984173, 94.3249384]]]	[[[0.,0.,0.,0.]]]	[[[0.,0.,0.]]]	[[[0.,0.,0.]]]	[1.]
{'B_diff': 0.75, 'I_diff': 0.75, 'T_diff': 1.0, 'N0': 1127.217727833719, 'h_N': 6.21830515433311, 'r0': 0.5879928236535448, 'a0': 0.0006736540666152464, 'h0': 1.1158312167877755, 'alpha0': 0.0007507948233666801, 'eta0': 5.067520985347908, 'delta': 0.039980957345257126, 'n': 1.8294146621168332, 'nu': 1.0037838044420897, 'a_scale': 4.434502811323238, 'id': 1839000}	1	[1]	[[[1022.25507 , 37.3174623, 167.7950559, 0. ]]]	[[[21.4455153,96.2688249, 0. ]]]	[[[0.00000033,0.00000033,0.00000033,0. ]]]	[[[0.00000033,0.00000033,0. ]]]	[[[0.00000033,0.00000033,0. ]]]	[1.]
{'B_diff': 0.75, 'I_diff': 1.0, 'T_diff': 0.5, 'N0': 893.6769525230737, 'h_N': 16.679002196068588, 'r0': 0.6380144646605761, 'a0': 0.0012278437916610411, 'h0': 1.2867690418116702, 'alpha0': 0.00042940836788688696, 'eta0': 3.6140971911349142, 'delta': 0.04035906950540227, 'n': 1.9265870144098813, 'nu': 1.1877234116917856, 'a_scale': 3.489237743255828, 'id': 1839400}	1	[1]	[[[821.345204 , 23.99026921,113.7731843 , 0. ]]]	[[[14.2484934,62.0932553, 0. ]]]	[[[0.00000033,0.00000033,0.00000033,0. ]]]	[[[0.00000033,0.00000033,0. ]]]	[[[0.00000033,0.00000033,0. ]]]	[1.]
{'B_diff': 0.75, 'I_diff': 0.75, 'T_diff': 0.75, 'N0': 577.537868399402, 'h_N': 16.86707221988977, 'r0': 1.2476382785192057, 'a0': 0.0019784326115235285, 'h0': 1.5761681374272367, 'alpha0': 0.0006372822005469488, 'eta0': 2.208838795856032, 'delta': 0.036691311997727113, 'n': 1.01826718154616, 'nu': 1.3799225487024267, 'a_scale': 3.0103149835218574, 'id': 1838800}	2	[1,1]	[[[ 0.93957095,1335.8296523 , 73.0334083 , 93.2724152 ], [ 17.2192275 ,2911.56869 , 194.2235582 , 80.44084715]]]	[[[1335.23078 , 61.0508765 , 93.2724152 ], [ 0. , 59.5159702 , 0.38947655]]]	[[[0.00000033,0.00000033,0.00000033,0.00000033], [3.11486218,0.44550246,1.29718816,0.89639415]]]	[[[0.00000033,0.00000033,0.00000033], [0. ,0.68931173,1.13283152]]]	[[[0.00000033,0.00000033,0. ], [0.44550246,1.68039042,0.89578575]]]	[0.985,0.015]
{'B_diff': 0.75, 'I_diff': 0.25, 'T_diff': 0.25, 'N0': 599.4812516902556, 'h_N': 18.671221984302896, 'r0': 0.866141988637191, 'a0': 0.0019658744191091908, 'h0': 1.439901603914977, 'alpha0': 0.0008063658611036251, 'eta0': 5.083343010658049, 'delta': 0.032625188700814184, 'n': 1.5974896451985283, 'nu': 1.9879578986111053, 'a_scale': 1.5747098274970617, 'id': 1836800}	1	[0]	[[[ 0.90039085,2366.206552 , 23.86663755, 60.6916293 ]]]	[[[1666.87209 , 14.6626174, 22.9396738]]]	[[[0.,0.,0.,0.]]]	[[[0.,0.,0.]]]	[[[0.,0.,0.]]]	[1.]
{'B_diff': 0.75, 'I_diff': 0.25, 'T_diff': 0.75, 'N0': 824.405974890315, 'h_N': 6.724404702001953, 'r0': 1.3052067676605474, 'a0': 0.0007828350632251972, 'h0': 1.7083215655609676, 'alpha0': 0.00029416581169674355, 'eta0': 3.644935887190109, 'delta': 0.03515098107785232, 'n': 1.0776016435750446, 'nu': 1.6339077729260856, 'a_scale': 2.4687947275596502, 'id': 1837200}	1	[0]	[[[ 0.26815826,2411.3991152 , 75.580937 , 130.088463 ]]]	[[[2398.37173 , 55.8193417, 48.7269554]]]	[[[0.,0.,0.,0.]]]	[[[0.,0.,0.]]]	[[[0.,0.,0.]]]	[1.]
{'B_diff': 0.5, 'I_diff': 0.25, 'T_diff': 0.75, 'N0': 1806.9267661146314, 'h_N': 8.10751770402332, 'r0': 1.3347872006685315, 'a0': 0.0012937095084011039, 'h0': 0.9224141955743257, 'alpha0': 0.0005912803219411417, 'eta0': 4.470973131262749, 'delta': 0.056562030260323304, 'n': 1.3871856375957936, 'nu': 1.8061245325803035, 'a_scale': 3.6536296937665727, 'id': 1795600}	2	[0,0]	[[[ 326.310765 ,3434.2551469, 639.950085 , 203.2693686], [ 308.029264 ,3016.9860039, 661.950026 , 242.8354116]]]	[[[3377.25698 , 312.392851, 149.498524], [2980.43782 , 258.25962 , 205.227409]]]	[[[1.27622563,0.93619622,1.07463114,0.38229061], [1.28220897,0.97911305,0.98555177,0.46291908]]]	[[[0.93872184,1.19912207,0.46435181], [0.98148907,1.15790129,0.51325084]]]	[[[0.8583938 ,0.98238456,0.15615108], [0.86997518,0.89956885,0.18953131]]]	[0.85,0.15]
{'B_diff': 0.75, 'I_diff': 1.0, 'T_diff': 1.0, 'N0': 1226.7833929092608, 'h_N': 15.850596209809407, 'r0': 1.0395326019264974, 'a0': 0.0014305500444439464, 'h0': 1.7231909131249172, 'alpha0': 0.0008654632051701672, 'eta0': 1.8307487739193362, 'delta': 0.0357348114639387, 'n': 1.807163191776471, 'nu': 1.991390894813692, 'a_scale': 1.3411971786056798, 'id': 1839800}	1	[0]	[[[ 0.60400635,6233.75192 , 20.90202533, 33.4116161 ]]]	[[[3131.01038 , 14.5280914, 21.1185396]]]	[[[0.00000033,0.00000033,0.00000033,0.00000033]]]	[[[0.00000033,0.00000033,0.00000033]]]	[[[0.00000033,0.00000033,0.00000033]]]	[1.]
{'B_diff': 0.25, 'I_diff': 1.0, 'T_diff': 0.5, 'N0': 1204.58782237808, 'h_N': 16.242314661951017, 'r0': 1.095702863510572, 'a0': 0.0014410747613101307, 'h0': 1.9794420591934139, 'alpha0': 0.00054837586501448, 'eta0': 2.002400098277646, 'delta': 0.04873037381491646, 'n': 1.7338711591714746, 'nu': 1.034775420312838, 'a_scale': 1.4244717941029807, 'id': 1807400}	2	[1,1]	[[[ 205.149076 ,1719.209957 , 406.3568725 , 185.838128 ], [1120.69279 , 20.56149716, 226.595222 , 0. ]]]	[[[1101.81744 , 383.68508 , 185.838128 ], [ 14.2005064, 0. , 0. ]]]	[[[1.18139569,1.00991488,0.80001498,0.26004263], [0.00000033,0.00000033,0.00000033,0. ]]]	[[[1.05259051,0.82627315,0.26004263], [0.00000033,0. ,0. ]]]	[[[0.95455389,0.36166852,0. ], [0.00000033,0.00000033,0. ]]]	[0.785,0.215]
{'B_diff': 1.0, 'I_diff': 0.25, 'T_diff': 0.25, 'N0': 1263.9285753299841, 'h_N': 14.047040299879864, 'r0': 1.105646965611702, 'a0': 0.000905164710731749, 'h0': 2.216758087205182, 'alpha0': 0.0007081536346092189, 'eta0': 1.884626759366025, 'delta': 0.04649032891750256, 'n': 1.0064471471185614, 'nu': 1.1222769183996983, 'a_scale': 3.008448638538366, 'id': 1827200}	2	[1,1]	[[[ 1.42594993,2981.6323 , 295.522847 , 182.904596 ], [ 64.1260043 ,7217.06461 , 451.834462 , 72.4673656 ]]]	[[[2981.6323 , 186.678715 , 147.046007 ], [ 0. , 226.513605 , 34.7316322]]]	[[[0.73297074,0.3960156 ,1.01515677,0.60161145], [3.28459325,0.46806771,1.46675233,1.49255479]]]	[[[0.3960156 ,1.18242807,0.64672306], [0. ,1.73228716,2.21803832]]]	[[[0. ,0.74429072,0.41839958], [0.46806771,2.05104161,1.39653455]]]	[0.995,0.005]
{'B_diff': 0.75, 'I_diff': 0.5, 'T_diff': 1.0, 'N0': 1977.4934643311915, 'h_N': 8.765580826857022, 'r0': 1.1697342527058276, 'a0': 0.0013765803907354588, 'h0': 1.7335423401822823, 'alpha0': 0.0006610435366790664, 'eta0': 2.3200457167369195, 'delta': 0.03788590613552608, 'n': 1.19703267752312, 'nu': 1.7047163742755695, 'a_scale': 2.104499619162885, 'id': 1838200}	2	[0,0]	[[[ 0.32184341, 7584.573105 , 43.1522536 , 83.8797431 ], [ 0.30874442,14160.259639 , 43.1522393 , 40.9454163 ]]]	[[[7435.46115 , 29.1461132, 40.2580817], [ 705.131939 , 29.1461035, 19.3503062]]]	[[[0. ,0. ,0. ,0. ], [0.00000033,0.00000033,0.00000033,0.00000033]]]	[[[0. ,0. ,0. ], [0.00000033,0.00000033,0.00000033]]]	[[[0. ,0. ,0. ], [0.00000033,0.00000033,0.00000033]]]	[0.51,0.49]
{'B_diff': 1.0, 'I_diff': 0.25, 'T_diff': 0.75, 'N0': 604.0296039436229, 'h_N': 11.721725527591007, 'r0': 1.5518231468377768, 'a0': 0.001004408436534058, 'h0': 1.547783397862057, 'alpha0': 0.00038119715203987733, 'eta0': 4.620292914913893, 'delta': 0.04874190237374743, 'n': 1.9731651418467053, 'nu': 1.2938192504896282, 'a_scale': 4.27674723645742, 'id': 1840400}	1	[1]	[[[449.025392 , 26.0273006,264.7488707, 0. ]]]	[[[ 13.4342743,201.348069 , 0. ]]]	[[[0.00000033,0.00000033,0.00000033,0. ]]]	[[[0.00000033,0.00000033,0. ]]]	[[[0.00000033,0.00000033,0. ]]]	[1.]
{'B_diff': 0.75, 'I_diff': 0.5, 'T_diff': 0.5, 'N0': 1042.858538500126, 'h_N': 18.61544222094906, 'r0': 1.7417990454651564, 'a0': 0.0007583834198314279, 'h0': 1.096982551439418, 'alpha0': 0.00031028264344598957, 'eta0': 2.7553419541657593, 'delta': 0.04759587021117836, 'n': 1.8843384322863943, 'nu': 1.3893093545940756, 'a_scale': 1.956876784700444, 'id': 1837800}	1	[0]	[[[ 2.07304136,1539.521958 , 202.3602646 , 347.975859 ]]]	[[[775.348156,118.615856,270.280967]]]	[[[0.,0.,0.,0.]]]	[[[0.,0.,0.]]]	[[[0.,0.,0.]]]	[1.]
{'B_diff': 0.75, 'I_diff': 0.5, 'T_diff': 0.75, 'N0': 1934.53474436118, 'h_N': 6.470196381597431, 'r0': 0.7240357134092084, 'a0': 0.001164299164014344, 'h0': 0.8226328163661202, 'alpha0': 0.0005450406552051308, 'eta0': 3.7398770160052828, 'delta': 0.03156088275644777, 'n': 1.195882477448484, 'nu': 1.383875623869729, 'a_scale': 1.4743500259166857, 'id': 1812400}	1	[0]	[[[ 7.32728607,3936.917821 , 145.5117452 , 508.323599 ]]]	[[[3458.61032 , 115.881293, 336.853367]]]	[[[2.92724709,0.45254397,1.42404518,0.32367837]]]	[[[0.47338799,1.4811492 ,0.39116231]]]	[[[0.30855987,1.23788317,0.19166801]]]	[1.]
{'B_diff': 1.0, 'I_diff': 0.5, 'T_diff': 0.25, 'N0': 1478.2078344618137, 'h_N': 14.596952476842675, 'r0': 1.9645527867534986, 'a0': 0.0006615773867958343, 'h0': 0.9459417266248793, 'alpha0': 0.00030382714757588554, 'eta0': 2.148659330072043, 'delta': 0.03540652899656409, 'n': 1.0146972276799042, 'nu': 1.7505160224723975, 'a_scale': 3.036618836720934, 'id': 1840800}	2	[1,1]	[[[ 0.29563182,11501.1191 , 56.2656237 , 68.6713514 ], [ 0.318241 , 4755.59449 , 48.1492156 , 111.32654 ]]]	[[[ 0. , 30.8352368, 17.905704 ], [4755.59449 , 32.9236625, 111.32654 ]]]	[[[0.00000033,0.00000033,0.00000033,0.00000033], [0.00000033,0.00000033,0.00000033,0.00000033]]]	[[[0. ,0.00000033,0.00000033], [0.00000033,0.00000033,0.00000033]]]	[[[0.00000033,0.00000033,0.00000033], [0. ,0.00000033,0. ]]]	[0.53,0.47]
{'B_diff': 0.75, 'I_diff': 1.0, 'T_diff': 0.75, 'N0': 1429.737456056925, 'h_N': 5.614429043638597, 'r0': 0.834859560207819, 'a0': 0.0006833666481480366, 'h0': 2.269074912362716, 'alpha0': 0.00038411674886681913, 'eta0': 2.655035646968555, 'delta': 0.04163372047080362, 'n': 1.103974486970995, 'nu': 1.463657332420527, 'a_scale': 4.223248689942877, 'id': 1839600}	1	[1]	[[[ 0.36751917,4826.02570962, 87.8387841 , 92.2803725 ]]]	[[[4816.79963 , 77.3825713, 92.2803725]]]	[[[0.,0.,0.,0.]]]	[[[0.,0.,0.]]]	[[[0.,0.,0.]]]	[1.]
{'B_diff': 1.0, 'I_diff': 0.5, 'T_diff': 0.5, 'N0': 2238.6106356277696, 'h_N': 17.388148714180602, 'r0': 1.0173663396694852, 'a0': 0.0005302526220314281, 'h0': 2.0265493687207763, 'alpha0': 0.00036736263972118085, 'eta0': 2.5048344791245034, 'delta': 0.042713407651368634, 'n': 1.0505971551508098, 'nu': 1.7889302073125188, 'a_scale': 4.689296439692111, 'id': 1841000}	2	[1,1]	[[[ 0.78765516,18583.3076 , 65.0876042 , 22.37306375], [ 0.81577498, 7986.7881 , 65.0876042 , 55.01495788]]]	[[[ 0. , 35.0047337 , 6.97087865], [7986.7881 , 35.0047337 , 47.8048358 ]]]	[[[0.00000033,0.00000033,0.00000033,0.00000033], [0.00000033,0.00000033,0.00000033,0.00000033]]]	[[[0. ,0.00000033,0.00000033], [0.00000033,0.00000033,0.00000033]]]	[[[0.00000033,0.00000033,0.00000033], [0. ,0.00000033,0.00000033]]]	[0.505,0.495]
{'B_diff': 0.75, 'I_diff': 0.25, 'T_diff': 1.0, 'N0': 941.2958175920049, 'h_N': 19.40026959443276, 'r0': 0.6364449756173443, 'a0': 0.0014147493068393032, 'h0': 1.9387292100305062, 'alpha0': 0.0008312190412091447, 'eta0': 4.624377599231346, 'delta': 0.05451964315160135, 'n': 1.0485219192771331, 'nu': 1.6943154643745175, 'a_scale': 4.071155137081247, 'id': 1824600}	3	[0,1,1]	[[[ 109.968856 ,2851.73915 , 368.246302 , 55.973831 ], [ 124.050183 ,2273.19435 , 280.65707 , 59.1987106 ], [ 250.443819 ,3385.37663 , 426.724594 , 19.06404818]]]	[[[1348.30101 , 266.880299 , 36.2768842 ], [2273.19435 , 237.983895 , 33.4084709 ], [ 0. , 254.225682 , 4.95218938]]]	[[[1.89361912,0.75428296,1.106296 ,0.76497424], [1.6647645 ,0.69383777,1.14957704,0.34751088], [1.37257694,0.83791292,1.16893478,0.42982649]]]	[[[1.09446073,1.19744749,0.97635122], [0.69383777,1.22770711,0.48119079], [0. ,1.20741276,0.90091112]]]	[[[1.53508282,1.16264442,0.44381943], [0. ,0.73435181,0.1756042 ], [0.83791292,1.14397483,0.27106275]]]	[0.975,0.02 ,0.005]
{'B_diff': 1.0, 'I_diff': 0.75, 'T_diff': 0.75, 'N0': 1436.549067664263, 'h_N': 5.38900952173793, 'r0': 1.380906018824402, 'a0': 0.0018628958787747657, 'h0': 1.0992162061965278, 'alpha0': 0.00025944948745574377, 'eta0': 4.376131579618811, 'delta': 0.04776145095330288, 'n': 1.8062910883151302, 'nu': 1.4564293947299012, 'a_scale': 3.6925738990703283, 'id': 1842000}	1	[1]	[[[1294.66952 , 24.6759586, 229.757927 , 0. ]]]	[[[ 14.0485105,140.730012 , 0. ]]]	[[[0.00000033,0.00000033,0.00000033,0. ]]]	[[[0.00000033,0.00000033,0. ]]]	[[[0.00000033,0.00000033,0. ]]]	[1.]
{'B_diff': 0.25, 'I_diff': 0.25, 'T_diff': 0.75, 'N0': 1167.0000817326963, 'h_N': 12.93596601287838, 'r0': 1.4312011139218368, 'a0': 0.0014180237345446252, 'h0': 1.8782669180215206, 'alpha0': 0.0005863842903401613, 'eta0': 2.12907080599769, 'delta': 0.05165891540219388, 'n': 1.4774654229518178, 'nu': 1.1865277604700983, 'a_scale': 3.470161469241822, 'id': 1818000}	2	[0,0]	[[[ 39.5934563,3313.06131 , 343.4505657, 186.3075892], [ 32.0408723,3559.30839 , 345.0947299, 183.378618 ]]]	[[[1935.01173 , 266.474951, 114.399198], [1331.53886 , 266.44831 , 111.416549]]]	[[[2.50925644,0.52310301,1.02317482,0.49555738], [3.29003786,0.49998818,1.05311878,0.57574029]]]	[[[0.58166418,1.13257406,0.63779578], [0.66274287,1.16266908,0.74141793]]]	[[[0.46620077,0.65461003,0.27172601], [0.55676174,0.69745062,0.32653785]]]	[0.57,0.43]
{'B_diff': 1.0, 'I_diff': 0.5, 'T_diff': 0.75, 'N0': 1744.5866118401225, 'h_N': 18.70383076870455, 'r0': 1.5436503641505148, 'a0': 0.001598537332343164, 'h0': 1.6683580454005391, 'alpha0': 0.00033552225101837356, 'eta0': 4.797290369315542, 'delta': 0.031043365018994226, 'n': 1.5491328108325735, 'nu': 1.8735144671854922, 'a_scale': 2.4732845463326596, 'id': 1841200}	2	[0,0]	[[[ 0.45433549,5867.964436 , 51.6432563 , 135.4504025 ], [ 0.42745742,9481.59398 , 51.6432736 , 76.8421403 ]]]	[[[5447.53147 , 29.4749921, 74.8004627], [3179.38981 , 29.475002 , 53.3803703]]]	[[[0.00000033,0.00000033,0.00000033,0.00000033], [0. ,0. ,0. ,0. ]]]	[[[0.00000033,0.00000033,0.00000033], [0. ,0. ,0. ]]]	[[[0.00000033,0.00000033,0.00000033], [0. ,0. ,0. ]]]	[0.85,0.15]
{'B_diff': 0.25, 'I_diff': 1.0, 'T_diff': 0.5, 'N0': 1663.6228577432, 'h_N': 15.617523109180741, 'r0': 0.8231885197715558, 'a0': 0.0007170376399034537, 'h0': 0.8942698364291517, 'alpha0': 0.0003743823351092187, 'eta0': 3.3169037640789947, 'delta': 0.045407139266550815, 'n': 1.3502140285241526, 'nu': 1.7249184170486833, 'a_scale': 3.4290162756795706, 'id': 1820200}	1	[0]	[[[ 39.5436559,4632.778571 , 239.8035487, 328.3281896]]]	[[[4523.58365 , 60.7325857, 252.789987 ]]]	[[[2.60553787,0.46164096,1.26691565,0.41539057]]]	[[[0.46347536,1.14785231,0.48818955]]]	[[[0.4148981 ,1.33306297,0.18503225]]]	[1.]
{'B_diff': 0.75, 'I_diff': 0.75, 'T_diff': 0.75, 'N0': 1257.421497750763, 'h_N': 5.913798242375269, 'r0': 1.955970273071913, 'a0': 0.0006546956674747249, 'h0': 1.1948386440316336, 'alpha0': 0.0008146889398256908, 'eta0': 4.539161456299615, 'delta': 0.03003578291814466, 'n': 1.6560973195542588, 'nu': 1.4176126001300946, 'a_scale': 2.5677337318324485, 'id': 1826000}	1	[0]	[[[ 0.70340032,2008.4073359 , 183.1535955 , 396.778034 ]]]	[[[1990.14187 , 42.9851235, 217.529619 ]]]	[[[1.94595264,0.54687923,1.01523505,0.25892947]]]	[[[0.54677142,0.76524747,0.30231018]]]	[[[0.72860259,1.2459531 ,0.41929561]]]	[1.]
{'B_diff': 1.0, 'I_diff': 1.0, 'T_diff': 0.75, 'N0': 671.5151345208332, 'h_N': 17.58362276623917, 'r0': 1.594627753605931, 'a0': 0.0014860282457893957, 'h0': 1.213070060478321, 'alpha0': 0.0008793116708773741, 'eta0': 4.105321147732155, 'delta': 0.04440369001764428, 'n': 1.9354550247964901, 'nu': 1.834481121233177, 'a_scale': 3.1608923561610722, 'id': 1830000}	1	[0]	[[[ 3.6638667 ,840.08283383,150.8185448 ,211.604881 ]]]	[[[836.451996 , 22.2849518,132.00956 ]]]	[[[2.52091434,0.64750996,0.56417847,0.24916419]]]	[[[0.64755104,0.62401658,0.3400648 ]]]	[[[0.69206182,0.62219756,0.3987016 ]]]	[1.]
{'B_diff': 1.0, 'I_diff': 0.25, 'T_diff': 0.5, 'N0': 1127.0719872067334, 'h_N': 14.972028124651162, 'r0': 0.5733689678503595, 'a0': 0.0011633408103325234, 'h0': 1.8904391151130338, 'alpha0': 0.0005876409093262027, 'eta0': 2.4810143645221308, 'delta': 0.055123735942419635, 'n': 1.8160068367915168, 'nu': 1.4711735915004374, 'a_scale': 2.1111878684301804, 'id': 1814600}	2	[0,1]	[[[ 116.589494 ,2540.9504146 , 198.8634341 , 141.6640154 ], [1055.71176 , 33.4635796 , 92.9150148 , 5.86174709]]]	[[[2509.06243 , 139.408995 , 75.9439497 ], [ 20.9400175 , 70.5137522 , 5.86174709]]]	[[[1.70982151,0.65989576,1.30588304,0.50105395], [0.00000033,0.00000033,0.00000033,0.00000033]]]	[[[0.66310266,1.36193169,0.61587487], [0.00000033,0.00000033,0.00000033]]]	[[[0.53461852,1.18177812,0.36947398], [0.00000033,0.00000033,0. ]]]	[0.995,0.005]
{'B_diff': 1.0, 'I_diff': 1.0, 'T_diff': 0.75, 'N0': 1747.2344042542095, 'h_N': 5.767157384538076, 'r0': 1.7128752941227037, 'a0': 0.0008744261664543139, 'h0': 1.6706500872888, 'alpha0': 0.0008473019457514515, 'eta0': 1.4527683436626613, 'delta': 0.05155207285843086, 'n': 1.4086381806215948, 'nu': 1.422555254854645, 'a_scale': 2.3106287443432074, 'id': 1842800}	2	[0,0]	[[[ 0.19510467,13705.1864066 , 91.009688 , 46.2322632 ], [ 0.21924471, 5473.83028222, 91.0096576 , 136.6382696 ]]]	[[[ 54.0256066, 53.5342327, 29.1646425], [5465.50544 , 53.5342148, 92.0606532]]]	[[[0. ,0. ,0. ,0. ], [0.00000033,0.00000033,0.00000033,0.00000033]]]	[[[0. ,0. ,0. ], [0.00000033,0.00000033,0.00000033]]]	[[[0. ,0. ,0. ], [0.00000033,0.00000033,0.00000033]]]	[0.745,0.255]
{'B_diff': 0.25, 'I_diff': 0.75, 'T_diff': 0.5, 'N0': 1290.0831722589292, 'h_N': 17.982634642103104, 'r0': 1.1650014488117515, 'a0': 0.001452561447047537, 'h0': 1.7350986301005664, 'alpha0': 0.00028608636541332044, 'eta0': 1.9056829881993187, 'delta': 0.04956634368913961, 'n': 1.9118998894810186, 'nu': 1.0924901478663296, 'a_scale': 3.9982777516740002, 'id': 1845000}	1	[1]	[[[1192.30253 , 23.23360038, 181.2467704 , 0. ]]]	[[[14.7340426,68.8661784, 0. ]]]	[[[0.00000033,0.00000033,0.00000033,0. ]]]	[[[0.00000033,0.00000033,0. ]]]	[[[0.00000033,0.00000033,0. ]]]	[1.]
{'B_diff': 0.25, 'I_diff': 0.75, 'T_diff': 0.75, 'N0': 880.5819537264379, 'h_N': 10.720307761131924, 'r0': 0.9982897088178877, 'a0': 0.0011084987670082068, 'h0': 1.3396412177463652, 'alpha0': 0.0008238243441919597, 'eta0': 4.770170127479311, 'delta': 0.04819414690915909, 'n': 1.8471738601548013, 'nu': 1.3707319133799436, 'a_scale': 2.569991518967634, 'id': 1845200}	1	[1]	[[[785.88021 , 25.04866555,198.1097677 , 0. ]]]	[[[17.855548 ,39.7716647, 0. ]]]	[[[0.00000033,0.00000033,0.00000033,0. ]]]	[[[0.00000033,0.00000033,0. ]]]	[[[0.00000033,0.00000033,0. ]]]	[1.]
{'B_diff': 0.25, 'I_diff': 0.25, 'T_diff': 0.75, 'N0': 754.3710622859919, 'h_N': 19.74065420600006, 'r0': 1.484644632798432, 'a0': 0.0006692165716880336, 'h0': 1.9697079250283052, 'alpha0': 0.0005093108681883397, 'eta0': 1.939756375751621, 'delta': 0.05376697793363276, 'n': 1.367927910313667, 'nu': 1.5682292320658826, 'a_scale': 1.041613065898414, 'id': 1843600}	1	[1]	[[[ 0.84954022,3628.94802 , 52.4476177 , 54.1842577 ]]]	[[[2345.10965 , 32.5156451, 0. ]]]	[[[0.,0.,0.,0.]]]	[[[0.,0.,0.]]]	[[[0.,0.,0.]]]	[1.]
{'B_diff': 0.25, 'I_diff': 0.75, 'T_diff': 0.25, 'N0': 1480.168089719919, 'h_N': 19.125040251416657, 'r0': 1.0900999210712783, 'a0': 0.0012691365863210157, 'h0': 1.8258162823187096, 'alpha0': 0.0008111431406587348, 'eta0': 2.5304033349902735, 'delta': 0.03363272637409145, 'n': 1.4599650862950688, 'nu': 1.6069478771577341, 'a_scale': 3.971518666313265, 'id': 1844800}	1	[0]	[[[ 0.66490876,8333.10604 , 42.7590966 , 56.6212019 ]]]	[[[1508.89116 , 22.4913075, 41.6401409]]]	[[[0.00000033,0.00000033,0.00000033,0.00000033]]]	[[[0.00000033,0.00000033,0.00000033]]]	[[[0.00000033,0.00000033,0.00000033]]]	[1.]
{'B_diff': 0.25, 'I_diff': 0.25, 'T_diff': 0.5, 'N0': 1753.4007998200984, 'h_N': 8.555412474276208, 'r0': 1.0720969753561858, 'a0': 0.0008418976448546703, 'h0': 1.569050503322976, 'alpha0': 0.0007585471870886661, 'eta0': 3.7323278031409903, 'delta': 0.05735229412242455, 'n': 1.9720403202139143, 'nu': 1.8906682730985993, 'a_scale': 4.584127345445458, 'id': 1817800}	1	[0]	[[[ 286.296206 ,5478.294489 , 493.506012 , 79.8006005]]]	[[[4875.75812 , 283.449025 , 59.1001711]]]	[[[1.642917 ,0.70303913,1.45151328,0.60870241]]]	[[[0.7112251 ,1.57004579,0.706246 ]]]	[[[0.66157516,1.30399664,0.33458835]]]	[1.]
{'B_diff': 0.25, 'I_diff': 0.25, 'T_diff': 1.0, 'N0': 1282.5283717261998, 'h_N': 10.291973549123334, 'r0': 1.5156239078107179, 'a0': 0.0013009816274722106, 'h0': 1.93584536467626, 'alpha0': 0.0006673960312356344, 'eta0': 3.130723553837811, 'delta': 0.05039399317080638, 'n': 1.5412751205256736, 'nu': 1.9798453883899079, 'a_scale': 3.6763010594644383, 'id': 1843800}	1	[0]	[[[ 0.3734774 ,7389.06644 , 36.6433415 , 29.48992839]]]	[[[1646.10281 , 24.5848504 , 9.54646619]]]	[[[0.,0.,0.,0.]]]	[[[0.,0.,0.]]]	[[[0.,0.,0.]]]	[1.]
{'B_diff': 1.0, 'I_diff': 1.0, 'T_diff': 0.5, 'N0': 1330.2433594010179, 'h_N': 13.161698693665114, 'r0': 0.6563830566760992, 'a0': 0.001635275357173187, 'h0': 1.5865518477700957, 'alpha0': 0.0006064047766848812, 'eta0': 3.730908411346182, 'delta': 0.04242248943867437, 'n': 1.4084627989096739, 'nu': 1.4671536179065703, 'a_scale': 1.3765072804701164, 'id': 1842600}	1	[1]	[[[ 1.11820081,6720.46972 , 73.1506555 , 90.1442097 ]]]	[[[2145.96864 , 56.9797692, 90.1442097]]]	[[[0.,0.,0.,0.]]]	[[[0.,0.,0.]]]	[[[0.,0.,0.]]]	[1.]
{'B_diff': 0.75, 'I_diff': 0.25, 'T_diff': 0.75, 'N0': 1733.8008067990509, 'h_N': 17.310363375602314, 'r0': 0.669332694017414, 'a0': 0.0017889957979285386, 'h0': 1.9460351307622763, 'alpha0': 0.0006692738299207393, 'eta0': 4.266182287495408, 'delta': 0.041038595032974676, 'n': 1.2913734601564344, 'nu': 1.9113252128680083, 'a_scale': 2.2065104727929197, 'id': 1824400}	1	[0]	[[[ 161.675843 ,4970.22513486, 286.905206 , 122.2126879 ]]]	[[[4962.22072 , 183.186623 , 72.9638297]]]	[[[1.99500745,0.57379049,1.74509763,0.67777035]]]	[[[0.57395498,1.81663603,0.85383902]]]	[[[0.50795961,1.63295867,0.42152478]]]	[1.]
{'B_diff': 0.75, 'I_diff': 0.25, 'T_diff': 0.5, 'N0': 1568.1446745010812, 'h_N': 9.323410915664406, 'r0': 0.6305718930913622, 'a0': 0.001792519518719837, 'h0': 2.0158630580751344, 'alpha0': 0.00031797610266141163, 'eta0': 3.50450091608586, 'delta': 0.0505815938820907, 'n': 1.2367485554361877, 'nu': 1.3531697285233306, 'a_scale': 2.6263388728300794, 'id': 1811400}	1	[0]	[[[ 346.871507 ,2735.63380206, 498.789418 , 167.6607944 ]]]	[[[2727.13619 , 336.126884 , 98.3371458]]]	[[[1.20081575,0.99526021,1.03572541,0.3160152 ]]]	[[[0.99591751,1.11181735,0.38857011]]]	[[[0.83567577,0.88298273,0.21351391]]]	[1.]
{'B_diff': 0.25, 'I_diff': 0.5, 'T_diff': 0.5, 'N0': 989.8650462262158, 'h_N': 14.077055346202783, 'r0': 0.7636774915869051, 'a0': 0.0010930983024081342, 'h0': 2.001497355173066, 'alpha0': 0.0007548451691131511, 'eta0': 2.1717728247576917, 'delta': 0.05017267704515913, 'n': 1.1078875498140883, 'nu': 1.910029679693106, 'a_scale': 2.384541861322253, 'id': 1844200}	2	[0,0]	[[[ 1.0552197 ,5867.35352 , 36.5109726 , 22.0711813 ], [ 1.06992757,4777.655662 , 36.5109726 , 28.6705267 ]]]	[[[ 457.52466 , 20.2669436, 11.7618276], [4271.26212 , 20.2669436, 16.5027162]]]	[[[0. ,0. ,0. ,0. ], [0. ,0.00000003,0. ,0.00000004]]]	[[[0. ,0. ,0. ], [0.00000012,0. ,0.00000002]]]	[[[0. ,0. ,0. ], [0.00000126,0. ,0.00000008]]]	[0.67,0.33]
{'B_diff': 0.25, 'I_diff': 0.25, 'T_diff': 0.25, 'N0': 2171.4994310429315, 'h_N': 7.730289359213797, 'r0': 1.7884051268371202, 'a0': 0.0016162453366960455, 'h0': 1.1851790889731628, 'alpha0': 0.000861513344397774, 'eta0': 1.5208717313975695, 'delta': 0.0355477238994085, 'n': 1.328626909031773, 'nu': 1.1835634951262213, 'a_scale': 1.4515247433425364, 'id': 1843200}	1	[0]	[[[ 0.19100147,10158.55478 , 85.4425158 , 202.0494761 ]]]	[[[5074.40815 , 66.1498908, 116.612656 ]]]	[[[0.,0.,0.,0.]]]	[[[0.,0.,0.]]]	[[[0.,0.,0.]]]	[1.]
{'B_diff': 0.5, 'I_diff': 0.5, 'T_diff': 0.5, 'N0': 1234.730543272747, 'h_N': 19.89035824457896, 'r0': 1.4210420012067908, 'a0': 0.0013699651154685806, 'h0': 1.6359371340241142, 'alpha0': 0.000629473558436847, 'eta0': 4.439637772755366, 'delta': 0.054290888834680195, 'n': 1.1063053945978227, 'nu': 1.993738405623105, 'a_scale': 4.033528458930067, 'id': 1821800}	1	[1]	[[[ 43.5334371,3533.3262 , 671.596794 , 113.006166 ]]]	[[[1491.89249 , 281.535806, 113.006166]]]	[[[2.33015553,0.74610872,1.10177724,0.96506975]]]	[[[1.26065378,1.248527 ,0.96506975]]]	[[[1.3698472 ,1.29727455,0. ]]]	[1.]
{'B_diff': 1.0, 'I_diff': 1.0, 'T_diff': 1.0, 'N0': 1344.8915369016765, 'h_N': 5.201771415692395, 'r0': 1.6114601534852464, 'a0': 0.001764075905226261, 'h0': 2.218166921007284, 'alpha0': 0.0004876674469262353, 'eta0': 2.356303014035722, 'delta': 0.046712148923064675, 'n': 1.2363654668459314, 'nu': 1.807019301107629, 'a_scale': 4.273545470219383, 'id': 1843000}	2	[0,1]	[[[ 0.17357867,4598.63520378, 61.8409291 , 43.67084648], [ 14.2415636 ,8097.3532604 , 553.267372 , 91.3390494 ]]]	[[[4598.63515 , 33.1440635, 40.5347761], [ 41.4546904, 195.348656 , 0. ]]]	[[[0.00389491,0.00376633,0.16193638,0.04117228], [5.08717036,0.40309252,1.29264304,1.59979109]]]	[[[0.00376633,0.00057578,0.00094122], [5.39364006,0.95604292,0. ]]]	[[[0.06685463,0.34959922,0.57411546], [0.41691108,1.88875086,1.59979109]]]	[0.985,0.015]
{'B_diff': 0.25, 'I_diff': 0.25, 'T_diff': 1.0, 'N0': 1098.6461102447392, 'h_N': 15.002199068933527, 'r0': 1.34257284700335, 'a0': 0.0015862717580653616, 'h0': 2.0696933485526072, 'alpha0': 0.00024015273456781897, 'eta0': 4.528015675256341, 'delta': 0.052130231110348355, 'n': 1.5394436520444672, 'nu': 1.4768535570025274, 'a_scale': 4.623148497198121, 'id': 1818200}	1	[0]	[[[ 107.170763 ,2405.118855 , 467.079818 , 170.4633968]]]	[[[1497.33023 , 322.392706 , 83.8654072]]]	[[[1.76518047,0.6934528 ,0.72956647,0.18738046]]]	[[[0.77240905,0.8386736 ,0.28177845]]]	[[[0.84131468,0.59819628,0.13923353]]]	[1.]
{'B_diff': 0.5, 'I_diff': 0.25, 'T_diff': 0.75, 'N0': 1825.1778442752766, 'h_N': 17.047725504080557, 'r0': 0.5859749654676603, 'a0': 0.00206660853672087, 'h0': 0.96791128935518, 'alpha0': 0.0007531161454070602, 'eta0': 3.028645179883335, 'delta': 0.054201971746390507, 'n': 1.9822559155188846, 'nu': 1.044381904386957, 'a_scale': 2.197284800376769, 'id': 1846800}	1	[1]	[[[1792.96897 , 16.26375313, 53.3756496 , 0. ]]]	[[[ 9.27779448,32.2694393 , 0. ]]]	[[[0.00000033,0.00000033,0.00000033,0. ]]]	[[[0.00000033,0.00000033,0. ]]]	[[[0.00000033,0.00000033,0. ]]]	[1.]
{'B_diff': 0.5, 'I_diff': 0.25, 'T_diff': 0.25, 'N0': 2094.0524991262005, 'h_N': 11.308226204723889, 'r0': 1.1707015909954595, 'a0': 0.0016182777456757393, 'h0': 1.7994965020328126, 'alpha0': 0.0005372174471196123, 'eta0': 3.9242565924662465, 'delta': 0.034893726820722316, 'n': 1.9568608348664367, 'nu': 1.261496141800102, 'a_scale': 1.1705767502818625, 'id': 1820800}	1	[1]	[[[ 182.590476 ,6091.133055 , 414.3440337, 259.26723 ]]]	[[[5669.07501 , 373.590481, 0. ]]]	[[[1.94044256,0.61400597,1.65816992,0.49499197]]]	[[[0.62003266,1.67946922,0. ]]]	[[[0.57278959,1.47189725,0.49499197]]]	[1.]
{'B_diff': 0.5, 'I_diff': 0.5, 'T_diff': 0.5, 'N0': 1921.9047048122902, 'h_N': 14.897385185500292, 'r0': 1.9318738936258817, 'a0': 0.0010969870773847189, 'h0': 1.057668849300027, 'alpha0': 0.0003750676358818284, 'eta0': 2.657399979340237, 'delta': 0.0344097508344336, 'n': 1.9953342960590006, 'nu': 1.4359990736187174, 'a_scale': 1.3892385407560912, 'id': 1847400}	1	[0]	[[[ 0.36625796,7942.57021 , 88.4617098 , 256.771375 ]]]	[[[3992.11294 , 65.7612701, 154.708387 ]]]	[[[0.00000033,0.00000033,0.00000033,0.00000033]]]	[[[0.00000033,0.00000033,0.00000033]]]	[[[0.00000033,0.00000033,0.00000033]]]	[1.]
{'B_diff': 0.5, 'I_diff': 0.75, 'T_diff': 0.25, 'N0': 1408.621040207659, 'h_N': 16.026502244030656, 'r0': 1.3220453043980118, 'a0': 0.0006510827222369587, 'h0': 1.8072036949064223, 'alpha0': 0.000819198241447589, 'eta0': 2.9165098071982523, 'delta': 0.049767773364654794, 'n': 1.0400775360507453, 'nu': 1.962682075201105, 'a_scale': 3.4973605575850546, 'id': 1848000}	7	[1,1,1,1,1,1,1]	[[[ 0.65678653,6154.64307 , 30.8143328 , 24.1768836 ], [ 0.65678631,6154.64102 , 30.8143225 , 24.1768755 ], [ 0.65678653,6154.64307 , 30.8143328 , 24.1768836 ], [ 0.65678631,6154.64102 , 30.8143225 , 24.1768755 ], [ 0.65678631,6154.64102 , 30.8143225 , 24.1768755 ], [ 0.65678631,6154.64102 , 30.8143225 , 24.1768755 ], [ 0.65678631,6154.64102 , 30.8143225 , 24.1768755 ]]]	[[[6154.64307 , 17.5944787, 24.1768836], [6154.64102 , 17.5944728, 24.1768755], [6154.64307 , 17.5944787, 24.1768836], [6154.64102 , 17.5944728, 24.1768755], [6154.64102 , 17.5944728, 24.1768755], [6154.64102 , 17.5944728, 24.1768755], [6154.64102 , 17.5944728, 24.1768755]]]	[[[0. ,0. ,0. ,0. ], [0.00000033,0.00000033,0.00000033,0.00000033], [0. ,0. ,0. ,0. ], [0.00000033,0.00000033,0.00000033,0.00000033], [0.00000033,0.00000033,0.00000033,0.00000033], [0.00000033,0.00000033,0.00000033,0.00000033], [0.00000033,0.00000033,0.00000033,0.00000033]]]	[[[0. ,0. ,0. ], [0.00000033,0.00000033,0.00000033], [0. ,0. ,0. ], [0.00000033,0.00000033,0.00000033], [0.00000033,0.00000033,0.00000033], [0.00000033,0.00000033,0.00000033], [0.00000033,0.00000033,0.00000033]]]	[[[0. ,0. ,0. ], [0.63827423,0.00000033,0. ], [0.15133327,0. ,0. ], [0.73414534,0.00000033,0. ], [0.98012652,0.00000033,0. ], [0.22572727,0.00000033,0. ], [0.18180739,0.00000033,0. ]]]	[0.935,0.01 ,0.005,0.01 ,0.03 ,0.005,0.005]
{'B_diff': 0.5, 'I_diff': 0.25, 'T_diff': 0.5, 'N0': 1635.1200770719336, 'h_N': 7.1224320896641915, 'r0': 0.5036240082184266, 'a0': 0.0014207259937695457, 'h0': 2.0160444761032412, 'alpha0': 0.0003836673308793226, 'eta0': 1.7505370498024893, 'delta': 0.05299227979047558, 'n': 1.4689093158987743, 'nu': 1.702372276232024, 'a_scale': 3.4559501378302415, 'id': 1846600}	1	[0]	[[[ 0.91269967,8715.7693 , 71.8041347 , 46.9126491 ]]]	[[[3728.58462 , 43.6905809, 28.6879222]]]	[[[0.00000033,0.00000033,0.00000033,0.00000033]]]	[[[0.00000033,0.00000033,0.00000033]]]	[[[0.00000033,0.00000033,0.00000033]]]	[1.]
{'B_diff': 1.0, 'I_diff': 0.75, 'T_diff': 1.0, 'N0': 1541.5107295507569, 'h_N': 7.8115810548632965, 'r0': 1.425030259622281, 'a0': 0.000580570381093121, 'h0': 1.5705710131221173, 'alpha0': 0.0008056385286726547, 'eta0': 2.5837634382898065, 'delta': 0.056639306281319926, 'n': 1.8648923817360925, 'nu': 1.6483881258094857, 'a_scale': 4.194101306645962, 'id': 1829400}	1	[0]	[[[ 3.33512509,3265.73267638, 418.8302251 , 290.602337 ]]]	[[[3258.23206 , 35.1003741, 147.029689 ]]]	[[[2.65085016,0.57110248,1.15267281,0.5876742 ]]]	[[[0.57123002,0.79988891,0.82931878]]]	[[[0.5499467 ,1.23782194,0.78537257]]]	[1.]
{'B_diff': 0.25, 'I_diff': 0.75, 'T_diff': 1.0, 'N0': 1718.7362888428238, 'h_N': 13.495141816466393, 'r0': 1.088251169072314, 'a0': 0.0005421062353242031, 'h0': 1.8554834299348617, 'alpha0': 0.0005520231415719705, 'eta0': 4.1137648508008535, 'delta': 0.047364936122356066, 'n': 1.0484973597331106, 'nu': 1.861047399186969, 'a_scale': 1.5771352315588467, 'id': 1845400}	2	[0,1]	[[[ 0.66486151,8186.023398 , 58.1056543 , 51.1379198 ], [ 2.04839622,5729.1966321 , 377.204599 , 156.700136 ]]]	[[[7725.13648 , 32.4209098, 27.7492747], [5676.48194 , 197.168914 , 156.700136 ]]]	[[[0. ,0.00000006,0. ,0.00000008], [1.40818622,0.44371291,1.4155747 ,1.03067845]]]	[[[0.0000002 ,0. ,0.00000005], [0.44452294,1.51368968,1.03067845]]]	[[[0.00000441,0. ,0.00000011], [0.35720138,1.37151534,0. ]]]	[0.915,0.085]
{'B_diff': 0.5, 'I_diff': 0.75, 'T_diff': 0.75, 'N0': 1773.9664233446717, 'h_N': 14.626571663134385, 'r0': 0.9307766853852648, 'a0': 0.00105893142223549, 'h0': 1.1313138225098394, 'alpha0': 0.0006881353491771069, 'eta0': 4.783906747432439, 'delta': 0.041930948119545605, 'n': 1.9189286597203528, 'nu': 1.2238760125790082, 'a_scale': 4.311757421470494, 'id': 1848400}	1	[1]	[[[1668.34292 , 25.8236483, 178.4163586, 0. ]]]	[[[15.0432543,93.196511 , 0. ]]]	[[[0.00000033,0.00000033,0.00000033,0. ]]]	[[[0.00000033,0.00000033,0. ]]]	[[[0.00000033,0.00000033,0. ]]]	[1.]
{'B_diff': 0.5, 'I_diff': 0.75, 'T_diff': 1.0, 'N0': 736.4603063820132, 'h_N': 6.568948818612243, 'r0': 1.452511006827904, 'a0': 0.0018524498125684157, 'h0': 1.172086921738611, 'alpha0': 0.0003477556746205333, 'eta0': 4.503490591890794, 'delta': 0.04819323261204954, 'n': 1.7785022695191894, 'nu': 1.309824718083675, 'a_scale': 3.2877618567364575, 'id': 1848600}	1	[1]	[[[597.999966 , 24.8538918,236.360107 , 0. ]]]	[[[ 14.7926651,124.187732 , 0. ]]]	[[[0.00000033,0.00000033,0.00000033,0. ]]]	[[[0.00000033,0.00000033,0. ]]]	[[[0.00000033,0.00000033,0. ]]]	[1.]
{'B_diff': 0.5, 'I_diff': 0.75, 'T_diff': 0.5, 'N0': 1124.9040009584053, 'h_N': 17.762549767884522, 'r0': 0.6405056835754035, 'a0': 0.0010725720013740078, 'h0': 2.2818405472795025, 'alpha0': 0.00042199075184983035, 'eta0': 1.6215124284242617, 'delta': 0.034833911444255274, 'n': 1.6386735536954835, 'nu': 1.60534392767896, 'a_scale': 2.820044747014113, 'id': 1848200}	1	[0]	[[[ 1.17062596,6594.53965 , 65.5738689 , 55.0516423 ]]]	[[[827.92184 , 37.3097207, 36.5347257]]]	[[[0.,0.,0.,0.]]]	[[[0.,0.,0.]]]	[[[0.,0.,0.]]]	[1.]
{'B_diff': 0.5, 'I_diff': 0.5, 'T_diff': 0.25, 'N0': 849.0656519439198, 'h_N': 10.604639188199085, 'r0': 0.8648229842377555, 'a0': 0.0012060124063484315, 'h0': 0.6787611036242219, 'alpha0': 0.00037924797403662445, 'eta0': 3.9571578405147974, 'delta': 0.03616154317561573, 'n': 1.2055676814590868, 'nu': 1.7383467832019766, 'a_scale': 2.29446572717967, 'id': 1847200}	2	[0,0]	[[[ 0.72995003,3862.426381 , 58.6583011 , 162.2770967 ], [ 0.9296416 ,2019.6785324 , 58.6582815 , 211.5023709 ]]]	[[[ 127.849811 , 31.5230837, 87.8147766], [1996.85524 , 31.5230732, 193.990837 ]]]	[[[0. ,0. ,0. ,0. ], [0.00000033,0.00000033,0.00000033,0.00000033]]]	[[[0. ,0. ,0. ], [0.00000033,0.00000033,0.00000033]]]	[[[0. ,0. ,0. ], [0.00000033,0.00000033,0.00000033]]]	[0.325,0.675]
{'B_diff': 0.25, 'I_diff': 1.0, 'T_diff': 0.5, 'N0': 1198.1991766504389, 'h_N': 7.130804653546462, 'r0': 1.261773135615139, 'a0': 0.0017787284374195125, 'h0': 1.2745900183040053, 'alpha0': 0.0005315542207814157, 'eta0': 4.505736152140004, 'delta': 0.042530713068257245, 'n': 1.152449002090071, 'nu': 1.129522568980286, 'a_scale': 2.463060528099022, 'id': 1845800}	1	[0]	[[[ 18.8353123 ,279.67137405,737.172544 ,445.021838 ]]]	[[[273.44135 ,225.408564,265.812112]]]	[[[0.00000001,0. ,0. ,0. ]]]	[[[0.,0.,0.]]]	[[[0.00000001,0. ,0. ]]]	[1.]
{'B_diff': 0.5, 'I_diff': 1.0, 'T_diff': 0.25, 'N0': 640.4182095133465, 'h_N': 12.191441657314872, 'r0': 0.8282994272006374, 'a0': 0.0012044314117397262, 'h0': 1.0646018681431597, 'alpha0': 0.0005453147707143983, 'eta0': 4.900030594742654, 'delta': 0.0491028828332116, 'n': 1.6281022577232038, 'nu': 1.0753679510668541, 'a_scale': 1.030008008163136, 'id': 1848800}	1	[1]	[[[572.260256 , 21.22568926,181.116721 , 0. ]]]	[[[14.6664063, 0. , 0. ]]]	[[[0.00000033,0.00000033,0.00000033,0. ]]]	[[[0.00000033,0. ,0. ]]]	[[[0.00000033,0.00000033,0. ]]]	[1.]
{'B_diff': 0.5, 'I_diff': 1.0, 'T_diff': 0.75, 'N0': 1432.2153850789848, 'h_N': 5.697767125587696, 'r0': 1.9841596120747491, 'a0': 0.0012140492368439902, 'h0': 2.1095745183312635, 'alpha0': 0.00025971572636263073, 'eta0': 3.8725899535998534, 'delta': 0.05866923811313468, 'n': 1.2051561554841577, 'nu': 1.5235737899088844, 'a_scale': 2.3528711830489026, 'id': 1849200}	1	[1]	[[[ 2.54243143, 626.36203422,1635.378655 , 293.470925 ]]]	[[[626.3029 ,149.448355,293.470925]]]	[[[0.00000033,0.00000033,0.00000033,0.00000033]]]	[[[0.00000033,0.00000033,0.00000033]]]	[[[0.00000033,0.00000033,0. ]]]	[1.]
{'B_diff': 0.75, 'I_diff': 0.25, 'T_diff': 1.0, 'N0': 829.1672246059597, 'h_N': 15.437270815844284, 'r0': 0.8763413412884766, 'a0': 0.0012854020729474568, 'h0': 1.4057168800931712, 'alpha0': 0.0002925130808619213, 'eta0': 5.233652138389745, 'delta': 0.05137268136075884, 'n': 1.2892196206539634, 'nu': 1.2298878769218473, 'a_scale': 2.19826418925974, 'id': 1850200}	1	[1]	[[[588.984773, 74.472488,391.609181, 0. ]]]	[[[ 43.8510968,328.537436 , 0. ]]]	[[[0.00000033,0.00000033,0.00000033,0. ]]]	[[[0.00000033,0.00000033,0. ]]]	[[[0.00000033,0.00000033,0. ]]]	[1.]
{'B_diff': 1.0, 'I_diff': 1.0, 'T_diff': 0.25, 'N0': 959.9913328538379, 'h_N': 8.219115050598507, 'r0': 1.9352950192643126, 'a0': 0.0011599176691167962, 'h0': 0.5834967726461059, 'alpha0': 0.0008945166034105166, 'eta0': 2.983536495706307, 'delta': 0.04955996688103759, 'n': 1.2804343719640747, 'nu': 1.58724892788208, 'a_scale': 3.2124532556204275, 'id': 1842400}	1	[1]	[[[ 0.59905478,2555.794644 , 91.9103028 , 201.877092 ]]]	[[[1689.77309 , 39.1846916, 201.877092 ]]]	[[[2.23510194,0.3628192 ,2.41740254,0.25155778]]]	[[[0.39771192,1.19820768,0.25155778]]]	[[[1.61525319,3.59759312,0. ]]]	[1.]
{'B_diff': 0.75, 'I_diff': 0.25, 'T_diff': 0.5, 'N0': 1782.9150263098632, 'h_N': 18.37534851282615, 'r0': 1.663869484312508, 'a0': 0.001416970808630594, 'h0': 1.0991075936002859, 'alpha0': 0.000449806084718267, 'eta0': 2.4021574733777715, 'delta': 0.05777670086560835, 'n': 1.7360842372668186, 'nu': 1.752667653859811, 'a_scale': 1.2764413028532218, 'id': 1849800}	1	[1]	[[[ 0.73369499,7913.89776 , 50.6781014 , 110.619155 ]]]	[[[5333.53051 , 34.2734233, 0. ]]]	[[[0.,0.,0.,0.]]]	[[[0.,0.,0.]]]	[[[0.,0.,0.]]]	[1.]
{'B_diff': 0.5, 'I_diff': 0.5, 'T_diff': 1.0, 'N0': 1237.2984692495556, 'h_N': 13.927837354493688, 'r0': 0.8710129620710023, 'a0': 0.001878273503069217, 'h0': 0.7090432905387584, 'alpha0': 0.00032145580342315776, 'eta0': 5.118524782929445, 'delta': 0.05145683760157273, 'n': 1.1008288184446844, 'nu': 1.1848067940387876, 'a_scale': 2.54940227989648, 'id': 1847800}	2	[1,1]	[[[890.933303 ,109.8394764,568.13735 , 0. ], [967.970968 , 73.7828648,381.951428 , 0. ]]]	[[[ 68.6295007,354.326133 , 0. ], [ 73.7828648,381.951428 , 0. ]]]	[[[0. ,0. ,0. ,0. ], [0. ,0.00000001,0. ,0. ]]]	[[[0. ,0. ,0. ], [0.00000001,0. ,0. ]]]	[[[0.,0.,0.], [0.,0.,0.]]]	[0.99,0.01]
{'B_diff': 0.75, 'I_diff': 0.5, 'T_diff': 0.5, 'N0': 2013.3730005186687, 'h_N': 13.003388104763372, 'r0': 0.8440877630415182, 'a0': 0.0019297481843353816, 'h0': 1.4946088351919236, 'alpha0': 0.0006416073430381111, 'eta0': 2.3134311887107355, 'delta': 0.055013998485305346, 'n': 1.3267413257846725, 'nu': 1.555808210311802, 'a_scale': 1.2266622688581472, 'id': 1850600}	1	[1]	[[[ 0.99751716,8778.93482 , 56.98164262, 105.540422 ]]]	[[[6383.46759 , 48.6944406, 0. ]]]	[[[0.00000033,0.00000033,0.00000033,0.00000033]]]	[[[0.00000033,0.00000033,0. ]]]	[[[0.00000033,0.00000033,0.00000033]]]	[1.]
{'B_diff': 1.0, 'I_diff': 1.0, 'T_diff': 1.0, 'N0': 1206.8665778998595, 'h_N': 10.598856547951545, 'r0': 1.7875681519869842, 'a0': 0.001993883003244522, 'h0': 1.7493680019266349, 'alpha0': 0.000488378001658633, 'eta0': 4.66091870698534, 'delta': 0.04966638181927076, 'n': 1.343017867881871, 'nu': 1.929983247629829, 'a_scale': 1.495513119373047, 'id': 1817400}	1	[1]	[[[ 25.0072414,2276.7736174, 283.005385 , 175.593457 ]]]	[[[2266.00839 , 141.398252, 175.593457]]]	[[[2.98511985,0.65642268,1.07624746,0.66448816]]]	[[[0.65843777,1.33806907,0.66448816]]]	[[[0.35550191,0.94900484,0. ]]]	[1.]
{'B_diff': 0.75, 'I_diff': 0.75, 'T_diff': 1.0, 'N0': 1328.5017576407795, 'h_N': 15.582297367298217, 'r0': 0.8886843368604975, 'a0': 0.000571159313626907, 'h0': 1.21736129942762, 'alpha0': 0.0005401320811935943, 'eta0': 3.8314663371240862, 'delta': 0.04933182752084783, 'n': 1.0782491899640436, 'nu': 1.8477752584945897, 'a_scale': 1.9473487651710015, 'id': 1851800}	2	[0,0]	[[[ 1.07815567,4732.09912583, 66.4600462 , 72.8206649 ], [ 1.09752162,8038.901429 , 112.5163639 , 76.9040012 ]]]	[[[4732.09843 , 34.1468414, 54.8012304], [ 933.628689 , 35.6937353, 45.1194786]]]	[[[0. ,0. ,0. ,0. ], [0.10128574,0.080879 ,0.81118497,0.52762032]]]	[[[0. ,0. ,0. ], [0.22701387,0.44958759,0.73360053]]]	[[[0.00000001,0. ,0. ], [0.09060847,1.07347075,0.27275607]]]	[0.995,0.005]
{'B_diff': 0.5, 'I_diff': 0.75, 'T_diff': 1.0, 'N0': 1776.440457288627, 'h_N': 7.541662777267284, 'r0': 1.0825503881586624, 'a0': 0.0014952059041498968, 'h0': 0.887695074968381, 'alpha0': 0.0005555084308907026, 'eta0': 2.53796412216468, 'delta': 0.05882992940443854, 'n': 1.4792841292284384, 'nu': 1.6162952141419498, 'a_scale': 2.067383965927098, 'id': 1835800}	2	[0,0]	[[[ 12.4236677 ,4956.8940762 , 193.3485071 , 314.316954 ], [ 0.55297465,8678.92742 , 110.1741265 , 160.9088216 ]]]	[[[4875.47436 , 57.7470771, 190.385995 ], [2524.23576 , 56.0921803, 95.5153752]]]	[[[4.03314004,0.35938777,1.04707595,0.46271285], [0.02925315,0.03021008,0.29984235,0.13114274]]]	[[[0.36220273,0.53950648,0.57201103], [0.0497494 ,0.08540498,0.107206 ]]]	[[[0.36598516,1.34404987,0.31898169], [0.04750371,0.63264614,0.24972974]]]	[0.5,0.5]
{'B_diff': 0.25, 'I_diff': 1.0, 'T_diff': 0.75, 'N0': 2009.9849855713603, 'h_N': 5.708358471804084, 'r0': 0.74595970609988, 'a0': 0.0019438920676561181, 'h0': 2.0912096679104586, 'alpha0': 0.00043707507173842584, 'eta0': 3.3010362052184687, 'delta': 0.05128956216737211, 'n': 1.624747778592217, 'nu': 1.4338556695262792, 'a_scale': 2.6537435905218696, 'id': 1820400}	2	[0,1]	[[[ 452.692301 ,4708.305274 , 632.117174 , 162.8212275 ], [1929.98612 , 29.38625278, 164.5549914 , 1.70635186]]]	[[[4142.40725 , 265.427416 , 117.791451 ], [ 22.8819137, 32.3844104, 0. ]]]	[[[1.37117674,0.88545791,1.18540661,0.71203255], [0.00000033,0.00000033,0.00000033,0.00000033]]]	[[[0.90335478,1.71544658,0.96120338], [0.00000033,0.00000033,0. ]]]	[[[1.06028022,1.33385347,0.56832322], [0.00000033,0.00000033,0.00000033]]]	[0.99,0.01]
{'B_diff': 1.0, 'I_diff': 0.5, 'T_diff': 0.5, 'N0': 898.5069231278562, 'h_N': 16.082990022327696, 'r0': 1.4219929341187294, 'a0': 0.0016923498700040858, 'h0': 1.9274900303167781, 'alpha0': 0.0007088960216672509, 'eta0': 5.162966039516798, 'delta': 0.04024461449045961, 'n': 1.1752489341097894, 'nu': 1.2411733721411706, 'a_scale': 1.4341523003569774, 'id': 1828200}	1	[0]	[[[ 9.75524558,1086.5575664 , 287.9703016 , 234.624782 ]]]	[[[1073.15354 , 192.337907, 187.756407]]]	[[[1.83724739,0.7466975 ,0.7413791 ,0.28229673]]]	[[[0.7516503 ,0.84113422,0.31452666]]]	[[[0.35900956,0.546929 ,0.15359125]]]	[1.]
{'B_diff': 0.75, 'I_diff': 1.0, 'T_diff': 0.75, 'N0': 1628.7856372112217, 'h_N': 17.82175323319978, 'r0': 1.531347719979045, 'a0': 0.0006641943787541, 'h0': 1.2786334245109248, 'alpha0': 0.0005447662561543692, 'eta0': 2.86543729316966, 'delta': 0.05898705339694191, 'n': 1.8644885938103086, 'nu': 1.9191833059282037, 'a_scale': 1.4828803309984266, 'id': 1852400}	1	[0]	[[[ 0.7877743 ,8015.06839 , 53.7195469 , 52.97393995]]]	[[[4069.5462 , 28.8326417, 50.8804649]]]	[[[0.00000033,0.00000033,0.00000033,0.00000033]]]	[[[0.00000033,0.00000033,0.00000033]]]	[[[0.00000033,0.00000033,0.00000033]]]	[1.]
{'B_diff': 0.25, 'I_diff': 0.5, 'T_diff': 0.5, 'N0': 1000.5843346880067, 'h_N': 14.895921324915234, 'r0': 1.9879320024598344, 'a0': 0.0009781036790039504, 'h0': 1.9338394506306509, 'alpha0': 0.0007602230889496523, 'eta0': 3.9956723955309967, 'delta': 0.041039805134831055, 'n': 1.6296965927117961, 'nu': 1.1377979626335433, 'a_scale': 2.2086063340098168, 'id': 1818600}	1	[0]	[[[ 71.1698622,1552.670665 , 483.712061 , 244.045107 ]]]	[[[685.135576,171.382825,137.888001]]]	[[[1.6707352 ,0.91460734,0.70678796,0.40649779]]]	[[[0.83398291,1.28190133,0.38193482]]]	[[[1.06619975,1.13675323,0.89759484]]]	[1.]
{'B_diff': 0.25, 'I_diff': 1.0, 'T_diff': 0.75, 'N0': 1810.4290106157644, 'h_N': 17.360702406710207, 'r0': 1.4261985976396778, 'a0': 0.0018174728612831972, 'h0': 1.974090054117376, 'alpha0': 0.0008839375057894453, 'eta0': 3.21315840064765, 'delta': 0.05238002555523434, 'n': 1.6460885269439058, 'nu': 1.7682287193752912, 'a_scale': 2.5462546222384876, 'id': 1846000}	2	[0,0]	[[[ 0.75588055,8576.49908 , 136.8717611 , 75.0122432 ], [ 1.09299033,7146.82291 , 317.64389 , 152.0308159 ]]]	[[[6508.5212 , 27.6864821, 56.0512385], [5971.0562 , 41.026354 , 137.220868 ]]]	[[[0.08430958,0.0742015 ,0.86216123,0.60127577], [0.78850902,0.28262157,1.15724537,0.97269124]]]	[[[0.07817712,0.46906285,0.71708945], [0.29338168,0.86578065,1.03645483]]]	[[[0.08116269,1.03001238,0.37650332], [0.25678745,1.21614869,0.42111402]]]	[0.735,0.265]
{'B_diff': 0.75, 'I_diff': 0.75, 'T_diff': 0.75, 'N0': 2064.109255883589, 'h_N': 14.865247464601811, 'r0': 0.7160030792460061, 'a0': 0.0007206512110950461, 'h0': 1.1747829135699512, 'alpha0': 0.0006393841097587122, 'eta0': 3.0800221503733187, 'delta': 0.04094402003552025, 'n': 1.0701640985305934, 'nu': 1.39745889416574, 'a_scale': 1.2668250027844215, 'id': 1851600}	3	[0,0,1]	[[[ 1.1193865 ,8100.39203 , 78.286633 , 187.4949202 ], [ 1.95109264,5385.5501159 , 181.8648867 , 296.54908628], [ 1.15575691,6795.90851 , 78.286633 , 231.4098194 ]]]	[[[5766.40642 , 67.5766366, 101.704755 ], [5375.49076 , 123.651894 , 296.081331 ], [6795.90851 , 67.5766366, 99.7530844]]]	[[[0. ,0. ,0.00000001,0. ], [0.69968168,0.34438352,1.38197078,0.59648753], [0. ,0. ,0. ,0. ]]]	[[[0. ,0.00000001,0. ], [0.34467577,1.45507072,0.59729949], [0. ,0. ,0. ]]]	[[[0. ,0. ,0. ], [0.18957028,1.26434846,0.7107811 ], [0. ,0. ,0. ]]]	[0.97,0.02,0.01]
{'B_diff': 0.25, 'I_diff': 1.0, 'T_diff': 0.75, 'N0': 1208.12384041703, 'h_N': 9.247059661446087, 'r0': 1.431262569840341, 'a0': 0.0007962213111691282, 'h0': 2.0207109269104633, 'alpha0': 0.0006171824521571428, 'eta0': 3.7590099890926663, 'delta': 0.05361784693021748, 'n': 1.2591103532016643, 'nu': 1.4758614070557865, 'a_scale': 4.1705938224431485, 'id': 1833200}	1	[0]	[[[ 48.9108966 , 859.19247422,1917.4436152 , 179.7780065 ]]]	[[[853.675524 , 67.8029752, 69.4867445]]]	[[[0.95888419,1.62525787,0.407512 ,0.69214468]]]	[[[1.62157916,0.69202874,0.3244784 ]]]	[[[2.56064257,0.42931171,1.10198962]]]	[1.]
{'B_diff': 1.0, 'I_diff': 0.25, 'T_diff': 1.0, 'N0': 627.4556342678683, 'h_N': 8.714203521647363, 'r0': 0.7315429210452693, 'a0': 0.0006818147719677836, 'h0': 0.9505097103394854, 'alpha0': 0.0004956613999884858, 'eta0': 2.9695853786947435, 'delta': 0.03466937686210978, 'n': 1.4924221961525768, 'nu': 1.2447213302119082, 'a_scale': 3.5463129429649896, 'id': 1853400}	1	[0]	[[[ 9.24388469,299.695933 ,163.5818219 ,258.435869 ]]]	[[[150.537403,127.605168,142.881439]]]	[[[0.00000033,0.00000033,0.00000033,0.00000033]]]	[[[0.00000033,0.00000033,0.00000033]]]	[[[0.00000033,0.00000033,0.00000033]]]	[1.]
{'B_diff': 0.25, 'I_diff': 0.75, 'T_diff': 0.5, 'N0': 1768.859845827421, 'h_N': 6.168230605984806, 'r0': 0.5353636927937123, 'a0': 0.0007237895371114965, 'h0': 1.118026655786386, 'alpha0': 0.00045987276167725366, 'eta0': 3.5554440675000993, 'delta': 0.04619822282254099, 'n': 1.1630678148810438, 'nu': 1.6791649286546557, 'a_scale': 4.704672864315142, 'id': 1832200}	1	[0]	[[[ 55.5689452 ,5688.46709204, 332.8430472 , 245.1811243 ]]]	[[[5687.45 , 71.5637512, 173.282191 ]]]	[[[2.6836971 ,0.43849745,1.43966262,0.48622676]]]	[[[0.43850652,1.41353493,0.59565941]]]	[[[0.40345992,1.48467239,0.30421996]]]	[1.]
{'B_diff': 1.0, 'I_diff': 0.25, 'T_diff': 0.25, 'N0': 1975.8211811366887, 'h_N': 14.647005363726139, 'r0': 1.5740748168339744, 'a0': 0.001503791922153224, 'h0': 2.198951634577738, 'alpha0': 0.0005581137334766009, 'eta0': 3.069265618575998, 'delta': 0.042177154974321174, 'n': 1.2875136098556936, 'nu': 1.8791280911655477, 'a_scale': 3.9807408557546595, 'id': 1852800}	1	[0]	[[[ 0.42961271,7109.3810754 , 41.6737401 , 58.4503113 ]]]	[[[7049.72866 , 22.185296 , 31.5329391]]]	[[[0.,0.,0.,0.]]]	[[[0.,0.,0.]]]	[[[0.,0.,0.]]]	[1.]
{'B_diff': 1.0, 'I_diff': 0.75, 'T_diff': 0.75, 'N0': 1156.7228946706755, 'h_N': 6.827052502785197, 'r0': 0.666386464921034, 'a0': 0.001573377564636444, 'h0': 1.9858525869078958, 'alpha0': 0.00021749278103925027, 'eta0': 4.5545118581619395, 'delta': 0.04589481992034579, 'n': 1.7007177954931345, 'nu': 1.6653858018397254, 'a_scale': 4.217547761914052, 'id': 1816400}	1	[0]	[[[ 215.229078 ,1365.239614 , 816.440331 , 191.6636204]]]	[[[538.217239,111.402122,121.58945 ]]]	[[[0.97719546,1.47616417,0.53887122,0.4070586 ]]]	[[[1.47828493,1.18708874,0.38272424]]]	[[[2.34008369,0.61595065,0.96245187]]]	[1.]
{'B_diff': 1.0, 'I_diff': 0.5, 'T_diff': 1.0, 'N0': 990.384876840912, 'h_N': 11.543677074318788, 'r0': 1.7290327903168814, 'a0': 0.0018867426320720096, 'h0': 0.9585682011698526, 'alpha0': 0.000474483603195687, 'eta0': 4.628359338176511, 'delta': 0.04120376286693709, 'n': 1.5858832765775683, 'nu': 1.0404632859651564, 'a_scale': 2.152656114226226, 'id': 1854200}	1	[1]	[[[763.61399 , 27.0119994,372.943553 , 0. ]]]	[[[ 16.0070129,264.27793 , 0. ]]]	[[[0.00000033,0.00000033,0.00000033,0. ]]]	[[[0.00000033,0.00000033,0. ]]]	[[[0.00000033,0.00000033,0. ]]]	[1.]
{'B_diff': 0.75, 'I_diff': 0.5, 'T_diff': 0.75, 'N0': 2118.4279680583, 'h_N': 10.28702578423302, 'r0': 1.8027751429585663, 'a0': 0.0019836175747024527, 'h0': 1.2584613780159433, 'alpha0': 0.0006748183808258746, 'eta0': 2.7242783751288795, 'delta': 0.04531947164901834, 'n': 1.5034108488804407, 'nu': 1.317749215055788, 'a_scale': 4.333983913948371, 'id': 1825200}	1	[0]	[[[ 21.7965556,6101.59084 , 472.252127 , 474.355672 ]]]	[[[1812.4307 , 196.915257, 300.384756]]]	[[[4.05976358,0.72098008,1.24796411,0.60359028]]]	[[[1.05702653,2.04448959,0.71926907]]]	[[[1.08796511,1.41746476,0.90179336]]]	[1.]
{'B_diff': 0.75, 'I_diff': 0.75, 'T_diff': 0.5, 'N0': 1189.4614356092625, 'h_N': 12.715790972316311, 'r0': 1.7050972719744764, 'a0': 0.0010164888061593583, 'h0': 1.6285777964475994, 'alpha0': 0.0005305307232363879, 'eta0': 3.918173439604934, 'delta': 0.0599290796632021, 'n': 1.1158631647073807, 'nu': 1.9134568628737036, 'a_scale': 2.8867070210914063, 'id': 1838600}	1	[1]	[[[ 5.30923915,4268.21103 , 661.562472 , 85.4578572 ]]]	[[[1139.50835 , 248.217774 , 85.4578572]]]	[[[2.25192372,0.64575256,1.21902569,1.08355725]]]	[[[1.33910886,1.51170876,1.08355725]]]	[[[1.00479161,1.47956584,0. ]]]	[1.]
{'B_diff': 1.0, 'I_diff': 1.0, 'T_diff': 1.0, 'N0': 630.7784829137785, 'h_N': 14.765058963570883, 'r0': 0.6192665984060932, 'a0': 0.001025762083368565, 'h0': 1.834541486343074, 'alpha0': 0.000804954539278097, 'eta0': 5.111144077325179, 'delta': 0.05258917692950894, 'n': 1.5923504530133683, 'nu': 1.8655071788516417, 'a_scale': 2.6899529337761914, 'id': 1855800}	1	[1]	[[[ 10.4465822 ,484.51817627,468.9300366 ,126.99815 ]]]	[[[484.177079 , 48.1695526,126.99815 ]]]	[[[0.00000033,0.00000033,0.00000033,0.00000033]]]	[[[0.00000033,0.00000033,0.00000033]]]	[[[0.00000033,0.00000033,0. ]]]	[1.]
{'B_diff': 0.25, 'I_diff': 0.75, 'T_diff': 0.75, 'N0': 1796.1158169376597, 'h_N': 11.170692867083297, 'r0': 1.039498796027703, 'a0': 0.0013143741913772223, 'h0': 1.4274455441999225, 'alpha0': 0.0008958652789932388, 'eta0': 4.898951726351408, 'delta': 0.03401279464480983, 'n': 1.2846479041182364, 'nu': 1.1889404665932435, 'a_scale': 3.473225658253253, 'id': 1832400}	1	[0]	[[[ 660.040962 ,2492.08782 , 789.17245 , 201.8738136]]]	[[[356.05657 ,243.136849,105.647619]]]	[[[0.86202504,1.34886293,0.82084703,0.54668873]]]	[[[1.24337467,1.93033919,1.04926948]]]	[[[1.38776488,1.0759477 ,0.61335402]]]	[1.]
{'B_diff': 1.0, 'I_diff': 0.5, 'T_diff': 0.75, 'N0': 1591.4796594270758, 'h_N': 12.286111956837248, 'r0': 1.4195552626283485, 'a0': 0.0020470464440060605, 'h0': 1.173905177803364, 'alpha0': 0.000426024423678793, 'eta0': 2.0707910758126324, 'delta': 0.04551680833253239, 'n': 1.7688422534308417, 'nu': 1.2894001400515074, 'a_scale': 2.783639280813187, 'id': 1854000}	1	[0]	[[[ 0.71873677,5933.95922 , 212.2186358 , 286.8435214 ]]]	[[[1581.36559 , 132.829963, 202.599141]]]	[[[0.,0.,0.,0.]]]	[[[0.,0.,0.]]]	[[[0.,0.,0.]]]	[1.]
{'B_diff': 1.0, 'I_diff': 1.0, 'T_diff': 0.5, 'N0': 700.3628735071045, 'h_N': 9.425779471550051, 'r0': 1.4813579610439485, 'a0': 0.0011997079343680026, 'h0': 2.1425729065083328, 'alpha0': 0.000523159925336156, 'eta0': 1.6747570135000396, 'delta': 0.0388220568159766, 'n': 1.2001063631530207, 'nu': 1.7906110533347641, 'a_scale': 1.765815892193872, 'id': 1855400}	2	[0,0]	[[[ 0.2777714 ,5474.6679775 , 39.4918373 , 19.93881668], [ 0.31181225,2183.36955104, 39.4918242 , 53.93209391]]]	[[[ 15.2335975, 23.5699357, 12.6413868], [2182.01043 , 23.5699279, 46.1909944]]]	[[[0. ,0. ,0. ,0. ], [0.00000033,0.00000033,0.00000033,0.00000033]]]	[[[0. ,0. ,0. ], [0.00000033,0.00000033,0.00000033]]]	[[[0. ,0. ,0. ], [0.00000033,0.00000033,0.00000033]]]	[0.785,0.215]
{'B_diff': 1.0, 'I_diff': 0.5, 'T_diff': 1.0, 'N0': 1771.469323327488, 'h_N': 12.11181571681749, 'r0': 0.7376341006864215, 'a0': 0.0005492835063842776, 'h0': 2.045049386726118, 'alpha0': 0.000628937523599276, 'eta0': 4.515462339809172, 'delta': 0.05491986669829442, 'n': 1.6310572334759295, 'nu': 1.4453809353387546, 'a_scale': 4.154371516995171, 'id': 1815800}	2	[0,0]	[[[ 423.649126 ,1528.547081 ,1230.522196 , 222.5929896], [ 419.217987 ,1527.449612 ,1224.239629 , 227.9326184]]]	[[[1267.97136 , 188.785326, 133.666893], [1283.73321 , 184.380049, 134.055649]]]	[[[0.87561258,1.44787965,0.52203692,0.43473223], [0.88543831,1.46781769,0.52437767,0.42551313]]]	[[[1.3786732 ,1.68948259,0.23517186], [1.34377345,1.73046895,0.25333081]]]	[[[3.01466508,0.61291456,1.02909977], [3.78079187,0.61530106,0.96383262]]]	[0.99,0.01]
{'B_diff': 0.25, 'I_diff': 0.25, 'T_diff': 0.5, 'N0': 970.9679575419293, 'h_N': 18.972285794433162, 'r0': 1.6447034264030518, 'a0': 0.0010517935788408096, 'h0': 1.6646955132019325, 'alpha0': 0.00031809529686065136, 'eta0': 3.535762738714344, 'delta': 0.037217162274502925, 'n': 1.614428187236091, 'nu': 1.2708332664370325, 'a_scale': 4.642098109272441, 'id': 1843400}	2	[0,0]	[[[ 5.53947428,1382.54229 , 274.10054 , 341.327561 ], [ 4.8254771 ,1359.304324 , 276.743312 , 342.727362 ]]]	[[[486.974515,170.637082,194.81291 ], [491.028974,173.616551,195.810298]]]	[[[2.84884009,0.45746184,0.39917962,0.14922266], [1.50554256,0.50499692,0.43138307,0.16413363]]]	[[[0.57873466,0.51572609,0.20256582], [0.62331626,0.56370812,0.22626202]]]	[[[0.47207533,0.2582934 ,0.0852925 ], [0.45874332,0.26864574,0.08606546]]]	[0.99,0.01]
{'B_diff': 0.25, 'I_diff': 0.5, 'T_diff': 0.75, 'N0': 1924.183503496045, 'h_N': 13.441366053631214, 'r0': 1.3198855359660948, 'a0': 0.001725065113486318, 'h0': 1.6106423292371437, 'alpha0': 0.0006243368182705702, 'eta0': 3.510102883086242, 'delta': 0.05145188798000822, 'n': 1.3957570768811642, 'nu': 1.2650261169210766, 'a_scale': 3.6543636436321285, 'id': 1818800}	2	[0,0]	[[[ 355.257569,4126.09165 , 893.859126, 242.625189], [ 388.244009,3953.49486 , 919.172547, 228.531946]]]	[[[1706.16761 , 316.426603, 113.662039], [1861.61282 , 323.734259, 105.351269]]]	[[[1.3411452 ,0.946856 ,0.91754706,0.52850138], [1.2856633 ,0.99217834,0.91822284,0.5439916 ]]]	[[[1.12540213,1.70755348,0.71721745], [1.19684651,1.73990903,0.71197758]]]	[[[1.22550651,1.27942395,0.91119355], [1.43733977,1.28771554,0.87067739]]]	[0.755,0.245]
{'B_diff': 1.0, 'I_diff': 0.75, 'T_diff': 0.25, 'N0': 1957.7570190892664, 'h_N': 16.688603955643977, 'r0': 1.6787401587159583, 'a0': 0.0015600541092755493, 'h0': 1.4255021827354049, 'alpha0': 0.0008955171660675508, 'eta0': 3.491504427416526, 'delta': 0.049852677160197964, 'n': 1.3116035341399586, 'nu': 1.9376063951230469, 'a_scale': 3.6056230026898177, 'id': 1854400}	2	[0,0]	[[[ 0.55038593, 6935.20212831, 39.2087074 , 65.51014097], [ 0.52840199,16226.46793519, 39.2087074 , 24.72840337]]]	[[[6935.13741 , 17.6506177 , 57.8887944 ], [ 5.05123519, 17.6506177 , 18.1766978 ]]]	[[[0.,0.,0.,0.], [0.,0.,0.,0.]]]	[[[0.,0.,0.], [0.,0.,0.]]]	[[[0.,0.,0.], [0.,0.,0.]]]	[0.63,0.37]
{'B_diff': 1.0, 'I_diff': 0.75, 'T_diff': 0.5, 'N0': 853.2578454198683, 'h_N': 10.141337883207612, 'r0': 1.6360842639610564, 'a0': 0.0019934616105568735, 'h0': 2.0118094325781017, 'alpha0': 0.00032551689363543917, 'eta0': 5.085431616791311, 'delta': 0.03605464607708661, 'n': 1.5360365816282746, 'nu': 1.923197529539002, 'a_scale': 3.3586576351383806, 'id': 1841800}	2	[0,0]	[[[ 0.27141159,6034.075971 , 84.1082306 , 50.6640769 ], [ 4.37030158,1771.78453702, 149.4692358 , 165.9448579 ]]]	[[[ 126.749041 , 28.5053023, 32.0701389], [1769.72146 , 53.9678566, 130.77153 ]]]	[[[0.0433466 ,0.04149018,0.4316593 ,0.27254175], [3.68099002,0.46870759,1.06556365,0.43493399]]]	[[[0.14676934,0.21826666,0.32911474], [0.46912338,1.25433703,0.51678668]]]	[[[0.04194313,0.64060678,0.31177807], [0.21351861,0.99005102,0.13864716]]]	[0.355,0.645]
{'B_diff': 0.25, 'I_diff': 0.25, 'T_diff': 0.5, 'N0': 1075.74121039283, 'h_N': 9.996090703016108, 'r0': 1.0367586134696112, 'a0': 0.001956560493676025, 'h0': 1.4874214615928087, 'alpha0': 0.0006691399531923905, 'eta0': 3.483146761155452, 'delta': 0.034399583603386574, 'n': 1.5333735010554075, 'nu': 1.7516027792194093, 'a_scale': 3.0581634251807177, 'id': 1856200}	1	[0]	[[[ 0.39309728,5554.68531 , 38.6726906 , 67.8126149 ]]]	[[[1910.12394 , 23.6316592, 33.1790345]]]	[[[0.00000033,0.00000033,0.00000033,0.00000033]]]	[[[0.00000033,0.00000033,0.00000033]]]	[[[0.00000033,0.00000033,0.00000033]]]	[1.]
{'B_diff': 0.25, 'I_diff': 0.25, 'T_diff': 1.0, 'N0': 1229.0356123115214, 'h_N': 17.018447542941487, 'r0': 1.3121675079834978, 'a0': 0.0016096271118098205, 'h0': 1.3272531046031442, 'alpha0': 0.00036465377325211603, 'eta0': 3.357270390717713, 'delta': 0.038416638962187895, 'n': 1.490781029665488, 'nu': 1.3980812545803136, 'a_scale': 1.244667200180738, 'id': 1831000}	1	[1]	[[[ 49.4495881,3856.59664 , 197.4434557, 315.383416 ]]]	[[[3108.10853 , 161.578645, 0. ]]]	[[[2.45032698,0.49869805,1.56475878,0.33968973]]]	[[[0.50931285,1.60129948,0. ]]]	[[[0.46941542,1.4070113 ,0.33968973]]]	[1.]
{'B_diff': 1.0, 'I_diff': 0.5, 'T_diff': 0.25, 'N0': 1973.668583368354, 'h_N': 11.439492514366776, 'r0': 1.0415932296652235, 'a0': 0.0017900234579341363, 'h0': 2.105062889551325, 'alpha0': 0.0005977332150104521, 'eta0': 3.1969728923423, 'delta': 0.051224471935114445, 'n': 1.3909135013263465, 'nu': 1.5977181597818597, 'a_scale': 1.6112996405666826, 'id': 1828000}	1	[1]	[[[ 111.788895 ,5391.8854758, 310.8561186, 146.066481 ]]]	[[[5378.49895 , 220.313827, 146.066481]]]	[[[2.36787388,0.50596098,1.65739423,0.74029663]]]	[[[0.50633321,1.75341881,0.74029663]]]	[[[0.42059038,1.44877809,0. ]]]	[1.]
{'B_diff': 1.0, 'I_diff': 0.75, 'T_diff': 1.0, 'N0': 1027.3439803397737, 'h_N': 5.812801912620877, 'r0': 0.5954479364336884, 'a0': 0.0012740438911335434, 'h0': 1.7281160525053374, 'alpha0': 0.0006834042620077049, 'eta0': 3.1021941609827794, 'delta': 0.04348028599180757, 'n': 1.7017454326032075, 'nu': 1.926760155279483, 'a_scale': 2.770065461450087, 'id': 1855000}	2	[0,0]	[[[ 0.54448831,3380.4085587 , 40.5512819 , 71.7930869 ], [ 0.49646068,7547.804971 , 40.5512819 , 27.8172016 ]]]	[[[3298.57049 , 22.5229892, 38.149281 ], [ 495.942131 , 22.5229892, 15.5085064]]]	[[[0. ,0. ,0.00000003,0.00000001], [0. ,0. ,0. ,0. ]]]	[[[0.,0.,0.], [0.,0.,0.]]]	[[[0. ,0.00000006,0.00000002], [0. ,0.00000001,0.00000001]]]	[0.57,0.43]
{'B_diff': 0.25, 'I_diff': 0.75, 'T_diff': 0.25, 'N0': 2211.9093817450325, 'h_N': 13.93743320762402, 'r0': 0.6791250204108605, 'a0': 0.0009142882385109053, 'h0': 2.1079609842885194, 'alpha0': 0.0007140895804881333, 'eta0': 3.664748559504477, 'delta': 0.055844453776422436, 'n': 1.5435278641861294, 'nu': 1.400320520857362, 'a_scale': 1.1340212392956057, 'id': 1832000}	1	[1]	[[[ 330.282441,7244.698377, 469.971407, 106.280042]]]	[[[6384.73179 , 459.319331, 0. ]]]	[[[1.71363874,0.66182477,1.63822311,0.71848159]]]	[[[0.67024252,1.65128591,0. ]]]	[[[0.62012484,1.1195204 ,0.71848159]]]	[1.]
{'B_diff': 0.25, 'I_diff': 0.5, 'T_diff': 0.75, 'N0': 1102.2761265767497, 'h_N': 17.882057807604106, 'r0': 1.5328617477034143, 'a0': 0.0015406862436688031, 'h0': 1.103559823903629, 'alpha0': 0.0004349150640899479, 'eta0': 2.9767228700664186, 'delta': 0.03720161613313206, 'n': 1.9564838128170532, 'nu': 1.0197160108743455, 'a_scale': 3.658514737291764, 'id': 1857200}	1	[1]	[[[979.458972 , 16.83674957,227.0873024 , 0. ]]]	[[[10.0692766,98.2315184, 0. ]]]	[[[0.00000033,0.00000033,0.00000033,0. ]]]	[[[0.00000033,0.00000033,0. ]]]	[[[0.00000033,0.00000033,0. ]]]	[1.]
{'B_diff': 0.25, 'I_diff': 0.75, 'T_diff': 0.5, 'N0': 739.2966127408343, 'h_N': 11.779359277847803, 'r0': 0.5820875108228876, 'a0': 0.000935179686727499, 'h0': 0.6148309271868078, 'alpha0': 0.0002759018933555657, 'eta0': 1.867509450716511, 'delta': 0.046261772882653124, 'n': 1.3600781899748535, 'nu': 1.1889246820553783, 'a_scale': 4.1514020331608865, 'id': 1857800}	1	[1]	[[[573.445179, 73.087435,277.513328, 0. ]]]	[[[ 50.4055657,132.08285 , 0. ]]]	[[[0.00000033,0.00000033,0.00000033,0. ]]]	[[[0.00000033,0.00000033,0. ]]]	[[[0.00000033,0.00000033,0. ]]]	[1.]
{'B_diff': 0.5, 'I_diff': 0.5, 'T_diff': 1.0, 'N0': 1785.4227733104995, 'h_N': 9.938004410285984, 'r0': 1.360941055360795, 'a0': 0.0019651250502482572, 'h0': 1.4940651021886664, 'alpha0': 0.000837255565222774, 'eta0': 3.673152454528835, 'delta': 0.03659071957740188, 'n': 1.812918473324411, 'nu': 1.2224045466159326, 'a_scale': 2.2346761907816908, 'id': 1822200}	1	[0]	[[[ 96.5814789,4373.936089 , 330.7245465, 284.4848821]]]	[[[4028.28396 , 270.939076, 186.32659 ]]]	[[[2.02866624,0.59886616,1.48509547,0.41933951]]]	[[[0.60824956,1.61128441,0.54812558]]]	[[[0.54419809,0.93611094,0.17696058]]]	[1.]
{'B_diff': 0.25, 'I_diff': 0.5, 'T_diff': 1.0, 'N0': 906.4217345177456, 'h_N': 12.494361563070655, 'r0': 0.5230997370201798, 'a0': 0.0010761215761657377, 'h0': 1.6892715603931086, 'alpha0': 0.0004441304124474857, 'eta0': 2.4871284557790534, 'delta': 0.045031609080084224, 'n': 1.3866495486876615, 'nu': 1.635296466736405, 'a_scale': 3.9640687353500104, 'id': 1857400}	1	[0]	[[[ 1.52112607,4470.259595 , 83.9828893 , 79.5377324 ]]]	[[[541.678565 , 50.862386 , 40.4493516]]]	[[[0.00000033,0.00000033,0.00000033,0.00000033]]]	[[[0.00000033,0.00000033,0.00000033]]]	[[[0.00000033,0.00000033,0.00000033]]]	[1.]
{'B_diff': 0.25, 'I_diff': 0.75, 'T_diff': 0.75, 'N0': 1512.2715180783302, 'h_N': 12.247111124629816, 'r0': 1.4496029508117723, 'a0': 0.00165180308754484, 'h0': 0.9602492365801765, 'alpha0': 0.00033498730368982483, 'eta0': 5.213713513606372, 'delta': 0.05685705987526317, 'n': 1.8591471564396878, 'nu': 1.3971059747982406, 'a_scale': 2.787801938093321, 'id': 1858000}	1	[1]	[[[1410.54095 , 21.85125945, 206.3099439 , 0. ]]]	[[[15.1422022,52.8010779, 0. ]]]	[[[0.00000033,0.00000033,0.00000033,0. ]]]	[[[0.00000033,0.00000033,0. ]]]	[[[0.00000033,0.00000033,0. ]]]	[1.]
{'B_diff': 0.25, 'I_diff': 0.25, 'T_diff': 0.75, 'N0': 2172.2027215704125, 'h_N': 16.046643548912755, 'r0': 0.5901465453003836, 'a0': 0.0005817159070719922, 'h0': 0.8739997017123429, 'alpha0': 0.0005005345456279948, 'eta0': 2.0795812428444043, 'delta': 0.031785242075321546, 'n': 1.1477834445632773, 'nu': 1.9922029287548413, 'a_scale': 3.0621490555562647, 'id': 1856400}	1	[0]	[[[ 0.98151194,12966.788972 , 26.33017629, 89.5957203 ]]]	[[[284.506972 , 17.4590525, 22.1929623]]]	[[[0.,0.,0.,0.]]]	[[[0.,0.,0.]]]	[[[0.,0.,0.]]]	[1.]
{'B_diff': 0.75, 'I_diff': 0.25, 'T_diff': 0.25, 'N0': 1323.3323968179534, 'h_N': 19.555799143886183, 'r0': 0.8655640382246481, 'a0': 0.0019999993286116203, 'h0': 0.7493899964928882, 'alpha0': 0.0006779380219139993, 'eta0': 4.092525882528911, 'delta': 0.03946212494458089, 'n': 1.2717840252401316, 'nu': 1.0959627918322863, 'a_scale': 2.563073477142049, 'id': 1798400}	2	[0,1]	[[[ 254.273567 , 644.23725474, 407.610962 , 408.068018 ], [1009.83362 , 67.7714078 , 276.3307671 , 80.3676048 ]]]	[[[636.008129 ,243.237988 ,288.532378 ], [ 52.4392309,186.719068 , 80.3676048]]]	[[[0.75534395,1.58426659,0.74207557,0.06517914], [0.00000033,0.00000033,0.00000033,0.00000033]]]	[[[1.59033301,0.82715353,0.07270419], [0.00000033,0.00000033,0.00000033]]]	[[[1.16276809,0.61893128,0.04703857], [0.00000033,0.00000033,0. ]]]	[0.985,0.015]
{'B_diff': 0.25, 'I_diff': 0.25, 'T_diff': 0.25, 'N0': 1697.8879679571455, 'h_N': 11.976811343643618, 'r0': 0.9675659216523016, 'a0': 0.0005896278203916588, 'h0': 2.1529081195646578, 'alpha0': 0.0006170228812804492, 'eta0': 1.4146427344746102, 'delta': 0.05957890082634609, 'n': 1.0933394166021269, 'nu': 1.982010236293979, 'a_scale': 3.018214153788195, 'id': 1856000}	2	[0,0]	[[[ 0.80655888,10613.229639 , 35.1158696 , 13.66181836], [ 0.81181927, 8367.5721083 , 35.1158696 , 19.44188991]]]	[[[ 128.161039 , 19.2990793 , 6.20613642], [8338.93173 , 19.2990793 , 10.9458034 ]]]	[[[0. ,0.00000001,0. ,0.00000001], [0. ,0. ,0. ,0. ]]]	[[[0.00000152,0. ,0.00000003], [0.00000001,0. ,0. ]]]	[[[0.00000002,0. ,0.00000001], [0.00000324,0. ,0.00000001]]]	[0.525,0.475]
{'B_diff': 0.5, 'I_diff': 0.25, 'T_diff': 0.75, 'N0': 1856.4348090938756, 'h_N': 16.355512836001992, 'r0': 1.5246655075868365, 'a0': 0.0007878949020284936, 'h0': 1.8607686475499974, 'alpha0': 0.0003769102927822126, 'eta0': 4.178801289951742, 'delta': 0.04569714593227424, 'n': 1.0875803460537063, 'nu': 1.9901899835002, 'a_scale': 1.439604962092968, 'id': 1834000}	1	[1]	[[[ 56.7507301,5142.6320181, 593.42411 , 294.91091 ]]]	[[[5091.85518 , 432.970973, 0. ]]]	[[[2.64140403,0.66066596,1.33805303,0.91802672]]]	[[[0.661746 ,1.36463151,0. ]]]	[[[0.55633572,1.28699144,0.91802672]]]	[1.]
{'B_diff': 0.25, 'I_diff': 0.75, 'T_diff': 1.0, 'N0': 892.9296411664303, 'h_N': 9.39138611492097, 'r0': 1.2147533215551771, 'a0': 0.0006744405461898353, 'h0': 2.065225674861674, 'alpha0': 0.0005372696529558484, 'eta0': 3.857912420430507, 'delta': 0.058648026201400534, 'n': 1.0092703544239618, 'nu': 1.1439336353663934, 'a_scale': 1.7478945560390087, 'id': 1858200}	2	[1,1]	[[[ 4.70357923, 652.730332 , 884.54891207, 107.098253 ], [ 4.66577191, 656.282394 ,1269.004267 , 87.7622964 ]]]	[[[652.730332 ,884.54826 , 0. ], [656.282394 ,397.328722 , 29.2234604]]]	[[[0.,0.,0.,0.], [0.,0.,0.,0.]]]	[[[0.,0.,0.], [0.,0.,0.]]]	[[[0.,0.,0.], [0.,0.,0.]]]	[0.91,0.09]
{'B_diff': 0.25, 'I_diff': 1.0, 'T_diff': 0.75, 'N0': 2185.407716462254, 'h_N': 17.417264519598955, 'r0': 1.2020770647379315, 'a0': 0.0009640282680659259, 'h0': 1.44736287328719, 'alpha0': 0.0005466406225881199, 'eta0': 1.4554189232432186, 'delta': 0.03211915170282794, 'n': 1.1956965350640671, 'nu': 1.3153293977345135, 'a_scale': 1.9270208246044584, 'id': 1858800}	1	[0]	[[[ 0.60398956,10514.89752 , 106.5195942 , 198.6356328 ]]]	[[[2569.10627 , 67.6196202, 137.680606 ]]]	[[[0.00000033,0.00000033,0.00000033,0.00000033]]]	[[[0.00000033,0.00000033,0.00000033]]]	[[[0.00000033,0.00000033,0.00000033]]]	[1.]
{'B_diff': 0.25, 'I_diff': 0.5, 'T_diff': 0.25, 'N0': 1197.3382383294238, 'h_N': 10.511829965702963, 'r0': 1.846437810443005, 'a0': 0.001168806729386791, 'h0': 1.1908905140091302, 'alpha0': 0.0007465932246935215, 'eta0': 1.605240206880758, 'delta': 0.04509190436483763, 'n': 1.0255317959760635, 'nu': 1.355331998064865, 'a_scale': 1.2867919654382751, 'id': 1856800}	3	[1,1,1]	[[[ 0.32850482,5117.05929 , 64.29080599, 134.237085 ], [1197.33784 , 0. , 0. , 0. ], [ 0.31690357,6421.41163 , 64.77381506, 110.2391 ]]]	[[[4081.5387 , 55.9564185, 0. ], [ 0. , 0. , 0. ], [ 0. , 55.2578032, 0. ]]]	[[[0. ,0. ,0. ,0. ], [0.00000033,0. ,0. ,0. ], [0.00000033,0.00000033,0.00000033,0.00000033]]]	[[[0. ,0. ,0. ], [0. ,0. ,0. ], [0. ,0.00000033,0. ]]]	[[[0. ,0. ,0. ], [0. ,0. ,0. ], [0.00000033,0.00000033,0.00000033]]]	[0.975,0.015,0.01 ]
{'B_diff': 1.0, 'I_diff': 0.75, 'T_diff': 1.0, 'N0': 853.7565357944993, 'h_N': 18.854461132336574, 'r0': 0.90611734351652, 'a0': 0.0016620433353765277, 'h0': 1.9123363669175761, 'alpha0': 0.0008617246312909672, 'eta0': 4.504299860847133, 'delta': 0.04782982498871159, 'n': 1.0603870650591996, 'nu': 1.301711918850422, 'a_scale': 1.3570427353521684, 'id': 1842200}	2	[0,1]	[[[ 11.7121152,1443.0759522, 241.8570787, 145.4646531], [ 11.8440341,1425.67565 , 241.9049488, 146.9568008]]]	[[[1424.46627 , 201.348989, 110.273541], [1425.67565 , 200.318723, 110.605677]]]	[[[1.9377458 ,0.59130276,0.88930178,0.41442603], [1.93980027,0.59502883,0.88369281,0.40980279]]]	[[[0.59567013,0.97151689,0.49034729], [0.59502883,0.96655486,0.48720344]]]	[[[0.27020528,0.50526752,0.17802713], [0. ,0.50694615,0.17576497]]]	[0.97,0.03]
{'B_diff': 1.0, 'I_diff': 0.5, 'T_diff': 1.0, 'N0': 1088.1305500068843, 'h_N': 15.971562348971732, 'r0': 1.7510605948318678, 'a0': 0.0017846677781686178, 'h0': 1.8783094406292098, 'alpha0': 0.0002602127342838888, 'eta0': 2.9057107092747607, 'delta': 0.03767547419990896, 'n': 1.3456132380748667, 'nu': 1.0477369604426525, 'a_scale': 2.9405801976689645, 'id': 1841400}	2	[1,0]	[[[643.087217 , 49.4099005,741.762458 , 0. ], [372.07049 ,148.0016038,943.47875 , 75.3153586]]]	[[[ 27.7630768,505.13088 , 0. ], [ 40.1187668,650.403237 , 42.3971179]]]	[[[0.00000033,0.00000033,0.00000033,0. ], [0.46507736,1.85176501,0.3053894 ,0.07138846]]]	[[[0.00000033,0.00000033,0. ], [1.50630067,0.33516952,0.10162474]]]	[[[0.00000033,0.00000033,0. ], [2.04871821,0.24894141,0.03293544]]]	[0.34,0.66]
{'B_diff': 0.75, 'I_diff': 0.5, 'T_diff': 0.75, 'N0': 1082.7998356128771, 'h_N': 8.438754888507178, 'r0': 1.4115999865946058, 'a0': 0.0005962429737791753, 'h0': 0.7125196694903775, 'alpha0': 0.0007426493305863495, 'eta0': 2.76829751160993, 'delta': 0.05124137919404492, 'n': 1.3359439039276384, 'nu': 1.3643760597296846, 'a_scale': 2.912967358512934, 'id': 1838000}	1	[0]	[[[ 1.25961364,1552.278853 , 156.7471686 , 321.7405701 ]]]	[[[1440.18817 , 96.6570438, 245.119998 ]]]	[[[0.50532298,0.33158387,0.53713528,0.15052168]]]	[[[0.35020688,0.70524486,0.18444087]]]	[[[0.13090432,0.27136801,0.0421851 ]]]	[1.]
{'B_diff': 0.5, 'I_diff': 0.75, 'T_diff': 1.0, 'N0': 2065.48134645917, 'h_N': 16.13711367839381, 'r0': 1.3417437086620339, 'a0': 0.0014900471740648446, 'h0': 1.1705886165847552, 'alpha0': 0.0006956713011630199, 'eta0': 2.2452150894384113, 'delta': 0.03005954429613678, 'n': 1.616774479293416, 'nu': 1.5606157893926995, 'a_scale': 4.126273850026081, 'id': 1861400}	2	[0,0]	[[[ 0.45173141, 7925.597587 , 53.7590294 , 180.2775444 ], [ 0.42051834,12773.653686 , 53.7590114 , 115.4966312 ]]]	[[[7483.73755 , 32.545849 , 105.331125 ], [ 423.012386 , 32.5458381, 65.5564858]]]	[[[0. ,0. ,0. ,0. ], [0.00000033,0.00000033,0.00000033,0.00000033]]]	[[[0. ,0. ,0. ], [0.00000033,0.00000033,0.00000033]]]	[[[0. ,0. ,0. ], [0.00000033,0.00000033,0.00000033]]]	[0.55,0.45]
{'B_diff': 0.5, 'I_diff': 0.5, 'T_diff': 0.25, 'N0': 1823.1804134612337, 'h_N': 6.477634527185776, 'r0': 1.3479311483221599, 'a0': 0.001139418599021395, 'h0': 1.9329865417440941, 'alpha0': 0.0007363637998990581, 'eta0': 4.510433827892847, 'delta': 0.041322027876305525, 'n': 1.8088997525902784, 'nu': 1.5900599738428634, 'a_scale': 2.404879432074982, 'id': 1834400}	1	[1]	[[[ 170.381761,5476.734497, 415.017843, 130.130403]]]	[[[5256.32519 , 254.911194, 130.130403]]]	[[[1.98060193,0.60009801,1.54368775,0.62191167]]]	[[[0.60353309,1.70377131,0.62191167]]]	[[[0.55158298,1.31661922,0. ]]]	[1.]
{'B_diff': 0.5, 'I_diff': 1.0, 'T_diff': 0.25, 'N0': 1096.823701778375, 'h_N': 5.8928989006977055, 'r0': 1.3576961038610356, 'a0': 0.0007928717927459216, 'h0': 1.9165119321571473, 'alpha0': 0.0002549076674430595, 'eta0': 2.9228297188234693, 'delta': 0.03265521149878757, 'n': 1.2532489026560087, 'nu': 1.8498540056330222, 'a_scale': 2.534884655978041, 'id': 1861600}	2	[0,0]	[[[ 0.17580624,4187.1853319 , 51.0330714 , 87.60587856], [ 0.16365459,6914.728382 , 51.0330714 , 51.86228015]]]	[[[4117.98386 , 26.8881979, 81.9329707], [ 102.775522 , 26.8881979, 43.4823557]]]	[[[0.00000033,0.00000033,0.00000033,0.00000033], [0.00000033,0.00000033,0.00000033,0.00000033]]]	[[[0.00000033,0.00000033,0.00000033], [0.00000033,0.00000033,0.00000033]]]	[[[0.00000033,0.00000033,0.00000033], [0.00000033,0.00000033,0.00000033]]]	[0.375,0.625]
{'B_diff': 1.0, 'I_diff': 0.5, 'T_diff': 0.5, 'N0': 1914.1619554779247, 'h_N': 6.916980429252868, 'r0': 1.3023480471368996, 'a0': 0.0020402962510124687, 'h0': 1.135685891857836, 'alpha0': 0.0007338425696916777, 'eta0': 3.6655266130842965, 'delta': 0.034871050519060615, 'n': 1.25617609564434, 'nu': 1.5499271636516874, 'a_scale': 1.999828124898527, 'id': 1853800}	2	[0,0]	[[[ 24.0400624 ,4545.27070049, 180.6100414 , 327.2347338 ], [ 0.24229491,5803.7462518 , 58.5645701 , 213.9678202 ]]]	[[[4540.86174 , 86.226301 , 248.619124 ], [5740.16532 , 33.7458421, 126.858493 ]]]	[[[3.18785497,0.42926295,1.71301443,0.4515094 ], [0. ,0. ,0. ,0. ]]]	[[[0.42939868,1.85993876,0.5117981 ], [0. ,0. ,0. ]]]	[[[0.30612131,1.60216955,0.26307339], [0. ,0. ,0. ]]]	[0.26,0.74]
{'B_diff': 0.5, 'I_diff': 0.75, 'T_diff': 0.25, 'N0': 1153.6913572226863, 'h_N': 14.306140947593693, 'r0': 0.6530201127271493, 'a0': 0.0017251795408530402, 'h0': 1.8174293306850646, 'alpha0': 0.0006624140840625902, 'eta0': 2.274850707849276, 'delta': 0.036167733627895056, 'n': 1.0691245616823593, 'nu': 1.801133604836045, 'a_scale': 2.3241006682298586, 'id': 1860800}	2	[0,0]	[[[ 0.89569172,7740.2599855 , 32.6993137 , 29.86205688], [ 0.93090301,4777.29697345, 32.6993137 , 50.75261702]]]	[[[ 0.0277555, 18.0988498, 20.2233139], [4777.2907 , 18.0988498, 43.2305704]]]	[[[0.,0.,0.,0.], [0.,0.,0.,0.]]]	[[[0.,0.,0.], [0.,0.,0.]]]	[[[0. ,0. ,0. ], [0.00000002,0. ,0. ]]]	[0.54,0.46]
{'B_diff': 0.75, 'I_diff': 1.0, 'T_diff': 0.25, 'N0': 2140.6572278664185, 'h_N': 15.547688914430916, 'r0': 0.8063529651944121, 'a0': 0.0018359710630928467, 'h0': 1.3516547171694102, 'alpha0': 0.0005443059588814174, 'eta0': 3.794017591832512, 'delta': 0.045606358906437924, 'n': 1.5271749563571264, 'nu': 1.479559276646251, 'a_scale': 1.5500547270427183, 'id': 1826400}	1	[1]	[[[ 147.871649 ,5432.352571 , 253.6605268, 281.389886 ]]]	[[[5312.56294 , 228.1199 , 281.389886]]]	[[[1.93236415,0.59140022,1.79430973,0.51371377]]]	[[[0.59422382,1.86123046,0.51371377]]]	[[[0.51992034,1.26740261,0. ]]]	[1.]
{'B_diff': 0.5, 'I_diff': 0.25, 'T_diff': 1.0, 'N0': 1901.489546587749, 'h_N': 5.334731833670919, 'r0': 0.6058715974437265, 'a0': 0.0007008330950059397, 'h0': 1.0533989078443193, 'alpha0': 0.0004507353080927573, 'eta0': 3.561031718783371, 'delta': 0.030871301242362842, 'n': 1.0327039221904681, 'nu': 1.0511783891134328, 'a_scale': 2.6796385046575533, 'id': 1847000}	5	[0,1,1,1,1]	[[[ 22.3865491 ,5035.4574599 , 547.536226 , 540.20756 ], [ 1.54950149,1999.88243 , 355.4389384 , 581.502781 ], [1901.48891 , 0. , 0. , 0. ], [ 22.3880022 ,5036.56387 , 547.5578778 , 540.102539 ], [ 26.5789937 ,5241.3010664 , 574.885302 , 331.028693 ]]]	[[[ 0.0420699, 501.087574 , 205.049101 ], [1999.88243 , 320.969638 , 471.759802 ], [ 0. , 0. , 0. ], [ 0. , 501.111602 , 204.983653 ], [ 0.0010864, 574.885302 , 331.028693 ]]]	[[[3.10670029,0.55890106,1.14621609,0.34128334], [0.14889218,0.11372712,0.13740606,0.03398978], [0.00000033,0. ,0. ,0. ], [3.09819014,0.55860372,1.14613616,0.34146049], [2.83556765,0.56879437,1.2585258 ,0.55133504]]]	[[[0.71754379,1.17012783,0.52628555], [0.11372712,0.14291622,0.03825825], [0. ,0. ,0. ], [0. ,1.17004591,0.52664954], [0.71055829,1.2585258 ,0.55133504]]]	[[[0.55889984,0.94805731,0.22946217], [0. ,0.0873433 ,0.01564327], [0. ,0. ,0. ], [0.55860372,0.9479791 ,0.22954973], [0.56879434,0. ,0. ]]]	[0.745,0.145,0.035,0.07 ,0.005]
{'B_diff': 0.5, 'I_diff': 0.75, 'T_diff': 0.25, 'N0': 918.2989950934277, 'h_N': 5.2536229481713725, 'r0': 1.1673967155226, 'a0': 0.0011545894834151253, 'h0': 1.2553546449717912, 'alpha0': 0.000769809826153525, 'eta0': 4.903439701847573, 'delta': 0.05673447050844839, 'n': 1.9524698576157022, 'nu': 1.8699110461877275, 'a_scale': 3.3668434918772348, 'id': 1822400}	1	[1]	[[[ 146.55751 ,1865.5835206, 280.969038 , 115.467582 ]]]	[[[1770.80138 , 157.170948, 115.467582]]]	[[[1.37399483,0.8590349 ,1.06196302,0.35179263]]]	[[[0.86711956,1.29161475,0.35179263]]]	[[[0.76014394,0.83333098,0. ]]]	[1.]
{'B_diff': 0.5, 'I_diff': 0.5, 'T_diff': 0.75, 'N0': 1560.5386609502852, 'h_N': 16.749331170328208, 'r0': 1.8906438091020137, 'a0': 0.000681882284364204, 'h0': 0.8995945855417042, 'alpha0': 0.00030799743083213886, 'eta0': 3.9471487963931047, 'delta': 0.04245076176358556, 'n': 1.2010333231073331, 'nu': 1.9448893210376492, 'a_scale': 2.606042527013798, 'id': 1860400}	3	[0,0,0]	[[[ 1.53914087,4031.7150043 , 215.7424875 , 276.0162963 ], [ 0.48415672,5705.2537665 , 60.3764422 , 157.3797526 ], [ 0.44544946,9621.8866668 , 60.3764422 , 107.0627478 ]]]	[[[4014.02112 , 98.1116025, 231.468887 ], [5689.91465 , 33.2531575, 91.9952851], [ 64.5573868, 33.2531575, 47.3342776]]]	[[[1.55569488,0.44613657,1.4059842 ,0.54721381], [0.00000033,0.00000033,0.00000033,0.00000033], [0.00000033,0.00000033,0.00000033,0.00000033]]]	[[[0.44664519,1.59065029,0.61208228], [0.00000033,0.00000033,0.00000033], [0.00000033,0.00000033,0.00000033]]]	[[[0.34562692,1.27824801,0.21573911], [0.00000033,0.00000033,0.00000033], [0.00000033,0.00000033,0.00000033]]]	[0.155,0.54 ,0.305]
{'B_diff': 0.75, 'I_diff': 0.25, 'T_diff': 0.75, 'N0': 579.9591512517734, 'h_N': 8.217524992440069, 'r0': 1.5370396925045955, 'a0': 0.0005439667162860476, 'h0': 1.0933542976758495, 'alpha0': 0.0006424955433387394, 'eta0': 1.5437575064218811, 'delta': 0.04055242542166, 'n': 1.9882399412762228, 'nu': 1.4467814631719, 'a_scale': 3.048414147475728, 'id': 1862800}	1	[0]	[[[ 0.48866778,1489.328697 , 70.5228018 , 150.7052575 ]]]	[[[730.734559 , 50.7039996, 87.7774724]]]	[[[0.00000033,0.00000033,0.00000033,0.00000033]]]	[[[0.00000033,0.00000033,0.00000033]]]	[[[0.00000033,0.00000033,0.00000033]]]	[1.]
{'B_diff': 0.75, 'I_diff': 0.75, 'T_diff': 0.5, 'N0': 674.0918575437263, 'h_N': 7.798235486299731, 'r0': 1.5917045140731627, 'a0': 0.0014851243350326357, 'h0': 1.962666482555977, 'alpha0': 0.0004271419036216951, 'eta0': 1.7833330032489898, 'delta': 0.05348311209511802, 'n': 1.200556573931297, 'nu': 1.145790027151699, 'a_scale': 4.298907286427935, 'id': 1851400}	2	[1,1]	[[[ 3.9077245 ,2594.0378413 , 476.850382 , 72.0643743 ], [ 4.18028798,2534.6565815 , 493.102211 , 70.1426248 ]]]	[[[ 65.3361713,163.350673 , 0. ], [ 66.9078515,172.801643 , 0. ]]]	[[[3.0792227 ,0.52079458,0.72618844,0.78231379], [2.78903988,0.52411595,0.69235855,0.82685536]]]	[[[3.09672084,1.12725847,0. ], [2.94660813,1.04108602,0. ]]]	[[[0.57261277,1.0651273 ,0.78231379], [0.5764885 ,1.0154633 ,0.82685536]]]	[0.975,0.025]
{'B_diff': 1.0, 'I_diff': 1.0, 'T_diff': 0.25, 'N0': 1427.4973651474272, 'h_N': 10.73794216419796, 'r0': 0.5062886032013276, 'a0': 0.0012828937335530818, 'h0': 0.9852639828348888, 'alpha0': 0.0003814848620283311, 'eta0': 5.2183433539772075, 'delta': 0.03567121224380206, 'n': 1.2513605677850967, 'nu': 1.1619365980505725, 'a_scale': 4.012928981624581, 'id': 1829600}	2	[1,1]	[[[ 340.515023 ,1252.52768 , 758.641257 , 285.3356 ], [1112.46951 , 104.7187764, 330.637159 , 46.2824399]]]	[[[320.68355 ,249.144073 ,285.3356 ], [ 69.8928501,208.304581 , 46.2824399]]]	[[[0.92284713,1.32019066,0.78520671,0.23416585], [0.00000033,0.00000033,0.00000033,0.00000033]]]	[[[2.20897353,1.12937224,0.23416585], [0.00000033,0.00000033,0.00000033]]]	[[[1.73631018,1.13450694,0. ], [0.00000033,0.00000033,0. ]]]	[0.87,0.13]
{'B_diff': 1.0, 'I_diff': 0.25, 'T_diff': 0.25, 'N0': 1852.3250690318537, 'h_N': 5.4842988611486785, 'r0': 0.5732224943111262, 'a0': 0.0013359842968345844, 'h0': 1.6127849821319613, 'alpha0': 0.0008324670193422104, 'eta0': 2.4408697805780957, 'delta': 0.05122966003251702, 'n': 1.772927504604508, 'nu': 1.5292189610528233, 'a_scale': 1.3110142236428834, 'id': 1840000}	2	[1,0]	[[[ 0.58938656,7793.12731 , 51.7212522 , 81.9245535 ], [ 106.151349 ,5049.9775736 , 180.9604494 , 213.4487032 ]]]	[[[5459.75177 , 39.2952281, 0. ], [5029.32976 , 134.274517 , 43.6114722]]]	[[[0. ,0. ,0. ,0. ], [2.31759794,0.50103087,1.81180399,0.71653107]]]	[[[0. ,0. ,0. ], [0.50184713,1.83450843,0.85889605]]]	[[[0. ,0. ,0. ], [0.41691883,1.75190042,0.68038115]]]	[0.17,0.83]
{'B_diff': 0.25, 'I_diff': 1.0, 'T_diff': 1.0, 'N0': 1356.9814603472414, 'h_N': 10.107030477726601, 'r0': 1.881309592794563, 'a0': 0.001700840492995333, 'h0': 1.9002406567998837, 'alpha0': 0.000879373317452948, 'eta0': 2.300283563030798, 'delta': 0.05533903593218341, 'n': 1.231898395178878, 'nu': 1.6400721005501424, 'a_scale': 3.562101188057935, 'id': 1846200}	1	[0]	[[[ 22.293669 ,4017.93908473, 602.9933156 , 182.6641595 ]]]	[[[4012.21381 , 26.5150366, 91.9951749]]]	[[[3.34368647,0.62058732,1.19029947,0.86128481]]]	[[[0.62060959,0.75826227,0.96294239]]]	[[[0.6440434 ,1.25808145,1.08093608]]]	[1.]
{'B_diff': 0.25, 'I_diff': 0.5, 'T_diff': 0.75, 'N0': 1429.236854866951, 'h_N': 17.26439426417695, 'r0': 0.9143601916981181, 'a0': 0.001983641832404127, 'h0': 1.1358728844032138, 'alpha0': 0.000331093743531472, 'eta0': 3.284629587983093, 'delta': 0.050693781263441234, 'n': 1.4006883345335945, 'nu': 1.9421412470921107, 'a_scale': 4.418446663989306, 'id': 1844400}	1	[0]	[[[ 77.5608443,4693.7782498, 234.05008 , 179.5521122]]]	[[[4644.34127 , 53.342928, 103.542186]]]	[[[2.43032421,0.47488062,1.55443451,0.48417801]]]	[[[0.47543578,1.2195451 ,0.61828835]]]	[[[0.4553643 ,1.67341173,0.3234129 ]]]	[1.]
{'B_diff': 1.0, 'I_diff': 0.75, 'T_diff': 0.25, 'N0': 1673.5510516729385, 'h_N': 18.792095233165874, 'r0': 1.9557683477396413, 'a0': 0.0017095126685492772, 'h0': 1.3529267382384804, 'alpha0': 0.0006012517712018627, 'eta0': 4.955133412094366, 'delta': 0.04146487706947403, 'n': 1.4504494467254585, 'nu': 1.1203608621493784, 'a_scale': 1.8499366697012691, 'id': 1828800}	1	[1]	[[[ 65.2512311 ,3199.67213 , 467.17470487, 404.407457 ]]]	[[[1127.02766 , 463.956578, 404.407457]]]	[[[2.29225341,0.78269667,1.09299358,0.41307843]]]	[[[0.95177322,1.09856443,0.41307843]]]	[[[0.71211418,0.52841749,0. ]]]	[1.]
{'B_diff': 0.75, 'I_diff': 0.5, 'T_diff': 0.25, 'N0': 857.6297436932339, 'h_N': 13.974963547275188, 'r0': 0.5581088702744186, 'a0': 0.0009619104648336582, 'h0': 0.6970003225786204, 'alpha0': 0.0007537371596684721, 'eta0': 1.7159955751052736, 'delta': 0.0391299684071246, 'n': 1.2353158816823453, 'nu': 1.3121743714175573, 'a_scale': 3.754488818468267, 'id': 1863200}	2	[1,0]	[[[ 2.93852708,1459.394157 , 79.8498103 , 255.873503 ], [ 1.82152347,4079.3719098 , 93.9930302 , 178.9110299 ]]]	[[[1404.1782 , 55.8429503, 255.873503 ], [ 10.1794898, 52.2497786, 72.6253819]]]	[[[0.00000033,0.00000033,0.00000033,0.00000033], [0. ,0. ,0. ,0. ]]]	[[[0.00000033,0.00000033,0.00000033], [0. ,0. ,0. ]]]	[[[0.00000033,0.00000033,0. ], [0. ,0. ,0. ]]]	[0.46,0.54]
{'B_diff': 0.5, 'I_diff': 0.5, 'T_diff': 1.0, 'N0': 889.9096416892924, 'h_N': 10.40674081098615, 'r0': 1.0965316570660584, 'a0': 0.0017883634889540026, 'h0': 1.9422935939049328, 'alpha0': 0.00038903356183482324, 'eta0': 3.999942410161932, 'delta': 0.04760488742312327, 'n': 1.7174699695279187, 'nu': 1.1700424980083421, 'a_scale': 1.4318957334999336, 'id': 1835000}	2	[1,1]	[[[293.380929 ,659.598252 ,438.09213475,168.679883 ], [786.703589 , 23.41244692,188.915367 , 0. ]]]	[[[420.448539 ,437.907782 , 0. ], [ 16.0267729, 77.607585 , 0. ]]]	[[[0.78153322,1.60984734,0.69221338,0.09110608], [0.00000033,0.00000033,0.00000033,0. ]]]	[[[1.71541067,0.69233961,0. ], [0.00000033,0.00000033,0. ]]]	[[[1.47250509,0.39508744,0.09110608], [0.00000033,0.00000033,0. ]]]	[0.72,0.28]
{'B_diff': 0.75, 'I_diff': 0.75, 'T_diff': 0.5, 'N0': 1481.7201744187146, 'h_N': 17.271166137225944, 'r0': 0.5972270197048064, 'a0': 0.001906302207728272, 'h0': 1.4504508687633844, 'alpha0': 0.0008391303119616614, 'eta0': 4.601903744570363, 'delta': 0.04617229047209287, 'n': 1.682464596046246, 'nu': 1.122429972194476, 'a_scale': 4.3327245428744785, 'id': 1864200}	1	[1]	[[[1408.70636 , 29.7471668, 115.6363116, 0. ]]]	[[[17.0087794,66.0912689, 0. ]]]	[[[0.,0.,0.,0.]]]	[[[0.,0.,0.]]]	[[[0.,0.,0.]]]	[1.]
{'B_diff': 0.25, 'I_diff': 0.5, 'T_diff': 0.5, 'N0': 1609.7503396664463, 'h_N': 10.145422042277419, 'r0': 1.3373569349866, 'a0': 0.001350925565699458, 'h0': 1.647134482297277, 'alpha0': 0.0005358205674700134, 'eta0': 4.457344328993562, 'delta': 0.03661302159134927, 'n': 1.3447037787080607, 'nu': 1.7309236083996145, 'a_scale': 2.69501810539137, 'id': 1857000}	2	[0,0]	[[[ 0.32247741,8324.16728 , 61.1279777 , 85.309635 ], [ 65.9319143 ,5297.718027 , 314.687951 , 184.4757488 ]]]	[[[3277.0532 , 31.7734845, 49.7321944], [5127.11989 , 128.952706 , 147.163643 ]]]	[[[0. ,0. ,0. ,0. ], [2.56408549,0.48873689,1.60778603,0.62262434]]]	[[[0. ,0. ,0. ], [0.4905116 ,1.80696321,0.70452545]]]	[[[0. ,0. ,0. ], [0.44914123,1.50111546,0.30707105]]]	[0.695,0.305]
{'B_diff': 0.75, 'I_diff': 0.25, 'T_diff': 1.0, 'N0': 1634.3869039863418, 'h_N': 15.832838083478524, 'r0': 1.3944364560559237, 'a0': 0.0016342070379869568, 'h0': 1.4497065147725956, 'alpha0': 0.0004887963046031892, 'eta0': 1.5371912086238086, 'delta': 0.03968874377731785, 'n': 1.094161211773802, 'nu': 1.711704378806973, 'a_scale': 4.6158505164213475, 'id': 1863000}	2	[0,0]	[[[ 0.4987179 ,11944.5732452 , 49.7208328 , 54.026607 ], [ 0.53157842, 5949.62830339, 49.7208328 , 106.5457821 ]]]	[[[ 23.4151452, 34.0253166, 18.9957333], [5949.187 , 34.0253166, 45.1284601]]]	[[[0.,0.,0.,0.], [0.,0.,0.,0.]]]	[[[0.,0.,0.], [0.,0.,0.]]]	[[[0.,0.,0.], [0.,0.,0.]]]	[0.53,0.47]
{'B_diff': 0.75, 'I_diff': 0.5, 'T_diff': 1.0, 'N0': 1503.6912768644056, 'h_N': 8.032019591444152, 'r0': 0.7745012905477008, 'a0': 0.0006114704864208251, 'h0': 1.2560457908486704, 'alpha0': 0.00041861999812340344, 'eta0': 1.715400691572607, 'delta': 0.046301892311509274, 'n': 1.9800886597110834, 'nu': 1.4154236566818863, 'a_scale': 3.4076803932856428, 'id': 1863800}	1	[0]	[[[ 0.71095819,7435.15386 , 142.9218263 , 167.4482295 ]]]	[[[1399.74468 , 92.1396166, 101.565907 ]]]	[[[0.,0.,0.,0.]]]	[[[0.,0.,0.]]]	[[[0.,0.,0.]]]	[1.]
{'B_diff': 0.75, 'I_diff': 1.0, 'T_diff': 0.25, 'N0': 1266.6316033670835, 'h_N': 17.366561069617585, 'r0': 1.2835902481220274, 'a0': 0.0010958599285773273, 'h0': 1.6140681659549923, 'alpha0': 0.0002539471066392528, 'eta0': 4.747250409788284, 'delta': 0.05058672761651374, 'n': 1.2132123447232002, 'nu': 1.8654448214017916, 'a_scale': 2.532915013696114, 'id': 1852000}	1	[1]	[[[ 11.2423745,5293.4358 , 328.461386 , 140.751603 ]]]	[[[1212.87318 , 166.593077, 140.751603]]]	[[[3.25347939,0.51316405,1.43459086,0.79243888]]]	[[[1.17792516,1.29302954,0.79243888]]]	[[[0.79045631,1.84951395,0. ]]]	[1.]
{'B_diff': 1.0, 'I_diff': 0.75, 'T_diff': 0.25, 'N0': 2152.9013915464575, 'h_N': 16.34059222587559, 'r0': 0.7903365146849755, 'a0': 0.0012159835870734887, 'h0': 1.5211261560288536, 'alpha0': 0.0006337477955009707, 'eta0': 3.7387943341089613, 'delta': 0.043342830036042744, 'n': 1.295543360431148, 'nu': 1.3992143529401415, 'a_scale': 3.0978340137143716, 'id': 1841600}	1	[1]	[[[ 98.2007485,7946.97914 , 381.0148129, 231.054181 ]]]	[[[3185.93337 , 284.309334, 231.054181]]]	[[[2.5093181 ,0.62198866,1.85216743,0.67094396]]]	[[[1.02277843,1.92490705,0.67094396]]]	[[[1.30553643,1.91741876,0. ]]]	[1.]
{'B_diff': 1.0, 'I_diff': 0.5, 'T_diff': 0.75, 'N0': 1387.4466835895862, 'h_N': 6.272112703579877, 'r0': 1.9608322053022962, 'a0': 0.0008386454683638694, 'h0': 2.0272707772026037, 'alpha0': 0.0006572470559104242, 'eta0': 3.6296125802101313, 'delta': 0.0541474196949847, 'n': 1.8785760343815603, 'nu': 1.3808846505778294, 'a_scale': 2.4167875809133497, 'id': 1828400}	1	[0]	[[[ 60.2270635,2724.4677 , 420.952135 , 228.8200643]]]	[[[2413.26403 , 212.056287, 154.547798]]]	[[[2.3498802 ,0.65751583,0.91975494,0.48860841]]]	[[[0.65930541,1.53479585,0.58119076]]]	[[[0.99988971,1.24777626,0.52142587]]]	[1.]
{'B_diff': 0.75, 'I_diff': 0.75, 'T_diff': 0.75, 'N0': 1769.2407612827487, 'h_N': 13.614655571955256, 'r0': 1.1323698866132519, 'a0': 0.0014886984031769373, 'h0': 0.7114656171862662, 'alpha0': 0.0006433443180555656, 'eta0': 5.115458763767624, 'delta': 0.030167891645415185, 'n': 1.7550242016113775, 'nu': 1.9546224803300478, 'a_scale': 1.211279347409356, 'id': 1864400}	1	[1]	[[[ 0.43232304,8021.81191 , 21.32867034, 191.236375 ]]]	[[[4500.75522 , 17.3307631, 0. ]]]	[[[0.00000033,0.00000033,0.00000033,0.00000033]]]	[[[0.00000033,0.00000033,0. ]]]	[[[0.00000033,0.00000033,0.00000033]]]	[1.]
{'B_diff': 0.75, 'I_diff': 0.25, 'T_diff': 0.5, 'N0': 2043.4273477312, 'h_N': 12.498461133483428, 'r0': 1.5460840262089754, 'a0': 0.0015334459171519217, 'h0': 1.9061150970470695, 'alpha0': 0.0006533510251325882, 'eta0': 1.511233138068951, 'delta': 0.05919490314346419, 'n': 1.5540364661877457, 'nu': 1.3354841527535863, 'a_scale': 2.400786564047327, 'id': 1862600}	1	[0]	[[[ 0.56479851,9240.34599 , 128.0445506 , 90.6837952 ]]]	[[[5584.33307 , 88.9999994, 63.2500655]]]	[[[0.,0.,0.,0.]]]	[[[0.,0.,0.]]]	[[[0.,0.,0.]]]	[1.]
{'B_diff': 0.75, 'I_diff': 0.75, 'T_diff': 1.0, 'N0': 1756.8289224333557, 'h_N': 19.921028909236398, 'r0': 1.133837662853665, 'a0': 0.0014526274185203197, 'h0': 0.7801270375430084, 'alpha0': 0.0005131711801254374, 'eta0': 3.6495138230173527, 'delta': 0.05692055119482841, 'n': 1.0247815902497681, 'nu': 1.1478105201261135, 'a_scale': 3.85995786606411, 'id': 1864600}	2	[1,1]	[[[1756.82834 , 0. , 0. , 0. ], [ 7.27050771,1365.1321 , 385.630215 , 472.88911 ]]]	[[[ 0. , 0. , 0. ], [1365.1321 , 385.630215, 472.88911 ]]]	[[[0.00000033,0. ,0. ,0. ], [0.00000033,0.00000033,0.00000033,0.00000033]]]	[[[0. ,0. ,0. ], [0.00000033,0.00000033,0.00000033]]]	[[[0.,0.,0.], [0.,0.,0.]]]	[0.25,0.75]
{'B_diff': 0.5, 'I_diff': 0.75, 'T_diff': 0.5, 'N0': 1577.2646133121075, 'h_N': 7.680592027259028, 'r0': 1.4220648298367884, 'a0': 0.0015678115248605798, 'h0': 0.7722945967621615, 'alpha0': 0.00035766550892775406, 'eta0': 2.012850069971789, 'delta': 0.05663060540678877, 'n': 1.7985776103630948, 'nu': 1.3297141706282094, 'a_scale': 2.267855934882138, 'id': 1835400}	3	[0,0,1]	[[[ 116.756866 ,1609.071259 , 288.245974 , 527.717253 ], [ 0.99938406,3339.730651 , 253.893224 , 487.081949 ], [1451.48506 , 26.61311918, 216.059974 , 0. ]]]	[[[1463.08076 , 163.943558 , 379.070932 ], [ 985.738061 , 142.174408 , 356.964874 ], [ 16.6290937, 108.924693 , 0. ]]]	[[[1.35343478,0.84978622,0.7010614 ,0.13122527], [0. ,0. ,0. ,0. ], [0.00000033,0.00000033,0.00000033,0. ]]]	[[[0.87414955,0.87682617,0.15967899], [0. ,0. ,0. ], [0.00000033,0.00000033,0. ]]]	[[[0.71154652,0.48105194,0.05900719], [0. ,0. ,0. ], [0.00000033,0.00000033,0. ]]]	[0.39 ,0.585,0.025]
{'B_diff': 0.5, 'I_diff': 0.5, 'T_diff': 0.75, 'N0': 1197.7085522835055, 'h_N': 17.067678044310316, 'r0': 1.0028552862595477, 'a0': 0.0006188148754363913, 'h0': 1.1447001303950826, 'alpha0': 0.0008496601563781079, 'eta0': 3.9083404250323532, 'delta': 0.05216160395630429, 'n': 1.7529616417473002, 'nu': 1.9154253950791973, 'a_scale': 2.080290665497132, 'id': 1834800}	1	[0]	[[[ 118.23173 ,3223.087488 , 273.410697 , 116.5868148]]]	[[[3065.34303 , 143.288374 , 96.4928443]]]	[[[1.76218753,0.64349698,1.44293331,0.45869235]]]	[[[0.64793096,1.63620835,0.52186351]]]	[[[0.58429685,1.25940613,0.15765802]]]	[1.]
{'B_diff': 0.75, 'I_diff': 1.0, 'T_diff': 0.5, 'N0': 1634.6205287988491, 'h_N': 5.151665181304141, 'r0': 1.37424788572454, 'a0': 0.0020241654743408414, 'h0': 1.1896919060372584, 'alpha0': 0.0004990983390209763, 'eta0': 1.6980384017580397, 'delta': 0.0443758390359973, 'n': 1.0863233021424428, 'nu': 1.3397448006460517, 'a_scale': 1.4060374050320146, 'id': 1865000}	2	[0,1]	[[[ 0.21892907,9690.789437 , 110.403955 , 139.8290518 ], [ 0.2730389 ,4357.49001 , 110.4039182 , 268.0049193 ]]]	[[[ 540.766477 , 81.0920633, 117.683331 ], [4357.49001 , 81.0920363, 230.128861 ]]]	[[[0. ,0. ,0. ,0. ], [0.00000033,0.00000033,0.00000033,0.00000033]]]	[[[0. ,0. ,0. ], [0.00000033,0.00000033,0.00000033]]]	[[[0. ,0. ,0. ], [0. ,0.00000033,0.00000033]]]	[0.98,0.02]
{'B_diff': 0.75, 'I_diff': 1.0, 'T_diff': 0.75, 'N0': 653.8194732345115, 'h_N': 9.490608895372361, 'r0': 1.277400157004732, 'a0': 0.0017093642352433546, 'h0': 0.9860587601731311, 'alpha0': 0.00040221208473280643, 'eta0': 2.3891699243162288, 'delta': 0.03787285649830412, 'n': 1.0153670038250415, 'nu': 1.647857260113011, 'a_scale': 2.8287361789540606, 'id': 1865200}	2	[1,1]	[[[ 0.36022873,4162.73786 , 75.1890808 , 60.96056211], [ 0.49250383,1631.7252 , 75.1890557 , 97.74918923]]]	[[[ 0. , 41.8259641 , 7.05670831], [1631.7252 , 41.8259501 , 97.4042728 ]]]	[[[0. ,0. ,0. ,0. ], [0.00000033,0.00000033,0.00000033,0.00000033]]]	[[[0. ,0. ,0. ], [0.00000033,0.00000033,0.00000033]]]	[[[0. ,0.00000001,0. ], [0. ,0.00000033,0.00000033]]]	[0.385,0.615]
{'B_diff': 0.5, 'I_diff': 1.0, 'T_diff': 0.75, 'N0': 2011.2940049607253, 'h_N': 19.31150996819315, 'r0': 1.7779344449154721, 'a0': 0.001374640237895962, 'h0': 1.6885788346340578, 'alpha0': 0.0006750048256418062, 'eta0': 1.981043998176316, 'delta': 0.04995574732441658, 'n': 1.9346408680983886, 'nu': 1.067305136049602, 'a_scale': 1.288930946997393, 'id': 1823600}	3	[0,1,1]	[[[ 99.2697724 ,4501.718793 , 389.5526102 , 311.48056834], [ 93.9483 ,4368.576109 , 364.06760501, 631.403766 ], [1848.06441 , 24.2574902 , 238.3619875 , 33.9244202 ]]]	[[[3884.85784 , 350.049452 , 306.867344 ], [3533.20097 , 364.067605 , 0. ], [ 15.7237076, 78.4714465, 0. ]]]	[[[2.0469863 ,0.60745879,1.18429528,0.45021166], [2.13128315,0.59808101,1.02621137,0.22955323], [0. ,0. ,0. ,0. ]]]	[[[0.62923983,1.25408287,0.45373961], [0.63283654,1.02621137,0. ], [0. ,0. ,0. ]]]	[[[0.54679801,0.58234979,0.2163303 ], [0.53804651,0.44351674,0.22955323], [0. ,0. ,0. ]]]	[0.965,0.01 ,0.025]
{'B_diff': 0.75, 'I_diff': 1.0, 'T_diff': 1.0, 'N0': 1817.0146331266426, 'h_N': 11.736236736852888, 'r0': 1.4859906471741944, 'a0': 0.0009379795569930934, 'h0': 1.7059745651916909, 'alpha0': 0.0004158755637251553, 'eta0': 4.776926339531331, 'delta': 0.036635428508830295, 'n': 1.5321546890663846, 'nu': 1.4957179275985673, 'a_scale': 1.8331301408852654, 'id': 1852600}	1	[0]	[[[ 6.95754693,5468.40398 , 318.1032949 , 314.7764841 ]]]	[[[2582.42911 , 97.7289519, 245.349951 ]]]	[[[4.89366412,0.49051609,0.92187183,0.54642793]]]	[[[0.51940683,1.38324961,0.60833417]]]	[[[0.79201066,1.1708796 ,0.69069469]]]	[1.]
{'B_diff': 1.0, 'I_diff': 0.25, 'T_diff': 1.0, 'N0': 1003.2647032484952, 'h_N': 13.438153624494932, 'r0': 1.2819956512059707, 'a0': 0.0007552000323400837, 'h0': 0.7045571689581624, 'alpha0': 0.00023332180103073912, 'eta0': 3.040221114604935, 'delta': 0.035648567611615986, 'n': 1.9708163753288148, 'nu': 1.7478042058486147, 'a_scale': 3.997468159984472, 'id': 1866200}	1	[0]	[[[ 0.93562314,2254.28367 , 72.2899548 , 295.588306 ]]]	[[[1132.72633 , 49.9341774, 162.149186 ]]]	[[[0.00000033,0.00000033,0.00000033,0.00000033]]]	[[[0.00000033,0.00000033,0.00000033]]]	[[[0.00000033,0.00000033,0.00000033]]]	[1.]
{'B_diff': 0.75, 'I_diff': 1.0, 'T_diff': 1.0, 'N0': 1775.011844308436, 'h_N': 6.435897566006227, 'r0': 1.2142103748869846, 'a0': 0.0020643516182694867, 'h0': 1.0207423902759336, 'alpha0': 0.0007667581719945832, 'eta0': 3.012560716260108, 'delta': 0.0365218933523722, 'n': 1.9674803757340076, 'nu': 1.946483469302131, 'a_scale': 2.9046496811227107, 'id': 1865400}	2	[0,0]	[[[ 0.22982953, 6735.303522 , 32.6431294 , 110.1930371 ], [ 0.21666426,11904.06953 , 32.6431294 , 62.7035977 ]]]	[[[6096.45711 , 17.9711209, 66.4452481], [1094.38343 , 17.9711209, 36.6076373]]]	[[[0.,0.,0.,0.], [0.,0.,0.,0.]]]	[[[0.,0.,0.], [0.,0.,0.]]]	[[[0. ,0. ,0. ], [0. ,0.00000001,0. ]]]	[0.75,0.25]
{'B_diff': 1.0, 'I_diff': 0.5, 'T_diff': 1.0, 'N0': 577.9517465917229, 'h_N': 17.35538584059799, 'r0': 0.9629488714796128, 'a0': 0.0018569392553173104, 'h0': 1.733025404261591, 'alpha0': 0.0007217669341128348, 'eta0': 2.9501179888354008, 'delta': 0.038552934231312445, 'n': 1.5265676149897316, 'nu': 1.9299595985482254, 'a_scale': 3.118171173208734, 'id': 1867000}	2	[0,0]	[[[ 0.95743921,1713.1855743 , 33.2550739 , 66.3942461 ], [ 0.83014545,3775.912352 , 33.2550739 , 28.7555074 ]]]	[[[1659.24336 , 19.9689063, 33.7128406], [ 450.123392 , 19.9689063, 15.8872957]]]	[[[0.00000033,0.00000033,0.00000033,0.00000033], [0.00000033,0.00000033,0.00000033,0.00000033]]]	[[[0.00000033,0.00000033,0.00000033], [0.00000033,0.00000033,0.00000033]]]	[[[0.00000033,0.00000033,0.00000033], [0.00000033,0.00000033,0.00000033]]]	[0.645,0.355]
{'B_diff': 1.0, 'I_diff': 0.75, 'T_diff': 1.0, 'N0': 843.5137208359981, 'h_N': 8.932099700177863, 'r0': 0.9339018901300036, 'a0': 0.0019258471062939518, 'h0': 0.690235560240446, 'alpha0': 0.0006418525030367859, 'eta0': 2.6458882892634983, 'delta': 0.05194743744963656, 'n': 1.1776879224466068, 'nu': 1.4524886757541757, 'a_scale': 1.9909369377737538, 'id': 1867800}	1	[0]	[[[ 1.99776869,977.04325588,120.9061446 ,237.3448881 ]]]	[[[974.419495 , 72.7481377,193.804748 ]]]	[[[0.00000033,0.00000033,0.00000033,0.00000033]]]	[[[0.00000033,0.00000033,0.00000033]]]	[[[0.00000033,0.00000033,0.00000033]]]	[1.]
{'B_diff': 1.0, 'I_diff': 0.5, 'T_diff': 0.5, 'N0': 2223.071304865945, 'h_N': 14.141678708534851, 'r0': 1.9834575492891269, 'a0': 0.0013846546466590947, 'h0': 1.1932323432862364, 'alpha0': 0.0008832573128124652, 'eta0': 2.677349235921069, 'delta': 0.03749419716496717, 'n': 1.477397085331022, 'nu': 1.4641628266452893, 'a_scale': 1.1064798700092, 'id': 1866600}	1	[1]	[[[ 0.30424667,8545.61492 , 37.42868095, 159.093566 ]]]	[[[6843.86875 , 30.6193143, 0. ]]]	[[[0.00000033,0.00000033,0.00000033,0.00000033]]]	[[[0.00000033,0.00000033,0. ]]]	[[[0.00000033,0.00000033,0.00000033]]]	[1.]
{'B_diff': 1.0, 'I_diff': 0.25, 'T_diff': 0.75, 'N0': 1944.0969626365907, 'h_N': 10.60645370538682, 'r0': 0.6533995684005414, 'a0': 0.0008537664917543782, 'h0': 1.2831347754608866, 'alpha0': 0.0006222372269349902, 'eta0': 3.2028683181770923, 'delta': 0.04006723321531803, 'n': 1.8293950660542884, 'nu': 1.934437372728803, 'a_scale': 2.71169901762052, 'id': 1866000}	1	[0]	[[[ 0.74774078,8766.9603 , 31.7616603 , 70.5282264 ]]]	[[[5394.66136 , 21.6169298, 32.3859971]]]	[[[0.,0.,0.,0.]]]	[[[0.,0.,0.]]]	[[[0.,0.,0.]]]	[1.]
{'B_diff': 0.5, 'I_diff': 1.0, 'T_diff': 0.75, 'N0': 1167.3809045684911, 'h_N': 13.404677534464824, 'r0': 1.3250741933379189, 'a0': 0.0007034369318008986, 'h0': 2.056077175605009, 'alpha0': 0.00041091395770801776, 'eta0': 3.9939031188766205, 'delta': 0.03851434019051732, 'n': 1.2464243006438112, 'nu': 1.1860382382048231, 'a_scale': 2.258733096177335, 'id': 1862000}	1	[0]	[[[ 5.96560001,1286.397442 , 839.409186 , 298.5104882 ]]]	[[[579.827174,181.610589,201.708094]]]	[[[0.76077248,0.91930293,0.61670197,0.30401052]]]	[[[0.64441306,0.14927273,0.1225958 ]]]	[[[1.63490509,0.81975775,0.77424891]]]	[1.]
{'B_diff': 1.0, 'I_diff': 0.25, 'T_diff': 0.5, 'N0': 1508.1887046076067, 'h_N': 6.227796363288247, 'r0': 1.876246878399271, 'a0': 0.001130829690810143, 'h0': 1.4677619737120065, 'alpha0': 0.00040006339523624497, 'eta0': 1.9086337680885608, 'delta': 0.03365157871108655, 'n': 1.5313557573449843, 'nu': 1.72532109244244, 'a_scale': 2.902684354115891, 'id': 1865800}	1	[0]	[[[ 0.13427812,5529.72524 , 46.6641355 , 118.7487878 ]]]	[[[4363.79156 , 29.3644405, 66.6513795]]]	[[[0.00000033,0.00000033,0.00000033,0.00000033]]]	[[[0.00000033,0.00000033,0.00000033]]]	[[[0.00000033,0.00000033,0.00000033]]]	[1.]
{'B_diff': 1.0, 'I_diff': 0.5, 'T_diff': 0.25, 'N0': 1188.755474756463, 'h_N': 10.980580535539666, 'r0': 0.7238094510193294, 'a0': 0.0016315414394084075, 'h0': 1.033929879365593, 'alpha0': 0.00024251170327910674, 'eta0': 1.7081897812279785, 'delta': 0.046655523633810356, 'n': 1.6763091193821862, 'nu': 1.2434882861910235, 'a_scale': 1.6809004787577986, 'id': 1866400}	1	[1]	[[[1106.13668 , 25.89740917, 129.0972533 , 0. ]]]	[[[16.1618875,94.1665207, 0. ]]]	[[[0.00000033,0.00000033,0.00000033,0. ]]]	[[[0.00000033,0.00000033,0. ]]]	[[[0.00000033,0.00000033,0. ]]]	[1.]
{'B_diff': 0.25, 'I_diff': 1.0, 'T_diff': 0.5, 'N0': 965.5378094142932, 'h_N': 11.562657595495667, 'r0': 1.2708103474025354, 'a0': 0.0018544370948791107, 'h0': 0.9255704897715085, 'alpha0': 0.0006634293378234039, 'eta0': 1.4909469995930635, 'delta': 0.05713311567461535, 'n': 1.8031962313657388, 'nu': 1.4474633028339472, 'a_scale': 4.706783104587597, 'id': 1858600}	1	[0]	[[[ 1.25425944,2736.5811 , 144.6014614 , 237.4977359 ]]]	[[[1282.95092 , 59.1728945, 142.417813 ]]]	[[[0.34500338,0.23972733,0.64316433,0.28087501]]]	[[[0.22063784,0.11664393,0.09903103]]]	[[[0.42688632,1.08654548,0.60658536]]]	[1.]
{'B_diff': 0.25, 'I_diff': 0.5, 'T_diff': 1.0, 'N0': 1118.8588799486483, 'h_N': 8.001428063678578, 'r0': 0.9179438919298736, 'a0': 0.0008827054364687994, 'h0': 0.5858655359557916, 'alpha0': 0.0004896678292024047, 'eta0': 3.422061031433108, 'delta': 0.050958892974766704, 'n': 1.4399233018670876, 'nu': 1.9165315486983074, 'a_scale': 3.5187371478233036, 'id': 1844600}	1	[0]	[[[ 28.1479623,2898.3357 , 138.1322278, 257.332261 ]]]	[[[2721.71428 , 45.9301991, 136.021771 ]]]	[[[2.57162515,0.43960562,1.37338564,0.26342175]]]	[[[0.44226198,1.1199685 ,0.37263684]]]	[[[0.44162578,1.52969971,0.15220669]]]	[1.]
{'B_diff': 0.5, 'I_diff': 1.0, 'T_diff': 1.0, 'N0': 2047.61611844423, 'h_N': 18.523538260596684, 'r0': 1.1726660542783922, 'a0': 0.00139767995268165, 'h0': 1.6850157903736815, 'alpha0': 0.0007868229513671961, 'eta0': 4.353944956817079, 'delta': 0.03605914482203832, 'n': 1.5564209422226751, 'nu': 1.1609618633782184, 'a_scale': 2.1148617393673215, 'id': 1849400}	1	[0]	[[[ 953.782696 ,2073.256726 , 617.45371 , 203.5390441]]]	[[[1110.27669 , 254.100833, 125.16148 ]]]	[[[0.78372842,1.56831885,0.93778348,0.67617634]]]	[[[1.71253724,1.90505277,1.10057981]]]	[[[1.96881789,1.222114 ,0.63446888]]]	[1.]
{'B_diff': 1.0, 'I_diff': 0.75, 'T_diff': 0.5, 'N0': 1307.9676399469774, 'h_N': 19.834296565507955, 'r0': 1.582088192964999, 'a0': 0.0010106762243343019, 'h0': 0.912464515505863, 'alpha0': 0.0004958293092445004, 'eta0': 2.1758663589860876, 'delta': 0.04134554614323399, 'n': 1.017034770276878, 'nu': 1.782826205244031, 'a_scale': 1.3080441398528326, 'id': 1867400}	4	[0,1,1,0]	[[[ 0.63637791, 4186.69609008, 35.96961086, 125.7762822 ], [ 0.58620594,10201.6348 , 35.96961086, 70.7966106 ], [ 1307.9672 , 0. , 0. , 0. ], [ 0.63637791, 4186.69609008, 35.96961086, 125.7762822 ]]]	[[[4186.69609 , 27.7649464, 32.1072725], [ 0. , 27.7649464, 3.8252169], [ 0. , 0. , 0. ], [4186.69609 , 27.7649464, 32.1072725]]]	[[[0. ,0. ,0. ,0. ], [0. ,0. ,0. ,0. ], [0.00000033,0. ,0. ,0. ], [0. ,0. ,0. ,0. ]]]	[[[0.,0.,0.], [0.,0.,0.], [0.,0.,0.], [0.,0.,0.]]]	[[[0.00006283,0. ,0. ], [0. ,0. ,0. ], [0. ,0. ,0. ], [0.0113544 ,0. ,0. ]]]	[0.98 ,0.01 ,0.005,0.005]
{'B_diff': 1.0, 'I_diff': 0.75, 'T_diff': 0.75, 'N0': 1000.500149339876, 'h_N': 16.406448744942303, 'r0': 1.0474882397191712, 'a0': 0.0010675786200114745, 'h0': 1.3776994823633872, 'alpha0': 0.0005719716195054936, 'eta0': 4.803459691823736, 'delta': 0.03386903693438535, 'n': 1.2313050383997075, 'nu': 1.9728452313427292, 'a_scale': 2.182991389592364, 'id': 1867600}	2	[0,0]	[[[ 0.6911004 ,3047.19117918, 39.0308784 , 97.3116554 ], [ 0.61310226,7585.2938697 , 41.6283523 , 46.8659468 ]]]	[[[3046.36351 , 19.9927091, 61.8630047], [ 86.5121397, 19.7922042, 23.7299606]]]	[[[0. ,0. ,0. ,0. ], [0.0106346 ,0.01026872,0.21905525,0.1160013 ]]]	[[[0. ,0. ,0. ], [0.02620224,0.07723934,0.10917947]]]	[[[0. ,0. ,0. ], [0.01032273,0.42010686,0.17966864]]]	[0.74,0.26]
{'B_diff': 0.25, 'I_diff': 0.25, 'T_diff': 1.0, 'N0': 838.854892289985, 'h_N': 13.087829387833116, 'r0': 1.7334984650735197, 'a0': 0.0018571491735018294, 'h0': 1.0550369775956292, 'alpha0': 0.0005831526581763678, 'eta0': 1.4274761447782018, 'delta': 0.04682634915577699, 'n': 1.4165816594859817, 'nu': 1.8937314293491392, 'a_scale': 1.6208983828786514, 'id': 1869400}	1	[1]	[[[ 0.41253949,4215.72185 , 26.06752948, 77.1733736 ]]]	[[[2066.70262 , 18.3958211, 0. ]]]	[[[0.,0.,0.,0.]]]	[[[0.,0.,0.]]]	[[[0.,0.,0.]]]	[1.]
{'B_diff': 0.25, 'I_diff': 0.5, 'T_diff': 0.25, 'N0': 2012.6608757178333, 'h_N': 7.657525119334423, 'r0': 1.3431535830054975, 'a0': 0.0019064628539419979, 'h0': 1.5948569183628503, 'alpha0': 0.00026198499824036563, 'eta0': 4.659662478469631, 'delta': 0.0528246142614722, 'n': 1.4109965900555732, 'nu': 1.7982251238520994, 'a_scale': 2.8884383660160147, 'id': 1844000}	1	[1]	[[[ 301.470948,5871.887638, 596.393048, 134.086989]]]	[[[5485.58742 , 317.187291, 134.086989]]]	[[[1.66732675,0.70220361,1.29608924,0.37029763]]]	[[[0.70577024,1.50215724,0.37029763]]]	[[[0.66513322,1.08012887,0. ]]]	[1.]
{'B_diff': 0.25, 'I_diff': 0.25, 'T_diff': 0.75, 'N0': 1756.6441395444735, 'h_N': 11.701255015416727, 'r0': 0.8582228365034952, 'a0': 0.0020669576415381185, 'h0': 1.0052941074622397, 'alpha0': 0.0006650605403215642, 'eta0': 1.7930522340353017, 'delta': 0.035413213727095744, 'n': 1.4516135250796536, 'nu': 1.295033017066853, 'a_scale': 3.8989252547143978, 'id': 1869200}	1	[0]	[[[ 0.70455785,7900.71877 , 100.7525219 , 249.844977 ]]]	[[[1132.67939 , 70.5412693, 126.637664 ]]]	[[[0.,0.,0.,0.]]]	[[[0.,0.,0.]]]	[[[0.,0.,0.]]]	[1.]
{'B_diff': 0.25, 'I_diff': 0.25, 'T_diff': 0.5, 'N0': 1564.9887271717128, 'h_N': 10.689492882163464, 'r0': 1.1968293267842527, 'a0': 0.0005472599700249323, 'h0': 1.1186334802549522, 'alpha0': 0.00048134013834401075, 'eta0': 3.875919346445642, 'delta': 0.03184554212731892, 'n': 1.5851890746549824, 'nu': 1.6039973559311518, 'a_scale': 2.24771560791417, 'id': 1869000}	1	[0]	[[[ 0.3587549,7418.12856 , 55.7297633, 158.2929251]]]	[[[3102.02673 , 37.5021032, 66.4608826]]]	[[[0.,0.,0.,0.]]]	[[[0.,0.,0.]]]	[[[0.,0.,0.]]]	[1.]
{'B_diff': 0.25, 'I_diff': 0.75, 'T_diff': 0.5, 'N0': 1496.818688585547, 'h_N': 13.124164294340144, 'r0': 0.7234344223519346, 'a0': 0.00133868643689165, 'h0': 2.2431352472944988, 'alpha0': 0.0008303245720191928, 'eta0': 2.8518597793977554, 'delta': 0.031209227814697274, 'n': 1.6041368886139247, 'nu': 1.065007748676119, 'a_scale': 3.9115463113344258, 'id': 1870600}	2	[1,1]	[[[1362.55081 , 32.8014635, 202.1877005, 11.6075445], [ 78.0940575,5077.62225 , 273.173627 , 169.983567 ]]]	[[[ 18.0468727, 103.402944 , 0. ], [2135.67166 , 273.173627 , 169.983567 ]]]	[[[0.00000033,0.00000033,0.00000033,0.00000033], [2.19592656,0.54612234,1.80188044,0.78530187]]]	[[[0.00000033,0.00000033,0. ], [0.58769122,1.80188044,0.78530187]]]	[[[0.00000033,0.00000033,0.00000033], [0.52584389,0. ,0. ]]]	[0.98,0.02]
{'B_diff': 0.75, 'I_diff': 0.5, 'T_diff': 1.0, 'N0': 1717.6284368683193, 'h_N': 9.831120690736839, 'r0': 1.8286758835045582, 'a0': 0.0018658044566528939, 'h0': 0.8879452605759129, 'alpha0': 0.0005326232556697571, 'eta0': 5.231244116896633, 'delta': 0.055515308275832446, 'n': 1.2315087743962607, 'nu': 1.8840758532303101, 'a_scale': 3.3363597645510192, 'id': 1812600}	1	[1]	[[[ 120.019068 ,1775.00702175, 812.875134 , 311.382012 ]]]	[[[1774.59898 , 314.739333, 311.382012]]]	[[[1.56098547,1.10620672,0.70505297,0.46709415]]]	[[[1.10648083,0.90326879,0.46709415]]]	[[[0.87102409,0.60927862,0. ]]]	[1.]
{'B_diff': 0.25, 'I_diff': 1.0, 'T_diff': 1.0, 'N0': 976.1616903605108, 'h_N': 14.588920665729859, 'r0': 1.2026944454122366, 'a0': 0.0005453985398710358, 'h0': 1.3560729272366707, 'alpha0': 0.0005479035433212866, 'eta0': 4.691941092442386, 'delta': 0.03395021470693905, 'n': 1.9259817727467747, 'nu': 1.0414892216343254, 'a_scale': 3.868057043273411, 'id': 1871800}	1	[1]	[[[794.378843 , 28.40370019,366.373932 , 0. ]]]	[[[ 19.5386838,106.423764 , 0. ]]]	[[[0.00000033,0.00000033,0.00000033,0. ]]]	[[[0.00000033,0.00000033,0. ]]]	[[[0.00000033,0.00000033,0. ]]]	[1.]
{'B_diff': 0.75, 'I_diff': 0.5, 'T_diff': 0.75, 'N0': 1812.6339929655835, 'h_N': 16.83994940213212, 'r0': 1.1751632379081034, 'a0': 0.0011335464297022643, 'h0': 1.9903413398743321, 'alpha0': 0.000608843864209159, 'eta0': 3.283566072708809, 'delta': 0.03248631620551878, 'n': 1.6753044681266902, 'nu': 1.2083306154551838, 'a_scale': 3.9548085482829194, 'id': 1850800}	1	[0]	[[[ 64.3780719,4647.31677 , 435.792748 , 391.945295 ]]]	[[[2112.58831 , 197.132471, 218.401424]]]	[[[2.47293065,0.69504874,1.21161966,0.58879928]]]	[[[0.84672122,1.90398677,0.66164416]]]	[[[1.22400002,1.71380997,1.06042026]]]	[1.]
{'B_diff': 0.25, 'I_diff': 0.5, 'T_diff': 0.75, 'N0': 2154.647126101895, 'h_N': 16.0376219120287, 'r0': 1.160829574557658, 'a0': 0.0009432146725720778, 'h0': 2.188354935555136, 'alpha0': 0.0008876637848725117, 'eta0': 3.550514360006187, 'delta': 0.0308121491673174, 'n': 1.6185059989291708, 'nu': 1.998983586611722, 'a_scale': 3.5358793323975064, 'id': 1870000}	1	[0]	[[[ 0.45109971,12411.70838 , 24.3686194 , 29.1714224 ]]]	[[[3855.88467 , 13.7922673, 15.7945494]]]	[[[0.,0.,0.,0.]]]	[[[0.,0.,0.]]]	[[[0.,0.,0.]]]	[1.]
{'B_diff': 0.25, 'I_diff': 0.5, 'T_diff': 1.0, 'N0': 1449.3581671519494, 'h_N': 9.670462285344136, 'r0': 1.2251877358386474, 'a0': 0.0006572467640629328, 'h0': 1.6421879431655408, 'alpha0': 0.000250302711962129, 'eta0': 2.7981720508819383, 'delta': 0.056720130529650525, 'n': 1.3926474932943402, 'nu': 1.7987054428302085, 'a_scale': 1.189518828209905, 'id': 1870200}	1	[1]	[[[ 0.5185051,7340.5068 , 60.3692679, 88.2833617]]]	[[[4264.18788 , 44.4119422, 0. ]]]	[[[0.,0.,0.,0.]]]	[[[0.,0.,0.]]]	[[[0.,0.,0.]]]	[1.]
{'B_diff': 0.25, 'I_diff': 0.5, 'T_diff': 0.25, 'N0': 959.2960633848969, 'h_N': 14.568703191395914, 'r0': 0.8154302430603763, 'a0': 0.0008412338275230846, 'h0': 1.9958663615906789, 'alpha0': 0.0008413499311701474, 'eta0': 3.310971276141656, 'delta': 0.03439565814804239, 'n': 1.007937446104001, 'nu': 1.4529649488802727, 'a_scale': 1.1677868336548076, 'id': 1869600}	8	[1,1,1,1,1,1,1,1]	[[[ 0.73435357,4279.75881402, 41.44521276, 63.5476529 ], [ 0.73435357,4279.75881695, 41.44521276, 63.5476528 ], [ 959.295744 , 0. , 0. , 0. ], [ 0.73435357,4279.75881974, 41.44521277, 63.5476529 ], [ 0.73435357,4279.75881096, 41.44521277, 63.547653 ], [ 0.73435357,4279.75880478, 41.44521277, 63.547653 ], [ 0.73435357,4279.75881286, 41.44521277, 63.547653 ], [ 0.73435357,4279.75878 , 41.44521279, 63.5476534 ]]]	[[[4279.75866 , 31.9661359, 0. ], [4279.75865 , 31.9661359, 0. ], [ 0. , 0. , 0. ], [4279.75868 , 31.9661359, 0. ], [4279.75868 , 31.9661359, 0. ], [4279.75869 , 31.9661359, 0. ], [4279.75869 , 31.9661359, 0. ], [4279.75878 , 31.9661359, 0. ]]]	[[[0. ,0. ,0. ,0. ], [0. ,0. ,0. ,0. ], [0.00000033,0. ,0. ,0. ], [0. ,0. ,0.00000001,0. ], [0. ,0. ,0.00000001,0. ], [0. ,0. ,0. ,0. ], [0. ,0. ,0. ,0. ], [0. ,0. ,0. ,0. ]]]	[[[0.00000001,0. ,0. ], [0.00000001,0. ,0. ], [0. ,0. ,0. ], [0. ,0.00000001,0. ], [0. ,0.00000001,0. ], [0. ,0. ,0. ], [0. ,0. ,0. ], [0. ,0. ,0. ]]]	[[[0.19455475,0. ,0. ], [0.23550775,0. ,0. ], [0. ,0. ,0. ], [0.14231863,0. ,0. ], [0.10566101,0. ,0. ], [0.02649214,0. ,0. ], [0.06815428,0. ,0. ], [0. ,0. ,0. ]]]	[0.57 ,0.16 ,0.035,0.16 ,0.05 ,0.005,0.015,0.005]
{'B_diff': 0.75, 'I_diff': 0.75, 'T_diff': 1.0, 'N0': 565.5278430368818, 'h_N': 10.569599447033918, 'r0': 0.8259477615950752, 'a0': 0.0008660102073747023, 'h0': 1.354548466733509, 'alpha0': 0.0005261096318845375, 'eta0': 3.895356165185961, 'delta': 0.0534182781697848, 'n': 1.6951769973311017, 'nu': 1.5165248155103677, 'a_scale': 2.280343226283792, 'id': 1826200}	2	[0,0]	[[[ 49.1987435,390.7867698,210.2386749,164.7588518], [ 12.7359957,280.5493452,194.5528295,197.2290532]]]	[[[368.674655 , 92.8381899,101.051971 ], [262.156637 , 83.8665115,128.613347 ]]]	[[[1.01686532,0.83833356,0.34328428,0.05315044], [0.00000033,0.00000033,0.00000033,0.00000033]]]	[[[0.86147074,0.47913954,0.08216115], [0.00000033,0.00000033,0.00000033]]]	[[[0.45669937,0.23927594,0.00717644], [0.00000033,0.00000033,0.00000033]]]	[0.99,0.01]
{'B_diff': 0.75, 'I_diff': 0.75, 'T_diff': 0.5, 'N0': 1580.5443899894235, 'h_N': 10.02091641832539, 'r0': 1.6709857958471916, 'a0': 0.0013691597992984963, 'h0': 2.0791628166325173, 'alpha0': 0.00044003186683721357, 'eta0': 5.1408079559969035, 'delta': 0.033011880518510096, 'n': 1.7101597870507546, 'nu': 1.070559933730296, 'a_scale': 3.1448555185394786, 'id': 1825800}	2	[1,0]	[[[1308.66541 , 28.1406802, 457.449812 , 0. ], [ 153.326997 , 700.5715481, 695.813033 , 498.913853 ]]]	[[[ 16.1514201,262.129123 , 0. ], [687.655918 ,308.100546 ,338.033973 ]]]	[[[0.00000033,0.00000033,0.00000033,0. ], [1.03031061,1.23001451,0.35198675,0.04336832]]]	[[[0.00000033,0.00000033,0. ], [1.23658299,0.45876055,0.07483131]]]	[[[0.00000033,0.00000033,0. ], [1.10152623,0.38748639,0.12595491]]]	[0.295,0.705]
{'B_diff': 1.0, 'I_diff': 0.75, 'T_diff': 0.75, 'N0': 2136.9142702934387, 'h_N': 9.738615842772502, 'r0': 1.897095487405323, 'a0': 0.0005289224896299979, 'h0': 1.430092825435457, 'alpha0': 0.00035644870350342065, 'eta0': 3.913995119489076, 'delta': 0.044954701196271415, 'n': 1.5441823227559217, 'nu': 1.3837788606813435, 'a_scale': 3.012008429250565, 'id': 1854800}	1	[0]	[[[ 4.77772205,3115.83686 ,1007.619276 , 592.67157 ]]]	[[[1377.24214 , 207.413425, 398.91653 ]]]	[[[3.02376946,1.12444169,0.69056261,0.39983235]]]	[[[1.0582629 ,1.86911543,0.40678676]]]	[[[1.89364147,0.85824203,0.95701299]]]	[1.]
{'B_diff': 0.75, 'I_diff': 0.5, 'T_diff': 0.25, 'N0': 1219.3994528182207, 'h_N': 5.119963305492246, 'r0': 1.4883041230577165, 'a0': 0.0014162964093024214, 'h0': 0.8619858598446366, 'alpha0': 0.0006263065758116958, 'eta0': 3.7679680332872607, 'delta': 0.05049051583540114, 'n': 1.0903085343883787, 'nu': 1.2256640464727608, 'a_scale': 2.0740792198219644, 'id': 1850400}	1	[1]	[[[ 1.13031133,1747.754912 , 293.3501411 , 368.952381 ]]]	[[[1383.53261 , 199.220157, 368.952381]]]	[[[0.90724976,0.48126205,0.6656252 ,0.17155021]]]	[[[0.56086773,0.82046037,0.17155021]]]	[[[0.21930806,0.3751917 ,0. ]]]	[1.]
{'B_diff': 0.25, 'I_diff': 1.0, 'T_diff': 0.25, 'N0': 2023.8473081171558, 'h_N': 15.29230716749073, 'r0': 1.3164581925247654, 'a0': 0.0009262551473995053, 'h0': 1.298783564624484, 'alpha0': 0.0003278727985947826, 'eta0': 2.877733543361238, 'delta': 0.05465431089428782, 'n': 1.1519727592028093, 'nu': 1.6058268650384595, 'a_scale': 2.5090413681094335, 'id': 1871200}	1	[0]	[[[ 0.77971092,10715.83607 , 128.0560525 , 122.17059334]]]	[[[1557.64742 , 58.0649952, 122.170593 ]]]	[[[0.,0.,0.,0.]]]	[[[0.00000001,0. ,0. ]]]	[[[0. ,0. ,0.94719126]]]	[1.]
{'B_diff': 0.5, 'I_diff': 0.5, 'T_diff': 0.25, 'N0': 2078.8932744390577, 'h_N': 16.025446294690823, 'r0': 1.732492297858296, 'a0': 0.000991736616121813, 'h0': 0.6683759702657885, 'alpha0': 0.0004518985182269255, 'eta0': 2.7929296549239586, 'delta': 0.03737392397495385, 'n': 1.9961168177351851, 'nu': 1.5969182874307764, 'a_scale': 1.6720251716777428, 'id': 1872800}	1	[0]	[[[ 0.45322412,9173.2507 , 58.33357 , 236.5138811 ]]]	[[[4393.08785 , 36.3140067, 202.866335 ]]]	[[[0.00000033,0.00000033,0.00000033,0.00000033]]]	[[[0.00000033,0.00000033,0.00000033]]]	[[[0.00000033,0.00000033,0.00000033]]]	[1.]
{'B_diff': 0.75, 'I_diff': 0.25, 'T_diff': 1.0, 'N0': 1906.9379390277763, 'h_N': 11.791552629678524, 'r0': 1.4684238141132204, 'a0': 0.0014895955405273542, 'h0': 1.1395244124565682, 'alpha0': 0.0007512060621548737, 'eta0': 4.740840763349148, 'delta': 0.05306107966989877, 'n': 1.7857358493507673, 'nu': 1.902903775308971, 'a_scale': 4.242064887892085, 'id': 1837400}	2	[0,0]	[[[ 353.941566 ,4440.791655 , 484.489631 , 133.6972214], [ 407.586573 ,3540.0530736, 614.77577 , 162.2857092]]]	[[[4279.69673 , 362.651358 , 64.0003917], [3480.94298 , 268.732743 , 117.263316 ]]]	[[[1.42661593,0.81550044,1.36364234,0.28580247], [1.23232536,0.97935286,1.11914276,0.43131677]]]	[[[0.81884089,1.44237272,0.43821089], [0.98211467,1.28540316,0.53654381]]]	[[[0.75719679,1.14218032,0.14814846], [0.92319094,1.07156702,0.15936488]]]	[0.805,0.195]
{'B_diff': 0.5, 'I_diff': 0.5, 'T_diff': 1.0, 'N0': 1453.8864024417517, 'h_N': 12.482847302746766, 'r0': 0.8053728360314352, 'a0': 0.0007793785462801625, 'h0': 1.6347449157647989, 'alpha0': 0.0004963906703144576, 'eta0': 1.6347800209734453, 'delta': 0.046088501595816095, 'n': 1.8131458222143295, 'nu': 1.1601335928736636, 'a_scale': 2.2003364277956257, 'id': 1860600}	3	[0,0,1]	[[[ 120.899061 ,2590.06453 , 322.1654343 , 307.267778 ], [ 1.93956225,4336.17053 , 303.3454215 , 278.2556575 ], [1337.30096 , 36.3202529 , 197.4624769 , 0. ]]]	[[[2235.31798 , 244.100449 , 201.799736 ], [1305.39306 , 230.749997 , 194.3604 ], [ 20.9417893, 109.283424 , 0. ]]]	[[[1.57550198,0.73600553,0.91611236,0.32473054], [0.44503947,0.28817953,0.70829653,0.3892358 ], [0.00000033,0.00000033,0.00000033,0. ]]]	[[[0.77220638,1.04144184,0.42404112], [0.40685363,0.85403299,0.49917839], [0.00000033,0.00000033,0. ]]]	[[[0.61635694,0.53696669,0.13538138], [0.23925139,0.26778639,0.13666842], [0.00000033,0.00000033,0. ]]]	[0.065,0.905,0.03 ]
{'B_diff': 1.0, 'I_diff': 1.0, 'T_diff': 1.0, 'N0': 1636.561826949406, 'h_N': 9.787568716769133, 'r0': 0.5208695567316561, 'a0': 0.0009818322327200437, 'h0': 1.619590567313566, 'alpha0': 0.00043018578085991593, 'eta0': 4.54305646466965, 'delta': 0.04127733955520964, 'n': 1.5360576418833771, 'nu': 1.7967950438730744, 'a_scale': 4.520456992603417, 'id': 1868600}	1	[0]	[[[ 2.98725504,2602.46568464,1044.5162085 , 314.583941 ]]]	[[[2602.45473 , 32.7641385, 171.675976 ]]]	[[[0.38650855,0.51704404,0.54290338,0.35995062]]]	[[[0.51704384,0.22798314,0.35219446]]]	[[[0.6133225 ,0.56351286,0.82998278]]]	[1.]
{'B_diff': 0.5, 'I_diff': 0.75, 'T_diff': 0.25, 'N0': 1561.222773441941, 'h_N': 16.891884739684258, 'r0': 1.4684698906217337, 'a0': 0.0009349764558648155, 'h0': 0.6864555547426903, 'alpha0': 0.0005856687340494397, 'eta0': 2.904594844854106, 'delta': 0.04631920683362647, 'n': 1.3448106225044132, 'nu': 1.608209777302599, 'a_scale': 2.638585213984404, 'id': 1873600}	2	[0,0]	[[[ 0.80558363,4990.023765 , 69.9671909 , 250.8104561 ], [ 0.69849586,8634.437609 , 69.9671909 , 163.0730257 ]]]	[[[4859.35907 , 35.6616651, 215.170429 ], [ 390.711589 , 35.6616651, 128.517169 ]]]	[[[0.,0.,0.,0.], [0.,0.,0.,0.]]]	[[[0.,0.,0.], [0.,0.,0.]]]	[[[0.,0.,0.], [0.,0.,0.]]]	[0.66,0.34]
{'B_diff': 0.25, 'I_diff': 0.25, 'T_diff': 1.0, 'N0': 923.309710988163, 'h_N': 16.724401690560814, 'r0': 1.5371406488119355, 'a0': 0.0017002332459915526, 'h0': 2.0429303114224773, 'alpha0': 0.0006716561169248464, 'eta0': 3.5702916475122777, 'delta': 0.0316930574035545, 'n': 1.758424093684419, 'nu': 1.1509779524145536, 'a_scale': 1.171269926023039, 'id': 1856600}	1	[1]	[[[ 40.8775128 ,3029.4859 , 179.98205393, 200.227913 ]]]	[[[2183.31193 , 173.006674, 0. ]]]	[[[2.46752405,0.50770305,1.5487008 ,0.39061902]]]	[[[0.52023009,1.55984001,0. ]]]	[[[0.48546683,1.27947732,0.39061902]]]	[1.]
{'B_diff': 0.25, 'I_diff': 1.0, 'T_diff': 0.75, 'N0': 1248.5830021721022, 'h_N': 16.515937518523174, 'r0': 1.4253258884383606, 'a0': 0.001857414995646854, 'h0': 1.7060553932797997, 'alpha0': 0.00048104488068030085, 'eta0': 4.127933168635963, 'delta': 0.05277725904089321, 'n': 1.2435770521861822, 'nu': 1.9407404198071108, 'a_scale': 4.607781270520147, 'id': 1871600}	5	[0,0,0,0,0]	[[[ 18.0111356 , 704.64046204,1030.7715111 , 368.6793397 ], [ 17.0984913 , 674.25550522,1036.6244348 , 370.3486101 ], [ 17.4847808 , 657.43999109,1047.5241576 , 366.2689178 ], [ 19.1701721 , 692.73367295,1043.3355307 , 363.2038934 ], [ 18.1176704 , 648.64101978,1056.7770805 , 362.1925814 ]]]	[[[703.950684 , 29.9080011,272.184292 ], [673.598907 , 29.7077348,275.028959 ], [656.801285 , 29.6802876,278.746287 ], [692.056864 , 29.9581207,275.27158 ], [648.011522 , 29.7020105,281.29671 ]]]	[[[2.33179624,0.87644954,0.1738054 ,0.15697363], [2.70920626,1.04041704,0.18851892,0.17037442], [2.65178279,1.06858761,0.18880432,0.17581953], [2.10013384,0.88501932,0.16598077,0.15599292], [2.22433808,0.94401538,0.16690896,0.16250762]]]	[[[0.87635227,0.32137203,0.18141122], [1.04029345,0.37072179,0.19225544], [1.06845824,0.37101783,0.19217558], [0.88491732,0.3188143 ,0.17336261], [0.94390042,0.3213513 ,0.1721788 ]]]	[[[0.99592484,0.17698419,0.76155309], [1.19138048,0.19173779,0.78769076], [1.22643178,0.19199572,0.89255525], [1.00945777,0.16894863,0.79574313], [1.08403597,0.1698131 ,0.92163659]]]	[0.065,0.58 ,0.31 ,0.03 ,0.015]
{'B_diff': 0.5, 'I_diff': 0.5, 'T_diff': 0.75, 'N0': 1734.554418926562, 'h_N': 10.825703119740737, 'r0': 1.4044767381674643, 'a0': 0.00201489065117237, 'h0': 1.6919319635229921, 'alpha0': 0.0006450395519264348, 'eta0': 4.815204966521913, 'delta': 0.04582662764167515, 'n': 1.3430001329528891, 'nu': 1.0198261053528777, 'a_scale': 3.4949867401866292, 'id': 1847600}	3	[1,1,1]	[[[ 680.310032 , 644.37209724,1273.658265 , 94.6013604 ], [1428.31291 , 54.4072288 , 527.985666 , 0. ], [ 93.4302108 ,3456.677836 , 860.407502 , 264.893355 ]]]	[[[639.985481 ,688.289562 , 94.6013604], [ 31.1244327,302.464159 , 0. ], [ 16.714236 ,860.407502 ,264.893355 ]]]	[[[0.63035241,2.26498363,0.50259232,0.1063149 ], [0.00000033,0.00000033,0.00000033,0. ], [2.07639526,0.88665849,0.77827558,0.54076819]]]	[[[2.26948341,0.64821867,0.1063149 ], [0.00000033,0.00000033,0. ], [1.02968382,0.77827558,0.54076819]]]	[[[1.63475306,0.3346209 ,0. ], [0.00000033,0.00000033,0. ], [0.886055 ,0. ,0. ]]]	[0.605,0.38 ,0.015]
{'B_diff': 0.5, 'I_diff': 1.0, 'T_diff': 0.75, 'N0': 1476.1041172779956, 'h_N': 5.488519883525286, 'r0': 0.5872657055349509, 'a0': 0.0008239738083789752, 'h0': 0.6543060519475115, 'alpha0': 0.0008742671047937793, 'eta0': 2.781147066312937, 'delta': 0.04588979818000368, 'n': 1.4778510393654365, 'nu': 1.9939200030129016, 'a_scale': 1.025933240241306, 'id': 1874800}	1	[1]	[[[ 0.51962304,6825.03433 , 17.52920647, 111.813475 ]]]	[[[4796.20214 , 12.4532801, 0. ]]]	[[[0.00000033,0.00000033,0.00000033,0.00000033]]]	[[[0.00000033,0.00000033,0. ]]]	[[[0.00000033,0.00000033,0.00000033]]]	[1.]
{'B_diff': 0.75, 'I_diff': 0.25, 'T_diff': 0.25, 'N0': 1066.140684243778, 'h_N': 18.24688473573714, 'r0': 1.147481623012634, 'a0': 0.0014674278515841594, 'h0': 0.6478030757220675, 'alpha0': 0.0006004332777713464, 'eta0': 4.4008004130111615, 'delta': 0.03683036963285996, 'n': 1.4299689465419392, 'nu': 1.0436493942391818, 'a_scale': 3.6015981451342167, 'id': 1875200}	2	[1,1]	[[[851.753248 , 36.7517695,369.138495 , 0. ], [851.753248 , 36.7517695,369.138495 , 0. ]]]	[[[ 20.7410325,266.38528 , 0. ], [ 20.7410325,266.38528 , 0. ]]]	[[[0.,0.,0.,1.], [0.,0.,0.,0.]]]	[[[0.,0.,1.], [0.,0.,0.]]]	[[[0.,0.,0.], [0.,0.,0.]]]	[0.935,0.065]
{'B_diff': 0.75, 'I_diff': 0.25, 'T_diff': 0.5, 'N0': 848.068333545145, 'h_N': 5.356358034792596, 'r0': 1.1073932348236242, 'a0': 0.001580486059260358, 'h0': 0.8812754459124552, 'alpha0': 0.0005209382821870077, 'eta0': 2.5226471877062244, 'delta': 0.04958280698493262, 'n': 1.110851090211101, 'nu': 1.9231606748415198, 'a_scale': 2.4247178254845996, 'id': 1875400}	1	[0]	[[[ 0.32566645,2756.56837096, 39.3956356 , 103.1265023 ]]]	[[[2747.32675 , 24.8444103, 43.1892241]]]	[[[0.00000033,0.00000033,0.00000033,0.00000033]]]	[[[0.00000033,0.00000033,0.00000033]]]	[[[0.00000033,0.00000033,0.00000033]]]	[1.]
{'B_diff': 0.75, 'I_diff': 0.5, 'T_diff': 0.25, 'N0': 595.1722403585939, 'h_N': 8.690852707883842, 'r0': 1.9958406573247216, 'a0': 0.0019914503401359364, 'h0': 0.8511405380177911, 'alpha0': 0.0007769677699936838, 'eta0': 2.238205865823413, 'delta': 0.04210469457725453, 'n': 1.4772523003942037, 'nu': 1.5348942711413551, 'a_scale': 3.4713592581842643, 'id': 1876000}	2	[0,0]	[[[ 0.30134851,2808.853186 , 58.7215604 , 112.1550429 ], [ 0.50148256, 963.8095972 , 58.7215604 , 193.5594728 ]]]	[[[149.848366 , 31.7332219, 73.0172582], [946.541465 , 31.7332219,146.909076 ]]]	[[[0.00000033,0.00000033,0.00000033,0.00000033], [0.00000033,0.00000033,0.00000033,0.00000033]]]	[[[0.00000033,0.00000033,0.00000033], [0.00000033,0.00000033,0.00000033]]]	[[[0.00000033,0.00000033,0.00000033], [0.00000033,0.00000033,0.00000033]]]	[0.51,0.49]
{'B_diff': 0.75, 'I_diff': 0.5, 'T_diff': 0.5, 'N0': 1116.2118404790663, 'h_N': 17.349505241711427, 'r0': 1.1249902083514267, 'a0': 0.001850983653822872, 'h0': 1.553400428066205, 'alpha0': 0.0003141223136372362, 'eta0': 2.5778222523740464, 'delta': 0.04959749659736089, 'n': 1.7145207151203015, 'nu': 1.0039288002555686, 'a_scale': 4.143922287676631, 'id': 1876200}	1	[1]	[[[991.039758, 29.719179,210.819381, 0. ]]]	[[[ 16.1676062,126.210781 , 0. ]]]	[[[0.,0.,0.,0.]]]	[[[0.,0.,0.]]]	[[[0.,0.,0.]]]	[1.]
{'B_diff': 0.5, 'I_diff': 1.0, 'T_diff': 1.0, 'N0': 812.9781511933953, 'h_N': 11.760920505018536, 'r0': 1.8017805789555594, 'a0': 0.000635369270615254, 'h0': 1.699263965032454, 'alpha0': 0.0008416970018181504, 'eta0': 1.5244813476614534, 'delta': 0.055911331862785484, 'n': 1.2386629446600392, 'nu': 1.0945457545032444, 'a_scale': 1.233130196267354, 'id': 1875000}	1	[0]	[[[ 1.11972517,1587.633386 , 223.96320422, 164.2915072 ]]]	[[[857.591919,217.849386,127.390596]]]	[[[0.,0.,0.,0.]]]	[[[0.,0.,0.]]]	[[[0.,0.,0.]]]	[1.]
{'B_diff': 0.25, 'I_diff': 1.0, 'T_diff': 1.0, 'N0': 984.8112439030322, 'h_N': 11.36220341156847, 'r0': 1.4678628813900132, 'a0': 0.0006806090672242427, 'h0': 1.0276850391314816, 'alpha0': 0.0007472186850259293, 'eta0': 2.2954673963741588, 'delta': 0.059868869856254364, 'n': 1.401605590892799, 'nu': 1.2192465245597757, 'a_scale': 3.5836177286601907, 'id': 1859000}	1	[0]	[[[110.102464,955.430891,694.488403,232.620343]]]	[[[165.759788,185.665873,106.354211]]]	[[[1.13223366,1.03731075,0.6209414 ,0.3659991 ]]]	[[[0.41357519,0.79256784,0.71857797]]]	[[[1.20206424,0.94189108,0.59927691]]]	[1.]
{'B_diff': 0.75, 'I_diff': 0.75, 'T_diff': 0.25, 'N0': 1408.325097373669, 'h_N': 12.272611183916663, 'r0': 1.1836200558833858, 'a0': 0.0016395252157282417, 'h0': 0.8619143863178969, 'alpha0': 0.0004720288131219378, 'eta0': 4.489253921691596, 'delta': 0.04113686044176604, 'n': 1.923600547401419, 'nu': 1.1378110266900605, 'a_scale': 3.431823818529868, 'id': 1876800}	1	[1]	[[[1297.63958 , 20.16035478, 183.2913812 , 0. ]]]	[[[ 11.6221001,105.128885 , 0. ]]]	[[[0.00000033,0.00000033,0.00000033,0. ]]]	[[[0.00000033,0.00000033,0. ]]]	[[[0.00000033,0.00000033,0. ]]]	[1.]
{'B_diff': 1.0, 'I_diff': 0.75, 'T_diff': 0.5, 'N0': 615.3264762995286, 'h_N': 10.305882607616248, 'r0': 1.3141914994702366, 'a0': 0.0016489080866760241, 'h0': 1.7085563065006915, 'alpha0': 0.00056413062371728, 'eta0': 4.121979193367683, 'delta': 0.05476447127254584, 'n': 1.3264913891058994, 'nu': 1.6051138241579759, 'a_scale': 4.042204014476655, 'id': 1854600}	1	[1]	[[[ 6.64100732,1073.45393497, 175.5465501 , 111.159256 ]]]	[[[1067.15248 , 107.220459, 111.159256]]]	[[[2.45265485,0.51708397,0.70175756,0.38572668]]]	[[[0.52239271,1.0286287 ,0.38572668]]]	[[[0.893659 ,0.23217943,0. ]]]	[1.]
{'B_diff': 0.5, 'I_diff': 0.75, 'T_diff': 0.5, 'N0': 814.4902949689179, 'h_N': 6.264215884989842, 'r0': 1.1684582267213939, 'a0': 0.0015634791792451962, 'h0': 2.1448026450630406, 'alpha0': 0.000874825715719049, 'eta0': 4.628866808373054, 'delta': 0.0423008430335912, 'n': 1.365957558445065, 'nu': 1.973086413065213, 'a_scale': 1.6133937477760598, 'id': 1873800}	2	[0,1]	[[[ 0.26178519,3762.44462 , 35.5091509 , 30.31619 ], [ 16.7250605 ,2605.039895 , 136.7645132 , 78.9590055 ]]]	[[[2642.3267 , 17.5467908, 28.6346656], [2461.97977 , 81.052472 , 78.9590055]]]	[[[0. ,0. ,0. ,0. ], [3.13812434,0.42476077,1.52360487,0.77405851]]]	[[[0. ,0. ,0. ], [0.43142744,1.66764512,0.77405851]]]	[[[0. ,0. ,0. ], [0.33801962,1.35054788,0. ]]]	[0.85,0.15]
{'B_diff': 1.0, 'I_diff': 1.0, 'T_diff': 0.75, 'N0': 1903.4248735332374, 'h_N': 9.268188056865393, 'r0': 1.3342387692421616, 'a0': 0.001777401410582357, 'h0': 1.8533767728493744, 'alpha0': 0.0002646436210897511, 'eta0': 5.136491216904243, 'delta': 0.03567678398530382, 'n': 1.0939978954369098, 'nu': 1.5474392030535908, 'a_scale': 3.6550650130872695, 'id': 1855600}	5	[1,1,1,1,1]	[[[ 3.90324456,4177.38176 , 189.23710236, 295.699804 ], [ 699.175329 ,6100.10123 ,1191.80396 , 61.0255042 ], [1255.15079 ,3298.5234 , 637.476865 , 32.715622 ], [ 2.32427004,4130.5882961 , 220.7384546 , 299.116943 ], [1903.42424 , 0. , 0. , 0. ]]]	[[[4177.38176 , 187.051825, 295.699804], [ 0. , 0. , 0. ], [ 0. , 0. , 0. ], [4115.28487 , 181.230417, 299.116943], [ 0. , 0. , 0. ]]]	[[[3.54432219,0.44891598,1.44949235,0.55343975], [1.12193697,1.05958845,1.09463294,0.69520002], [0.516491 ,1. ,1. ,1. ], [3.14707557,0.44915896,1.19678315,0.55545009], [0.00000033,0. ,0. ,0. ]]]	[[[0.44891598,1.46542808,0.55343975], [0. ,0. ,0. ], [0. ,0. ,0. ], [0.45170216,1.44140975,0.55545009], [0. ,0. ,0. ]]]	[[[0. ,0.13002239,0. ], [1.05958845,1.09463294,0.69520002], [1. ,1. ,1. ], [0.8181505 ,0.11439463,0. ], [0. ,0. ,0. ]]]	[0.905,0.07 ,0.005,0.015,0.005]
{'B_diff': 0.75, 'I_diff': 1.0, 'T_diff': 0.25, 'N0': 1777.1774459571577, 'h_N': 10.033288376805803, 'r0': 1.7950177472040236, 'a0': 0.0012856297497001532, 'h0': 0.600453070345322, 'alpha0': 0.0007131615634672493, 'eta0': 2.1466269880138276, 'delta': 0.05021574045246828, 'n': 1.9111907241001873, 'nu': 1.9276914802851235, 'a_scale': 1.4989984143707575, 'id': 1877600}	1	[1]	[[[ 0.32536879,9057.2956 , 27.05073028, 97.6533639 ]]]	[[[3791.49896 , 18.6088379, 97.6533639]]]	[[[0.00000033,0.00000033,0.00000033,0.00000033]]]	[[[0.00000033,0.00000033,0.00000033]]]	[[[0.00000033,0.00000033,0. ]]]	[1.]
{'B_diff': 0.75, 'I_diff': 0.75, 'T_diff': 1.0, 'N0': 867.2428931998156, 'h_N': 6.263826021686547, 'r0': 0.562979988917188, 'a0': 0.0005374547321805754, 'h0': 1.8646420137914161, 'alpha0': 0.0008190864363491773, 'eta0': 1.793568300150191, 'delta': 0.040191490177186616, 'n': 1.6118696869268265, 'nu': 1.7105210193496163, 'a_scale': 3.8725719686264366, 'id': 1877400}	2	[0,0]	[[[ 0.53497025,6144.3667565 , 43.689536 , 30.5020102 ], [ 0.59189518,2985.0069461 , 43.6895505 , 66.6120536 ]]]	[[[ 38.2872265, 25.9988759, 16.3533898], [2970.54443 , 25.9988845, 39.4877012]]]	[[[0.00000033,0.00000033,0.00000033,0.00000033], [0. ,0. ,0. ,0. ]]]	[[[0.00000033,0.00000033,0.00000033], [0. ,0. ,0. ]]]	[[[0.00000033,0.00000033,0.00000033], [0. ,0. ,0. ]]]	[0.66,0.34]
{'B_diff': 0.75, 'I_diff': 0.5, 'T_diff': 0.75, 'N0': 1190.0950674656983, 'h_N': 18.86828194229874, 'r0': 1.5864146831192336, 'a0': 0.001405458108068102, 'h0': 2.202495074931119, 'alpha0': 0.0003090742456027641, 'eta0': 3.0568971891129504, 'delta': 0.054863821121941145, 'n': 1.2046710313872047, 'nu': 1.2851115479123143, 'a_scale': 1.6821235503049783, 'id': 1863600}	1	[0]	[[[ 3.65873649,2891.66588 , 453.90184 , 182.6000007 ]]]	[[[1521.25353 , 351.855517, 149.904431]]]	[[[1.24904526,0.50067551,0.79177588,0.51712911]]]	[[[0.63249067,0.91926252,0.57940197]]]	[[[0.35981946,0.39402859,0.23438664]]]	[1.]
{'B_diff': 0.5, 'I_diff': 0.25, 'T_diff': 0.25, 'N0': 1639.4650560630512, 'h_N': 12.542997390567685, 'r0': 1.7867272450451739, 'a0': 0.0020580399744617654, 'h0': 1.03522269850105, 'alpha0': 0.0007460573432511864, 'eta0': 1.576557836279989, 'delta': 0.05261042995553042, 'n': 1.1188648111172066, 'nu': 1.293906670609167, 'a_scale': 4.366298435249834, 'id': 1872000}	2	[0,0]	[[[ 0.55928659,5168.56044661, 134.8489879 , 262.768941 ], [ 0.61754666,7923.623659 , 205.6466484 , 241.1132917 ]]]	[[[5167.32138 , 75.1737807, 158.284342 ], [ 237.690729 , 110.338437 , 146.695495 ]]]	[[[0. ,0. ,0. ,0. ], [0.37106103,0.24848281,1.34975226,0.72303853]]]	[[[0. ,0. ,0. ], [0.51660162,1.46836047,0.79319659]]]	[[[0. ,0. ,0. ], [0.24493681,1.47811488,0.70249432]]]	[0.61,0.39]
{'B_diff': 0.25, 'I_diff': 1.0, 'T_diff': 0.5, 'N0': 566.0027913747506, 'h_N': 12.266717485225277, 'r0': 0.5359924293640523, 'a0': 0.0013157651680898354, 'h0': 1.307657932289622, 'alpha0': 0.0002303898705832082, 'eta0': 4.1717899071170255, 'delta': 0.03660757125657589, 'n': 1.9684074014489528, 'nu': 1.9982791555849508, 'a_scale': 4.3680272096554, 'id': 1871400}	3	[0,0,0]	[[[ 10.0811595 ,1379.556191 , 85.9054692 , 149.17923 ], [ 2.72877775,1388.739231 , 87.0045584 , 152.8611106 ], [ 487.391764 , 30.8729242 , 63.2843081 , 23.93760654]]]	[[[906.561739 , 28.3412497 , 95.6635919 ], [888.192959 , 28.1750003 , 97.9367167 ], [ 16.9820481 , 29.1280435 , 9.80090364]]]	[[[3.1715559 ,0.35120003,0.54049463,0.23338328], [0.57144168,0.31157519,0.51526668,0.2528569 ], [0.00000033,0.00000033,0.00000033,0.00000033]]]	[[[0.37204768,0.21539038,0.25336978], [0.29221948,0.18280419,0.25716676], [0.00000033,0.00000033,0.00000033]]]	[[[0.54450914,0.75716643,0.27206722], [0.45546701,0.7316186 ,0.30763802], [0.00000033,0.00000033,0.00000033]]]	[0.805,0.175,0.02 ]
{'B_diff': 0.75, 'I_diff': 0.5, 'T_diff': 1.0, 'N0': 1688.640437188591, 'h_N': 12.936110756879943, 'r0': 1.1770243802105405, 'a0': 0.0010244328058204584, 'h0': 0.8074171524483815, 'alpha0': 0.0005633486352373831, 'eta0': 2.5498299893379475, 'delta': 0.04497412296377927, 'n': 1.5783268590263224, 'nu': 1.3872403081569928, 'a_scale': 2.4057110696677713, 'id': 1876600}	1	[0]	[[[ 0.80064616,7335.86399 , 127.6222049 , 268.881461 ]]]	[[[1524.85868 , 85.4415905, 163.348557 ]]]	[[[0.,0.,0.,0.]]]	[[[0. ,0.00000001,0. ]]]	[[[0.,0.,0.]]]	[1.]
{'B_diff': 0.5, 'I_diff': 1.0, 'T_diff': 0.5, 'N0': 836.4163552369896, 'h_N': 7.850659164076193, 'r0': 0.6187685029064879, 'a0': 0.0014919384143681684, 'h0': 1.4274598163271333, 'alpha0': 0.0002672241467168208, 'eta0': 1.9072735544540573, 'delta': 0.04981901719367191, 'n': 1.1258238196645776, 'nu': 1.0401196843020364, 'a_scale': 3.3541084250728765, 'id': 1849000}	1	[1]	[[[328.848464,431.941665,747.695766, 0. ]]]	[[[201.769815,377.622232, 0. ]]]	[[[0.64965157,1.73327097,0.4683531 ,0. ]]]	[[[2.41772371,0.67059442,0. ]]]	[[[2.68143171,0.66664814,0. ]]]	[1.]
{'B_diff': 0.75, 'I_diff': 1.0, 'T_diff': 1.0, 'N0': 2161.1496171052904, 'h_N': 19.175394332555392, 'r0': 1.6092266630815695, 'a0': 0.0009935018431985825, 'h0': 2.18450100774232, 'alpha0': 0.0006079717946604755, 'eta0': 4.792422273908363, 'delta': 0.04697907126073254, 'n': 1.9788298347662971, 'nu': 1.0202090803982313, 'a_scale': 3.4258563165112474, 'id': 1878200}	2	[1,1]	[[[1965.99427 , 29.9849138, 323.62049 , 0. ], [ 89.1155167,6141.060782 , 752.459921 , 262.403713 ]]]	[[[ 17.0844989,169.69281 , 0. ], [523.084852 ,752.459921 ,262.403713 ]]]	[[[0.00000033,0.00000033,0.00000033,0. ], [2.4151234 ,0.52944098,0.80767692,0.37203276]]]	[[[0.00000033,0.00000033,0. ], [0.69405118,0.80767692,0.37203276]]]	[[[0.00000033,0.00000033,0. ], [0.53580921,0. ,0. ]]]	[0.995,0.005]
{'B_diff': 0.75, 'I_diff': 0.75, 'T_diff': 0.25, 'N0': 2000.2437641647577, 'h_N': 16.65690043226861, 'r0': 1.7593029700793814, 'a0': 0.0011121037707320378, 'h0': 1.318117049370255, 'alpha0': 0.00033305210817785846, 'eta0': 4.3293261307108555, 'delta': 0.05645942432221954, 'n': 1.091910242655749, 'nu': 1.851533480965813, 'a_scale': 2.364456964655302, 'id': 1851200}	1	[1]	[[[ 83.6114349,6886.23228 , 949.039394 , 177.974224 ]]]	[[[1381.42539 , 569.974173, 177.974224]]]	[[[2.41582412,0.75090342,1.18760267,1.03641718]]]	[[[1.68447555,1.15585583,1.03641718]]]	[[[1.01005478,1.51018155,0. ]]]	[1.]
{'B_diff': 0.5, 'I_diff': 0.75, 'T_diff': 1.0, 'N0': 596.3009253231073, 'h_N': 16.95821675188553, 'r0': 1.2231899597764095, 'a0': 0.0015378529027595092, 'h0': 2.1335526387683443, 'alpha0': 0.00026818515029919377, 'eta0': 4.891276387260098, 'delta': 0.04623023772197558, 'n': 1.587406602333331, 'nu': 1.9024363923450163, 'a_scale': 3.248971739696441, 'id': 1874200}	1	[0]	[[[ 13.3991016 ,421.56561372,395.1593589 ,176.2399073 ]]]	[[[413.38633 , 44.1779399,100.733647 ]]]	[[[0.94268225,1.13985607,0.31845308,0.22819902]]]	[[[1.12957048,0.19320072,0.24059384]]]	[[[1.81380953,0.36053263,0.58087605]]]	[1.]
{'B_diff': 1.0, 'I_diff': 0.25, 'T_diff': 0.25, 'N0': 2089.67839495684, 'h_N': 10.59475465526467, 'r0': 1.4190497123751977, 'a0': 0.000703869194151203, 'h0': 1.1451824736929979, 'alpha0': 0.00024539889092037293, 'eta0': 2.5516562481213017, 'delta': 0.047003487313339046, 'n': 1.277991963697231, 'nu': 1.8968820216315354, 'a_scale': 1.1205658666206888, 'id': 1878400}	1	[1]	[[[ 0.40925985,7318.931954 , 48.090128 , 141.618992 ]]]	[[[6904.01413 , 28.7308049, 0. ]]]	[[[0.,0.,0.,0.]]]	[[[0.,0.,0.]]]	[[[0.,0.,0.]]]	[1.]
{'B_diff': 0.75, 'I_diff': 0.75, 'T_diff': 0.25, 'N0': 2098.8858956967306, 'h_N': 6.484914201482251, 'r0': 0.8966059972377017, 'a0': 0.002009264742147789, 'h0': 0.8285571943361127, 'alpha0': 0.0008834707561670805, 'eta0': 3.212051290885559, 'delta': 0.04921771883186886, 'n': 1.7244605042872423, 'nu': 1.1340264996593796, 'a_scale': 3.676555834922043, 'id': 1812800}	2	[0,1]	[[[ 323.453494 ,2431.64588498, 492.065621 , 524.7785594 ], [2006.38059 , 26.3573423 , 149.3932254 , 0. ]]]	[[[2422.06703 , 246.024894 , 441.478386 ], [ 15.3480002, 86.7359577, 0. ]]]	[[[1.08184155,1.08942088,1.01812403,0.15243723], [0.00000033,0.00000033,0.00000033,0. ]]]	[[[1.09038074,1.29284501,0.16731371], [0.00000033,0.00000033,0. ]]]	[[[0.8706545 ,0.76443884,0.07414641], [0.00000033,0.00000033,0. ]]]	[0.99,0.01]
{'B_diff': 0.75, 'I_diff': 0.25, 'T_diff': 0.25, 'N0': 2176.381976171636, 'h_N': 15.819343021717927, 'r0': 1.52339293399641, 'a0': 0.0010008952336937353, 'h0': 1.6159044167311534, 'alpha0': 0.0007604148973201203, 'eta0': 1.9687204310633817, 'delta': 0.053223189410999405, 'n': 1.5779284796231015, 'nu': 1.086470723340049, 'a_scale': 3.945260444516475, 'id': 1849600}	3	[0,0,0]	[[[ 113.478986,5182.817768, 528.465312, 370.420278], [ 112.943013,5210.276103, 527.978909, 369.376671], [ 116.310686,5130.077366, 532.404686, 371.14328 ]]]	[[[4383.56837 , 292.04292 , 240.988021], [4371.61658 , 294.956437, 240.905723], [4402.26086 , 288.632851, 239.519305]]]	[[[2.34928434,0.59737577,1.17146581,0.49268332], [2.36733066,0.58941396,1.16706192,0.49200141], [2.29653286,0.60685177,1.16400055,0.49909208]]]	[[[0.60428153,1.66841478,0.57627496], [0.61039722,1.61931817,0.57376465], [0.60095317,1.68908825,0.5841747 ]]]	[[[1.50116774,1.66170808,0.8282949 ], [1.28693171,1.71112885,0.83088731], [1.72453318,1.60591938,0.82777246]]]	[0.895,0.1 ,0.005]
{'B_diff': 0.5, 'I_diff': 1.0, 'T_diff': 0.5, 'N0': 858.857835366488, 'h_N': 8.874088371609805, 'r0': 0.7985990306643185, 'a0': 0.0005379905878254045, 'h0': 1.9601432440753135, 'alpha0': 0.0004480551428939425, 'eta0': 1.5421171913629952, 'delta': 0.05701974109422814, 'n': 1.1190029804831807, 'nu': 1.0956728018193351, 'a_scale': 1.9835138654677946, 'id': 1874600}	1	[0]	[[[ 3.10762105,1518.630086 , 577.239927 , 141.1635995 ]]]	[[[676.6861 ,285.917422,107.596839]]]	[[[0.42205143,0.44861969,0.49154734,0.35761486]]]	[[[0.51448644,0.15257996,0.25450632]]]	[[[1.14339982,1.09313697,0.89155006]]]	[1.]
{'B_diff': 1.0, 'I_diff': 0.5, 'T_diff': 1.0, 'N0': 1414.818889450305, 'h_N': 5.106989862782394, 'r0': 1.2927198751894027, 'a0': 0.0016382692536655518, 'h0': 1.5459815480949466, 'alpha0': 0.0005576579814540984, 'eta0': 1.9114057795479016, 'delta': 0.05850477538058937, 'n': 1.9274445530470232, 'nu': 1.9254735092120243, 'a_scale': 3.4740209086565255, 'id': 1879800}	2	[0,0]	[[[ 0.25809915,8984.87461 , 47.9219903 , 29.695829 ], [ 0.26943836,5271.224851 , 47.9219743 , 59.3348417 ]]]	[[[1937.29329 , 28.5395905, 18.5555452], [4542.58173 , 28.539581 , 34.6527798]]]	[[[0. ,0. ,0. ,0. ], [0.00000033,0.00000033,0.00000033,0.00000033]]]	[[[0. ,0. ,0. ], [0.00000033,0.00000033,0.00000033]]]	[[[0. ,0. ,0. ], [0.00000033,0.00000033,0.00000033]]]	[0.465,0.535]
{'B_diff': 1.0, 'I_diff': 0.75, 'T_diff': 0.5, 'N0': 1781.0568895556983, 'h_N': 7.5560624311605675, 'r0': 1.0767864206538333, 'a0': 0.0006057456746820851, 'h0': 1.5184280546707045, 'alpha0': 0.00026540318680291834, 'eta0': 4.963980056937043, 'delta': 0.04221028168642354, 'n': 1.0395745487651356, 'nu': 1.1026673895325958, 'a_scale': 1.2734194921070165, 'id': 1880200}	1	[1]	[[[ 2.04152925,1250.52403659, 637.9341176 , 501.511546 ]]]	[[[1247.6943 , 575.653432, 501.511546]]]	[[[0.,0.,0.,0.]]]	[[[0.,0.,0.]]]	[[[0.,0.,0.]]]	[1.]
{'B_diff': 0.75, 'I_diff': 0.25, 'T_diff': 0.75, 'N0': 2192.042062598416, 'h_N': 11.005262311765769, 'r0': 1.0418465741313594, 'a0': 0.0007159085189216602, 'h0': 1.8925346066609445, 'alpha0': 0.0005867824369417402, 'eta0': 1.666855465222386, 'delta': 0.04182552396448435, 'n': 1.949515700659497, 'nu': 1.0862501041645518, 'a_scale': 4.425466756683316, 'id': 1850000}	3	[0,0,1]	[[[ 117.834897 ,4947.382394 , 422.60325 , 395.144988 ], [ 115.782976 ,4963.965638 , 400.362379 , 383.413441 ], [2054.89353 , 29.6995918, 236.1086376, 0. ]]]	[[[4539.7959 , 296.238072 , 222.789132 ], [4718.80774 , 299.24997 , 226.095734 ], [ 15.4863779, 162.250372 , 0. ]]]	[[[2.06146338,0.60733752,1.25333617,0.4512539 ], [2.06910612,0.59275591,1.24729039,0.43180252], [0.00000033,0.00000033,0.00000033,0. ]]]	[[[0.62021934,1.47671071,0.61865378], [0.60285504,1.36057147,0.56206438], [0.00000033,0.00000033,0. ]]]	[[[0.84602776,2.0416975 ,0.58564438], [0.50397806,0.92201479,0.24581458], [0.00000033,0.00000033,0. ]]]	[0.23,0.76,0.01]
{'B_diff': 0.75, 'I_diff': 0.25, 'T_diff': 0.25, 'N0': 1768.8022478296466, 'h_N': 18.695172189325206, 'r0': 1.1102602020356471, 'a0': 0.0006970009022778424, 'h0': 1.4122208424863745, 'alpha0': 0.00041278224629257606, 'eta0': 3.4586926363985153, 'delta': 0.053485142828197094, 'n': 1.079417611968825, 'nu': 1.7517133635951945, 'a_scale': 3.0715444152455516, 'id': 1862400}	1	[1]	[[[ 13.3887844 ,4203.48632554, 561.698077 , 243.825877 ]]]	[[[4203.02753 , 307.616829, 243.825877]]]	[[[2.12160265,0.60424509,1.25955502,0.77445974]]]	[[[0.60427039,1.36624153,0.77445974]]]	[[[0.38538516,1.14741518,0. ]]]	[1.]
{'B_diff': 1.0, 'I_diff': 0.5, 'T_diff': 0.75, 'N0': 1639.3071599971863, 'h_N': 19.863122371002746, 'r0': 0.915655636950037, 'a0': 0.0010873182245203954, 'h0': 1.2140034242418736, 'alpha0': 0.0005861993341372009, 'eta0': 4.146317684143799, 'delta': 0.03195301324358471, 'n': 1.1078226528241075, 'nu': 1.5538157531314227, 'a_scale': 2.2281352399616283, 'id': 1879600}	2	[0,0]	[[[ 0.82448323,12037.759127 , 66.0032958 , 98.0337713 ], [ 0.96488252, 4701.47907669, 66.0032958 , 202.3555434 ]]]	[[[ 207.481927 , 40.2532339, 49.610856 ], [4701.35633 , 40.2532339, 125.008452 ]]]	[[[0.,0.,0.,0.], [0.,0.,0.,0.]]]	[[[0.,0.,0.], [0.,0.,0.]]]	[[[0.,0.,0.], [0.,0.,0.]]]	[0.17,0.83]
{'B_diff': 1.0, 'I_diff': 0.5, 'T_diff': 0.25, 'N0': 1688.408676912105, 'h_N': 17.249264240963832, 'r0': 1.8296860772182615, 'a0': 0.0005850634226098536, 'h0': 2.25933665900698, 'alpha0': 0.00046471800897947605, 'eta0': 2.771429141659068, 'delta': 0.037135724008535216, 'n': 1.7332218126860146, 'nu': 1.4401554560605776, 'a_scale': 3.043097537951751, 'id': 1879200}	2	[0,0]	[[[ 0.43719457,5507.415957 , 96.414063 , 145.7455809 ], [ 0.40201064,9833.43754 , 96.414063 , 73.33093688]]]	[[[5097.702 , 52.6397442, 106.406437 ], [2448.29677 , 52.6397442, 67.2504045]]]	[[[0.,0.,0.,0.], [0.,0.,0.,0.]]]	[[[0.,0.,0.], [0.,0.,0.]]]	[[[0.,0.,0.], [0.,0.,0.]]]	[0.54,0.46]
{'B_diff': 1.0, 'I_diff': 0.75, 'T_diff': 0.25, 'N0': 666.960019300543, 'h_N': 18.07201565972243, 'r0': 0.8863923769613624, 'a0': 0.001998674113944523, 'h0': 1.39264828584037, 'alpha0': 0.0006856871810843551, 'eta0': 1.5956725985388096, 'delta': 0.03713297127019536, 'n': 1.4159097556901394, 'nu': 1.1912364039114287, 'a_scale': 4.262452315277518, 'id': 1880000}	1	[0]	[[[ 1.48375824,3147.13171398, 144.2019022 , 130.4282137 ]]]	[[[ 1.83497398,79.3166838 ,76.1061032 ]]]	[[[0.,0.,0.,0.]]]	[[[0. ,0.00000001,0. ]]]	[[[0.,0.,0.]]]	[1.]
{'B_diff': 0.5, 'I_diff': 0.75, 'T_diff': 0.75, 'N0': 1900.6721802788836, 'h_N': 7.209570651071002, 'r0': 1.6273386173956779, 'a0': 0.0009669576350058548, 'h0': 0.6664576581948585, 'alpha0': 0.0006401844231582604, 'eta0': 3.390851980053198, 'delta': 0.04791932009745172, 'n': 1.2638110599719932, 'nu': 1.386259865685194, 'a_scale': 3.364489608031306, 'id': 1861200}	1	[0]	[[[ 4.63391779,2157.766572 , 710.698719 , 630.020229 ]]]	[[[2017.82856 , 104.024641, 373.747451]]]	[[[4.19605785,0.78384484,0.73985888,0.22727382]]]	[[[0.7976064 ,1.74352451,0.22782233]]]	[[[2.09733941,0.91203703,0.60877636]]]	[1.]
{'B_diff': 1.0, 'I_diff': 0.25, 'T_diff': 0.5, 'N0': 1297.283595110323, 'h_N': 18.69783568354553, 'r0': 0.9922264148674322, 'a0': 0.001971731776001685, 'h0': 1.7456931714609658, 'alpha0': 0.0003577828590651727, 'eta0': 2.165262641098878, 'delta': 0.051585089412072876, 'n': 1.5432032011122712, 'nu': 1.2515535784728098, 'a_scale': 4.137134702050513, 'id': 1840200}	2	[0,1]	[[[ 131.213943 ,1740.6568805, 349.79223 , 306.382528 ], [1162.93874 , 37.1414337, 223.8828216, 0. ]]]	[[[1709.27107 , 220.524439 , 176.122514 ], [ 18.9503522, 173.417447 , 0. ]]]	[[[1.43300262,0.82893928,0.71266985,0.17429768], [0.00000033,0.00000033,0.00000033,0. ]]]	[[[0.83437489,0.77778916,0.21812821], [0.00000033,0.00000033,0. ]]]	[[[0.62796217,0.60362701,0.11514799], [0.00000033,0.00000033,0. ]]]	[0.99,0.01]
{'B_diff': 0.75, 'I_diff': 0.5, 'T_diff': 0.75, 'N0': 1224.4148520824292, 'h_N': 7.2709770184916955, 'r0': 1.2976765610658247, 'a0': 0.0010652410777139847, 'h0': 0.7846502725781302, 'alpha0': 0.000510802685767799, 'eta0': 4.956757007703406, 'delta': 0.04373618657135842, 'n': 1.8150412473050355, 'nu': 1.3215014871678532, 'a_scale': 2.5323558132451036, 'id': 1876400}	2	[1,0]	[[[1044.39732 , 30.9900656, 252.696435 , 14.4366507], [ 195.476395 , 360.3758185, 367.780806 , 410.140353 ]]]	[[[ 19.1019414,145.845221 , 14.4366507], [331.275282 ,191.183147 ,254.149324 ]]]	[[[0.00000033,0.00000033,0.00000033,0.00000033], [0.69685705,1.5870457 ,0.57324818,0.03990016]]]	[[[0.00000033,0.00000033,0.00000033], [1.62859753,0.72341314,0.05746793]]]	[[[0.00000033,0.00000033,0. ], [1.17128659,0.41746409,0.01139541]]]	[0.925,0.075]
{'B_diff': 0.25, 'I_diff': 0.25, 'T_diff': 1.0, 'N0': 1564.3754850030214, 'h_N': 8.776825667828604, 'r0': 1.7602518671752923, 'a0': 0.0020207366652660193, 'h0': 0.6655540870057207, 'alpha0': 0.0008407542236315883, 'eta0': 4.070303390694322, 'delta': 0.03448880087822043, 'n': 1.778454936618842, 'nu': 1.9394248288880973, 'a_scale': 3.2062946585513954, 'id': 1882200}	1	[0]	[[[ 0.20225437,8044.14152 , 26.18549155, 133.0833039 ]]]	[[[2644.32041 , 18.4767513, 34.6252999]]]	[[[0.00000033,0.00000033,0.00000033,0.00000033]]]	[[[0.00000033,0.00000033,0.00000033]]]	[[[0.00000033,0.00000033,0.00000033]]]	[1.]
{'B_diff': 0.25, 'I_diff': 0.25, 'T_diff': 0.5, 'N0': 2005.4757286494068, 'h_N': 9.798185232657417, 'r0': 0.9170528136993582, 'a0': 0.0008598661694593072, 'h0': 1.90462982778833, 'alpha0': 0.0003190894593605196, 'eta0': 2.984542838362806, 'delta': 0.04487955225806691, 'n': 1.1315909514958251, 'nu': 1.809599588485594, 'a_scale': 1.219324515620484, 'id': 1881800}	1	[1]	[[[ 0.53371794,10102.84045 , 47.2417011 , 61.8226579 ]]]	[[[7935.3044 , 30.0270723, 0. ]]]	[[[0.,0.,0.,0.]]]	[[[0.,0.,0.]]]	[[[0.,0.,0.]]]	[1.]
{'B_diff': 0.25, 'I_diff': 0.5, 'T_diff': 0.75, 'N0': 1508.5710990468242, 'h_N': 19.3919671496489, 'r0': 1.1414247853765578, 'a0': 0.0017064410680272053, 'h0': 2.143324220072076, 'alpha0': 0.0004985257051262297, 'eta0': 4.301828965999361, 'delta': 0.0585419711397564, 'n': 1.6569429065979857, 'nu': 1.1228132578648757, 'a_scale': 3.169545885804933, 'id': 1882800}	1	[1]	[[[1380.71168 , 36.7721815, 227.701366 , 0. ]]]	[[[ 22.4997623,103.121504 , 0. ]]]	[[[0.00000033,0.00000033,0.00000033,0. ]]]	[[[0.00000033,0.00000033,0. ]]]	[[[0.00000033,0.00000033,0. ]]]	[1.]
{'B_diff': 0.25, 'I_diff': 0.5, 'T_diff': 1.0, 'N0': 2238.454215755332, 'h_N': 6.143026930677443, 'r0': 1.0782815337453846, 'a0': 0.0012589601639863405, 'h0': 1.3835279018710225, 'alpha0': 0.0003709332747652183, 'eta0': 3.0063320806742158, 'delta': 0.05602367794503016, 'n': 1.6484720421311545, 'nu': 1.0327248098316553, 'a_scale': 3.336443689133566, 'id': 1883000}	1	[1]	[[[2103.16948 , 38.9282924, 240.55426 , 0. ]]]	[[[ 24.0538916,109.711942 , 0. ]]]	[[[0.00000033,0.00000033,0.00000033,0. ]]]	[[[0.00000033,0.00000033,0. ]]]	[[[0.00000033,0.00000033,0. ]]]	[1.]
{'B_diff': 1.0, 'I_diff': 0.75, 'T_diff': 0.25, 'N0': 1785.3696869141102, 'h_N': 10.658262189784622, 'r0': 1.884692422538268, 'a0': 0.0005884685537051764, 'h0': 1.7922419753182404, 'alpha0': 0.0008691379141051278, 'eta0': 3.8259927043195257, 'delta': 0.037418586188302315, 'n': 1.237441585011711, 'nu': 1.2227896851500288, 'a_scale': 3.1566064953901223, 'id': 1867200}	1	[1]	[[[ 5.10015593,7540.37889 , 640.165664 , 194.242249 ]]]	[[[1327.71579 , 315.434324, 194.242249]]]	[[[3.36341577,0.61518719,1.65797861,1.07583222]]]	[[[1.62701795,1.5894467 ,1.07583222]]]	[[[0.88481675,2.15198322,0. ]]]	[1.]
{'B_diff': 0.25, 'I_diff': 0.75, 'T_diff': 0.75, 'N0': 1082.6331246049435, 'h_N': 14.579563823681031, 'r0': 0.518572705152984, 'a0': 0.0017900562727595454, 'h0': 1.2187155520741193, 'alpha0': 0.0005764413417431862, 'eta0': 1.4770001364786371, 'delta': 0.05583471868250954, 'n': 1.297104796455441, 'nu': 1.5644477408071165, 'a_scale': 3.0183408286045177, 'id': 1883600}	1	[0]	[[[ 2.31682072,5250.932215 , 90.6272233 , 100.9138881 ]]]	[[[761.939285 , 52.0453692, 58.8464115]]]	[[[0.00000033,0.00000033,0.00000033,0.00000033]]]	[[[0.00000033,0.00000033,0.00000033]]]	[[[0.00000033,0.00000033,0.00000033]]]	[1.]
{'B_diff': 0.5, 'I_diff': 0.25, 'T_diff': 0.25, 'N0': 1790.9961311632644, 'h_N': 17.272659018151433, 'r0': 1.4604311959954268, 'a0': 0.0013293329343689805, 'h0': 1.5787565244808068, 'alpha0': 0.0005709378598172761, 'eta0': 4.559747383494345, 'delta': 0.03839693244136341, 'n': 1.0583779223823586, 'nu': 1.259347103384207, 'a_scale': 4.0680790698233, 'id': 1859200}	3	[0,1,1]	[[[ 66.6554339 ,3605.86072365, 625.581593 , 344.943057 ], [ 66.8736788 ,3604.31133 , 626.825574 , 344.4767116 ], [ 188.147304 ,6747.9901 , 676.207183 , 178.4251154 ]]]	[[[3604.54403 , 361.564116, 270.973977], [3604.31133 , 362.205111, 270.568101], [ 0. , 385.527496, 95.96656 ]]]	[[[2.36523371,0.76205912,1.07801468,0.59933284], [2.35666401,0.76187571,1.07586753,0.60056155], [1.92233299,0.64446269,1.32406848,0.49101678]]]	[[[0.76218558,1.17374379,0.65007 ], [0.76187571,1.17113884,0.651512 ], [0. ,1.3994747 ,0.59886877]]]	[[[0.52646766,0.96278002,0.41640914], [0. ,0.96134708,0.41698436], [0.64446269,1.23892126,0.36979732]]]	[0.895,0.075,0.03 ]
{'B_diff': 0.25, 'I_diff': 0.5, 'T_diff': 0.5, 'N0': 2217.4834237439163, 'h_N': 17.5554526946203, 'r0': 0.8996962938944038, 'a0': 0.0017581927160606867, 'h0': 1.915007208537355, 'alpha0': 0.0007679665467018148, 'eta0': 2.2627620885199997, 'delta': 0.03632038064302395, 'n': 1.2209977573372528, 'nu': 1.3670865844492317, 'a_scale': 3.143129669690109, 'id': 1882600}	1	[0]	[[[ 0.81955241,12621.83671 , 87.6572765 , 94.4725887 ]]]	[[[1039.35351 , 50.2063631, 54.8996646]]]	[[[0.,0.,0.,0.]]]	[[[0.,0.,0.]]]	[[[0.,0.,0.]]]	[1.]
{'B_diff': 0.25, 'I_diff': 0.5, 'T_diff': 0.25, 'N0': 1804.2938176001715, 'h_N': 11.758970126875168, 'r0': 0.6171010225846578, 'a0': 0.0014028162952001142, 'h0': 2.0589530569794983, 'alpha0': 0.0008876039689333215, 'eta0': 1.4853552356669761, 'delta': 0.03715012001025865, 'n': 1.9824670699766986, 'nu': 1.2284881620635582, 'a_scale': 2.644137705322777, 'id': 1882400}	1	[0]	[[[ 0.86710498,9093.9634 , 91.9504762 , 99.344342 ]]]	[[[4023.87622 , 54.1405155, 75.6687419]]]	[[[0.,0.,0.,0.]]]	[[[0.,0.,0.]]]	[[[0.,0.,0.]]]	[1.]
{'B_diff': 0.5, 'I_diff': 1.0, 'T_diff': 0.25, 'N0': 1958.3628038713434, 'h_N': 17.941836963065416, 'r0': 0.6760119659951247, 'a0': 0.0007854770368868451, 'h0': 0.7055868014973009, 'alpha0': 0.0008568155083649916, 'eta0': 4.434166169029653, 'delta': 0.032966811672309713, 'n': 1.9857784860046417, 'nu': 1.2171371315202173, 'a_scale': 1.5136711507748979, 'id': 1836000}	2	[1,1]	[[[ 169.393402 ,3119.348982 , 214.93165304, 531.207879 ], [1864.48208 , 24.51530593, 109.6808164 , 19.3745497 ]]]	[[[2841.64486 , 208.537513 , 531.207879 ], [ 15.1127123, 51.6082042, 0. ]]]	[[[1.34073784,0.8214931 ,1.74176396,0.23443011], [0.00000033,0.00000033,0.00000033,0.00000033]]]	[[[0.832121 ,1.76469207,0.23443011], [0.00000033,0.00000033,0. ]]]	[[[0.75726515,1.05472855,0. ], [0.00000033,0.00000033,0.00000033]]]	[0.975,0.025]
{'B_diff': 0.25, 'I_diff': 0.75, 'T_diff': 1.0, 'N0': 1874.6601736181387, 'h_N': 14.727711152566783, 'r0': 1.1012062316274351, 'a0': 0.0015513983821153375, 'h0': 2.151146793769459, 'alpha0': 0.0007603869615727556, 'eta0': 2.2429405426002558, 'delta': 0.030313385834608377, 'n': 1.0894601511808686, 'nu': 1.4124423034310412, 'a_scale': 4.64313877245285, 'id': 1883800}	2	[0,0]	[[[ 0.46378594,10863.68054214, 72.2509735 , 77.9513845 ], [ 0.47928837, 8322.508225 , 72.2509735 , 104.8534565 ]]]	[[[ 0.12894214, 44.3967576 , 43.0565016 ], [8284.09799 , 44.3967576 , 61.1039763 ]]]	[[[0.,0.,0.,0.], [0.,0.,0.,0.]]]	[[[0.,0.,0.], [0.,0.,0.]]]	[[[0.,0.,0.], [0.,0.,0.]]]	[0.62,0.38]
{'B_diff': 0.25, 'I_diff': 1.0, 'T_diff': 0.25, 'N0': 2087.8017275504735, 'h_N': 10.188752828614367, 'r0': 0.6568450736133535, 'a0': 0.0011868187340883653, 'h0': 1.6656145183255178, 'alpha0': 0.00023065319852149486, 'eta0': 1.6297807513431994, 'delta': 0.05971868579717525, 'n': 1.409227407604607, 'nu': 1.9151072203237947, 'a_scale': 3.5755311669529015, 'id': 1884000}	1	[0]	[[[ 1.09031686,12062.0872 , 69.859442 , 48.00242296]]]	[[[2087.83752 , 35.4546756, 40.0201597]]]	[[[0.,0.,0.,0.]]]	[[[0.,0.,0.]]]	[[[0.,0.,0.]]]	[1.]
{'B_diff': 0.25, 'I_diff': 1.0, 'T_diff': 1.0, 'N0': 1289.9646281170285, 'h_N': 16.04226504050395, 'r0': 1.5100028386492388, 'a0': 0.001520144899314998, 'h0': 1.8725772130801983, 'alpha0': 0.0003290733844103028, 'eta0': 2.2042334170200713, 'delta': 0.053119296817786585, 'n': 1.733283857637429, 'nu': 1.0285882290916195, 'a_scale': 2.8400238643963913, 'id': 1884600}	1	[1]	[[[1141.5014 , 28.25525447, 335.3481636 , 0. ]]]	[[[21.8012668,55.6882696, 0. ]]]	[[[0.,0.,0.,0.]]]	[[[0.,0.,0.]]]	[[[0.,0.,0.]]]	[1.]
{'B_diff': 0.5, 'I_diff': 0.25, 'T_diff': 0.25, 'N0': 1373.1477071331115, 'h_N': 15.889490571514392, 'r0': 1.705833858709127, 'a0': 0.0015369751881506217, 'h0': 0.6110534977640993, 'alpha0': 0.0002346544238604908, 'eta0': 3.5443302353739004, 'delta': 0.037367879233674434, 'n': 1.0878244915460595, 'nu': 1.0477619805274243, 'a_scale': 4.034663408806441, 'id': 1884800}	1	[1]	[[[ 26.7315223,227.162963 ,874.697442 ,451.965577 ]]]	[[[193.314244,558.95975 ,451.965577]]]	[[[0.00000033,0.00000033,0.00000033,0.00000033]]]	[[[0.00000033,0.00000033,0.00000033]]]	[[[0.00000033,0.00000033,0. ]]]	[1.]
{'B_diff': 1.0, 'I_diff': 1.0, 'T_diff': 0.25, 'N0': 1996.4509964021913, 'h_N': 15.799890025946118, 'r0': 1.786197827695159, 'a0': 0.0008838735827349396, 'h0': 1.9083287921307075, 'alpha0': 0.00045663569192254313, 'eta0': 3.899237556984448, 'delta': 0.050991469862591364, 'n': 1.618813240721099, 'nu': 1.477535280242264, 'a_scale': 1.3108481495540496, 'id': 1855200}	1	[1]	[[[ 71.3500527,5174.601621 , 298.5059723, 208.395516 ]]]	[[[4906.00091 , 279.80649 , 208.395516]]]	[[[2.52407964,0.48892205,1.59809069,0.54658564]]]	[[[0.49638347,1.6449662 ,0.54658564]]]	[[[0.40966342,0.96247867,0. ]]]	[1.]
{'B_diff': 0.75, 'I_diff': 0.5, 'T_diff': 0.5, 'N0': 1223.4977463719806, 'h_N': 9.671595748474761, 'r0': 1.7171786501020678, 'a0': 0.0006172436719092089, 'h0': 0.9622897093932701, 'alpha0': 0.000401568886788906, 'eta0': 4.401762669354198, 'delta': 0.03964811499035061, 'n': 1.5584819522248767, 'nu': 1.646601614495384, 'a_scale': 3.91501647543748, 'id': 1863400}	1	[0]	[[[ 4.29420267,2664.29094 , 233.2050876 , 344.712565 ]]]	[[[1327.69646 , 81.4944276, 232.521228 ]]]	[[[3.15790158,0.61291172,1.20358554,0.35164729]]]	[[[0.67625841,1.24220784,0.40575478]]]	[[[1.20719108,1.39725442,0.41330986]]]	[1.]
{'B_diff': 0.25, 'I_diff': 1.0, 'T_diff': 0.75, 'N0': 1645.3409419444351, 'h_N': 15.143195234133982, 'r0': 0.9349957834922741, 'a0': 0.001048610391408703, 'h0': 1.2830695479874579, 'alpha0': 0.00046712193670738313, 'eta0': 4.343912924409388, 'delta': 0.03021827158546293, 'n': 1.5457075905076323, 'nu': 1.1642062140275526, 'a_scale': 4.0070798511643915, 'id': 1884400}	1	[0]	[[[1411.88209 , 42.6577705 , 309.020242 , 36.44582994]]]	[[[ 23.9709293 ,158.400053 , 3.83179774]]]	[[[0.,0.,0.,0.]]]	[[[0.,0.,0.]]]	[[[0.,0.,0.]]]	[1.]
{'B_diff': 0.25, 'I_diff': 0.75, 'T_diff': 0.25, 'N0': 2202.4633808053513, 'h_N': 8.31508850311224, 'r0': 0.9671015875920048, 'a0': 0.0011414246305659964, 'h0': 1.6086737474341763, 'alpha0': 0.0004219210837963315, 'eta0': 4.855661289471915, 'delta': 0.054249348904142916, 'n': 1.9979333114266111, 'nu': 1.5353811981294663, 'a_scale': 1.2317721919466391, 'id': 1857600}	3	[1,1,0]	[[[2145.81523 , 17.6496005, 138.607596 , 0. ], [ 436.044488 ,6074.40489 , 579.2056466, 148.81278 ], [ 435.307483 ,6079.45892 , 579.2201559, 148.720275 ]]]	[[[ 10.7562913, 0. , 0. ], [4743.51881 , 551.633718 , 0. ], [4747.50284 , 551.649008 , 0. ]]]	[[[0.00000033,0.00000033,0.00000033,0. ], [1.4168004 ,0.81635658,1.43160995,0.38395896], [1.41912744,0.81566042,1.43281485,0.38414495]]]	[[[0.00000033,0. ,0. ], [0.8316204 ,1.45794308,0. ], [0.83088177,1.45917801,1. ]]]	[[[0.00000033,0.00000033,0. ], [0.78213422,0.94210142,0.38395896], [0.781611 ,0.94266929,0.38414495]]]	[0.005,0.815,0.18 ]
{'B_diff': 0.75, 'I_diff': 0.5, 'T_diff': 1.0, 'N0': 1873.8564437045284, 'h_N': 15.85028437146654, 'r0': 0.5371476374721584, 'a0': 0.001670380001696725, 'h0': 0.9290342769553648, 'alpha0': 0.0005841385243401257, 'eta0': 1.770291672589837, 'delta': 0.033630577846119045, 'n': 1.9429190181466005, 'nu': 1.0780242397779023, 'a_scale': 1.0177000807603276, 'id': 1851000}	2	[1,1]	[[[ 162.30012 ,3538.8591106 , 154.13819107, 712.083702 ], [1840.32292 , 10.41434584, 74.0504291 , 0. ]]]	[[[3493.68933 , 154.008 , 0. ], [ 6.98795013, 0. , 0. ]]]	[[[1.48966333,0.74628787,1.80301142,0.21858301], [0.00000033,0.00000033,0.00000033,0. ]]]	[[[0.74834773,1.80343974,0. ], [0.00000033,0. ,0. ]]]	[[[0.65026622,1.31846246,0.21858301], [0.00000033,0.00000033,0. ]]]	[0.99,0.01]
{'B_diff': 0.5, 'I_diff': 0.25, 'T_diff': 0.75, 'N0': 1862.1359193446567, 'h_N': 5.897817847183086, 'r0': 1.4849106089552984, 'a0': 0.0019946621376547634, 'h0': 1.1136370695717692, 'alpha0': 0.00027215581483873164, 'eta0': 1.5186580610512401, 'delta': 0.041500296472703375, 'n': 1.4239252276815262, 'nu': 1.8873276393348357, 'a_scale': 2.6706812793519985, 'id': 1885200}	1	[0]	[[[ 0.18863714,9712.10315 , 46.4967796 , 103.4679205 ]]]	[[[4054.89453 , 32.5060583, 34.6026174]]]	[[[0.00000033,0.00000033,0.00000033,0.00000033]]]	[[[0.00000033,0.00000033,0.00000033]]]	[[[0.00000033,0.00000033,0.00000033]]]	[1.]
{'B_diff': 0.25, 'I_diff': 0.75, 'T_diff': 1.0, 'N0': 1681.5201617801788, 'h_N': 7.371831757512616, 'r0': 1.6601417370560556, 'a0': 0.0016171079178705066, 'h0': 2.249536064255504, 'alpha0': 0.00042602373001936287, 'eta0': 4.828899327439311, 'delta': 0.03520187045771465, 'n': 1.7612643229332874, 'nu': 1.839488735694108, 'a_scale': 4.459329097634284, 'id': 1871000}	1	[0]	[[[ 110.187072 ,5201.521502 , 475.9580983, 213.313924 ]]]	[[[4912.73663 , 32.4399553, 101.640844 ]]]	[[[2.38203988,0.55630659,1.21263143,0.57682231]]]	[[[0.55930549,1.03348293,0.76708164]]]	[[[0.54047121,1.25399854,0.81740353]]]	[1.]
{'B_diff': 0.5, 'I_diff': 0.5, 'T_diff': 0.75, 'N0': 949.7147109979384, 'h_N': 19.615309738163184, 'r0': 0.5184859602759155, 'a0': 0.0006610848324740543, 'h0': 1.6974109041077114, 'alpha0': 0.0008660007992340252, 'eta0': 3.906720533869214, 'delta': 0.05137567979251681, 'n': 1.490923856234709, 'nu': 1.0277869050049069, 'a_scale': 2.413665118689809, 'id': 1886000}	1	[1]	[[[791.642441 , 86.4624538,253.006671 , 0. ]]]	[[[ 50.1126451,145.34531 , 0. ]]]	[[[0.00000033,0.00000033,0.00000033,0. ]]]	[[[0.00000033,0.00000033,0. ]]]	[[[0.00000033,0.00000033,0. ]]]	[1.]
{'B_diff': 0.5, 'I_diff': 0.5, 'T_diff': 0.5, 'N0': 1459.6601253248152, 'h_N': 13.770955221358237, 'r0': 0.7990991108565386, 'a0': 0.0015905115447785033, 'h0': 0.6090678389211295, 'alpha0': 0.0007317849258161047, 'eta0': 5.2043513823769665, 'delta': 0.04685597043646929, 'n': 1.4926720175355102, 'nu': 1.2885901577979952, 'a_scale': 1.8279188376457836, 'id': 1885800}	1	[1]	[[[1344.34346 , 35.9630894, 193.1345695, 0. ]]]	[[[ 22.8077465,111.254432 , 0. ]]]	[[[0.00000033,0.00000033,0.00000033,0. ]]]	[[[0.00000033,0.00000033,0. ]]]	[[[0.00000033,0.00000033,0. ]]]	[1.]
{'B_diff': 0.5, 'I_diff': 0.25, 'T_diff': 0.5, 'N0': 1297.5698380294361, 'h_N': 8.78475918245142, 'r0': 1.1358807365983399, 'a0': 0.0006939486127346139, 'h0': 1.4491002418829666, 'alpha0': 0.0007195694890791674, 'eta0': 4.637687223566216, 'delta': 0.03066232399083929, 'n': 1.4239134788188155, 'nu': 1.7829871663300996, 'a_scale': 4.065197454481947, 'id': 1885000}	2	[0,0]	[[[ 0.28212443,5499.955521 , 36.7764695 , 90.5645068 ], [ 0.27417378,6948.2289 , 36.7764818 , 70.8600162 ]]]	[[[4513.71337 , 21.352252 , 48.9547267], [2340.63995 , 21.3522591, 40.2584864]]]	[[[0.00000033,0.00000033,0.00000033,0.00000033], [0. ,0. ,0. ,0. ]]]	[[[0.00000033,0.00000033,0.00000033], [0. ,0. ,0. ]]]	[[[0.00000033,0.00000033,0.00000033], [0. ,0. ,0. ]]]	[0.79,0.21]
{'B_diff': 0.5, 'I_diff': 0.5, 'T_diff': 1.0, 'N0': 907.461545988502, 'h_N': 9.304322874421079, 'r0': 1.9798677554482762, 'a0': 0.0016021505732150294, 'h0': 1.6528179339387141, 'alpha0': 0.0008055843844571454, 'eta0': 1.9350597148581274, 'delta': 0.0463432694057134, 'n': 1.3342178660763837, 'nu': 1.7153107839405357, 'a_scale': 4.287840209523594, 'id': 1886200}	2	[0,0]	[[[ 0.24834013,5828.4808441 , 48.153451 , 36.8207007 ], [ 0.26536307,3503.45337064, 48.153451 , 63.5217648 ]]]	[[[ 10.8307341, 29.238613 , 17.5632467], [3495.93174 , 29.238613 , 34.3125062]]]	[[[0.00000033,0.00000033,0.00000033,0.00000033], [0.00000033,0.00000033,0.00000033,0.00000033]]]	[[[0.00000033,0.00000033,0.00000033], [0.00000033,0.00000033,0.00000033]]]	[[[0.00000033,0.00000033,0.00000033], [0.00000033,0.00000033,0.00000033]]]	[0.645,0.355]
{'B_diff': 1.0, 'I_diff': 0.5, 'T_diff': 0.75, 'N0': 1247.232202424106, 'h_N': 6.410534669394435, 'r0': 0.6300299174079989, 'a0': 0.0018868163254816205, 'h0': 1.3385510266655256, 'alpha0': 0.0006821846541498906, 'eta0': 3.4660522581515374, 'delta': 0.05709234254595612, 'n': 1.0286052576678348, 'nu': 1.6295841498779668, 'a_scale': 3.945458748240163, 'id': 1866800}	2	[1,1]	[[[ 97.5392494,2788.99132 , 257.8873576, 120.7611846], [1247.23179 , 0. , 0. , 0. ]]]	[[[2788.99132 , 210.169605, 112.29902 ], [ 0. , 0. , 0. ]]]	[[[1.84993907,0.63376448,1.25894362,0.53308977], [0.00000033,0. ,0. ,0. ]]]	[[[0.63376448,1.45669273,0.56225864], [0. ,0. ,0. ]]]	[[[0. ,0.45921705,0.14830124], [0. ,0. ,0. ]]]	[0.76,0.24]
{'B_diff': 0.5, 'I_diff': 0.75, 'T_diff': 0.5, 'N0': 719.9603450778236, 'h_N': 6.741712898584437, 'r0': 1.8623730255519035, 'a0': 0.002052810174586162, 'h0': 1.762860511617167, 'alpha0': 0.0007163945121481413, 'eta0': 4.126904323775737, 'delta': 0.059915887601067946, 'n': 1.698946235903839, 'nu': 1.7569181119917472, 'a_scale': 1.2722300138875464, 'id': 1861000}	2	[1,1]	[[[ 44.0285419 ,2060.560007 , 183.5444286 , 65.0093745 ], [ 586.327585 , 21.50172378, 335.214655 , 0. ]]]	[[[1748.53777 , 140.85378 , 65.0093745], [ 16.9954294, 0. , 0. ]]]	[[[2.22471758,0.5477255 ,1.24764976,0.49920458], [0.00000033,0.00000033,0.00000033,0. ]]]	[[[0.56271019,1.38239627,0.49920458], [0.00000033,0. ,0. ]]]	[[[0.50064447,0.84560596,0. ], [0.00000033,0.00000033,0. ]]]	[0.985,0.015]
{'B_diff': 0.5, 'I_diff': 0.75, 'T_diff': 0.5, 'N0': 1720.307597206276, 'h_N': 18.724608640989075, 'r0': 0.7160257104854544, 'a0': 0.0019082964201346815, 'h0': 1.5620849221651896, 'alpha0': 0.0003917312799364898, 'eta0': 1.3549804619654635, 'delta': 0.04615127769707767, 'n': 1.4486026962362233, 'nu': 1.6859624389348182, 'a_scale': 2.4299301176222015, 'id': 1886600}	1	[0]	[[[ 1.42515141,10565.97427 , 67.7176439 , 64.079137 ]]]	[[[1107.16942 , 38.6991509, 42.4080685]]]	[[[0.00000033,0.00000033,0.00000033,0.00000033]]]	[[[0.00000033,0.00000033,0.00000033]]]	[[[0.00000033,0.00000033,0.00000033]]]	[1.]
{'B_diff': 0.25, 'I_diff': 1.0, 'T_diff': 0.25, 'N0': 1414.0471511097985, 'h_N': 16.836211587226014, 'r0': 1.2823450759631316, 'a0': 0.001974286393359421, 'h0': 1.867594795965374, 'alpha0': 0.00030475737739493584, 'eta0': 2.2387888027539518, 'delta': 0.05225092093351576, 'n': 1.2594136695517708, 'nu': 1.108435640044199, 'a_scale': 2.5104574743238364, 'id': 1858400}	2	[0,0]	[[[ 4.35155897,1692.953223 , 644.005186 , 423.5170263 ], [ 252.304724 ,1647.743603 , 705.795587 , 238.6488819 ]]]	[[[ 395.151623, 332.166558, 396.883896], [1521.3226 , 374.70545 , 228.091802]]]	[[[0. ,0. ,0. ,0. ], [1.12646188,1.09489516,0.55333955,0.1586811 ]]]	[[[0. ,0. ,0. ], [1.10952844,0.74780677,0.16233554]]]	[[[0. ,0. ,0. ], [0.95987804,0.33719846,0.07979031]]]	[0.31,0.69]
{'B_diff': 0.5, 'I_diff': 1.0, 'T_diff': 0.25, 'N0': 1129.7339924399107, 'h_N': 8.126981195773654, 'r0': 0.6578618345864247, 'a0': 0.001801385143026297, 'h0': 1.40846169862174, 'alpha0': 0.0005490832944610353, 'eta0': 3.6043551893496666, 'delta': 0.04220369446590849, 'n': 1.440859269277949, 'nu': 1.012577311175089, 'a_scale': 4.358473237241753, 'id': 1887200}	1	[1]	[[[1000.43367 , 43.964089 , 205.2654946, 0. ]]]	[[[ 28.0300715,109.452135 , 0. ]]]	[[[0.00000033,0.00000033,0.00000033,0. ]]]	[[[0.00000033,0.00000033,0. ]]]	[[[0.00000033,0.00000033,0. ]]]	[1.]
{'B_diff': 0.5, 'I_diff': 1.0, 'T_diff': 0.75, 'N0': 866.2152494408854, 'h_N': 9.012277191707645, 'r0': 1.784203592499468, 'a0': 0.0017482429306807852, 'h0': 0.6477886271063882, 'alpha0': 0.0002789579308025368, 'eta0': 1.5058227272139004, 'delta': 0.044815987127020035, 'n': 1.1058804871939665, 'nu': 1.6163140721946485, 'a_scale': 3.950306042069578, 'id': 1887600}	2	[0,0]	[[[ 0.60461036,1581.0272492 , 107.4812805 , 219.5382123 ], [ 0.36357761,4006.06003729, 107.4812805 , 160.2367484 ]]]	[[[1580.84925 , 61.0047504 , 190.453614 ], [ 0.00053729, 61.0047504 , 50.7018404 ]]]	[[[0.00000033,0.00000033,0.00000033,0.00000033], [0.00000033,0.00000033,0.00000033,0.00000033]]]	[[[0.00000033,0.00000033,0.00000033], [0.00000033,0.00000033,0.00000033]]]	[[[0.00000033,0.00000033,0.00000033], [0.00000033,0.00000033,0.00000033]]]	[0.55,0.45]
{'B_diff': 0.5, 'I_diff': 0.5, 'T_diff': 1.0, 'N0': 1760.2866453019308, 'h_N': 13.330462052042723, 'r0': 1.0973371044324707, 'a0': 0.0009594879907368892, 'h0': 1.7093332770610457, 'alpha0': 0.0004535024189879857, 'eta0': 3.217528943767034, 'delta': 0.05874994835207912, 'n': 1.994437595250217, 'nu': 1.0932259563484188, 'a_scale': 1.1527877585377289, 'id': 1873400}	2	[1,1]	[[[1683.23902 , 21.5174563 , 171.810668 , 0. ], [ 457.920246 ,2738.576716 , 602.48581298, 317.641366 ]]]	[[[ 14.5424575, 0. , 0. ], [2277.08895 , 602.348353 , 0. ]]]	[[[0.00000033,0.00000033,0.00000033,0. ], [1.07564714,1.13434 ,0.97892202,0.16626915]]]	[[[0.00000033,0. ,0. ], [1.17000321,0.97899917,0. ]]]	[[[0.00000033,0.00000033,0. ], [1.02926816,0.64757839,0.16626915]]]	[0.6,0.4]
{'B_diff': 0.25, 'I_diff': 0.75, 'T_diff': 0.25, 'N0': 1492.329559559712, 'h_N': 6.09321060157766, 'r0': 1.9946350646197895, 'a0': 0.0017593481336990492, 'h0': 1.2330911200541261, 'alpha0': 0.0006152045081030176, 'eta0': 2.806189263568469, 'delta': 0.05375014581290345, 'n': 1.2135771895694707, 'nu': 1.6827653746409394, 'a_scale': 4.193004449450587, 'id': 1883200}	4	[0,1,0,1]	[[[ 0.19165347,8407.479327 , 72.9983319 , 78.8736206 ], [ 13.3879416 ,4842.9278836 , 261.086802 , 216.600252 ], [ 0.19839186,6522.029676 , 72.9983319 , 103.804203 ], [ 0.24369494,6666.96878 , 169.2877889 , 168.034748 ]]]	[[[ 260.009517 , 34.3331471, 55.2215201], [4752.45439 , 107.588299 , 216.600252 ], [6307.20298 , 34.3331471, 75.7980768], [1587.03391 , 59.2487089, 168.034748 ]]]	[[[0. ,0. ,0. ,0. ], [3.70919158,0.43405583,1.48652318,0.70510023], [0. ,0. ,0. ,0. ], [0.25821767,0.2009475 ,1.09205688,0.68791922]]]	[[[0. ,0. ,0. ], [0.43517864,1.68863012,0.70510023], [0. ,0. ,0. ], [0.25701493,1.10741861,0.68791922]]]	[[[0. ,0. ,0. ], [0.37672283,1.36760363,0. ], [0. ,0. ,0. ], [0.18405994,1.10847927,0. ]]]	[0.43 ,0.135,0.425,0.01 ]
{'B_diff': 1.0, 'I_diff': 1.0, 'T_diff': 0.75, 'N0': 900.4960841680324, 'h_N': 15.552051837655204, 'r0': 1.277887958688636, 'a0': 0.0005438130454654718, 'h0': 1.8959337932994966, 'alpha0': 0.0006487375452821501, 'eta0': 1.64971065230777, 'delta': 0.04844337456053696, 'n': 1.8560175768272587, 'nu': 1.3079760491328816, 'a_scale': 2.48469078531644, 'id': 1881200}	2	[0,0]	[[[ 1.83827366,1445.188919 , 180.462363 , 231.1869942 ], [ 1.01365282,4591.424454 , 221.1677236 , 107.4763789 ]]]	[[[1406.9938 , 87.8506451, 146.077402 ], [ 354.624164 , 84.9318126, 67.9343886]]]	[[[0.5052609 ,0.2881057 ,0.51949076,0.20918618], [0.27378834,0.23241211,0.83908104,0.64568842]]]	[[[0.28351641,0.13933683,0.08806238], [0.336173 ,0.10326069,0.33071709]]]	[[[0.63087684,1.06674262,0.58009283], [0.27298744,1.37542347,1.26848895]]]	[0.69,0.31]
{'B_diff': 0.5, 'I_diff': 0.25, 'T_diff': 1.0, 'N0': 1755.8323442028504, 'h_N': 16.39165987226977, 'r0': 0.8066374611453664, 'a0': 0.0009377760402427751, 'h0': 0.8159965604590081, 'alpha0': 0.0006745757042195639, 'eta0': 4.832176553131463, 'delta': 0.03205559110898221, 'n': 1.4484373531158599, 'nu': 1.5879544545204585, 'a_scale': 3.6877055286059512, 'id': 1859800}	1	[0]	[[[ 108.0748 ,4109.632888 , 261.2379896, 353.823355 ]]]	[[[3868.95139 , 192.361868, 180.293731]]]	[[[1.84246997,0.62152018,1.70282037,0.30784245]]]	[[[0.62570159,1.78512301,0.43986336]]]	[[[0.57007982,1.49716309,0.17143187]]]	[1.]
{'B_diff': 0.75, 'I_diff': 0.25, 'T_diff': 0.25, 'N0': 1084.7959186879098, 'h_N': 5.392026480039806, 'r0': 1.2359317641932681, 'a0': 0.0015012842680237504, 'h0': 1.3645128121466525, 'alpha0': 0.0008605265471586127, 'eta0': 4.3517646767604266, 'delta': 0.045703424249689886, 'n': 1.269574263706093, 'nu': 1.05960973428152, 'a_scale': 1.572958235868159, 'id': 1888000}	1	[0]	[[[ 3.29152606,469.8776679 ,345.340991 ,451.0343328 ]]]	[[[403.20912 ,235.244872,367.623134]]]	[[[0.00000033,0.00000033,0.00000033,0.00000033]]]	[[[0.00000033,0.00000033,0.00000033]]]	[[[0.00000033,0.00000033,0.00000033]]]	[1.]
{'B_diff': 0.75, 'I_diff': 0.75, 'T_diff': 0.5, 'N0': 1088.6069720959415, 'h_N': 6.20327097126165, 'r0': 0.6747372543026049, 'a0': 0.0009730824152268391, 'h0': 0.9350703956569713, 'alpha0': 0.0004795152117165949, 'eta0': 1.8023418282212247, 'delta': 0.05908164950078543, 'n': 1.6716470554308946, 'nu': 1.367075069605546, 'a_scale': 4.665161207420592, 'id': 1877000}	9	[0,0,0,0,0,0,0,0,0]	[[[ 50.3124685 ,1905.808843 , 271.904217 , 317.1749843 ], [ 3.0357775 ,1204.59703792, 200.9581905 , 371.636537 ], [ 104.010431 ,1210.4267653 , 222.594301 , 305.4881963 ], [ 46.1099315 ,1832.484412 , 263.326813 , 322.693461 ], [ 57.6916567 ,2004.556117 , 280.767857 , 309.2993389 ], [ 103.020413 ,2661.733845 , 345.979385 , 257.8768714 ], [ 12.4022618 ,1344.370001 , 215.733118 , 360.8370049 ], [ 77.5908632 ,2297.740605 , 310.49321 , 286.4330979 ], [ 99.952085 ,2640.207321 , 344.551187 , 259.9670321 ]]]	[[[ 743.065743, 106.904162, 224.514852], [1199.60303 , 106.790697, 282.552568], [1196.11009 , 120.833919, 241.827503], [ 790.853912, 106.752399, 230.528171], [ 679.399667, 106.762757, 216.193209], [ 251.954185, 106.477083, 161.520291], [1107.5971 , 106.897465, 270.943372], [ 488.463305, 106.758858, 191.856467], [ 267.423591, 106.822219, 163.689749]]]	[[[0.93966153,0.36793397,0.26092286,0.17170822], [0. ,0. ,0. ,0. ], [1.21899184,0.8549631 ,0.6755961 ,0.18132892], [0.93416218,0.34264268,0.23684873,0.15167049], [0.94737926,0.39907044,0.284255 ,0.20154326], [1.68771321,0.71923028,0.95379126,0.35824507], [0.75522388,0.10396912,0.06848706,0.02992911], [0.96087455,0.47574716,0.3527775 ,0.29746366], [1.46032568,0.66236868,0.81816506,0.39036695]]]	[[[0.61439689,0.00106137,0.25850279], [0. ,0. ,0. ], [0.85975461,0.89943172,0.21388704], [0.51684529,0.00035876,0.22567479], [0.76568092,0.0002617 ,0.3069447 ], [2.1292248 ,0.83687708,0.3472966 ], [0.08306805,0.00099879,0.04284731], [1.45587133,0.00029824,0.47272892], [2.66655904,0.70921193,0.50870279]]]	[[[0.99570498,0.42928811,0.03859441], [0. ,0. ,0. ], [0.51153184,0.42823185,0.05920548], [0.99520558,0.39857674,0.03343255], [0.99623138,0.45882337,0.04319974], [0.84470031,1.38631631,0.59377963], [0.97890803,0.13477348,0.00900691], [0.99723978,0.53779275,0.05807631], [0.89937106,1.18336967,0.4932096 ]]]	[0.01 ,0.83 ,0.13 ,0.005,0.005,0.005,0.005,0.005,0.005]
{'B_diff': 1.0, 'I_diff': 0.25, 'T_diff': 1.0, 'N0': 2110.5455715749777, 'h_N': 8.810930537405081, 'r0': 1.9652425495666825, 'a0': 0.00206315077434695, 'h0': 1.2948262672830562, 'alpha0': 0.00048466691080127937, 'eta0': 4.92829318012207, 'delta': 0.04442826697218952, 'n': 1.1184436432908806, 'nu': 1.459707680441578, 'a_scale': 2.3978929275925998, 'id': 1840600}	1	[0]	[[[ 129.347135 ,3053.55673123, 658.310345 , 418.192123 ]]]	[[[3052.38144 , 466.226564, 271.189849]]]	[[[1.93149374,0.89796752,1.00044074,0.52983695]]]	[[[0.8981573 ,1.08974415,0.67028179]]]	[[[0.65360732,0.88489302,0.27456876]]]	[1.]
{'B_diff': 0.5, 'I_diff': 0.75, 'T_diff': 0.25, 'N0': 947.7834877152342, 'h_N': 8.362244015787997, 'r0': 0.5061067474285043, 'a0': 0.0017239703341149358, 'h0': 1.7413539913087086, 'alpha0': 0.0004602967271898343, 'eta0': 1.3886651658477358, 'delta': 0.05314164760096107, 'n': 1.4753271584913743, 'nu': 1.346933449299856, 'a_scale': 1.3389485297238013, 'id': 1886400}	1	[0]	[[[ 1.43449627,3807.55461 , 110.8262955 , 107.70561676]]]	[[[1848.40547 , 91.0725718, 105.038648 ]]]	[[[0.00000001,0.00000002,0.00000004,0.00000002]]]	[[[0.00000003,0.00000003,0.0000002 ]]]	[[[0.00000006,0.00000033,0.00000869]]]	[1.]
{'B_diff': 1.0, 'I_diff': 0.5, 'T_diff': 0.5, 'N0': 1944.1914740906589, 'h_N': 14.406354084962546, 'r0': 0.6638414049701195, 'a0': 0.0013819897188088492, 'h0': 1.0496297435204782, 'alpha0': 0.000334281226901268, 'eta0': 2.8756610420111017, 'delta': 0.0340356264540226, 'n': 1.4421273706789783, 'nu': 1.3278431358312464, 'a_scale': 4.326181000404368, 'id': 1879400}	1	[0]	[[[ 3.5428301 ,2146.26665957, 202.4400844 , 733.012762 ]]]	[[[2140.85186 , 106.1521 , 448.775176]]]	[[[0.45165928,0.24093722,0.34960772,0.0704323 ]]]	[[[0.24093505,0.20934273,0.05963572]]]	[[[0.34698797,0.66109222,0.15665111]]]	[1.]
{'B_diff': 0.5, 'I_diff': 1.0, 'T_diff': 1.0, 'N0': 1445.209223973517, 'h_N': 12.396381968340666, 'r0': 1.760437939640399, 'a0': 0.0017598882402753888, 'h0': 1.1040811744185692, 'alpha0': 0.0007032488686291186, 'eta0': 2.668627166022412, 'delta': 0.037814874813963145, 'n': 1.0455442110849547, 'nu': 1.8448772602126868, 'a_scale': 3.554188774370334, 'id': 1887800}	7	[0,1,0,0,0,0,0]	[[[ 0.31552772,5716.13886 , 39.826095 , 86.817883 ], [ 0.29536712,9526.09522 , 39.826095 , 53.0474753 ], [ 0.31552783,5716.14076 , 39.8261083 , 86.817912 ], [ 0.31552772,5716.13886 , 39.826095 , 86.817883 ], [ 0.31552772,5716.13886 , 39.826095 , 86.817883 ], [ 0.31552772,5716.13886 , 39.826095 , 86.817883 ], [ 0.31552772,5716.13886 , 39.826095 , 86.817883 ]]]	[[[5716.13886 , 22.2581081, 57.9188338], [ 0. , 22.2581081, 22.7853987], [5716.14076 , 22.2581155, 57.9188531], [5716.13886 , 22.2581081, 57.9188338], [5716.13886 , 22.2581081, 57.9188338], [5716.13886 , 22.2581081, 57.9188338], [5716.13886 , 22.2581081, 57.9188338]]]	[[[0.00000033,0.00000033,0.00000033,0.00000033], [0.00000033,0.00000033,0.00000033,0.00000033], [0. ,0. ,0. ,0. ], [0.00000033,0.00000033,0.00000033,0.00000033], [0.00000033,0.00000033,0.00000033,0.00000033], [0.00000033,0.00000033,0.00000033,0.00000033], [0.00000033,0.00000033,0.00000033,0.00000033]]]	[[[0.00000033,0.00000033,0.00000033], [0. ,0.00000033,0.00000033], [0. ,0. ,0. ], [0.00000033,0.00000033,0.00000033], [0.00000033,0.00000033,0.00000033], [0.00000033,0.00000033,0.00000033], [0.00000033,0.00000033,0.00000033]]]	[[[0.00192863,0.00000033,0.00000033], [0.00000033,0.00000033,0.00000033], [0.11901902,0. ,0. ], [0.1637774 ,0.00000033,0.00000033], [0.01549581,0.00000033,0.00000033], [0.09091118,0.00000033,0.00000033], [0.04518697,0.00000033,0.00000033]]]	[0.42 ,0.525,0.02 ,0.005,0.01 ,0.005,0.015]
{'B_diff': 0.5, 'I_diff': 0.75, 'T_diff': 1.0, 'N0': 1173.9998258332855, 'h_N': 12.628878970103617, 'r0': 1.276926729515741, 'a0': 0.0006466593830357576, 'h0': 0.8831843013455221, 'alpha0': 0.0007884273095042037, 'eta0': 1.3340559475373661, 'delta': 0.03994487223173987, 'n': 1.175642795461684, 'nu': 1.248947135643085, 'a_scale': 3.0910963174463957, 'id': 1887000}	2	[0,0]	[[[ 0.9255046 ,2475.7000597 , 131.8388537 , 263.0230149 ], [ 0.62750191,5537.81244657, 131.8388802 , 192.1142196 ]]]	[[[2423.25694 , 85.1103236 , 204.444142 ], [ 1.68988657, 85.1103573 , 83.6711956 ]]]	[[[0.00000033,0.00000033,0.00000033,0.00000033], [0.00000694,0.00000662,0.0000338 ,0.00002003]]]	[[[0.00000033,0.00000033,0.00000033], [0.00000898,0.00001103,0.00000945]]]	[[[0.00000033,0.00000033,0.00000033], [0.00000662,0.00011536,0.00004272]]]	[0.565,0.435]
{'B_diff': 0.75, 'I_diff': 0.5, 'T_diff': 0.75, 'N0': 1947.1451777330633, 'h_N': 14.281578352077489, 'r0': 0.7589922735405648, 'a0': 0.0011102891310647094, 'h0': 1.3519392926441474, 'alpha0': 0.0005249624003179031, 'eta0': 1.7831778597343284, 'delta': 0.05635252492482533, 'n': 1.8928163126935433, 'nu': 1.7721883566478733, 'a_scale': 2.407304478272512, 'id': 1889200}	1	[0]	[[[ 1.24005052,10840.62825 , 58.6333837 , 55.7641705 ]]]	[[[3781.91159 , 35.3201401, 37.4920172]]]	[[[0.,0.,0.,0.]]]	[[[0.,0.,0.]]]	[[[0.,0.,0.]]]	[1.]
{'B_diff': 0.75, 'I_diff': 0.5, 'T_diff': 1.0, 'N0': 2019.5611999555342, 'h_N': 9.960519065334346, 'r0': 0.5708882254460488, 'a0': 0.0013075593350557841, 'h0': 1.6089636084315326, 'alpha0': 0.00038171383853046625, 'eta0': 2.98607015712333, 'delta': 0.055713915851646194, 'n': 1.353464267998404, 'nu': 1.084026505676519, 'a_scale': 2.986424182544977, 'id': 1889400}	1	[1]	[[[1852.25329 , 86.146691 , 263.1628098, 0. ]]]	[[[ 48.0931305,164.462864 , 0. ]]]	[[[0.00000033,0.00000033,0.00000033,0. ]]]	[[[0.00000033,0.00000033,0. ]]]	[[[0.00000033,0.00000033,0. ]]]	[1.]
{'B_diff': 0.5, 'I_diff': 0.5, 'T_diff': 0.75, 'N0': 1806.8982247666083, 'h_N': 16.160525548006213, 'r0': 0.5344422702483188, 'a0': 0.0007165478278464746, 'h0': 2.2398402672488276, 'alpha0': 0.00030428066335249173, 'eta0': 2.283777580824749, 'delta': 0.05639327884774746, 'n': 1.0288715189425284, 'nu': 1.0209517450937695, 'a_scale': 2.5330371666504883, 'id': 1873200}	3	[1,1,1]	[[[ 617.348391,1979.031099,1394.612813, 0. ], [ 835.369152,1815.4743 , 866.482347, 0. ], [ 840.107903,4639.69382 , 747.202778, 0. ]]]	[[[1366.30209 , 893.892472, 0. ], [1815.4743 , 866.482347, 0. ], [ 0. , 0. , 0. ]]]	[[[1.03942212,1.29332632,0.62087737,0. ], [0.7629859 ,1.60363044,0.83836657,0. ], [0.97493127,1.13241735,1.32434536,0. ]]]	[[[1.83840293,0.77608771,0. ], [1.60363044,0.83836657,0. ], [0. ,0. ,0. ]]]	[[[1.50183358,0.85392385,0. ], [0. ,0. ,0. ], [1.13241735,1.32434536,0. ]]]	[0.605,0.11 ,0.285]
{'B_diff': 1.0, 'I_diff': 0.25, 'T_diff': 0.75, 'N0': 956.4289980220443, 'h_N': 17.014829744748198, 'r0': 1.2261736911575574, 'a0': 0.0013006036920753987, 'h0': 0.9664773834568804, 'alpha0': 0.0005030929246938378, 'eta0': 3.353457410515791, 'delta': 0.04276843884537235, 'n': 1.1843695613807714, 'nu': 1.3607217614345999, 'a_scale': 3.285555114707226, 'id': 1878800}	1	[0]	[[[ 2.43676095,1106.1901106 , 150.3622646 , 317.28599 ]]]	[[[1073.30707 , 105.592803, 205.108921]]]	[[[0.29853681,0.23668994,0.31640935,0.07754089]]]	[[[0.24125187,0.35606068,0.0975939 ]]]	[[[0.09011222,0.22325938,0.04088533]]]	[1.]
{'B_diff': 0.75, 'I_diff': 0.75, 'T_diff': 1.0, 'N0': 1772.4613566024502, 'h_N': 5.000263206133095, 'r0': 0.9784802145227309, 'a0': 0.0009550817529971929, 'h0': 1.989776281998684, 'alpha0': 0.0002335132345788968, 'eta0': 1.6570372942958016, 'delta': 0.03390562403373668, 'n': 1.475835911297648, 'nu': 1.7887017922286854, 'a_scale': 2.650797633261906, 'id': 1890200}	2	[0,0]	[[[ 0.21173484, 6314.0110262 , 66.0267321 , 121.0403734 ], [ 0.19555163,12650.136233 , 66.026754 , 55.8016767 ]]]	[[[6246.59634 , 40.1083395, 68.4517639], [ 191.301233 , 40.1083528, 31.0203538]]]	[[[0.00000033,0.00000033,0.00000033,0.00000033], [0. ,0. ,0. ,0. ]]]	[[[0.00000033,0.00000033,0.00000033], [0. ,0. ,0. ]]]	[[[0.00000033,0.00000033,0.00000033], [0. ,0. ,0. ]]]	[0.415,0.585]
{'B_diff': 0.75, 'I_diff': 1.0, 'T_diff': 0.5, 'N0': 1099.460456339326, 'h_N': 9.342953370543363, 'r0': 1.3677759190654344, 'a0': 0.0008036060002059566, 'h0': 0.6844636975349658, 'alpha0': 0.0008633449612257347, 'eta0': 1.9073545342530602, 'delta': 0.0362066676905652, 'n': 1.9051174018773946, 'nu': 1.5546159712439476, 'a_scale': 2.415013105508372, 'id': 1890600}	1	[0]	[[[ 0.35956277,5495.289574 , 47.9174534 , 156.0266864 ]]]	[[[755.975004 , 27.1408744,116.835792 ]]]	[[[0.00000033,0.00000033,0.00000033,0.00000033]]]	[[[0.00000033,0.00000033,0.00000033]]]	[[[0.00000033,0.00000033,0.00000033]]]	[1.]
{'B_diff': 0.25, 'I_diff': 0.75, 'T_diff': 0.75, 'N0': 1189.763379375027, 'h_N': 15.959829794961152, 'r0': 0.8204774431246302, 'a0': 0.0011457989483439697, 'h0': 0.9296562694348951, 'alpha0': 0.0008421074105563402, 'eta0': 3.778731810672806, 'delta': 0.037782891361149235, 'n': 1.517199247813735, 'nu': 1.2377249205978016, 'a_scale': 4.663777427160721, 'id': 1870800}	1	[0]	[[[480.307596,613.503079,375.552835,240.94052 ]]]	[[[157.760535,140.083349,127.638165]]]	[[[0.59646216,1.85224992,0.59327163,0.29855885]]]	[[[1.63585762,1.31519583,0.81868534]]]	[[[2.02021653,1.05054352,0.38461182]]]	[1.]
{'B_diff': 0.25, 'I_diff': 0.75, 'T_diff': 0.25, 'N0': 2016.3667346033608, 'h_N': 11.30957349434825, 'r0': 1.1817494314592978, 'a0': 0.0006358666921311316, 'h0': 1.7602653966660198, 'alpha0': 0.0008089618329360153, 'eta0': 2.922379410482688, 'delta': 0.03426575926286668, 'n': 1.3869441082196854, 'nu': 1.2107234703874465, 'a_scale': 3.9648253789612737, 'id': 1870400}	1	[0]	[[[ 41.9073845,6657.818257 , 322.398645 , 281.3883909]]]	[[[6112.60051 , 182.172946, 256.593213]]]	[[[2.9515596 ,0.45304339,1.73127006,0.69069009]]]	[[[0.45920412,2.05033343,0.71686525]]]	[[[0.39362562,1.36738211,0.42749488]]]	[1.]
{'B_diff': 0.75, 'I_diff': 1.0, 'T_diff': 1.0, 'N0': 1699.3709294399848, 'h_N': 19.19763989696475, 'r0': 0.8171043868792025, 'a0': 0.0012502989278402325, 'h0': 0.9782952403189978, 'alpha0': 0.0008221220543428437, 'eta0': 1.4341628041968109, 'delta': 0.03506225597740104, 'n': 1.4068573167299965, 'nu': 1.5311005253021674, 'a_scale': 3.3613350441107004, 'id': 1891000}	2	[0,0]	[[[ 1.00097401,11542.2803474 , 54.8819477 , 104.0019823 ], [ 1.17408381, 5258.19677079, 54.8819477 , 206.4298267 ]]]	[[[ 13.9171474, 33.3752484, 61.3846139], [5250.51867 , 33.3752484, 133.300241 ]]]	[[[0.00000033,0.00000033,0.00000033,0.00000033], [0.00000033,0.00000033,0.00000033,0.00000033]]]	[[[0.00000033,0.00000033,0.00000033], [0.00000033,0.00000033,0.00000033]]]	[[[0.00000033,0.00000033,0.00000033], [0.00000033,0.00000033,0.00000033]]]	[0.48,0.52]
{'B_diff': 1.0, 'I_diff': 0.5, 'T_diff': 0.5, 'N0': 819.959078647481, 'h_N': 15.903363380704004, 'r0': 0.5769330893286382, 'a0': 0.0007865495319664391, 'h0': 1.781662442067947, 'alpha0': 0.0004103123018439251, 'eta0': 3.6226243870543704, 'delta': 0.039904135886667316, 'n': 1.6513644778108367, 'nu': 1.1664250810233592, 'a_scale': 1.6469320893696118, 'id': 1892200}	1	[1]	[[[703.55817 , 39.7901772,179.5963595, 0. ]]]	[[[ 24.6223596,133.991701 , 0. ]]]	[[[0.00000033,0.00000033,0.00000033,0. ]]]	[[[0.00000033,0.00000033,0. ]]]	[[[0.00000033,0.00000033,0. ]]]	[1.]
{'B_diff': 1.0, 'I_diff': 1.0, 'T_diff': 1.0, 'N0': 1206.7291244057838, 'h_N': 11.858893573938307, 'r0': 1.6547445600842934, 'a0': 0.001904778775296776, 'h0': 1.0337549014920793, 'alpha0': 0.0002661483319645887, 'eta0': 2.732446741465798, 'delta': 0.055088874936294385, 'n': 1.8934300228755125, 'nu': 1.7854249987889992, 'a_scale': 4.724762521874788, 'id': 1881400}	1	[0]	[[[ 3.75611865,1429.16372935, 523.7112607 , 379.240791 ]]]	[[[1428.00408 , 54.7204707, 158.501398 ]]]	[[[0.79161091,0.76596766,0.80188127,0.32294497]]]	[[[0.76588602,0.06474399,0.10091359]]]	[[[0.93916912,0.89898527,0.55459001]]]	[1.]
{'B_diff': 0.75, 'I_diff': 0.75, 'T_diff': 0.5, 'N0': 1484.0142524591633, 'h_N': 12.137752997728482, 'r0': 1.0838681483081125, 'a0': 0.0009056511481432446, 'h0': 1.1141049530884832, 'alpha0': 0.000875626062149927, 'eta0': 1.3606411368549944, 'delta': 0.04243504125746749, 'n': 1.07855254245661, 'nu': 1.303009357073107, 'a_scale': 1.4145998043706869, 'id': 1889800}	1	[0]	[[[ 0.5877625,9513.519793 , 74.8678829, 101.0670817]]]	[[[411.369623 , 56.2387135, 66.1875074]]]	[[[0.,0.,0.,0.]]]	[[[0.,0.,0.]]]	[[[0.,0.,0.]]]	[1.]
{'B_diff': 1.0, 'I_diff': 0.5, 'T_diff': 0.25, 'N0': 1677.6482602368171, 'h_N': 17.93090965648004, 'r0': 1.9851633877898822, 'a0': 0.0018926917219943943, 'h0': 0.71767142516265, 'alpha0': 0.0008821673745515234, 'eta0': 2.090571076393229, 'delta': 0.04505690314109497, 'n': 1.4040532583055414, 'nu': 1.7736435898236635, 'a_scale': 2.2246668462306385, 'id': 1892000}	1	[0]	[[[ 0.50072828,5451.444241 , 33.3800045 , 151.9379937 ]]]	[[[5247.02961 , 18.8244936, 106.129729 ]]]	[[[0.,0.,0.,0.]]]	[[[0.,0.,0.]]]	[[[0.,0.,0.]]]	[1.]
{'B_diff': 0.75, 'I_diff': 1.0, 'T_diff': 0.25, 'N0': 2124.052303998107, 'h_N': 9.66327943706154, 'r0': 1.232196287680555, 'a0': 0.001235722204416017, 'h0': 1.4593515165365476, 'alpha0': 0.0007897754601898459, 'eta0': 2.814752084998437, 'delta': 0.05337000068556298, 'n': 1.2286901804460006, 'nu': 1.7460325360009128, 'a_scale': 3.619464818505728, 'id': 1890400}	2	[0,1]	[[[ 0.45671186,16013.59968154, 56.3064355 , 32.05102975], [ 0.47477367, 8162.30457996, 54.5134476 , 71.3449129 ]]]	[[[ 0.10998154, 25.2044538 , 22.8278227 ], [8162.29761 , 25.5032177 , 71.3449129 ]]]	[[[0.,0.,0.,0.], [0.,0.,0.,0.]]]	[[[0.,0.,0.], [0.,0.,0.]]]	[[[0.,0.,0.], [0.,0.,0.]]]	[0.5,0.5]
{'B_diff': 1.0, 'I_diff': 1.0, 'T_diff': 0.25, 'N0': 1273.2706920901924, 'h_N': 7.1897575331104555, 'r0': 1.318747340929286, 'a0': 0.0012224840649306915, 'h0': 1.7341114873218206, 'alpha0': 0.0005014791730496909, 'eta0': 2.752910180259769, 'delta': 0.054243947213910626, 'n': 1.1575006784014708, 'nu': 1.3949341646349347, 'a_scale': 1.7185990606544592, 'id': 1880800}	1	[1]	[[[ 0.51843955,7860.13703989, 246.7321421 , 95.4164893 ]]]	[[[ 6.08850989,215.239867 , 95.4164893 ]]]	[[[0.54219097,0.30056357,1.50124616,1.28843308]]]	[[[0.54241411,1.55913103,1.28843308]]]	[[[0.30038547,1.18095526,0. ]]]	[1.]
{'B_diff': 1.0, 'I_diff': 0.25, 'T_diff': 0.5, 'N0': 1567.8667981899223, 'h_N': 9.211488135103426, 'r0': 1.5754268797128987, 'a0': 0.001619175628476693, 'h0': 1.2933417801189304, 'alpha0': 0.0008128309036367354, 'eta0': 2.2562666794677293, 'delta': 0.0346621555379483, 'n': 1.2199021125107246, 'nu': 1.945314882159432, 'a_scale': 3.932277700468429, 'id': 1891400}	1	[0]	[[[ 0.22853842,5438.7131334 , 24.7164168 , 79.7026851 ]]]	[[[5418.26024 , 14.5627496, 37.3649453]]]	[[[0.,0.,0.,0.]]]	[[[0.,0.,0.]]]	[[[0.,0.,0.]]]	[1.]
{'B_diff': 1.0, 'I_diff': 0.5, 'T_diff': 0.75, 'N0': 1298.1575575487009, 'h_N': 9.044454957746623, 'r0': 0.6923445291316137, 'a0': 0.0015943555498919859, 'h0': 1.494368902744878, 'alpha0': 0.0008575815266519629, 'eta0': 4.517963420920674, 'delta': 0.038477612942944724, 'n': 1.7228574875507126, 'nu': 1.2034118860961445, 'a_scale': 2.7150469266615245, 'id': 1892400}	1	[1]	[[[1208.55511 , 25.2990565, 144.5707808, 0. ]]]	[[[14.1628465,97.4368837, 0. ]]]	[[[0.00000033,0.00000033,0.00000033,0. ]]]	[[[0.00000033,0.00000033,0. ]]]	[[[0.00000033,0.00000033,0. ]]]	[1.]
{'B_diff': 1.0, 'I_diff': 1.0, 'T_diff': 0.25, 'N0': 2018.3219111799467, 'h_N': 13.601058697872874, 'r0': 1.3259319366752695, 'a0': 0.0018445121420117851, 'h0': 1.9625089524575992, 'alpha0': 0.0007607398603269403, 'eta0': 4.269318653645086, 'delta': 0.04970120986884219, 'n': 1.2007757264946215, 'nu': 1.6814421619898745, 'a_scale': 1.250097173364099, 'id': 1868000}	5	[0,0,0,0,0]	[[[ 89.982809 ,5631.4243236 , 266.2778853 , 140.00260637], [ 90.1966789 ,5690.9362801 , 258.9636075 , 146.6868738 ], [ 90.4350151 ,5707.1319357 , 257.1876972 , 148.5105125 ], [ 89.7832738 ,5651.814328 , 263.8274894 , 142.0922722 ], [ 91.6997238 ,5750.4101346 , 252.7587484 , 153.6448599 ]]]	[[[5592.92242 , 245.457724 , 140.002605 ], [5645.31705 , 242.67035 , 85.9021351], [5659.68767 , 241.90637 , 70.4322857], [5610.86832 , 244.66687 , 122.730317 ], [5698.172 , 239.774036 , 25.9225789]]]	[[[2.53341756,0.47381392,1.83074677,0.69212013], [2.52823549,0.46883211,1.88068118,0.66197373], [2.52381193,0.46751873,1.89197639,0.65443077], [2.53932505,0.47202278,1.84668088,0.6821616 ], [2.52406685,0.46277294,1.90066351,0.62854772]]]	[[[0.4745406 ,1.88210117,0.69212014], [0.47005318,1.90360698,1.24998745], [0.46882504,1.90999635,1.57451331], [0.4729354 ,1.88720109,0.80022307], [0.4639739 ,1.92417823,2.92680771]]]	[[[0.39634777,1.30583257,0.99191484], [0.36861935,1.6580499 ,0.93734325], [0.37029552,1.73847709,0.89466254], [0.37758933,1.41894103,0.98364555], [0.37136831,1.58333653,0.57916231]]]	[0.945,0.005,0.015,0.015,0.02 ]
{'B_diff': 1.0, 'I_diff': 0.25, 'T_diff': 0.75, 'N0': 1288.9489806205988, 'h_N': 5.971039376678966, 'r0': 0.5625506972184441, 'a0': 0.0012059114018459142, 'h0': 1.5443061314160929, 'alpha0': 0.0006516037756265137, 'eta0': 2.8537296941440737, 'delta': 0.05507733543658102, 'n': 1.3527108423664862, 'nu': 1.1771686601639981, 'a_scale': 2.022932753694861, 'id': 1853200}	2	[0,1]	[[[ 325.365459 ,1593.8371801 , 396.4893759 , 194.9344835 ], [1144.24194 , 70.8957897 , 218.81071727, 0. ]]]	[[[1572.04019 , 367.033227 , 84.2345485], [ 40.9406248, 218.21072 , 0. ]]]	[[[0.9744075 ,1.20544124,0.98504901,0.21742359], [0. ,0. ,0. ,0. ]]]	[[[1.21055561,1.00080125,0.29889405], [0. ,0. ,0. ]]]	[[[0.91941715,0.79278293,0.15555839], [0. ,0.00000004,0. ]]]	[0.99,0.01]
{'B_diff': 0.75, 'I_diff': 1.0, 'T_diff': 0.5, 'N0': 1888.7168109440322, 'h_N': 14.254759894370965, 'r0': 0.7290388946394153, 'a0': 0.0018090215176001028, 'h0': 1.3800078904117403, 'alpha0': 0.000773314717027587, 'eta0': 2.6385050510265797, 'delta': 0.04331390635539609, 'n': 1.6084488040331233, 'nu': 1.108001994354034, 'a_scale': 1.6299353076914138, 'id': 1852200}	2	[0,1]	[[[ 230.015741 ,3138.5848347 , 348.562079 , 344.7048235 ], [1791.79662 , 28.23782668, 153.5780377 , 0. ]]]	[[[3098.36107 , 235.474925 , 328.527151 ], [ 19.4978242, 83.3190102, 0. ]]]	[[[1.33125759,0.86328131,1.21568338,0.31531466], [0.00000033,0.00000033,0.00000033,0. ]]]	[[[0.8659775 ,1.4514353 ,0.32372828], [0.00000033,0.00000033,0. ]]]	[[[0.73271094,0.75174516,0.1448913 ], [0.00000033,0.00000033,0. ]]]	[0.995,0.005]
{'B_diff': 0.75, 'I_diff': 1.0, 'T_diff': 0.25, 'N0': 1019.6443637015302, 'h_N': 14.791032110113074, 'r0': 0.6175720298479768, 'a0': 0.001693296945240214, 'h0': 1.7093531392335537, 'alpha0': 0.0004903674702432095, 'eta0': 3.793401655535657, 'delta': 0.041746165006824584, 'n': 1.658714818031653, 'nu': 1.444359248962017, 'a_scale': 4.091874479973072, 'id': 1864800}	1	[0]	[[[ 76.7041516 ,1863.14604429, 215.481267 , 209.74970741]]]	[[[1855.03628 , 91.309836, 209.229753]]]	[[[1.65972393,0.67356661,0.89343342,0.267349 ]]]	[[[0.67425081,1.20070075,0.26777795]]]	[[[0.52601054,0.68649291,0.09561686]]]	[1.]
{'B_diff': 1.0, 'I_diff': 1.0, 'T_diff': 0.25, 'N0': 1210.993011098973, 'h_N': 6.312216228358192, 'r0': 1.8446794836306832, 'a0': 0.000776526980986864, 'h0': 0.7756203077757526, 'alpha0': 0.0006847617926742685, 'eta0': 3.5630574440277374, 'delta': 0.03637475101381465, 'n': 1.5338419168169353, 'nu': 1.7429912279846589, 'a_scale': 1.631249679271427, 'id': 1893600}	1	[1]	[[[ 0.15235612,7291.47992 , 33.1182185 , 97.4638537 ]]]	[[[1113.68185 , 22.2824622, 97.4638537]]]	[[[0.00000033,0.00000033,0.00000033,0.00000033]]]	[[[0.00000033,0.00000033,0.00000033]]]	[[[0.00000033,0.00000033,0. ]]]	[1.]
{'B_diff': 1.0, 'I_diff': 0.5, 'T_diff': 0.25, 'N0': 1875.1709441613666, 'h_N': 10.322975531419054, 'r0': 1.3812587349036871, 'a0': 0.0016738340292237683, 'h0': 1.5427820963321275, 'alpha0': 0.0005498836708778553, 'eta0': 3.331778863103788, 'delta': 0.0501165484396353, 'n': 1.5046211105800817, 'nu': 1.2026058511337205, 'a_scale': 1.5893360707090318, 'id': 1853600}	1	[0]	[[[ 122.977742 ,3474.5845504, 394.452488 , 344.8081443]]]	[[[3430.11846 , 267.4779 , 324.144049]]]	[[[1.86953973,0.64401867,1.04212297,0.22514587]]]	[[[0.64637341,1.17050906,0.22950607]]]	[[[0.54348233,0.77859963,0.15681906]]]	[1.]
{'B_diff': 1.0, 'I_diff': 1.0, 'T_diff': 0.5, 'N0': 1233.6148405656768, 'h_N': 14.534325172807815, 'r0': 0.9927481434915674, 'a0': 0.0013545545042711177, 'h0': 0.9891400131148582, 'alpha0': 0.0007131793123942274, 'eta0': 2.0233163854336738, 'delta': 0.053496183119682045, 'n': 1.5225755819982107, 'nu': 1.4040130839306326, 'a_scale': 1.1404896796942394, 'id': 1893800}	1	[1]	[[[ 1.18330528,4195.36324 , 60.4443716 , 235.880092 ]]]	[[[2692.65928 , 58.1109157, 0. ]]]	[[[0.,0.,0.,0.]]]	[[[0.,0.,0.]]]	[[[0.,0.,0.]]]	[1.]
{'B_diff': 1.0, 'I_diff': 1.0, 'T_diff': 0.75, 'N0': 1453.0218511416106, 'h_N': 8.96856625683193, 'r0': 1.4304383786636357, 'a0': 0.0019242669229003761, 'h0': 0.8899187622418717, 'alpha0': 0.0002498130775295822, 'eta0': 3.568105471040572, 'delta': 0.04323368168993838, 'n': 1.9360328527027484, 'nu': 1.3163636823315028, 'a_scale': 4.378134830136917, 'id': 1894000}	1	[1]	[[[1324.6759 , 19.26622 , 202.637023, 0. ]]]	[[[ 11.3668183,119.48051 , 0. ]]]	[[[0.00000033,0.00000033,0.00000033,0. ]]]	[[[0.00000033,0.00000033,0. ]]]	[[[0.00000033,0.00000033,0. ]]]	[1.]
{'B_diff': 0.5, 'I_diff': 0.5, 'T_diff': 0.25, 'N0': 2105.7079514972306, 'h_N': 18.66516826506112, 'r0': 1.055853828500161, 'a0': 0.0017732511207480476, 'h0': 1.0226227571067952, 'alpha0': 0.0004787022136975626, 'eta0': 3.2895483851302743, 'delta': 0.05555557864399932, 'n': 1.878849169624365, 'nu': 1.764094199357742, 'a_scale': 4.718658323628876, 'id': 1860000}	1	[0]	[[[ 260.8658 ,5507.677224 , 464.714828 , 227.2441963]]]	[[[5440.25934 , 205.027484, 196.74352 ]]]	[[[1.64429316,0.6992975 ,1.47612264,0.43437509]]]	[[[0.7002081 ,1.69147665,0.46594888]]]	[[[0.64677233,1.32914603,0.2329494 ]]]	[1.]
{'B_diff': 0.5, 'I_diff': 0.25, 'T_diff': 0.75, 'N0': 2225.850368969614, 'h_N': 17.81826608577959, 'r0': 1.121343033253312, 'a0': 0.0009670796858372006, 'h0': 1.042292074628396, 'alpha0': 0.0007062179309005611, 'eta0': 3.9661607789881255, 'delta': 0.059942336165803495, 'n': 1.1026104507794012, 'nu': 1.7282659947499002, 'a_scale': 3.6235644591419347, 'id': 1859600}	2	[0,0]	[[[ 303.806355 ,4907.68389127, 822.95352 , 192.740171 ], [ 291.918337 ,6992.74944 , 706.40132 , 134.004677 ]]]	[[[4902.9914 , 439.344985 , 173.596741 ], [3771.64143 , 583.802716 , 91.4830809]]]	[[[1.51695724,0.81291231,1.08954413,0.61621739], [1.73877242,0.67735176,1.39438053,0.49967583]]]	[[[0.81313622,1.22276764,0.65726383], [0.71681277,1.47874429,0.60373362]]]	[[[0.86579244,0.97247213,0.24831535], [0.63985748,1.04852882,0.28028301]]]	[0.905,0.095]
{'B_diff': 1.0, 'I_diff': 0.25, 'T_diff': 1.0, 'N0': 2024.8508963040751, 'h_N': 8.057754448997953, 'r0': 1.4956689599126909, 'a0': 0.0011731911826530599, 'h0': 1.522689168544672, 'alpha0': 0.0004392396601807664, 'eta0': 2.4732947216363455, 'delta': 0.03220888708455828, 'n': 1.5952828698881316, 'nu': 1.3340009970724636, 'a_scale': 2.936186332637521, 'id': 1891800}	1	[0]	[[[ 0.23091406,8283.37476 , 110.3003034 , 213.1877734 ]]]	[[[4104.82271 , 90.4751852, 125.372353 ]]]	[[[0.,0.,0.,0.]]]	[[[0.,0.,0.]]]	[[[0.,0.,0.]]]	[1.]
{'B_diff': 0.25, 'I_diff': 0.5, 'T_diff': 0.5, 'N0': 2170.1488064217856, 'h_N': 11.652483132121844, 'r0': 1.5375758585765753, 'a0': 0.001163681974351634, 'h0': 1.3823881719713282, 'alpha0': 0.000601889599151071, 'eta0': 4.306461510196032, 'delta': 0.03721665123208754, 'n': 1.5819830088133795, 'nu': 1.6941083122680076, 'a_scale': 1.3883418905825027, 'id': 1869800}	1	[1]	[[[ 112.32189 ,7404.32242 , 388.887706, 208.36675 ]]]	[[[6383.5458 , 246.096633, 208.36675 ]]]	[[[2.37656106,0.51209754,1.82646779,0.71540922]]]	[[[0.5185491 ,1.96148708,0.71540922]]]	[[[0.48568049,1.62381533,0. ]]]	[1.]
{'B_diff': 1.0, 'I_diff': 0.75, 'T_diff': 0.25, 'N0': 762.0376085609091, 'h_N': 17.349513218980327, 'r0': 1.1591373646705887, 'a0': 0.0016093364940400427, 'h0': 0.6590005103927556, 'alpha0': 0.0006443249803967216, 'eta0': 1.5913801410009532, 'delta': 0.04532675380564643, 'n': 1.9866566569493374, 'nu': 1.3975747026591399, 'a_scale': 2.394200939013487, 'id': 1892800}	1	[0]	[[[ 1.90339558,2063.492433 , 86.0445462 , 226.96944659]]]	[[[410.882393 , 49.1798624,224.513057 ]]]	[[[0.,0.,0.,0.]]]	[[[0.,0.,0.]]]	[[[0.,0.,0.]]]	[1.]
{'B_diff': 0.25, 'I_diff': 1.0, 'T_diff': 0.5, 'N0': 631.2955121573847, 'h_N': 6.520062874751362, 'r0': 1.6756609293881435, 'a0': 0.0008917588750417238, 'h0': 1.0375011176414155, 'alpha0': 0.00044916645069369013, 'eta0': 2.499490676373437, 'delta': 0.04809310720946749, 'n': 1.6162481793978043, 'nu': 1.414552245995322, 'a_scale': 3.312196845492135, 'id': 1884200}	1	[0]	[[[ 2.71248352,539.361383 ,183.989577 ,251.5252803 ]]]	[[[186.072764, 79.594617,156.833092]]]	[[[0.75055568,0.51617098,0.33978064,0.086074 ]]]	[[[0.10930432,0.11313013,0.05520675]]]	[[[0.73552975,0.67827331,0.29982448]]]	[1.]
{'B_diff': 0.5, 'I_diff': 1.0, 'T_diff': 0.5, 'N0': 839.9833264360301, 'h_N': 5.226894279797205, 'r0': 1.7383798373848445, 'a0': 0.0005914480125286625, 'h0': 2.0238190522243547, 'alpha0': 0.0007961024776613248, 'eta0': 1.6691394584468802, 'delta': 0.04376920646885461, 'n': 1.181431749353345, 'nu': 1.1025598327504569, 'a_scale': 2.2659705205126435, 'id': 1887400}	2	[0,0]	[[[ 0.31702164,2145.29131 , 246.696895 , 165.2901195 ], [ 0.31940405,2092.316542 , 246.058306 , 167.1557283 ]]]	[[[1109.6962 , 130.540436, 130.53093 ], [1153.13531 , 130.678871, 133.135983]]]	[[[0.26494359,0.35844934,0.50378305,0.24662846], [0.26341283,0.37917126,0.50919157,0.25066878]]]	[[[0.53690265,0.26805071,0.27011438], [0.53021151,0.27108017,0.27126014]]]	[[[1.25273067,1.1873027 ,0.91628037], [1.42586999,1.20551042,0.95903499]]]	[0.97,0.03]
{'B_diff': 0.25, 'I_diff': 0.25, 'T_diff': 0.5, 'N0': 1130.1963546243894, 'h_N': 16.110778501441732, 'r0': 0.891523379011326, 'a0': 0.0010138332336014628, 'h0': 1.0367235236836936, 'alpha0': 0.0006055422150913113, 'eta0': 2.1102413964337967, 'delta': 0.05738745804918789, 'n': 1.4749674401561765, 'nu': 1.807325520413819, 'a_scale': 2.4752702473868147, 'id': 1894600}	1	[0]	[[[ 1.27972303,5752.39601 , 47.4465806 , 72.3793373 ]]]	[[[2243.34818 , 30.1671175, 30.717289 ]]]	[[[0.00000033,0.00000033,0.00000033,0.00000033]]]	[[[0.00000033,0.00000033,0.00000033]]]	[[[0.00000033,0.00000033,0.00000033]]]	[1.]
{'B_diff': 0.25, 'I_diff': 0.25, 'T_diff': 1.0, 'N0': 1732.6757070078033, 'h_N': 8.319641841531773, 'r0': 0.6470110349003143, 'a0': 0.0018834034564560549, 'h0': 1.0600133889078671, 'alpha0': 0.0004268462044727695, 'eta0': 1.6850592902202148, 'delta': 0.03285854533776859, 'n': 1.6892715485279894, 'nu': 1.7386739211798505, 'a_scale': 3.9962950731209017, 'id': 1895000}	1	[0]	[[[ 0.51431976,9126.65255 , 44.1672739 , 125.6770805 ]]]	[[[2208.10734 , 30.9173562, 46.2162821]]]	[[[0.00000033,0.00000033,0.00000033,0.00000033]]]	[[[0.00000033,0.00000033,0.00000033]]]	[[[0.00000033,0.00000033,0.00000033]]]	[1.]
{'B_diff': 0.5, 'I_diff': 0.5, 'T_diff': 0.5, 'N0': 1558.7129951780348, 'h_N': 12.801522137414711, 'r0': 1.503665447157125, 'a0': 0.001523845156719556, 'h0': 0.7412053701355585, 'alpha0': 0.0008035752804747668, 'eta0': 1.5052070794334245, 'delta': 0.0435761377983054, 'n': 1.6002867128017986, 'nu': 1.1382070630766203, 'a_scale': 4.539252970901165, 'id': 1860200}	1	[0]	[[[ 31.8496653,3058.271481 , 321.3031 , 543.242501 ]]]	[[[190.760101,125.780737,302.813325]]]	[[[2.37982529,0.61349648,1.07430175,0.28745908]]]	[[[1.41293373,0.91872405,0.30625316]]]	[[[0.67510047,1.80934153,0.60782225]]]	[1.]
{'B_diff': 0.25, 'I_diff': 0.25, 'T_diff': 0.25, 'N0': 1349.2746645614397, 'h_N': 13.506312374119279, 'r0': 0.9616295820575689, 'a0': 0.0007827586641766234, 'h0': 1.9102411721857104, 'alpha0': 0.0007023733558264184, 'eta0': 1.6583015959241072, 'delta': 0.05049046521702705, 'n': 1.9189988552842383, 'nu': 1.9347768035040402, 'a_scale': 2.5867655259345073, 'id': 1894400}	1	[0]	[[[ 0.7845291,7330.07226 , 31.5513459, 25.2751857]]]	[[[3618.01532 , 17.6522284, 14.6949335]]]	[[[0.,0.,0.,0.]]]	[[[0.,0.,0.]]]	[[[0.,0.,0.]]]	[1.]
{'B_diff': 0.5, 'I_diff': 0.25, 'T_diff': 1.0, 'N0': 1545.6780308872967, 'h_N': 9.954378349371925, 'r0': 0.7780625315030093, 'a0': 0.0007021210736935557, 'h0': 1.5799626444978712, 'alpha0': 0.00047050881006644634, 'eta0': 4.963103499088586, 'delta': 0.0599361882785341, 'n': 1.8428041896112406, 'nu': 1.4379092264662736, 'a_scale': 1.8672620136470586, 'id': 1872600}	2	[1,1]	[[[ 616.215645 ,1890.022424 , 654.2061979, 150.863411 ], [1454.21222 , 38.1220316, 153.7777731, 0. ]]]	[[[1502.24852 , 611.206734 , 0. ], [ 22.3105513, 94.9075312, 0. ]]]	[[[0.83318557,1.44238317,0.94410996,0.08108142], [0.00000033,0.00000033,0.00000033,0. ]]]	[[[1.49146348,0.95850862,0. ], [0.00000033,0.00000033,0. ]]]	[[[1.31385544,0.74351849,0.08108142], [0.00000033,0.00000033,0. ]]]	[0.67,0.33]
{'B_diff': 0.25, 'I_diff': 0.5, 'T_diff': 0.5, 'N0': 786.6762403260827, 'h_N': 18.2862896031015, 'r0': 1.1688455224907992, 'a0': 0.0008992113969082151, 'h0': 1.221530621019722, 'alpha0': 0.0006280046463713645, 'eta0': 4.090687850653092, 'delta': 0.05554546462257342, 'n': 1.8848678391705724, 'nu': 1.1578546610527012, 'a_scale': 4.036255832397167, 'id': 1895400}	1	[1]	[[[668.475815 , 32.0562605,211.2303012, 0. ]]]	[[[18.9787876,95.6123572, 0. ]]]	[[[0.00000033,0.00000033,0.00000033,0. ]]]	[[[0.00000033,0.00000033,0. ]]]	[[[0.00000033,0.00000033,0. ]]]	[1.]
{'B_diff': 0.75, 'I_diff': 0.75, 'T_diff': 0.75, 'N0': 767.4202348437067, 'h_N': 16.000292796563095, 'r0': 0.6172877260569185, 'a0': 0.0018930249351994503, 'h0': 1.4962488852594542, 'alpha0': 0.0004413495847159335, 'eta0': 3.7542786236687142, 'delta': 0.053834691276739816, 'n': 1.3298034741657703, 'nu': 1.1027871296488776, 'a_scale': 4.250723793463928, 'id': 1877200}	1	[1]	[[[436.315266 ,482.6741986,517.909665 , 0. ]]]	[[[ 32.0774186,193.113449 , 0. ]]]	[[[0.54825748,1.82790452,0.64872486,0. ]]]	[[[0.734985 ,0.51005954,0. ]]]	[[[1.9718851 ,0.83091719,0. ]]]	[1.]
{'B_diff': 0.25, 'I_diff': 0.75, 'T_diff': 0.75, 'N0': 839.5110283650068, 'h_N': 7.536693972972155, 'r0': 1.8333524358052244, 'a0': 0.000999947261786602, 'h0': 1.5283864166484467, 'alpha0': 0.0005422678214058043, 'eta0': 5.023119567254389, 'delta': 0.051546712227781094, 'n': 1.1654020538613477, 'nu': 1.8214815383585732, 'a_scale': 4.029704907965943, 'id': 1896400}	1	[1]	[[[ 4.04167972, 341.8154801 ,1303.1867942 , 109.756493 ]]]	[[[341.772956 , 67.1105542,109.756493 ]]]	[[[0.00000033,0.00000033,0.00000033,0.00000033]]]	[[[0.00000033,0.00000033,0.00000033]]]	[[[0.00000033,0.00000033,0. ]]]	[1.]
{'B_diff': 0.25, 'I_diff': 0.75, 'T_diff': 1.0, 'N0': 1298.927171080813, 'h_N': 17.238763957766814, 'r0': 1.2528292674205277, 'a0': 0.001203077814142718, 'h0': 1.733624445636851, 'alpha0': 0.00024274791204981455, 'eta0': 2.492744007402136, 'delta': 0.03896925319087324, 'n': 1.7324567473877541, 'nu': 1.671062209145056, 'a_scale': 1.0669259685135106, 'id': 1896600}	1	[1]	[[[ 0.6353272,6352.39545 , 49.7722134, 121.035663 ]]]	[[[3581.40129 , 38.7076725, 0. ]]]	[[[0.00000033,0.00000033,0.00000033,0.00000033]]]	[[[0.00000033,0.00000033,0. ]]]	[[[0.00000033,0.00000033,0.00000033]]]	[1.]
{'B_diff': 0.25, 'I_diff': 1.0, 'T_diff': 0.75, 'N0': 1487.908390962934, 'h_N': 7.042133596495531, 'r0': 1.45556296506051, 'a0': 0.0011522233674117657, 'h0': 0.6711128904643268, 'alpha0': 0.000319999379388883, 'eta0': 3.872938274285699, 'delta': 0.05727247768924296, 'n': 1.6204559987870117, 'nu': 1.0156461274684103, 'a_scale': 1.2038339169954486, 'id': 1897200}	1	[1]	[[[1370.47083 , 25.38456726, 319.04162 , 0. ]]]	[[[16.8411151, 0. , 0. ]]]	[[[0.00000033,0.00000033,0.00000033,0. ]]]	[[[0.00000033,0. ,0. ]]]	[[[0.00000033,0.00000033,0. ]]]	[1.]
{'B_diff': 0.25, 'I_diff': 0.5, 'T_diff': 0.25, 'N0': 939.6409524916626, 'h_N': 11.181688170384595, 'r0': 0.7347538779749987, 'a0': 0.0009294091031353036, 'h0': 1.2093744826034456, 'alpha0': 0.0004212467714304331, 'eta0': 2.6643679222767975, 'delta': 0.0442692578157, 'n': 1.060559941302031, 'nu': 1.6164708818916624, 'a_scale': 2.0520216511719314, 'id': 1895200}	2	[0,0]	[[[ 0.96347667,3648.927604 , 71.9791247 , 108.8117804 ], [ 0.91332089,4703.995896 , 71.9791487 , 90.8353241 ]]]	[[[3516.63896 , 41.0025787, 79.0926891], [ 417.937226 , 41.0025924, 51.7971835]]]	[[[0.00000033,0.00000033,0.00000033,0.00000033], [0. ,0. ,0. ,0. ]]]	[[[0.00000033,0.00000033,0.00000033], [0. ,0. ,0. ]]]	[[[0.00000033,0.00000033,0.00000033], [0. ,0. ,0. ]]]	[0.6,0.4]
{'B_diff': 0.25, 'I_diff': 1.0, 'T_diff': 1.0, 'N0': 1375.5839523039317, 'h_N': 7.191083596093968, 'r0': 0.640202076921849, 'a0': 0.0017362095166612809, 'h0': 2.051575689089814, 'alpha0': 0.00042042677397306484, 'eta0': 5.044031306868657, 'delta': 0.05328437818755865, 'n': 1.9917964470342637, 'nu': 1.3637880940302596, 'a_scale': 4.50589362156297, 'id': 1897400}	1	[1]	[[[1329.50351 , 21.11271746, 84.4590624 , 0. ]]]	[[[13.8396132,27.9805272, 0. ]]]	[[[0.,0.,0.,0.]]]	[[[0.,0.,0.]]]	[[[0.,0.,0.]]]	[1.]
{'B_diff': 0.25, 'I_diff': 0.5, 'T_diff': 0.75, 'N0': 1867.205194366025, 'h_N': 6.870920520449522, 'r0': 0.8696674125292085, 'a0': 0.0010751543985629487, 'h0': 1.55239426446165, 'alpha0': 0.0003261634011087071, 'eta0': 3.202633131370176, 'delta': 0.04275965704041104, 'n': 1.2565405186332887, 'nu': 1.8803047643429782, 'a_scale': 2.07252858888046, 'id': 1895600}	1	[0]	[[[ 0.3892909,9990.49431 , 56.7290475, 71.5446451]]]	[[[3817.5666 , 34.0035521, 37.6624334]]]	[[[0.00000033,0.00000033,0.00000033,0.00000033]]]	[[[0.00000033,0.00000033,0.00000033]]]	[[[0.00000033,0.00000033,0.00000033]]]	[1.]
{'B_diff': 0.5, 'I_diff': 1.0, 'T_diff': 1.0, 'N0': 2132.813552349169, 'h_N': 18.467417855562847, 'r0': 1.6414711487129472, 'a0': 0.0011925271815449762, 'h0': 1.979960712223531, 'alpha0': 0.0007862121402487149, 'eta0': 3.623401362791408, 'delta': 0.04787521196471216, 'n': 1.2006581703342332, 'nu': 1.0624558734378204, 'a_scale': 1.6361217870693112, 'id': 1862200}	4	[0,0,0,1]	[[[ 510.861517 ,2977.69609 ,1907.098141 , 159.9300032], [ 506.16369 ,2997.81183 ,1891.223909 , 162.4926869], [ 512.910931 ,2903.92646 ,1911.743433 , 162.7774765], [ 87.251089 ,6867.9638 , 597.152367 , 191.172113 ]]]	[[[1151.56376 , 336.063621 , 89.7826512], [1167.84817 , 341.304979 , 91.035671 ], [1203.72657 , 335.581913 , 90.0124796], [1882.11218 , 597.152367 , 191.172113 ]]]	[[[1.10649565,1.27446457,0.6895031 ,1.11151848], [1.11480089,1.27101597,0.69121049,1.03126126], [1.10911573,1.3223652 ,0.69090364,1.10553288], [2.78442399,0.56678597,1.31672151,0.84607824]]]	[[[1.41742027,1.72249241,1.4364787 ], [1.3781136 ,1.64613694,1.42962188], [1.32052438,1.72441274,1.46347452], [0.67064174,1.31672151,0.84607824]]]	[[[1.52273503,0.9340004 ,1.93240073], [1.54506775,0.92954909,1.63202462], [1.70340112,0.93712342,1.86800007], [0.59267555,0. ,0. ]]]	[0.655,0.31 ,0.025,0.01 ]
{'B_diff': 0.25, 'I_diff': 1.0, 'T_diff': 0.25, 'N0': 1661.19297368417, 'h_N': 12.314751809529282, 'r0': 0.9355787382096323, 'a0': 0.0006997881935050822, 'h0': 1.5997426304266849, 'alpha0': 0.0007492619047970042, 'eta0': 2.6001648942771958, 'delta': 0.03402244267144233, 'n': 1.3455821524693694, 'nu': 1.6216392772910488, 'a_scale': 4.049835229994159, 'id': 1896800}	1	[0]	[[[ 0.50985797,9533.583896 , 44.9568432 , 66.9884923 ]]]	[[[871.983396 , 23.0035337, 52.4574235]]]	[[[0.,0.,0.,0.]]]	[[[0.,0.,0.]]]	[[[0.,0.,0.]]]	[1.]
{'B_diff': 1.0, 'I_diff': 1.0, 'T_diff': 0.75, 'N0': 696.5967682634731, 'h_N': 12.616442588943546, 'r0': 1.0609994276090706, 'a0': 0.002037582584587138, 'h0': 1.814667310306516, 'alpha0': 0.00033616100160430075, 'eta0': 3.5394529986859573, 'delta': 0.05653454193346927, 'n': 1.9063629775827462, 'nu': 1.332166476342529, 'a_scale': 1.5163719827219078, 'id': 1868400}	3	[1,1,1]	[[[273.150428 ,241.461082 ,308.0876437 , 68.4028495 ], [610.695378 , 22.66157307,132.4867472 , 0. ], [ 10.8747687 ,465.095268 ,308.715233 ,185.45496 ]]]	[[[132.564328 ,262.235914 , 68.4028495], [ 13.9055161, 77.8211758, 0. ], [169.145441 ,198.840267 ,185.45496 ]]]	[[[0.57155416,1.87131473,0.7323701 ,0.2413593 ], [0.00000033,0.00000033,0.00000033,0. ], [0.00000033,0.00000033,0.00000033,0.00000033]]]	[[[2.10489198,0.82454867,0.2413593 ], [0.00000033,0.00000033,0. ], [0.00000033,0.00000033,0.00000033]]]	[[[1.67952027,0.21021156,0. ], [0.00000033,0.00000033,0. ], [0.00000033,0.00000033,0. ]]]	[0.725,0.255,0.02 ]
{'B_diff': 0.5, 'I_diff': 1.0, 'T_diff': 0.25, 'N0': 973.9935575648165, 'h_N': 19.892804019013745, 'r0': 0.7472318675555485, 'a0': 0.0006625558191166362, 'h0': 0.7939664869273021, 'alpha0': 0.0008349531244993233, 'eta0': 4.660849665752232, 'delta': 0.055274140971801416, 'n': 1.2299654128977824, 'nu': 1.6049017733857003, 'a_scale': 3.042541303156587, 'id': 1874400}	1	[1]	[[[ 74.3894177,2203.586643 , 394.692138 , 161.112808 ]]]	[[[940.900363,195.132254,161.112808]]]	[[[1.56325988,0.75941088,1.01955246,0.42943403]]]	[[[1.1485949 ,1.06375718,0.42943403]]]	[[[1.258994 ,1.22207398,0. ]]]	[1.]
{'B_diff': 0.5, 'I_diff': 0.5, 'T_diff': 0.25, 'N0': 1226.2490293215778, 'h_N': 13.290978190382276, 'r0': 0.7269614864947309, 'a0': 0.0012592044106088753, 'h0': 1.7076858684570806, 'alpha0': 0.00036396773301884797, 'eta0': 2.1317393731227816, 'delta': 0.034723816640383175, 'n': 1.181723768995849, 'nu': 1.0178597264869067, 'a_scale': 2.4254513604555688, 'id': 1885600}	1	[0]	[[[ 10.4248606,1485.572032 , 500.54215 , 422.073128 ]]]	[[[143.999502,284.113516,299.114415]]]	[[[0.96077289,0.5715384 ,0.33842792,0.16131432]]]	[[[1.03867081,0.38485118,0.12381304]]]	[[[0.71992372,0.94435212,0.35311704]]]	[1.]
{'B_diff': 0.5, 'I_diff': 0.25, 'T_diff': 0.5, 'N0': 1643.7014981399452, 'h_N': 12.62435532322765, 'r0': 1.2437414198151715, 'a0': 0.001816373356156792, 'h0': 0.877944364797043, 'alpha0': 0.0003645743943485187, 'eta0': 4.537393508133775, 'delta': 0.04205937948054807, 'n': 1.7802307878143566, 'nu': 1.6075653777067873, 'a_scale': 1.8371052282211098, 'id': 1859400}	1	[0]	[[[ 171.079563,3528.957481, 342.111534, 340.728537]]]	[[[3249.7725 , 253.604755, 126.662185]]]	[[[1.56691885,0.74692848,1.39212409,0.22307361]]]	[[[0.75395987,1.44907056,0.29953285]]]	[[[0.70378722,1.23860214,0.17793917]]]	[1.]
{'B_diff': 0.5, 'I_diff': 0.5, 'T_diff': 1.0, 'N0': 1504.8531155846426, 'h_N': 18.461193102127666, 'r0': 1.6876969033564235, 'a0': 0.0008114102879023344, 'h0': 1.966445483757907, 'alpha0': 0.0003569237318680206, 'eta0': 4.536726746849649, 'delta': 0.05877095228163924, 'n': 1.63740200457678, 'nu': 1.0910310116802373, 'a_scale': 2.0628292930900987, 'id': 1899000}	1	[1]	[[[1182.86653 , 61.4655557, 555.090348 , 0. ]]]	[[[ 35.3319886,314.72839 , 0. ]]]	[[[0.00000033,0.00000033,0.00000033,0. ]]]	[[[0.00000033,0.00000033,0. ]]]	[[[0.00000033,0.00000033,0. ]]]	[1.]
{'B_diff': 0.5, 'I_diff': 0.25, 'T_diff': 0.75, 'N0': 1571.3315202517415, 'h_N': 18.91598171651645, 'r0': 1.5452611513111214, 'a0': 0.0015458442508135774, 'h0': 1.6261278935463113, 'alpha0': 0.0005339673758652796, 'eta0': 4.135828601704415, 'delta': 0.053735742482252616, 'n': 1.6067824821596703, 'nu': 1.9677306176537699, 'a_scale': 4.162532119209316, 'id': 1872400}	1	[0]	[[[ 186.057583 ,4610.41328 , 400.333012 , 93.9558764]]]	[[[4385.47354 , 255.519117, 61.439163]]]	[[[1.84415558,0.63223042,1.42774205,0.52072455]]]	[[[0.63591233,1.54347323,0.65772133]]]	[[[0.58392345,1.23909786,0.26611505]]]	[1.]
{'B_diff': 0.25, 'I_diff': 0.5, 'T_diff': 1.0, 'N0': 1732.0576915413455, 'h_N': 6.319570735475785, 'r0': 1.0599733440458023, 'a0': 0.0011721621618917247, 'h0': 2.0606200179803835, 'alpha0': 0.00046204892525569265, 'eta0': 4.62503448550982, 'delta': 0.03224904959665997, 'n': 1.1513346068831782, 'nu': 1.986661078247947, 'a_scale': 4.707110898758455, 'id': 1895800}	2	[0,0]	[[[ 0.21369798, 8195.6884765 , 39.9645924 , 57.5585114 ], [ 0.2102274 ,10514.595139 , 39.9645924 , 43.4943819 ]]]	[[[8131.43728 , 22.5537562, 27.6087898], [ 24.068139 , 22.5537562, 19.6513611]]]	[[[0. ,0. ,0.00000001,0. ], [0. ,0. ,0.00000001,0.00000001]]]	[[[0.,0.,0.], [0.,0.,0.]]]	[[[0. ,0.00000001,0.00000001], [0. ,0.00000003,0.00000001]]]	[0.545,0.455]
{'B_diff': 0.5, 'I_diff': 0.25, 'T_diff': 1.0, 'N0': 771.5691284616948, 'h_N': 12.850375016024337, 'r0': 0.8827177874038381, 'a0': 0.0008673119337846534, 'h0': 1.3786979510648165, 'alpha0': 0.0008220299266252373, 'eta0': 1.5415408718953136, 'delta': 0.05328340141379689, 'n': 1.2740511579042406, 'nu': 1.139201090879496, 'a_scale': 3.6923959249171125, 'id': 1885400}	1	[0]	[[[ 2.65493232,2232.383013 , 239.207212 , 173.4208366 ]]]	[[[247.042263 ,193.671308 , 85.2256875]]]	[[[0.55856747,0.34253838,0.65280131,0.3370032 ]]]	[[[0.51014628,0.72672534,0.50257232]]]	[[[0.32232879,0.36420684,0.17869334]]]	[1.]
{'B_diff': 1.0, 'I_diff': 0.75, 'T_diff': 0.75, 'N0': 2230.9782364409184, 'h_N': 6.422209942413284, 'r0': 1.1831085817060918, 'a0': 0.0013910926560723833, 'h0': 1.290731372565029, 'alpha0': 0.0004435114499189702, 'eta0': 2.3082417170669007, 'delta': 0.052768411877743594, 'n': 1.6481540978088696, 'nu': 1.5962594283410139, 'a_scale': 2.7767385625512224, 'id': 1880400}	2	[0,0]	[[[ 28.7131764 , 5754.33631719, 271.2068006 , 325.009746 ], [ 0.35556697,13926.26935 , 177.5542789 , 136.756711 ]]]	[[[5749.91317 , 56.0808726, 181.224092 ], [1894.66095 , 53.9644369, 79.4639283]]]	[[[3.73429388,0.36236137,1.42276796,0.48068943], [0.05179934,0.06066136,0.79394523,0.44806982]]]	[[[0.36247903,0.61812087,0.54704085], [0.15094457,0.21271987,0.28166022]]]	[[[0.32606849,1.68786668,0.48834751], [0.08342495,1.16029863,0.80185913]]]	[0.675,0.325]
{'B_diff': 1.0, 'I_diff': 1.0, 'T_diff': 0.5, 'N0': 1898.728751505431, 'h_N': 7.9074956701851065, 'r0': 0.7326198987041164, 'a0': 0.0020391666452218267, 'h0': 0.736951806840082, 'alpha0': 0.0006917858755940132, 'eta0': 4.548036522231165, 'delta': 0.04402566468022704, 'n': 1.2234024271077728, 'nu': 1.0102794570494065, 'a_scale': 2.58569413410907, 'id': 1868200}	3	[1,1,1]	[[[1658.8541 , 68.4631354 , 351.753925 , 0. ], [ 638.93061 , 547.1487085 , 716.640897 , 298.958449 ], [ 5.94655542,5370.81954974, 696.047346 , 354.747396 ]]]	[[[ 44.54542 ,228.62323 , 0. ], [519.690474 ,602.663577 ,298.958449 ], [ 0.03538974,696.047346 ,354.747396 ]]]	[[[0.00000033,0.00000033,0.00000033,0. ], [0.56891812,2.31668557,0.85881674,0.13439898], [1.43807063,0.57145461,1.06219434,0.41512809]]]	[[[0.00000033,0.00000033,0. ], [2.40722246,0.98453094,0.13439898], [0.92438393,1.06219434,0.41512809]]]	[[[0.00000033,0.00000033,0. ], [0.69550876,0.20653569,0. ], [0.57145254,0. ,0. ]]]	[0.43,0.53,0.04]
{'B_diff': 0.5, 'I_diff': 0.25, 'T_diff': 0.75, 'N0': 1813.4701646234005, 'h_N': 11.840601584390413, 'r0': 0.9141315772752625, 'a0': 0.0020134205916071454, 'h0': 1.452154218116785, 'alpha0': 0.00022296136858673547, 'eta0': 2.7119061997450755, 'delta': 0.049251585614311186, 'n': 1.137636953311878, 'nu': 1.6846354157173258, 'a_scale': 3.869958030384822, 'id': 1898000}	2	[0,0]	[[[ 0.84173996, 6739.5309835 , 111.0210716 , 172.908471 ], [ 0.77527112,11246.220879 , 111.0210716 , 102.1019697 ]]]	[[[6703.53097 , 71.5001793, 74.76827 ], [ 188.027979 , 71.5001793, 41.1220049]]]	[[[0.,0.,0.,0.], [0.,0.,0.,0.]]]	[[[0.,0.,0.], [0.,0.,0.]]]	[[[0.,0.,0.], [0.,0.,0.]]]	[0.69,0.31]
{'B_diff': 0.5, 'I_diff': 1.0, 'T_diff': 1.0, 'N0': 2214.363884738861, 'h_N': 5.179182061020248, 'r0': 1.6221467857936909, 'a0': 0.000930306499638668, 'h0': 0.7319430214269731, 'alpha0': 0.0002555015829403689, 'eta0': 5.12354684584068, 'delta': 0.047178724951101536, 'n': 1.0799084235025576, 'nu': 1.6693860915401715, 'a_scale': 1.8990941550439888, 'id': 1900600}	1	[1]	[[[ 1.56127891,1270.16315939,1110.290737 , 617.180174 ]]]	[[[1270.16314 , 123.853846, 617.180174]]]	[[[0.00000033,0.00000033,0.00000033,0.00000033]]]	[[[0.00000033,0.00000033,0.00000033]]]	[[[0.00000033,0.00000033,0. ]]]	[1.]
{'B_diff': 0.5, 'I_diff': 0.5, 'T_diff': 0.25, 'N0': 1607.8183337408038, 'h_N': 18.880974767858316, 'r0': 1.796987763651991, 'a0': 0.00144666373418654, 'h0': 1.744104984005859, 'alpha0': 0.0006527034671014465, 'eta0': 1.9026256128205672, 'delta': 0.03050541529416034, 'n': 1.034942150812947, 'nu': 1.6962254564949752, 'a_scale': 2.23641582493541, 'id': 1898400}	3	[0,1,0]	[[[ 0.35531002, 6753.64922003, 33.1384752 , 65.2458083 ], [ 0.34450786,10877.4107 , 33.1384641 , 40.3180789 ], [ 0.35531002, 6753.64922003, 33.1384752 , 65.2458083 ]]]	[[[6753.64922 , 19.1731307, 48.1499344], [ 0. , 19.1731243, 22.1657822], [6753.64922 , 19.1731307, 48.1499344]]]	[[[0. ,0. ,0. ,0. ], [0.00000033,0.00000033,0.00000033,0.00000033], [0. ,0. ,0. ,0. ]]]	[[[0. ,0. ,0. ], [0. ,0.00000033,0.00000033], [0. ,0. ,0. ]]]	[[[0.00155201,0. ,0. ], [0.00000033,0.00000033,0.00000033], [0.01483481,0. ,0. ]]]	[0.35 ,0.605,0.045]
{'B_diff': 0.75, 'I_diff': 0.25, 'T_diff': 0.25, 'N0': 1874.6991149627713, 'h_N': 11.811123436622912, 'r0': 1.077586363404495, 'a0': 0.0016034082981859607, 'h0': 1.0082361117467482, 'alpha0': 0.00022752070498651208, 'eta0': 5.060328600149438, 'delta': 0.04291777733323426, 'n': 1.6077075339009386, 'nu': 1.1153829559073536, 'a_scale': 2.832788795216336, 'id': 1900800}	1	[1]	[[[1742.26651 , 27.8025668, 225.3754665, 0. ]]]	[[[ 15.6301045,166.792537 , 0. ]]]	[[[0.00000033,0.00000033,0.00000033,0. ]]]	[[[0.00000033,0.00000033,0. ]]]	[[[0.00000033,0.00000033,0. ]]]	[1.]
{'B_diff': 0.75, 'I_diff': 0.25, 'T_diff': 0.75, 'N0': 1236.086641913564, 'h_N': 9.07110526637497, 'r0': 1.0205997256021897, 'a0': 0.001988720341370911, 'h0': 0.9263768770016669, 'alpha0': 0.0003138349133676323, 'eta0': 2.6365826237480805, 'delta': 0.05163204248137762, 'n': 1.4636698470330742, 'nu': 1.9924242453015972, 'a_scale': 2.243260497585778, 'id': 1901200}	1	[0]	[[[ 0.57778789,5324.46945 , 44.1850117 , 123.9637674 ]]]	[[[3230.13516 , 32.5566026, 21.0621194]]]	[[[0.00000033,0.00000033,0.00000033,0.00000033]]]	[[[0.00000033,0.00000033,0.00000033]]]	[[[0.00000033,0.00000033,0.00000033]]]	[1.]
{'B_diff': 0.5, 'I_diff': 0.5, 'T_diff': 0.5, 'N0': 1886.8019494367584, 'h_N': 8.639453855014283, 'r0': 1.0828469483248353, 'a0': 0.001981782106675553, 'h0': 1.596402423470411, 'alpha0': 0.0007489339632185247, 'eta0': 5.21520869661372, 'delta': 0.04165467872894124, 'n': 1.8296033739793678, 'nu': 1.7381733868231763, 'a_scale': 1.776189991993522, 'id': 1873000}	1	[1]	[[[ 319.237994,4849.224702, 507.044639, 120.081359]]]	[[[4678.2163 , 267.949942, 120.081359]]]	[[[1.49521076,0.78380566,1.38791264,0.47426402]]]	[[[0.78702423,1.57363794,0.47426402]]]	[[[0.73432374,1.20340099,0. ]]]	[1.]
{'B_diff': 0.75, 'I_diff': 1.0, 'T_diff': 0.25, 'N0': 1713.9030077046011, 'h_N': 14.769083294278056, 'r0': 0.904178160903379, 'a0': 0.0019621729410912257, 'h0': 0.9984496412371368, 'alpha0': 0.0004068480777924391, 'eta0': 4.6699239875537435, 'delta': 0.031004448128145918, 'n': 1.8362854720027197, 'nu': 1.1038401672594769, 'a_scale': 1.5090861928375543, 'id': 1839200}	2	[1,1]	[[[ 254.349794 , 879.866542 , 289.43642948, 575.457903 ], [1626.41505 , 14.5497192 , 154.3090013 , 0. ]]]	[[[682.117194 ,288.702084 ,575.457903 ], [ 10.3696148, 67.6741403, 0. ]]]	[[[0.81561056,1.45228119,1.01859763,0.0976842 ], [0.00000033,0.00000033,0.00000033,0. ]]]	[[[1.53230706,1.02018514,0.0976842 ], [0.00000033,0.00000033,0. ]]]	[[[1.2617986 ,0.40823132,0. ], [0.00000033,0.00000033,0. ]]]	[0.945,0.055]
{'B_diff': 0.5, 'I_diff': 0.5, 'T_diff': 0.75, 'N0': 1798.1502601619823, 'h_N': 14.098826990659465, 'r0': 1.5622397690788472, 'a0': 0.0011213878747617903, 'h0': 0.6801548931414032, 'alpha0': 0.000778321843437847, 'eta0': 1.8616158765686937, 'delta': 0.0444076235647928, 'n': 1.0292931584948284, 'nu': 1.9248149276395963, 'a_scale': 1.964752350564792, 'id': 1898800}	3	[0,0,1]	[[[ 0.44285272,11985.49779217, 29.455402 , 66.8008586 ], [ 0.45977828, 7396.87058905, 29.455402 , 92.148496 ], [ 1798.14966 , 0. , 0. , 0. ]]]	[[[ 0.00009217, 18.5070718 , 23.78177 ], [7396.8705 , 18.5070718 , 52.8563311 ], [ 0. , 0. , 0. ]]]	[[[0. ,0. ,0. ,0. ], [0. ,0. ,0. ,0. ], [0.00000033,0. ,0. ,0. ]]]	[[[0.00004134,0. ,0. ], [0. ,0. ,0. ], [0. ,0. ,0. ]]]	[[[0. ,0. ,0. ], [0.00002346,0. ,0. ], [0. ,0. ,0. ]]]	[0.465,0.52 ,0.015]
{'B_diff': 0.75, 'I_diff': 0.5, 'T_diff': 0.25, 'N0': 1171.0173597138487, 'h_N': 19.0195663717765, 'r0': 1.7648070646265146, 'a0': 0.0006434575664154459, 'h0': 1.5021933693736156, 'alpha0': 0.0004563408833244094, 'eta0': 1.6086258014592085, 'delta': 0.04863988054019015, 'n': 1.7372927692348978, 'nu': 1.8762612179092824, 'a_scale': 3.23545758584075, 'id': 1901600}	2	[0,0]	[[[ 0.58583964,7366.04543 , 43.4791353 , 38.96723368], [ 0.61673833,4438.557113 , 43.4791353 , 70.5744337 ]]]	[[[1253.10567 , 23.5349599, 29.4357208], [4076.98694 , 23.5349599, 48.7191556]]]	[[[0.,0.,0.,0.], [0.,0.,0.,0.]]]	[[[0.,0.,0.], [0.,0.,0.]]]	[[[0.,0.,0.], [0.,0.,0.]]]	[0.46,0.54]
{'B_diff': 0.5, 'I_diff': 0.75, 'T_diff': 0.25, 'N0': 1102.070278637973, 'h_N': 6.290055286721307, 'r0': 0.6946403252399638, 'a0': 0.0014976234688359744, 'h0': 2.130169170653759, 'alpha0': 0.0005137783946123399, 'eta0': 3.97848696137279, 'delta': 0.03124302309736904, 'n': 1.6243114746948342, 'nu': 1.476489576911679, 'a_scale': 2.539594727663977, 'id': 1899200}	1	[0]	[[[ 0.36115207,5908.63914 , 76.4842791 , 82.30611787]]]	[[[1084.05525 , 40.0955095, 74.5642383]]]	[[[0.,0.,0.,0.]]]	[[[0.,0.,0.]]]	[[[0.,0.,0.]]]	[1.]
{'B_diff': 0.25, 'I_diff': 0.75, 'T_diff': 0.5, 'N0': 1126.656142103432, 'h_N': 5.268590476236903, 'r0': 1.7021456551659209, 'a0': 0.0013662845506749398, 'h0': 1.971088987398379, 'alpha0': 0.0006552781371112051, 'eta0': 5.015896687599691, 'delta': 0.041676513736545226, 'n': 1.3220985284168894, 'nu': 1.258019314683263, 'a_scale': 1.8943649983112363, 'id': 1883400}	1	[0]	[[[ 19.1916077,1588.924969 , 492.712517 , 304.4888317]]]	[[[1054.15328 , 164.99006 , 246.983753]]]	[[[3.86750292,0.97749901,0.57511565,0.37887948]]]	[[[0.87154972,1.39497482,0.42481276]]]	[[[1.45378598,0.68076376,0.49414072]]]	[1.]
{'B_diff': 0.25, 'I_diff': 0.25, 'T_diff': 0.75, 'N0': 2032.6595354340204, 'h_N': 11.035616274592854, 'r0': 1.8225887192092678, 'a0': 0.000663161177493831, 'h0': 1.9402446147320778, 'alpha0': 0.0007173976877565019, 'eta0': 4.617861052839956, 'delta': 0.03658972829024876, 'n': 1.035128010032662, 'nu': 1.4388816929056747, 'a_scale': 3.0830072281829843, 'id': 1882000}	2	[0,1]	[[[ 8.63722681,6414.35421 , 931.550943 , 204.2093292 ], [ 5.83486627,5715.8439 , 775.768491 , 219.6110587 ]]]	[[[2611.39596 , 507.026183, 170.120264], [5715.8439 , 587.489085, 197.457723]]]	[[[3.51217855,0.68820367,1.3449582 ,1.07639432], [2.11066207,0.6575701 ,1.38200212,1.0086372 ]]]	[[[1.44002243,1.42612239,1.17235043], [0.6575701 ,1.43943426,1.06145646]]]	[[[1.29745835,1.5711848 ,0.61505335], [0. ,1.23019634,0.54943225]]]	[0.985,0.015]
{'B_diff': 0.75, 'I_diff': 0.5, 'T_diff': 0.5, 'N0': 560.5096412708946, 'h_N': 5.122656593388642, 'r0': 1.074101552574778, 'a0': 0.0012810439346594665, 'h0': 1.8381044027532991, 'alpha0': 0.0007176625244567574, 'eta0': 1.763071121538556, 'delta': 0.038681176726022594, 'n': 1.7836105665853308, 'nu': 1.3467227314076038, 'a_scale': 2.6396279823546323, 'id': 1901800}	1	[0]	[[[ 0.3278949,2123.177235 , 95.2596721, 95.1872842]]]	[[[574.494955 , 56.1274928, 67.2904652]]]	[[[0.,0.,0.,0.]]]	[[[0.,0.,0.]]]	[[[0.,0.,0.]]]	[1.]
{'B_diff': 0.75, 'I_diff': 1.0, 'T_diff': 0.5, 'N0': 591.4019289636916, 'h_N': 6.859556591602109, 'r0': 1.4978734102042517, 'a0': 0.0013001542794365102, 'h0': 0.7122985076386985, 'alpha0': 0.0007414950115723825, 'eta0': 4.350393824365268, 'delta': 0.04543678811480189, 'n': 1.8068768300999474, 'nu': 1.0782637325937938, 'a_scale': 4.018413721318046, 'id': 1903400}	1	[1]	[[[411.316271 , 28.3615846,290.719011 , 0. ]]]	[[[ 17.1517903,162.364891 , 0. ]]]	[[[0.00000033,0.00000033,0.00000033,0. ]]]	[[[0.00000033,0.00000033,0. ]]]	[[[0.00000033,0.00000033,0. ]]]	[1.]
{'B_diff': 0.25, 'I_diff': 1.0, 'T_diff': 0.25, 'N0': 1785.6203477417823, 'h_N': 15.228382709556609, 'r0': 1.5710837075650859, 'a0': 0.0012822861330153588, 'h0': 0.9092878446463964, 'alpha0': 0.0002673161492255251, 'eta0': 3.107542695254401, 'delta': 0.0566527670338568, 'n': 1.9600301553897883, 'nu': 1.3587855859286773, 'a_scale': 2.0583754118708946, 'id': 1845600}	2	[1,1]	[[[ 156.167198 ,3003.133152 , 358.3536923 , 458.828933 ], [1690.53921 , 18.62517995, 259.15679 , 0. ]]]	[[[2153.64777 , 265.035936 , 458.828933 ], [ 13.6063762, 0. , 0. ]]]	[[[1.50531963,0.77863732,0.99058914,0.21989109], [0.00000033,0.00000033,0.00000033,0. ]]]	[[[0.81448238,1.14347862,0.21989109], [0.00000033,0. ,0. ]]]	[[[0.73653448,0.57510613,0. ], [0.00000033,0.00000033,0. ]]]	[0.985,0.015]
{'B_diff': 0.75, 'I_diff': 0.5, 'T_diff': 1.0, 'N0': 1818.365556070607, 'h_N': 18.34531607818871, 'r0': 1.7091666532895384, 'a0': 0.0010319034327577327, 'h0': 1.713034965241242, 'alpha0': 0.0005524591507336625, 'eta0': 2.857363561239783, 'delta': 0.031227696479903432, 'n': 1.1783024784536544, 'nu': 1.4831291749136866, 'a_scale': 2.568374989591077, 'id': 1902200}	2	[0,0]	[[[ 0.38067089,12786.567864 , 72.85331 , 81.4640448 ], [ 0.42166284, 6149.0192458 , 72.85331 , 163.8520532 ]]]	[[[ 58.018264 , 48.1477831, 40.589764 ], [6137.55639 , 48.1477831, 90.8788605]]]	[[[0.,0.,0.,0.], [0.,0.,0.,0.]]]	[[[0.,0.,0.], [0.,0.,0.]]]	[[[0.,0.,0.], [0.,0.,0.]]]	[0.5,0.5]
{'B_diff': 0.75, 'I_diff': 0.75, 'T_diff': 0.75, 'N0': 2016.8658214078507, 'h_N': 7.172121797198065, 'r0': 1.2700803045144267, 'a0': 0.001551488151798695, 'h0': 1.5511734326559825, 'alpha0': 0.0004238730700349906, 'eta0': 2.8064536735839356, 'delta': 0.0412189696683783, 'n': 1.2298416526590856, 'nu': 1.866760958439384, 'a_scale': 2.175981852885024, 'id': 1902800}	2	[0,0]	[[[ 0.26860381, 7536.24466317, 51.2686168 , 98.0512132 ], [ 0.25478516,14950.096693 , 51.2685997 , 45.5030258 ]]]	[[[7532.28528 , 28.5293344, 57.135008 ], [ 44.209893 , 28.5293249, 25.0815329]]]	[[[0. ,0. ,0. ,0. ], [0.00000033,0.00000033,0.00000033,0.00000033]]]	[[[0. ,0. ,0. ], [0.00000033,0.00000033,0.00000033]]]	[[[0. ,0. ,0. ], [0.00000033,0.00000033,0.00000033]]]	[0.555,0.445]
{'B_diff': 0.75, 'I_diff': 0.25, 'T_diff': 1.0, 'N0': 2101.567841430263, 'h_N': 8.967789230125641, 'r0': 1.2154255982122333, 'a0': 0.0013531234253459147, 'h0': 1.0071135070906478, 'alpha0': 0.0006350586852459716, 'eta0': 1.5020157715831362, 'delta': 0.05485293898619148, 'n': 1.470265184585925, 'nu': 1.3701546151140078, 'a_scale': 4.708222517521179, 'id': 1901400}	1	[0]	[[[ 0.51909081,11316.20316 , 125.7751328 , 164.4828292 ]]]	[[[2582.32769 , 90.3504988, 90.56319 ]]]	[[[0.,0.,0.,0.]]]	[[[0.,0.,0.]]]	[[[0.,0.,0.]]]	[1.]
{'B_diff': 1.0, 'I_diff': 0.25, 'T_diff': 0.75, 'N0': 1892.4685246044794, 'h_N': 8.791182131490006, 'r0': 1.0090335930443475, 'a0': 0.001385830317060507, 'h0': 1.8679397303429102, 'alpha0': 0.000751747475321756, 'eta0': 2.319561390667982, 'delta': 0.03870797074515242, 'n': 1.0058541593270292, 'nu': 1.7659344120421114, 'a_scale': 1.6918391656143252, 'id': 1904400}	3	[1,1,1]	[[[ 0.37034452, 6840.23115 , 27.43649747, 69.3649574 ], [ 1892.46789 , 0. , 0. , 0. ], [ 0.35978036,15824.2494 , 27.5559496 , 26.0616687 ]]]	[[[6840.23115 , 20.2554376, 0. ], [ 0. , 0. , 0. ], [ 0. , 19.9485697, 0. ]]]	[[[0.00000033,0.00000033,0.00000033,0.00000033], [0.00000033,0. ,0. ,0. ], [0.00000033,0.00000033,0.00000033,0.00000033]]]	[[[0.00000033,0.00000033,0. ], [0. ,0. ,0. ], [0. ,0.00000033,0. ]]]	[[[0. ,0.00000033,0.00000033], [0. ,0. ,0. ], [0.00000033,0.00000033,0.00000033]]]	[0.845,0.14 ,0.015]
{'B_diff': 0.75, 'I_diff': 1.0, 'T_diff': 1.0, 'N0': 1265.3442254004585, 'h_N': 19.913078484661405, 'r0': 1.198016386835739, 'a0': 0.002063914218798918, 'h0': 1.0883602678659157, 'alpha0': 0.000450768201457583, 'eta0': 5.172950286713116, 'delta': 0.056022035211180696, 'n': 1.0755403908178092, 'nu': 1.6959718574916869, 'a_scale': 1.7071817465439063, 'id': 1903800}	2	[1,1]	[[[ 7.06601207, 933.65135565, 591.3483 , 316.805085 ], [ 793.919294 ,1172.10091 , 911.401384 , 0. ]]]	[[[933.651355,137.823349,316.805085], [ 0. , 0. , 0. ]]]	[[[0.00000033,0.00000033,0.00000033,0.00000033], [0.61714763,1.97092345,0.84670143,0. ]]]	[[[0.00000033,0.00000033,0.00000033], [0. ,0. ,0. ]]]	[[[0.00000033,0.00000033,0. ], [1.97092345,0.84670143,0. ]]]	[0.995,0.005]
{'B_diff': 0.75, 'I_diff': 1.0, 'T_diff': 0.75, 'N0': 1396.634227194935, 'h_N': 17.413541026876793, 'r0': 0.7750088999834329, 'a0': 0.001338120155335262, 'h0': 1.1133365837498763, 'alpha0': 0.0005351200330687985, 'eta0': 2.0370638080353265, 'delta': 0.047344251157689185, 'n': 1.1265318051505657, 'nu': 1.4451067090457297, 'a_scale': 1.770064537982809, 'id': 1903600}	2	[0,0]	[[[ 1.83584218,3714.76532814, 110.144523 , 223.9971196 ], [ 1.4401833 ,8752.5708088 , 110.144523 , 116.992279 ]]]	[[[3710.79102 , 66.2221577, 164.658187 ], [ 15.9274088, 66.2221577, 71.5637038]]]	[[[0.00000033,0.00000033,0.00000033,0.00000033], [0.00000033,0.00000033,0.00000033,0.00000033]]]	[[[0.00000033,0.00000033,0.00000033], [0.00000033,0.00000033,0.00000033]]]	[[[0.00000033,0.00000033,0.00000033], [0.00000033,0.00000033,0.00000033]]]	[0.44,0.56]
{'B_diff': 0.5, 'I_diff': 0.25, 'T_diff': 0.5, 'N0': 1822.6624662855022, 'h_N': 10.760029211742694, 'r0': 1.3680624788617566, 'a0': 0.0006558092033581863, 'h0': 1.9180440821808002, 'alpha0': 0.0007555516124610911, 'eta0': 5.181447049445838, 'delta': 0.03634876026275241, 'n': 1.221907128631069, 'nu': 1.2515793414484149, 'a_scale': 1.9519188192445038, 'id': 1872200}	1	[0]	[[[ 127.921822 ,3647.65281 , 740.804704 , 260.9759033]]]	[[[3526.27554 , 430.670005, 231.941965]]]	[[[1.8485641 ,0.85887966,1.06116801,0.81639764]]]	[[[0.86526403,1.13987074,0.85304026]]]	[[[0.69143423,0.97227207,0.5287623 ]]]	[1.]
{'B_diff': 1.0, 'I_diff': 0.5, 'T_diff': 0.25, 'N0': 879.3734601352066, 'h_N': 17.869943064866263, 'r0': 0.5770258369314607, 'a0': 0.0010278236024313793, 'h0': 0.6530444081899281, 'alpha0': 0.000417175517399292, 'eta0': 2.106376145863533, 'delta': 0.04334983604027552, 'n': 1.945865091169262, 'nu': 1.6604396255291942, 'a_scale': 3.488959478929408, 'id': 1904800}	2	[0,0]	[[[ 2.69754395,3293.856323 , 66.8292688 , 194.1740817 ], [ 5.70068173,1096.7492 , 66.8292688 , 331.972199 ]]]	[[[808.310413 , 35.9766903,158.696164 ], [983.522964 , 35.9766903,240.240033 ]]]	[[[0.00000033,0.00000033,0.00000033,0.00000033], [0.00000033,0.00000033,0.00000033,0.00000033]]]	[[[0.00000033,0.00000033,0.00000033], [0.00000033,0.00000033,0.00000033]]]	[[[0.00000033,0.00000033,0.00000033], [0.00000033,0.00000033,0.00000033]]]	[0.355,0.645]
{'B_diff': 0.75, 'I_diff': 0.25, 'T_diff': 1.0, 'N0': 1671.2039029712732, 'h_N': 17.248803324169476, 'r0': 1.299323243598693, 'a0': 0.0008251359782154235, 'h0': 1.8610090405030066, 'alpha0': 0.0003025666024233182, 'eta0': 4.366520014509982, 'delta': 0.055869417961827726, 'n': 1.7647434106169844, 'nu': 1.974741116650236, 'a_scale': 2.0344495603581523, 'id': 1875800}	2	[1,0]	[[[ 281.758661 ,4053.320961 , 465.1360096, 164.887672 ], [ 218.460897 ,4321.296045 , 406.4223028, 157.7191275]]]	[[[3802.27402 , 374.62003 , 0. ], [4050.06896 , 307.891009 , 33.3955645]]]	[[[1.54347947,0.76578627,1.26331782,0.48929593], [1.82001625,0.65986377,1.31090354,0.57814313]]]	[[[0.77578119,1.30184759,0. ], [0.66944564,1.39041103,1.10059112]]]	[[[0.70904719,1.12032343,0.48929593], [0.78453765,1.1446257 ,0.44949578]]]	[0.32,0.68]
{'B_diff': 1.0, 'I_diff': 0.25, 'T_diff': 0.5, 'N0': 1398.380224777914, 'h_N': 8.942744000353569, 'r0': 1.5918389961582255, 'a0': 0.0006746096762730436, 'h0': 2.2093343244203063, 'alpha0': 0.00022977095739022446, 'eta0': 1.4993220762774548, 'delta': 0.05697031165421429, 'n': 1.2381861385790938, 'nu': 1.6287933590955648, 'a_scale': 1.009499674865172, 'id': 1904200}	1	[1]	[[[ 0.37705809,4797.807115 , 78.808495 , 92.0402206 ]]]	[[[4641.82039 , 46.7431105, 0. ]]]	[[[0.,0.,0.,0.]]]	[[[0.,0.,0.]]]	[[[0.,0.,0.]]]	[1.]
{'B_diff': 0.75, 'I_diff': 1.0, 'T_diff': 0.5, 'N0': 1454.9374675102147, 'h_N': 7.1602961451463445, 'r0': 1.5956054955760153, 'a0': 0.001020073800648307, 'h0': 0.9259318689507854, 'alpha0': 0.000683667598697158, 'eta0': 4.319348094412552, 'delta': 0.03428036505390959, 'n': 1.7570244738442615, 'nu': 1.3651953689085257, 'a_scale': 2.9502723100026, 'id': 1877800}	1	[0]	[[[ 7.61083519,2168.11828 , 223.8795282 , 513.176427 ]]]	[[[1101.62743 , 63.3193652, 386.829754 ]]]	[[[4.07122258,0.85053943,0.94219251,0.28911942]]]	[[[0.79028578,1.02413513,0.31297129]]]	[[[1.75672898,1.13433876,0.48115146]]]	[1.]
{'B_diff': 1.0, 'I_diff': 0.5, 'T_diff': 0.5, 'N0': 2108.159568604386, 'h_N': 8.821007692569056, 'r0': 1.7263979275394052, 'a0': 0.001387771989923868, 'h0': 1.9415675051049122, 'alpha0': 0.0002825292995823884, 'eta0': 1.9738305486760752, 'delta': 0.045799334588400936, 'n': 1.3807469971729196, 'nu': 1.5426518863459187, 'a_scale': 2.8872759129588204, 'id': 1905000}	2	[0,0]	[[[ 0.29725753, 6564.3041993 , 127.8610812 , 188.6872877 ], [ 0.2659047 ,14664.43827 , 127.8611237 , 71.7188858 ]]]	[[[6510.59979 , 72.21645 , 108.572118 ], [1372.34677 , 72.216474 , 45.9529629]]]	[[[0.00000033,0.00000033,0.00000033,0.00000033], [0. ,0. ,0. ,0. ]]]	[[[0.00000033,0.00000033,0.00000033], [0. ,0. ,0. ]]]	[[[0.00000033,0.00000033,0.00000033], [0. ,0. ,0. ]]]	[0.55,0.45]
{'B_diff': 1.0, 'I_diff': 1.0, 'T_diff': 0.25, 'N0': 715.3608405415756, 'h_N': 6.191706739902173, 'r0': 0.6493749238007165, 'a0': 0.0011044391101280322, 'h0': 1.0954449721293154, 'alpha0': 0.00030926807646770513, 'eta0': 2.8570510353838277, 'delta': 0.056437801207058214, 'n': 1.7200786482090522, 'nu': 1.7287410121844915, 'a_scale': 1.9729810372529324, 'id': 1906400}	1	[1]	[[[ 0.84931975,3943.605094 , 81.2731505 , 82.5352912 ]]]	[[[375.252334 , 49.2290514, 82.5352912]]]	[[[0.00000033,0.00000033,0.00000033,0.00000033]]]	[[[0.00000033,0.00000033,0.00000033]]]	[[[0.00000033,0.00000033,0. ]]]	[1.]
{'B_diff': 1.0, 'I_diff': 1.0, 'T_diff': 0.75, 'N0': 972.1463208064191, 'h_N': 9.391179252069541, 'r0': 1.67222193845396, 'a0': 0.0006050884042706091, 'h0': 1.1070341891649909, 'alpha0': 0.0004892854124747411, 'eta0': 4.417899514355842, 'delta': 0.0440155019955089, 'n': 1.5692011440340132, 'nu': 1.1006915383121618, 'a_scale': 3.110149861385096, 'id': 1906800}	1	[1]	[[[ 47.322845 ,127.7431983,622.308878 ,237.500902 ]]]	[[[ 97.8529871,341.375374 ,237.500902 ]]]	[[[0.00000033,0.00000033,0.00000033,0.00000033]]]	[[[0.00000033,0.00000033,0.00000033]]]	[[[0.00000033,0.00000033,0. ]]]	[1.]
{'B_diff': 1.0, 'I_diff': 0.25, 'T_diff': 1.0, 'N0': 1100.1734543790558, 'h_N': 14.039502034998584, 'r0': 0.6105343871150076, 'a0': 0.0017889209057646712, 'h0': 1.285585782378297, 'alpha0': 0.0007867143272833465, 'eta0': 1.6637065672821656, 'delta': 0.03165876044756044, 'n': 1.4349103770180376, 'nu': 1.2207684294615078, 'a_scale': 4.561211278967016, 'id': 1904600}	1	[0]	[[[ 1.29962654,4226.10459 , 103.1265082 , 190.3534621 ]]]	[[[1230.7725 , 77.3791728, 122.548572 ]]]	[[[0.,0.,0.,0.]]]	[[[0.,0.,0.]]]	[[[0.,0.,0.]]]	[1.]
{'B_diff': 1.0, 'I_diff': 1.0, 'T_diff': 0.5, 'N0': 2234.542380646981, 'h_N': 17.593323498453948, 'r0': 1.9567142184224091, 'a0': 0.0009549180573573352, 'h0': 1.001996808571791, 'alpha0': 0.00031593895678214297, 'eta0': 1.5518318344481958, 'delta': 0.04879964217381044, 'n': 1.4007250596002356, 'nu': 1.7603542584037137, 'a_scale': 4.290367778793477, 'id': 1906600}	2	[0,0]	[[[ 0.48544422,17785.25262755, 75.3235145 , 69.1855071 ], [ 0.54291237, 7090.26189384, 75.3235145 , 171.5680661 ]]]	[[[ 0.19182755, 40.264638 , 35.5603341 ], [7090.19867 , 40.264638 , 149.107881 ]]]	[[[0.00000033,0.00000033,0.00000033,0.00000033], [0.00000033,0.00000033,0.00000033,0.00000033]]]	[[[0.00000033,0.00000033,0.00000033], [0.00000033,0.00000033,0.00000033]]]	[[[0.00000033,0.00000033,0.00000033], [0.00000033,0.00000033,0.00000033]]]	[0.56,0.44]
{'B_diff': 1.0, 'I_diff': 1.0, 'T_diff': 1.0, 'N0': 2228.2621485292984, 'h_N': 8.800566216113154, 'r0': 1.0849228450000994, 'a0': 0.0011206860966333455, 'h0': 1.2071354769791849, 'alpha0': 0.0002908680067326045, 'eta0': 2.903538373227706, 'delta': 0.059985052657987856, 'n': 1.1054014498199485, 'nu': 1.9566134585837265, 'a_scale': 4.6853708542818016, 'id': 1907000}	2	[1,1]	[[[ 0.51505785,19041.7061977 , 0. , 0. ], [ 0.57117924, 7698.70395 , 41.2253771 , 72.179968 ]]]	[[[ 42.6099977, 0. , 0. ], [7698.70395 , 41.2253771, 72.179968 ]]]	[[[0.00000033,0.00000033,0. ,0. ], [0.00000033,0.00000033,0.00000033,0.00000033]]]	[[[0.00000033,0. ,0. ], [0.00000033,0.00000033,0.00000033]]]	[[[0.00000033,0. ,0. ], [0. ,0. ,0. ]]]	[0.655,0.345]
{'B_diff': 0.25, 'I_diff': 0.5, 'T_diff': 0.5, 'N0': 1038.7353707386087, 'h_N': 18.161632143457027, 'r0': 1.4908399885557064, 'a0': 0.0012052620540314737, 'h0': 0.6621505316462225, 'alpha0': 0.0006739230345668579, 'eta0': 2.478910665729906, 'delta': 0.047145676519666224, 'n': 1.493173184781306, 'nu': 1.0246904134270252, 'a_scale': 4.480803404969021, 'id': 1908200}	1	[1]	[[[782.631343, 45.797198,456.200921, 0. ]]]	[[[ 28.1428077,227.446655 , 0. ]]]	[[[0.00000033,0.00000033,0.00000033,0. ]]]	[[[0.00000033,0.00000033,0. ]]]	[[[0.00000033,0.00000033,0. ]]]	[1.]
{'B_diff': 0.5, 'I_diff': 0.75, 'T_diff': 0.75, 'N0': 1168.115372191019, 'h_N': 18.990680481302128, 'r0': 0.8764555730138646, 'a0': 0.0014276364250576917, 'h0': 1.8432269752169743, 'alpha0': 0.00037761408833895157, 'eta0': 4.746449558029262, 'delta': 0.054399706173108894, 'n': 1.2397580809858544, 'nu': 1.614467004240567, 'a_scale': 1.6060617755276612, 'id': 1874000}	1	[1]	[[[ 156.465449 ,1859.30160655, 528.603646 , 156.944138 ]]]	[[[1850.03556 , 160.145233, 156.944138]]]	[[[1.4091362 ,0.83286336,0.60302628,0.11507772]]]	[[[0.83383853,0.85172949,0.11507772]]]	[[[0.67407735,0.49944023,0. ]]]	[1.]
{'B_diff': 1.0, 'I_diff': 0.75, 'T_diff': 1.0, 'N0': 1801.2732770774028, 'h_N': 14.354401108447593, 'r0': 1.056470788687066, 'a0': 0.0018478884181780699, 'h0': 1.3677883771798147, 'alpha0': 0.0006056755085654633, 'eta0': 2.1529159542859593, 'delta': 0.053175853577517126, 'n': 1.353738802133484, 'nu': 1.887632121885396, 'a_scale': 4.633550806795271, 'id': 1906200}	2	[0,0]	[[[ 0.85041789, 6172.39767417, 49.4267831 , 80.8182485 ], [ 0.79906206,14729.70979867, 49.4267997 , 30.87682 ]]]	[[[6172.31775 , 27.7864606 , 48.5310337 ], [ 0.93039867, 27.7864699 , 15.0740176 ]]]	[[[0.00000033,0.00000033,0.00000033,0.00000033], [0. ,0. ,0. ,0. ]]]	[[[0.00000033,0.00000033,0.00000033], [0. ,0. ,0. ]]]	[[[0.00000033,0.00000033,0.00000033], [0. ,0.00000001,0.00000001]]]	[0.475,0.525]
{'B_diff': 0.25, 'I_diff': 0.5, 'T_diff': 1.0, 'N0': 2016.854030476727, 'h_N': 11.465934476787975, 'r0': 1.0003842416129274, 'a0': 0.0017368849844140763, 'h0': 0.5945514680522239, 'alpha0': 0.00048013541456002, 'eta0': 2.8808574775720635, 'delta': 0.04186869374016813, 'n': 1.569380483628132, 'nu': 1.69192668497237, 'a_scale': 4.441760308911519, 'id': 1908600}	1	[0]	[[[ 0.67091709,9340.09904 , 70.0338565 , 256.352504 ]]]	[[[1780.53764 , 41.6087132, 131.002543 ]]]	[[[0.,0.,0.,0.]]]	[[[0.,0.,0.]]]	[[[0.,0.,0.]]]	[1.]
{'B_diff': 1.0, 'I_diff': 0.75, 'T_diff': 0.75, 'N0': 915.7636913274183, 'h_N': 16.29938205220361, 'r0': 1.4416792723717027, 'a0': 0.0007669625374571516, 'h0': 2.092612165518398, 'alpha0': 0.0005443224411659838, 'eta0': 2.672653198060514, 'delta': 0.05737668323345012, 'n': 1.4433801827377415, 'nu': 1.647908761085258, 'a_scale': 1.093199144703596, 'id': 1906000}	1	[1]	[[[ 0.77958555,3424.852158 , 48.52287697, 72.5788478 ]]]	[[[2730.54704 , 39.8129637, 0. ]]]	[[[0.,0.,0.,0.]]]	[[[0.,0.,0.]]]	[[[0.,0.,0.]]]	[1.]
{'B_diff': 0.25, 'I_diff': 0.25, 'T_diff': 0.25, 'N0': 1741.945254853837, 'h_N': 16.43710064478372, 'r0': 1.4918829337481156, 'a0': 0.0008368881607375381, 'h0': 1.5313865014052719, 'alpha0': 0.0008279451913924677, 'eta0': 2.4085440332298322, 'delta': 0.03210866719574174, 'n': 1.5865115530219411, 'nu': 1.5160440165557867, 'a_scale': 3.505149475366517, 'id': 1907200}	1	[0]	[[[ 0.40059288,9206.67589 , 46.8100141 , 84.9726858 ]]]	[[[3467.83868 , 26.1377859, 51.105401 ]]]	[[[0.,0.,0.,0.]]]	[[[0.,0.,0.]]]	[[[0.,0.,0.]]]	[1.]
{'B_diff': 0.25, 'I_diff': 1.0, 'T_diff': 0.5, 'N0': 1513.3125188357076, 'h_N': 6.546331940967438, 'r0': 1.919288683973147, 'a0': 0.0006201880858315598, 'h0': 1.8470537308733268, 'alpha0': 0.00039861799216016293, 'eta0': 4.02656252029958, 'delta': 0.04228809209087256, 'n': 1.0468848272109437, 'nu': 1.172010471063341, 'a_scale': 3.3238032691424473, 'id': 1897000}	2	[0,1]	[[[ 1.34149924,1681.66578403,1558.87363 , 312.045025 ], [ 1.34270955,1678.78127 ,1559.474357 , 312.999075 ]]]	[[[1681.66578 , 187.88834 , 200.756391], [1678.78127 , 187.887407, 200.395693]]]	[[[0.59616678,0.77012693,0.60431353,0.34957715], [0.59691509,0.77144597,0.60495239,0.34705728]]]	[[[0.77012693,0.53001042,0.29105639], [0.77144597,0.53033563,0.29207425]]]	[[[2.00008313,0.72600024,0.9609525 ], [0. ,0.72676987,0.94383511]]]	[0.99,0.01]
{'B_diff': 1.0, 'I_diff': 0.75, 'T_diff': 0.5, 'N0': 758.2270924778967, 'h_N': 17.825913848211336, 'r0': 1.2093655473411467, 'a0': 0.0008912561119561629, 'h0': 1.304371165203011, 'alpha0': 0.0007102851364225226, 'eta0': 4.212179752858518, 'delta': 0.03102784708013164, 'n': 1.242946354659963, 'nu': 1.2488708499557597, 'a_scale': 1.1562209304872595, 'id': 1893000}	1	[1]	[[[ 1.44483243,1222.389751 , 77.00347414, 315.930651 ]]]	[[[1044.77935 , 75.5545535, 0. ]]]	[[[0.40756298,0.29849992,0.60338183,0.11323993]]]	[[[0.32339271,0.6083015 ,0. ]]]	[[[0.15320938,0.3650421 ,0.11323993]]]	[1.]
{'B_diff': 0.75, 'I_diff': 0.75, 'T_diff': 1.0, 'N0': 1674.4780705044914, 'h_N': 11.350424159152091, 'r0': 1.809291709144791, 'a0': 0.0008263093291724553, 'h0': 1.605511270344934, 'alpha0': 0.0003690045641958393, 'eta0': 5.231081011572199, 'delta': 0.05887998537643608, 'n': 1.5625590737957222, 'nu': 1.725160986609016, 'a_scale': 4.648028831615839, 'id': 1903000}	2	[1,1]	[[[ 4.85953774, 753.28840378,1954.856297 , 282.846498 ], [ 8.19433374, 827.02059709,1740.115815 , 303.439887 ]]]	[[[753.146146,153.258557,282.846498], [826.734286,188.524495,303.439887]]]	[[[0. ,0. ,0. ,0. ], [0.99594652,0.45394532,0.19268957,0.22593168]]]	[[[0. ,0.00000001,0. ], [0.45420926,0.77922596,0.22593168]]]	[[[0. ,0. ,0. ], [0.66810797,0.18359983,0. ]]]	[0.86,0.14]
{'B_diff': 0.25, 'I_diff': 0.25, 'T_diff': 0.75, 'N0': 809.8123964372348, 'h_N': 19.757788727264455, 'r0': 1.537785128353733, 'a0': 0.0020474837961534844, 'h0': 1.1349275658785132, 'alpha0': 0.0008524178971980364, 'eta0': 2.1122342581955795, 'delta': 0.047670505029674605, 'n': 1.0831816239754977, 'nu': 1.5579699705301202, 'a_scale': 4.703084180982698, 'id': 1907600}	2	[0,0]	[[[ 0.78567882,4215.58909101, 59.9885499 , 77.602736 ], [ 0.84418317,3109.355117 , 59.9885499 , 94.5219732 ]]]	[[[ 0.06816101, 38.6693087 , 28.2943366 ], [3105.83355 , 38.6693087 , 51.2749186 ]]]	[[[0.,0.,0.,0.], [0.,0.,0.,0.]]]	[[[0.,0.,0.], [0.,0.,0.]]]	[[[0.,0.,0.], [0.,0.,0.]]]	[0.505,0.495]
{'B_diff': 0.25, 'I_diff': 0.25, 'T_diff': 0.25, 'N0': 1133.5748293973693, 'h_N': 19.294463989433893, 'r0': 1.7103869343858713, 'a0': 0.000685517842836838, 'h0': 1.1991314936255795, 'alpha0': 0.00048469601983031465, 'eta0': 2.4814228397573403, 'delta': 0.05288732731086246, 'n': 1.929145445211504, 'nu': 1.2358523298940334, 'a_scale': 3.638561164686106, 'id': 1868800}	1	[0]	[[[ 51.4697223,1886.560066 , 312.451905 , 339.477545 ]]]	[[[1301.5029 , 179.103784, 211.455173]]]	[[[1.92856104,0.60468439,0.63886027,0.15720741]]]	[[[0.64246764,0.74930734,0.18643893]]]	[[[0.55313439,0.49213222,0.10896542]]]	[1.]
{'B_diff': 1.0, 'I_diff': 0.25, 'T_diff': 1.0, 'N0': 849.7245138886774, 'h_N': 5.393975883864483, 'r0': 0.5118456515594754, 'a0': 0.0012202651424228056, 'h0': 1.2619795492253125, 'alpha0': 0.0007144552421841268, 'eta0': 4.523820278904417, 'delta': 0.05272263512408085, 'n': 1.146564177706558, 'nu': 1.609149039795391, 'a_scale': 1.9907106438707698, 'id': 1879000}	1	[1]	[[[ 104.725458 ,1675.0826619, 204.5777219, 177.224022 ]]]	[[[1648.66027 , 183.047466, 0. ]]]	[[[1.51872527,0.74543893,1.13836925,0.1403181 ]]]	[[[0.74898506,1.16570318,0. ]]]	[[[0.54198073,0.91426818,0.1403181 ]]]	[1.]
{'B_diff': 0.25, 'I_diff': 0.75, 'T_diff': 0.25, 'N0': 2161.8285165804236, 'h_N': 13.230011985534793, 'r0': 1.9255021698075852, 'a0': 0.001473393691308427, 'h0': 0.8554202828602734, 'alpha0': 0.00044379489424725357, 'eta0': 2.770874285878025, 'delta': 0.03272806738469876, 'n': 1.3018578926367235, 'nu': 1.5488162958745642, 'a_scale': 2.6027158601184035, 'id': 1908800}	1	[0]	[[[ 0.28465737,10505.12269 , 65.7917043 , 218.6399493 ]]]	[[[2666.50954 , 35.9477497, 177.115335 ]]]	[[[0.,0.,0.,0.]]]	[[[0.,0.,0.]]]	[[[0.,0.,0.]]]	[1.]
{'B_diff': 1.0, 'I_diff': 0.75, 'T_diff': 0.5, 'N0': 801.6460975695661, 'h_N': 8.636167591859447, 'r0': 0.7651258049457057, 'a0': 0.0010909557429622197, 'h0': 1.523809223823025, 'alpha0': 0.0006917477625137718, 'eta0': 1.7800567266057612, 'delta': 0.05897459180512579, 'n': 1.0575975472413526, 'nu': 1.6966793561646607, 'a_scale': 3.8307856441028765, 'id': 1905800}	21	[1,1,1,1,1,1,1,1,1,1,1,1,1,1,1,1,1,1,1,1,1]	[[[ 0.84860705,2689.37981 , 41.96754161, 41.1556695 ], [ 0.72125386,6826.1512348 , 0. , 0. ], [ 4.4367954 ,3017.59454 , 216.9870263 , 128.896118 ], [ 0.92834642,5352.987033 , 133.5456433 , 58.3098123 ], [ 0.93432958,5341.322309 , 141.9006403 , 59.2041453 ], [ 0.94309732,5277.926021 , 143.7257046 , 61.6092325 ], [ 2.56389026,4240.425557 , 170.3795253 , 92.2475965 ], [ 0.91753219,5433.469182 , 136.2515908 , 55.587349 ], [ 0.92888176,5367.295637 , 138.2630799 , 58.1411892 ], [ 0.72125386,3051.14524597, 0. , 0. ], [ 1.96379117,4533.020839 , 163.6254086 , 83.683978 ], [ 2.209421 ,4393.331601 , 165.5724831 , 89.1415013 ], [ 4.03289973,3229.26591 , 203.5088705 , 123.792092 ], [ 3.35265555,3753.956296 , 185.1609147 , 106.993523 ], [ 0.92585843,5387.384232 , 139.2206077 , 57.3417441 ], [ 0.94147006,5296.527155 , 141.7525393 , 60.8635557 ], [ 0.90603023,5487.832988 , 126.1801134 , 53.1217061 ], [ 0.90856431,5490.326746 , 131.3245148 , 53.2742268 ], [ 0.92133363,5405.993107 , 136.6121629 , 56.5051368 ], [ 0.92785875,5358.350486 , 137.1316886 , 58.5388918 ], [ 2.79182762,4027.465375 , 177.2918273 , 99.0176133 ]]]	[[[2579.11656 , 35.1067762, 41.1556695], [ 31.1332548, 0. , 0. ], [1065.85839 , 118.221657 , 0. ], [ 280.229323 , 26.5796983, 0. ], [ 258.499019 , 26.2425173, 0. ], [ 280.073241 , 27.8917456, 0. ], [ 658.824557 , 70.1259333, 0. ], [ 238.039572 , 23.8569218, 0. ], [ 257.774627 , 25.8026469, 0. ], [3051.13805 , 0. , 0. ], [ 553.018219 , 57.4196166, 0. ], [ 598.382521 , 61.5594941, 0. ], [1003.98394 , 107.984915 , 0. ], [ 829.036876 , 88.8656855, 0. ], [ 248.112812 , 25.0582027, 0. ], [ 275.517305 , 27.7473313, 0. ], [ 244.050748 , 23.1840484, 0. ], [ 227.896106 , 22.7102528, 0. ], [ 248.237747 , 24.7150369, 0. ], [ 264.979746 , 25.8955706, 0. ], [ 730.414405 , 77.9581222, 0. ]]]	[[[ 0.00000033, 0.00000033, 0.00000033, 0.00000033], [ 0.00000033, 0.00000033, 0. , 0. ], [ 4.530373 , 0.69577113, 1.5148628 , 0.72214535], [20.55036242, 0.58545754, 2.58196707, 2.00118473], [ 0.27544745, 0.25245796, 1.30162548, 1.30125334], [ 0.26660059, 0.23961051, 1.27256361, 1.20670307], [ 7.96126539, 0.5684559 , 1.94502503, 1.08140598], [ 7.73338262, 0.32291587, 1.52155812, 1.51204269], [10.41600371, 0.37100806, 1.69401692, 1.52372027], [ 0.00000033, 0.00000033, 0. , 0. ], [10.31899324, 0.56784364, 2.04322781, 1.2346165 ], [ 8.66095239, 0.57002984, 2.06567034, 1.13290633], [ 4.94563109, 0.65364462, 1.62505435, 0.75357703], [ 5.92776684, 0.58997865, 1.78493772, 0.89286554], [17.35026335, 0.49632774, 2.08700526, 1.81530813], [14.42739064, 0.46643161, 1.99494229, 1.64515493], [ 0.25673971, 0.22272978, 1.38376749, 1.3454438 ], [ 0.29668467, 0.25296929, 1.41578826, 1.46848536], [16.18855329, 0.44261516, 1.91394796, 1.74822246], [ 0.21907004, 0.37660843, 1.00946517, 1.00509409], [ 6.80021004, 0.57748626, 1.90921538, 0.9866355 ]]]	[[[0.00000033,0.00000033,0.00000033], [0.00000033,0. ,0. ], [0.6984019 ,1.18227507,0. ], [3.85620023,6.3611625 ,0. ], [1.62297689,1.42727598,0. ], [1.34310249,1.25595573,0. ], [1.28031528,2.10414355,0. ], [2.46580228,2.88285839,0. ], [2.62297837,3.51935955,0. ], [0.00000033,0. ,0. ], [1.62732217,2.67548814,0. ], [1.46123636,2.50264061,0. ], [0.74380948,1.30523592,0. ], [0.94008593,1.60402809,0. ], [3.7597763 ,5.44781961,0. ], [3.10621086,4.54881324,0. ], [1.4832395 ,1.43998624,0. ], [1.90090714,1.72529591,0. ], [3.33537046,4.68030121,0. ], [8.80001885,1.0834341 ,0. ], [1.11412375,1.89324433,0. ]]]	[[[0.00000033,0.00000033,0. ], [0.00000033,0. ,0. ], [1.40535375,3.06812004,0.72214535], [0.8170954 ,2.86724502,2.00118473], [0.33338318,1.66897274,1.30125334], [0.31269433,1.64424129,1.20670307], [0.88379042,3.02138223,1.08140598], [0.43859322,1.84957685,1.51204269], [0.50949325,2.0123403 ,1.52372027], [0.00000033,0. ,0. ], [0.85167318,2.86177339,1.2346165 ], [0.86700062,2.97673682,1.13290633], [1.23841091,3.18458113,0.75357703], [0.99083863,3.15165939,0.89286554], [0.68966181,2.34077221,1.81530813], [0.64929779,2.30035935,1.64515493], [0.2878478 ,1.76239277,1.3454438 ], [0.33236555,1.7828141 ,1.46848536], [0.61237126,2.20944683,1.74822246], [0.846872 ,1.08817805,1.00509409], [0.92364988,3.10520388,0.9866355 ]]]	[0.48 ,0.17 ,0.125,0.005,0.045,0.065,0.005,0.005,0.005,0.01 ,0.005,0.01 , 0.01 ,0.01 ,0.015,0.005,0.01 ,0.005,0.005,0.005,0.005]
{'B_diff': 0.25, 'I_diff': 0.75, 'T_diff': 1.0, 'N0': 588.0610306253079, 'h_N': 9.59520764779011, 'r0': 1.7896681441364697, 'a0': 0.0018303773139301135, 'h0': 1.5361941192378383, 'alpha0': 0.0007154175377930607, 'eta0': 4.421221952367081, 'delta': 0.05228867404461149, 'n': 1.0669847294830275, 'nu': 1.4030035031870856, 'a_scale': 4.007493403015973, 'id': 1909400}	1	[0]	[[[ 1.81811762,546.15022108,464.911706 ,170.2599104 ]]]	[[[546.150176 ,103.65331 , 60.7907144]]]	[[[0.00000033,0.00000033,0.00000033,0.00000033]]]	[[[0.00000033,0.00000033,0.00000033]]]	[[[0.00000033,0.00000033,0.00000033]]]	[1.]
{'B_diff': 0.25, 'I_diff': 1.0, 'T_diff': 0.5, 'N0': 626.7371666475451, 'h_N': 6.963155827090445, 'r0': 1.8562398388209387, 'a0': 0.0016330504954806392, 'h0': 1.6694094460056113, 'alpha0': 0.0008307474401710259, 'eta0': 2.120331354677446, 'delta': 0.04301800007040826, 'n': 1.8270372337992424, 'nu': 1.5372221317243477, 'a_scale': 1.6653945261776815, 'id': 1909800}	1	[0]	[[[ 0.22066095,2693.78 , 53.649556 , 64.2816114 ]]]	[[[1298.6481 , 32.66956 , 52.2453948]]]	[[[0.00000033,0.00000033,0.00000033,0.00000033]]]	[[[0.00000033,0.00000033,0.00000033]]]	[[[0.00000033,0.00000033,0.00000033]]]	[1.]
{'B_diff': 0.25, 'I_diff': 1.0, 'T_diff': 0.25, 'N0': 1728.558487363894, 'h_N': 15.923967974519746, 'r0': 0.7863607109980022, 'a0': 0.0012892881343025784, 'h0': 2.17317652149785, 'alpha0': 0.0004634195764057589, 'eta0': 2.509346585624328, 'delta': 0.03970764906864866, 'n': 1.5199014405054547, 'nu': 1.9197055912550853, 'a_scale': 1.6255746462480363, 'id': 1909600}	1	[1]	[[[ 0.88898579,9409.17462 , 32.6598681 , 31.7758725 ]]]	[[[4507.97584 , 19.8226584, 31.7758725]]]	[[[0.00000033,0.00000033,0.00000033,0.00000033]]]	[[[0.00000033,0.00000033,0.00000033]]]	[[[0.00000033,0.00000033,0. ]]]	[1.]
{'B_diff': 0.25, 'I_diff': 1.0, 'T_diff': 0.75, 'N0': 1364.6285008859695, 'h_N': 17.792690462506975, 'r0': 0.6416111663584958, 'a0': 0.0005968920573259092, 'h0': 0.7095222949744033, 'alpha0': 0.0006628503396106461, 'eta0': 1.7642117260687384, 'delta': 0.030243667758385624, 'n': 1.4565825333250229, 'nu': 1.4994722615573948, 'a_scale': 1.4308823628973901, 'id': 1910000}	1	[0]	[[[ 1.4042223,4993.22217 , 48.1457958, 239.7666177]]]	[[[2462.34788 , 33.9716227, 165.729769 ]]]	[[[0.00000033,0.00000033,0.00000033,0.00000033]]]	[[[0.00000033,0.00000033,0.00000033]]]	[[[0.00000033,0.00000033,0.00000033]]]	[1.]
{'B_diff': 0.25, 'I_diff': 0.75, 'T_diff': 0.5, 'N0': 1957.7609046031355, 'h_N': 15.989057221452725, 'r0': 1.3839668157896725, 'a0': 0.001769639756362475, 'h0': 1.4493512384916878, 'alpha0': 0.0006519436508772162, 'eta0': 3.200045046038014, 'delta': 0.03837092221384206, 'n': 1.0331800635847896, 'nu': 1.7783462785988515, 'a_scale': 1.7141259324327636, 'id': 1909000}	6	[1,0,0,0,0,0]	[[[ 1957.76025 , 0. , 0. , 0. ], [ 0.49480728, 9229.943541 , 40.341028 , 71.4587646 ], [ 0.48708898,11577.017328 , 40.3410284 , 55.9697689 ], [ 0.4870983 ,11573.658186 , 40.3410302 , 55.9853912 ], [ 0.49480088, 9231.456763 , 40.3410626 , 71.4434882 ], [ 0.48712289,11564.817097 , 40.3410347 , 56.026603 ]]]	[[[ 0. , 0. , 0. ], [9003.67559 , 23.3111113, 47.0701706], [ 840.276928 , 23.3111101, 36.1826241], [ 852.097786 , 23.3110919, 36.2006814], [8998.52739 , 23.3111069, 47.066614 ], [ 883.204997 , 23.3110436, 36.2482481]]]	[[[0.00000033,0. ,0. ,0. ], [0.00000009,0.00000113,0.00000001,0.00000147], [0.00000113,0.0000172 ,0. ,0.00001654], [0.00001763,0.00026734,0.00000004,0.00025704], [0.00001144,0.00014505,0.00000076,0.0001892 ], [0.00006124,0.00092768,0.00000014,0.00089228]]]	[[[0. ,0. ,0. ], [0.00000393,0. ,0.00000052], [0.00083398,0.00000005,0.00002958], [0.01277791,0.00000072,0.00045946], [0.00050624,0.00000017,0.00006688], [0.04274063,0.00000251,0.00159216]]]	[[[0. ,0. ,0. ], [0.0002026 ,0.00000002,0.00000331], [0.00008382,0.00000007,0.00000731], [0.00130411,0.00000108,0.00011334], [0.02530576,0.00000203,0.00042539], [0.00453838,0.00000376,0.00039042]]]	[0.225,0.41 ,0.335,0.015,0.005,0.01 ]
{'B_diff': 0.5, 'I_diff': 0.25, 'T_diff': 1.0, 'N0': 1728.3308573427191, 'h_N': 9.836413519841807, 'r0': 0.6776519939030419, 'a0': 0.0009769600927923864, 'h0': 1.4866157819993977, 'alpha0': 0.00040290242557387823, 'eta0': 1.5136621720102215, 'delta': 0.03640022501505065, 'n': 1.7517488196520525, 'nu': 1.3744081540232351, 'a_scale': 1.460284453681893, 'id': 1911000}	1	[1]	[[[ 0.66370797,8013.05258 , 70.0471383 , 204.281123 ]]]	[[[4397.91974 , 60.968389, 0. ]]]	[[[0.00000033,0.00000033,0.00000033,0.00000033]]]	[[[0.00000033,0.00000033,0. ]]]	[[[0.00000033,0.00000033,0.00000033]]]	[1.]
{'B_diff': 0.5, 'I_diff': 0.25, 'T_diff': 0.75, 'N0': 860.8557621808734, 'h_N': 10.291729438536267, 'r0': 1.0062929998104848, 'a0': 0.0008072141395581785, 'h0': 0.686375788206988, 'alpha0': 0.00034397718263081165, 'eta0': 1.851362672135111, 'delta': 0.0465785939535782, 'n': 1.5444628842891366, 'nu': 1.006838669006061, 'a_scale': 1.8550307144861713, 'id': 1910800}	1	[1]	[[[679.612897 , 45.0367886,313.173667 , 0. ]]]	[[[ 28.0777531,200.481321 , 0. ]]]	[[[0.00000033,0.00000033,0.00000033,0. ]]]	[[[0.00000033,0.00000033,0. ]]]	[[[0.00000033,0.00000033,0. ]]]	[1.]
{'B_diff': 0.25, 'I_diff': 1.0, 'T_diff': 1.0, 'N0': 1558.7082657044177, 'h_N': 12.89680907364967, 'r0': 1.4793543481283822, 'a0': 0.0020249309791853893, 'h0': 0.8971505755404321, 'alpha0': 0.0006509216467238287, 'eta0': 1.469596978207106, 'delta': 0.030463167468184935, 'n': 1.115859137193851, 'nu': 1.9531544388252176, 'a_scale': 4.202468159492712, 'id': 1910200}	1	[0]	[[[ 0.30456701,8941.14818353, 27.8098122 , 82.6509752 ]]]	[[[ 3.12671353,16.3151616 ,46.1800091 ]]]	[[[0.,0.,0.,0.]]]	[[[0.,0.,0.]]]	[[[0.,0.,0.]]]	[1.]
{'B_diff': 0.5, 'I_diff': 0.25, 'T_diff': 0.5, 'N0': 1587.2928533567872, 'h_N': 9.130907784933253, 'r0': 0.5441112023503907, 'a0': 0.0012516666967700265, 'h0': 0.6530031600363246, 'alpha0': 0.0008626945693830768, 'eta0': 4.31238516749433, 'delta': 0.034530288102966884, 'n': 1.0393581755017696, 'nu': 1.9685057594843922, 'a_scale': 2.1469396313849614, 'id': 1910600}	3	[0,1,1]	[[[ 0.71478538, 6340.25844983, 24.29377822, 122.463272 ], [ 1587.29232 , 0. , 0. , 0. ], [ 0.68281314,10336.8033 , 24.29377017, 88.7425799 ]]]	[[[6339.8364 , 15.7319009, 39.8562157], [ 0. , 0. , 0. ], [ 0. , 15.7318957, 16.5247009]]]	[[[0. ,0. ,0. ,0. ], [0.00000033,0. ,0. ,0. ], [0.00000033,0.00000033,0.00000033,0.00000033]]]	[[[0. ,0. ,0. ], [0. ,0. ,0. ], [0. ,0.00000033,0.00000033]]]	[[[0.0000003 ,0. ,0. ], [0. ,0. ,0. ], [0.00000033,0.00000033,0.00000033]]]	[0.685,0.265,0.05 ]
{'B_diff': 0.5, 'I_diff': 1.0, 'T_diff': 0.5, 'N0': 1284.8404230871363, 'h_N': 8.74531390862857, 'r0': 1.9698694344592091, 'a0': 0.0011819185961018282, 'h0': 1.0998906986960053, 'alpha0': 0.00024978727315956236, 'eta0': 5.183355278904322, 'delta': 0.03277440508258311, 'n': 1.4038592378777217, 'nu': 1.3062908183151656, 'a_scale': 2.516522952417246, 'id': 1913000}	1	[0]	[[[ 4.67148529,288.1058498 ,360.04166 ,539.5611533 ]]]	[[[264.609276,150.267989,458.626292]]]	[[[0.00000033,0.00000033,0.00000033,0.00000033]]]	[[[0.00000033,0.00000033,0.00000033]]]	[[[0.00000033,0.00000033,0.00000033]]]	[1.]
{'B_diff': 0.5, 'I_diff': 0.5, 'T_diff': 0.75, 'N0': 838.3058343179413, 'h_N': 7.270677682218893, 'r0': 1.32915131216056, 'a0': 0.000981292180680228, 'h0': 0.8720059030691247, 'alpha0': 0.0004934783894158065, 'eta0': 4.402967197847536, 'delta': 0.045781963914558216, 'n': 1.0684152127496034, 'nu': 1.2393256481784938, 'a_scale': 4.314592169323108, 'id': 1911600}	1	[1]	[[[ 1.30952569,889.4619318 ,314.219011 ,210.473075 ]]]	[[[817.437652,208.404665,210.473075]]]	[[[0.,0.,0.,0.]]]	[[[0.,0.,0.]]]	[[[0.,0.,0.]]]	[1.]
{'B_diff': 0.5, 'I_diff': 1.0, 'T_diff': 1.0, 'N0': 1618.4914681072448, 'h_N': 18.61017445299556, 'r0': 1.0128789546638033, 'a0': 0.0008110263232116112, 'h0': 1.4247754182702694, 'alpha0': 0.0004802808397187992, 'eta0': 2.7296957063869103, 'delta': 0.034478929327078404, 'n': 1.4017672846325948, 'nu': 1.8231817992600914, 'a_scale': 2.2015204774049675, 'id': 1913400}	1	[0]	[[[ 0.73029753,9783.57674 , 46.319476 , 70.1236604 ]]]	[[[1126.37939 , 26.5965375, 41.8949554]]]	[[[0.00000033,0.00000033,0.00000033,0.00000033]]]	[[[0.00000033,0.00000033,0.00000033]]]	[[[0.00000033,0.00000033,0.00000033]]]	[1.]
{'B_diff': 0.5, 'I_diff': 0.25, 'T_diff': 0.25, 'N0': 1479.858871131732, 'h_N': 8.373439836045659, 'r0': 1.9652877021205384, 'a0': 0.0008226299550655116, 'h0': 0.9088949869108265, 'alpha0': 0.0007690679561548789, 'eta0': 4.310012434311139, 'delta': 0.0598259258260729, 'n': 1.5125830189309901, 'nu': 1.2035455635101429, 'a_scale': 1.214089232178049, 'id': 1846400}	1	[1]	[[[ 163.71287 ,1738.817347 , 524.4378856, 457.08348 ]]]	[[[1424.75026 , 482.275003, 0. ]]]	[[[1.34201986,1.06293576,0.78336346,0.29485991]]]	[[[1.08656296,0.80026937,0. ]]]	[[[0.97210961,0.6192923 ,0.29485991]]]	[1.]
{'B_diff': 0.5, 'I_diff': 0.75, 'T_diff': 0.75, 'N0': 1055.7945244124644, 'h_N': 5.329366362552652, 'r0': 1.2197743709461921, 'a0': 0.0019465187802809498, 'h0': 0.9390289465608913, 'alpha0': 0.0004901517198152502, 'eta0': 3.6829470381964815, 'delta': 0.033813271615695514, 'n': 1.0225052349836106, 'nu': 1.7886690603605833, 'a_scale': 1.6448530604975764, 'id': 1912400}	3	[0,0,1]	[[[ 0.20968726,3533.59116587, 46.0523097 , 141.27168 ], [ 0.18723409,6158.35648468, 46.0523097 , 97.9149608 ], [1055.79417 , 0. , 0. , 0. ]]]	[[[3533.59112 , 27.1811061 , 86.8571021 ], [ 0.09599468, 27.1811061 , 49.8592852 ], [ 0. , 0. , 0. ]]]	[[[0. ,0. ,0. ,0. ], [0. ,0. ,0. ,0. ], [0.00000033,0. ,0. ,0. ]]]	[[[0.,0.,0.], [0.,0.,0.], [0.,0.,0.]]]	[[[0.00000187,0. ,0. ], [0. ,0. ,0. ], [0. ,0. ,0. ]]]	[0.565,0.315,0.12 ]
{'B_diff': 0.5, 'I_diff': 0.75, 'T_diff': 0.5, 'N0': 2130.8271473487916, 'h_N': 11.826057923589824, 'r0': 1.5713357295587085, 'a0': 0.0013865661949051603, 'h0': 2.1680817970027526, 'alpha0': 0.0003721713003260505, 'eta0': 1.3526089298376855, 'delta': 0.03918457219481086, 'n': 1.2364741999391955, 'nu': 1.9166491108564965, 'a_scale': 3.572318993262735, 'id': 1912200}	2	[0,0]	[[[ 0.32060941, 9203.38645614, 42.9415246 , 53.6585909 ], [ 0.31378634,14676.52348572, 42.9415246 , 29.4013411 ]]]	[[[9198.33359 , 23.7037668 , 33.1575513 ], [ 9.50858572, 23.7037668 , 17.3547027 ]]]	[[[0.,0.,0.,0.], [0.,0.,0.,0.]]]	[[[0.,0.,0.], [0.,0.,0.]]]	[[[0.,0.,0.], [0.,0.,0.]]]	[0.38,0.62]
{'B_diff': 0.5, 'I_diff': 1.0, 'T_diff': 0.25, 'N0': 1308.901234037935, 'h_N': 12.067126354102875, 'r0': 0.7188469740790847, 'a0': 0.001485845947316493, 'h0': 1.9864875092458214, 'alpha0': 0.0006693716149023029, 'eta0': 2.2380801928570166, 'delta': 0.057609560973876484, 'n': 1.0614581396526557, 'nu': 1.9335638569168854, 'a_scale': 4.3319654573311315, 'id': 1912800}	2	[0,1]	[[[ 1.09089758,9029.8709 , 43.1625292 , 12.11560889], [ 1.11963992,5642.93349 , 42.6295507 , 27.2351133 ]]]	[[[ 0. , 20.4629054 , 5.32313528], [5642.93349 , 20.549843 , 27.2351133 ]]]	[[[0. ,0. ,0. ,0. ], [0.00000033,0.00000033,0.00000033,0.00000033]]]	[[[0.00000088,0. ,0. ], [0.00000033,0.00000033,0.00000033]]]	[[[0. ,0. ,0. ], [0. ,0.00000033,0. ]]]	[0.55,0.45]
{'B_diff': 0.5, 'I_diff': 1.0, 'T_diff': 0.5, 'N0': 2228.8826220094734, 'h_N': 9.93439830816942, 'r0': 1.2420438779723155, 'a0': 0.0015291989477118375, 'h0': 1.3360195598829852, 'alpha0': 0.0005307449290725184, 'eta0': 4.571171617866448, 'delta': 0.05610777334275455, 'n': 1.2511420665550288, 'nu': 1.086049217257731, 'a_scale': 1.6959076945132106, 'id': 1861800}	2	[1,1]	[[[1011.14804 , 798.59788635,1451.295132 , 90.9423763 ], [1860.4066 , 81.3116895 , 606.533438 , 0. ]]]	[[[788.869267 ,787.690784 , 90.9423763], [ 67.9452726,310.714447 , 0. ]]]	[[[0.58263881,2.40176071,0.60343254,0.11325312], [0. ,0. ,0. ,0. ]]]	[[[2.40761453,0.80814129,0.11325312], [0. ,0. ,0. ]]]	[[[2.01522401,0.36509033,0. ], [0. ,0. ,0. ]]]	[0.94,0.06]
{'B_diff': 0.25, 'I_diff': 0.25, 'T_diff': 0.75, 'N0': 1674.7872296482135, 'h_N': 19.033153866391395, 'r0': 0.8006760010018767, 'a0': 0.0007701380171739351, 'h0': 1.088547457037574, 'alpha0': 0.0006110601593076455, 'eta0': 3.0471125863181845, 'delta': 0.0430116598201688, 'n': 1.4539352190551922, 'nu': 1.0035808185183595, 'a_scale': 4.496810778937423, 'id': 1894800}	3	[1,0,1]	[[[1458.15712 , 66.016954, 379.55682 , 0. ], [ 482.438782,1049.630486, 723.126496, 333.043896], [ 212.840587,2143.813244, 551.658209, 357.355104]]]	[[[ 36.780664,207.049944, 0. ], [588.33955 ,528.619921,200.294842], [236.398194,551.658209,357.355104]]]	[[[0.00000033,0.00000033,0.00000033,0. ], [0.72802698,1.60934654,0.74267198,0.12445175], [1.15922205,0.93557756,0.76680148,0.16270638]]]	[[[0.00000033,0.00000033,0. ], [1.71361262,0.80539785,0.16240176], [1.03378728,0.76680148,0.16270638]]]	[[[0.00000033,0.00000033,0. ], [1.5065061 ,0.57464702,0.06722052], [0.92598158,0. ,0. ]]]	[0.68 ,0.245,0.075]
{'B_diff': 1.0, 'I_diff': 0.25, 'T_diff': 0.75, 'N0': 796.4202399280686, 'h_N': 11.093855170023794, 'r0': 1.1589977095258752, 'a0': 0.0009635622682629447, 'h0': 1.434272456808496, 'alpha0': 0.000841555183207617, 'eta0': 3.6268237412217976, 'delta': 0.046257375375217916, 'n': 1.7239849921201351, 'nu': 1.1734297783985685, 'a_scale': 2.8666885505914212, 'id': 1891600}	2	[0,0]	[[[ 3.75622226,629.189827 ,215.5476664 ,280.0189001 ], [ 40.6403501 ,645.754404 ,234.4139358 ,266.2399217 ]]]	[[[354.294376,160.760373,210.009316], [429.191906,170.164544,168.025329]]]	[[[0. ,0. ,0. ,0. ], [1.4855837 ,0.7509717 ,0.40440393,0.0988657 ]]]	[[[0. ,0. ,0. ], [0.79249615,0.43412891,0.1370607 ]]]	[[[0. ,0. ,0. ], [1.06144616,0.96447364,0.27950246]]]	[0.63,0.37]
{'B_diff': 1.0, 'I_diff': 0.75, 'T_diff': 1.0, 'N0': 1846.8406976797462, 'h_N': 18.25289634535715, 'r0': 1.5227573339113856, 'a0': 0.0016046814599545165, 'h0': 2.247780016741061, 'alpha0': 0.0006853556758536035, 'eta0': 4.919259538491259, 'delta': 0.05976900451028393, 'n': 1.2518267667644212, 'nu': 1.3693570196374099, 'a_scale': 2.6444354047550087, 'id': 1893400}	1	[1]	[[[ 21.0474802 , 777.99667666,2033.377719 , 303.487768 ]]]	[[[777.99106 ,308.317199,303.487768]]]	[[[0.8890922 ,0.48398899,0.18763676,0.22791136]]]	[[[0.48399414,0.64026419,0.22791136]]]	[[[0.87008637,0.18989451,0. ]]]	[1.]
{'B_diff': 0.75, 'I_diff': 0.25, 'T_diff': 0.5, 'N0': 1190.495778767011, 'h_N': 7.411398482859172, 'r0': 1.4166803262317742, 'a0': 0.0018526127099401338, 'h0': 0.8314392186713366, 'alpha0': 0.0007145764280647678, 'eta0': 4.553791707332738, 'delta': 0.039706821440775864, 'n': 1.254345900655005, 'nu': 1.0926490526319366, 'a_scale': 3.600143687316771, 'id': 1913800}	1	[0]	[[[ 9.18782864,262.9883654 ,358.230032 ,487.3534906 ]]]	[[[232.431623,221.653705,412.561934]]]	[[[0.00000033,0.00000033,0.00000033,0.00000033]]]	[[[0.00000033,0.00000033,0.00000033]]]	[[[0.00000033,0.00000033,0.00000033]]]	[1.]
{'B_diff': 0.75, 'I_diff': 0.25, 'T_diff': 1.0, 'N0': 1075.3447909095596, 'h_N': 14.546863327738834, 'r0': 1.4290347909991317, 'a0': 0.0007990096052748156, 'h0': 0.9839376325272977, 'alpha0': 0.00045369736531321607, 'eta0': 1.843473665917398, 'delta': 0.054028572391138674, 'n': 1.5195403829058494, 'nu': 1.6646036280957208, 'a_scale': 2.4662885793642753, 'id': 1914200}	1	[0]	[[[ 0.72862536,4764.30605 , 61.23786961, 150.1614026 ]]]	[[[2165.00973 , 52.3126588, 19.8289646]]]	[[[0.,0.,0.,0.]]]	[[[0.,0.,0.]]]	[[[0.,0.,0.]]]	[1.]
{'B_diff': 0.5, 'I_diff': 0.5, 'T_diff': 0.5, 'N0': 1549.716693222526, 'h_N': 8.200493107448004, 'r0': 1.4057085377165308, 'a0': 0.001950321671012514, 'h0': 1.21908842943136, 'alpha0': 0.0007049403656149048, 'eta0': 1.3800387586868204, 'delta': 0.03977075558351705, 'n': 1.0746578716128607, 'nu': 1.9203748009047503, 'a_scale': 1.0506833274956227, 'id': 1911400}	2	[1,1]	[[[ 0.25438518,6671.3003248 , 19.75061738, 63.0442033 ], [1549.71618 , 0. , 0. , 0. ]]]	[[[6641.73571 , 12.6383198, 0. ], [ 0. , 0. , 0. ]]]	[[[0. ,0. ,0. ,0. ], [0.00000033,0. ,0. ,0. ]]]	[[[0.,0.,0.], [0.,0.,0.]]]	[[[0.00000043,0. ,0. ], [0. ,0. ,0. ]]]	[0.975,0.025]
{'B_diff': 1.0, 'I_diff': 0.25, 'T_diff': 0.5, 'N0': 1180.4146702017424, 'h_N': 6.9662094473025995, 'r0': 1.8015166964828677, 'a0': 0.0009157534075874391, 'h0': 1.4723471228110712, 'alpha0': 0.0006148277912965695, 'eta0': 1.7793702610140767, 'delta': 0.03660092487781684, 'n': 1.9894787221519543, 'nu': 1.0706753387875654, 'a_scale': 4.622281662169304, 'id': 1878600}	2	[0,0]	[[[ 36.4088647,1590.739394 , 286.080485 , 396.666308 ], [ 762.305081 , 42.3563465, 265.2850058, 142.8556755]]]	[[[634.07756 ,167.268998 ,276.899623 ], [ 24.8959803,171.8051 ,109.691206 ]]]	[[[2.06819496,0.70642485,0.44122989,0.21179288], [0.00000033,0.00000033,0.00000033,0.00000033]]]	[[[0.61262811,0.44001831,0.17896871], [0.00000033,0.00000033,0.00000033]]]	[[[0.80736655,1.32993985,0.83583662], [0.00000033,0.00000033,0.00000033]]]	[0.99,0.01]
{'B_diff': 0.75, 'I_diff': 0.75, 'T_diff': 0.5, 'N0': 898.6214031371605, 'h_N': 13.430925505557704, 'r0': 1.5523824793373824, 'a0': 0.0018404384019176064, 'h0': 0.9099440649114019, 'alpha0': 0.0007144920146241756, 'eta0': 1.9995919995607356, 'delta': 0.047358743214757366, 'n': 1.0780834256700027, 'nu': 1.1669806531666267, 'a_scale': 4.332982155639886, 'id': 1902600}	3	[1,1,1]	[[[ 2.09791063,1251.459073 , 280.469471 , 240.92215 ], [ 1.67892125,1023.42199 , 139.165031 , 273.410819 ], [ 130.193586 ,3638.39 , 361.330653 , 129.096431 ]]]	[[[ 859.258078, 138.969898, 240.92215 ], [1023.42199 , 139.165031, 273.410819], [ 0. , 0. , 0. ]]]	[[[1.02309992,0.60273601,1.23317283,0.28027374], [0.00000033,0.00000033,0.00000033,0.00000033], [1.71090329,0.6972802 ,1.4411641 ,0.56813936]]]	[[[0.34041786,0.49502623,0.28027374], [0.00000033,0.00000033,0.00000033], [0. ,0. ,0. ]]]	[[[2.42909756,2.22411657,0. ], [0. ,0. ,0. ], [0.6972802 ,1.4411641 ,0.56813936]]]	[0.975,0.02 ,0.005]
{'B_diff': 0.75, 'I_diff': 0.5, 'T_diff': 0.75, 'N0': 1233.6668990194707, 'h_N': 8.929388742491916, 'r0': 1.9024959823011436, 'a0': 0.0016998432087882362, 'h0': 1.000045629600661, 'alpha0': 0.0005918239314576143, 'eta0': 3.919633309481448, 'delta': 0.033012373330127076, 'n': 1.388015983131391, 'nu': 1.8539054479135557, 'a_scale': 3.2117573144672895, 'id': 1914800}	2	[0,0]	[[[ 0.20896369,3906.4049921 , 39.9851195 , 159.8451762 ], [ 0.182599 ,8132.216424 , 39.9851195 , 83.7755779 ]]]	[[[3871.27205 , 22.6169367, 84.8198727], [ 291.692194 , 22.6169367, 43.3673947]]]	[[[0.00000033,0.00000033,0.00000033,0.00000033], [0.00000033,0.00000033,0.00000033,0.00000033]]]	[[[0.00000033,0.00000033,0.00000033], [0.00000033,0.00000033,0.00000033]]]	[[[0.00000033,0.00000033,0.00000033], [0.00000033,0.00000033,0.00000033]]]	[0.78,0.22]
{'B_diff': 0.75, 'I_diff': 0.75, 'T_diff': 0.5, 'N0': 1072.6465058195986, 'h_N': 13.584806134849929, 'r0': 1.2263907002611554, 'a0': 0.0017388971357214593, 'h0': 1.0788142192739463, 'alpha0': 0.0005543821063505672, 'eta0': 2.1525600605171835, 'delta': 0.036225987097907274, 'n': 1.8926043963079378, 'nu': 1.5907267781198446, 'a_scale': 4.09046175185339, 'id': 1915400}	2	[0,0]	[[[ 0.69739468,2716.5379445 , 64.3310155 , 223.5315723 ], [ 0.53189867,6451.099132 , 64.331037 , 112.6379992 ]]]	[[[2670.58331 , 35.1994438, 137.208306 ], [ 171.586082 , 35.1994556, 69.0168165]]]	[[[0.00000033,0.00000033,0.00000033,0.00000033], [0. ,0. ,0. ,0. ]]]	[[[0.00000033,0.00000033,0.00000033], [0. ,0. ,0. ]]]	[[[0.00000033,0.00000033,0.00000033], [0. ,0. ,0. ]]]	[0.635,0.365]
{'B_diff': 0.5, 'I_diff': 1.0, 'T_diff': 0.25, 'N0': 1309.0617857747493, 'h_N': 12.201513156084921, 'r0': 1.3878426604777578, 'a0': 0.0010142898455820395, 'h0': 2.1807140414770956, 'alpha0': 0.00035004293890457573, 'eta0': 4.649360857427998, 'delta': 0.044670055756617214, 'n': 1.222670104439023, 'nu': 1.8436883750343855, 'a_scale': 4.2029912039304875, 'id': 1900000}	1	[1]	[[[ 0.68350872,4290.5399538 , 158.7870475 , 150.402567 ]]]	[[[4288.05485 , 94.9872182, 150.402567 ]]]	[[[0.54102049,0.30484493,1.19423542,0.77102916]]]	[[[0.30492005,1.2794756 ,0.77102916]]]	[[[0.17593946,1.0983376 ,0. ]]]	[1.]
{'B_diff': 0.75, 'I_diff': 0.25, 'T_diff': 0.75, 'N0': 1792.3994924027854, 'h_N': 6.356708320976346, 'r0': 1.182386344757912, 'a0': 0.0012055053073326966, 'h0': 2.2578562699306666, 'alpha0': 0.0006726648144453625, 'eta0': 1.4273363626210733, 'delta': 0.059016610939154404, 'n': 1.3210908037973108, 'nu': 1.3901133397709007, 'a_scale': 1.5854045730476383, 'id': 1914000}	1	[1]	[[[ 0.36202135,8093.81601 , 78.07474352, 73.8640733 ]]]	[[[5557.04883 , 70.9412809, 0. ]]]	[[[0.,0.,0.,0.]]]	[[[0.,0.,0.]]]	[[[0.,0.,0.]]]	[1.]
{'B_diff': 0.75, 'I_diff': 0.75, 'T_diff': 1.0, 'N0': 1942.1191562999725, 'h_N': 8.388934140089425, 'r0': 1.3276413019588251, 'a0': 0.0005775465544883692, 'h0': 1.2692447673929044, 'alpha0': 0.00038576467795710585, 'eta0': 3.936351559260432, 'delta': 0.041668339614372385, 'n': 1.7559210258226363, 'nu': 1.1082781284040073, 'a_scale': 2.2202526054482252, 'id': 1915800}	1	[1]	[[[1660.78622 , 45.6608342, 465.344624 , 0. ]]]	[[[ 27.0210957,270.708851 , 0. ]]]	[[[0.00000033,0.00000033,0.00000033,0. ]]]	[[[0.00000033,0.00000033,0. ]]]	[[[0.00000033,0.00000033,0. ]]]	[1.]
{'B_diff': 0.75, 'I_diff': 0.5, 'T_diff': 1.0, 'N0': 1344.3923498688423, 'h_N': 5.077920120254362, 'r0': 0.6696812600710663, 'a0': 0.0013197320271773928, 'h0': 1.0549617773344957, 'alpha0': 0.0007902641878280733, 'eta0': 1.7860650938729732, 'delta': 0.05299044820098549, 'n': 1.7050290458768496, 'nu': 1.8291702540641324, 'a_scale': 3.4382846040592057, 'id': 1915000}	2	[0,0]	[[[ 0.5144919 ,5014.169105 , 42.5407823 , 91.2301455 ], [ 0.48082969,8758.65443 , 42.5407823 , 50.3826968 ]]]	[[[4567.21866 , 25.8513679, 49.3242519], [1011.36836 , 25.8513679, 27.1364101]]]	[[[0.00000033,0.00000033,0.00000033,0.00000033], [0.00000033,0.00000033,0.00000033,0.00000033]]]	[[[0.00000033,0.00000033,0.00000033], [0.00000033,0.00000033,0.00000033]]]	[[[0.00000033,0.00000033,0.00000033], [0.00000033,0.00000033,0.00000033]]]	[0.61,0.39]
{'B_diff': 1.0, 'I_diff': 0.25, 'T_diff': 0.25, 'N0': 1211.729494135716, 'h_N': 9.034363316584209, 'r0': 1.7719585221963832, 'a0': 0.000818742102935154, 'h0': 1.7534746166053923, 'alpha0': 0.0004961564347550039, 'eta0': 2.291656524289465, 'delta': 0.051162303311550306, 'n': 1.8279163760811854, 'nu': 1.739283140323814, 'a_scale': 4.229457364676787, 'id': 1916800}	1	[0]	[[[ 0.3118441,4502.56343 , 61.9192122, 77.2396446]]]	[[[3586.3374 , 33.2122943, 51.219322 ]]]	[[[0.,0.,0.,0.]]]	[[[0.,0.,0.]]]	[[[0.,0.,0.]]]	[1.]
{'B_diff': 1.0, 'I_diff': 0.25, 'T_diff': 0.5, 'N0': 636.5643823493426, 'h_N': 14.06796224939718, 'r0': 1.5180181658121794, 'a0': 0.0007820644578482156, 'h0': 1.2630850792847332, 'alpha0': 0.00029837726922213336, 'eta0': 1.31454584508304, 'delta': 0.038310482587740335, 'n': 1.6073906678960914, 'nu': 1.1154094297890413, 'a_scale': 3.043114540168212, 'id': 1917000}	1	[0]	[[[ 67.6615202, 81.3080092,380.13892 ,180.8886878]]]	[[[ 53.8746551,261.971457 ,147.994658 ]]]	[[[0.00000033,0.00000033,0.00000033,0.00000033]]]	[[[0.00000033,0.00000033,0.00000033]]]	[[[0.00000033,0.00000033,0.00000033]]]	[1.]
{'B_diff': 0.75, 'I_diff': 0.75, 'T_diff': 0.25, 'N0': 1783.9944853269637, 'h_N': 12.055860785802567, 'r0': 1.212384572153953, 'a0': 0.002063918738046215, 'h0': 2.057001150406613, 'alpha0': 0.0008510646916780392, 'eta0': 2.787566251746427, 'delta': 0.05834665609329437, 'n': 1.1049980185987218, 'nu': 1.6551352702743516, 'a_scale': 3.651323680982632, 'id': 1915200}	12	[1,1,1,1,1,1,1,1,1,1,1,1]	[[[ 0.6537448 ,6934.14596 , 62.4295395 , 43.9046698 ], [ 0.6537448 ,6934.14596 , 62.4295395 , 43.9046698 ], [ 0.6537448 ,6934.14596 , 62.4295395 , 43.9046698 ], [ 0.65374458,6934.14365 , 62.4295187 , 43.9046552 ], [ 0.6537448 ,6934.14596 , 62.4295395 , 43.9046698 ], [ 0.6537448 ,6934.14596 , 62.4295395 , 43.9046698 ], [ 0.6537448 ,6934.14596 , 62.4295395 , 43.9046698 ], [ 0.6537448 ,6934.14596 , 62.4295395 , 43.9046698 ], [ 0.6537448 ,6934.14596 , 62.4295395 , 43.9046698 ], [ 0.6537448 ,6934.14596 , 62.4295395 , 43.9046698 ], [ 0.6537448 ,6934.14596 , 62.4295395 , 43.9046698 ], [ 0.6537448 ,6934.14596 , 62.4295395 , 43.9046698 ]]]	[[[6934.14596 , 33.0757534, 43.9046698], [6934.14596 , 33.0757534, 43.9046698], [6934.14596 , 33.0757534, 43.9046698], [6934.14365 , 33.0757424, 43.9046552], [6934.14596 , 33.0757534, 43.9046698], [6934.14596 , 33.0757534, 43.9046698], [6934.14596 , 33.0757534, 43.9046698], [6934.14596 , 33.0757534, 43.9046698], [6934.14596 , 33.0757534, 43.9046698], [6934.14596 , 33.0757534, 43.9046698], [6934.14596 , 33.0757534, 43.9046698], [6934.14596 , 33.0757534, 43.9046698]]]	[[[0. ,0. ,0. ,0. ], [0. ,0. ,0. ,0. ], [0. ,0. ,0. ,0. ], [0.00000033,0.00000033,0.00000033,0.00000033], [0. ,0. ,0. ,0. ], [0. ,0. ,0. ,0. ], [0. ,0. ,0. ,0. ], [0. ,0. ,0. ,0. ], [0. ,0. ,0. ,0. ], [0. ,0. ,0. ,0. ], [0. ,0. ,0. ,0. ], [0. ,0. ,0. ,0. ]]]	[[[0. ,0. ,0. ], [0. ,0. ,0. ], [0. ,0. ,0. ], [0.00000033,0.00000033,0.00000033], [0. ,0. ,0. ], [0. ,0. ,0. ], [0. ,0. ,0. ], [0. ,0. ,0. ], [0. ,0. ,0. ], [0. ,0. ,0. ], [0. ,0. ,0. ], [0. ,0. ,0. ]]]	[[[0.02355288,0. ,0. ], [0. ,0. ,0. ], [0.14632133,0. ,0. ], [0.0791635 ,0.00000033,0. ], [0.10943852,0. ,0. ], [0.04042774,0. ,0. ], [0.3048409 ,0. ,0. ], [0.01222534,0. ,0. ], [0.8537814 ,0. ,0. ], [0.25469757,0. ,0. ], [0.58557834,0. ,0. ], [0.4794253 ,0. ,0. ]]]	[0.17 ,0.625,0.015,0.065,0.025,0.04 ,0.02 ,0.01 ,0.005,0.015,0.005,0.005]
{'B_diff': 1.0, 'I_diff': 0.25, 'T_diff': 0.75, 'N0': 1367.1406613339186, 'h_N': 5.301579732240187, 'r0': 0.5145775735769275, 'a0': 0.0014431869456242182, 'h0': 0.596174931415359, 'alpha0': 0.0005267350411693076, 'eta0': 3.095920328917193, 'delta': 0.04471810793322043, 'n': 1.9029115010635107, 'nu': 1.726853770399412, 'a_scale': 2.970479156431301, 'id': 1917200}	2	[0,0]	[[[ 0.7810095 ,4561.02864 , 55.3842941 , 236.448068 ], [1302.72527 , 27.1281592 , 55.3842941 , 15.67077879]]]	[[[2692.39523 , 37.5153847, 129.173034 ], [ 16.838757 , 37.5153847, 9.2952878]]]	[[[0.00000033,0.00000033,0.00000033,0.00000033], [0.00000033,0.00000033,0.00000033,0.00000033]]]	[[[0.00000033,0.00000033,0.00000033], [0.00000033,0.00000033,0.00000033]]]	[[[0.00000033,0.00000033,0.00000033], [0.00000033,0.00000033,0.00000033]]]	[0.99,0.01]
{'B_diff': 0.75, 'I_diff': 0.75, 'T_diff': 0.25, 'N0': 1322.251223884878, 'h_N': 8.563846390949163, 'r0': 1.4511250812709902, 'a0': 0.00088739520771865, 'h0': 0.8731051286229456, 'alpha0': 0.0008383153589121979, 'eta0': 4.3831056736262655, 'delta': 0.0504675868523554, 'n': 1.1484384495283777, 'nu': 1.1135954137159048, 'a_scale': 1.422673694747459, 'id': 1889600}	1	[1]	[[[ 3.10511197,2531.047909 , 417.1753496 , 344.122223 ]]]	[[[774.458629,367.466684,344.122223]]]	[[[1.18945478,0.59700258,0.87926482,0.26955656]]]	[[[0.82367304,0.95048681,0.26955656]]]	[[[0.50170252,0.59794148,0. ]]]	[1.]
{'B_diff': 1.0, 'I_diff': 0.25, 'T_diff': 0.5, 'N0': 1496.2436500828187, 'h_N': 13.231786021147851, 'r0': 0.861585617251643, 'a0': 0.0007792833828056989, 'h0': 0.718264979443588, 'alpha0': 0.00024232267404976165, 'eta0': 4.835740362013585, 'delta': 0.05183566317149184, 'n': 1.5909607647739006, 'nu': 1.6228256356888933, 'a_scale': 1.043687772909784, 'id': 1853000}	1	[1]	[[[ 278.341903 ,1617.5496795, 389.920267 , 450.734961 ]]]	[[[1597.03829 , 263.890075, 0. ]]]	[[[0.99192946,1.18361916,1.00084071,0.06681996]]]	[[[1.18742706,1.05348414,0. ]]]	[[[0.95337522,0.89572178,0.06681996]]]	[1.]
{'B_diff': 1.0, 'I_diff': 0.75, 'T_diff': 1.0, 'N0': 1393.5087047189986, 'h_N': 18.535357471085057, 'r0': 0.5027498421700293, 'a0': 0.0015004109260479516, 'h0': 2.2632330610365745, 'alpha0': 0.00045767882836242893, 'eta0': 4.407744857237123, 'delta': 0.04773976648108398, 'n': 1.7778791751172074, 'nu': 1.5874052713335063, 'a_scale': 1.3279377213444021, 'id': 1880600}	2	[0,1]	[[[ 219.424079 ,2862.891508 , 269.4562343 , 123.6975768 ], [1337.47706 , 24.48380336, 88.2865904 , 0. ]]]	[[[2838.41692 , 229.040954 , 82.915065 ], [ 17.4024756, 48.2892422, 0. ]]]	[[[1.41203348,0.79936457,1.34760555,0.47580213], [0.00000033,0.00000033,0.00000033,0. ]]]	[[[0.80135855,1.42805067,0.59575388], [0.00000033,0.00000033,0. ]]]	[[[0.66603698,0.92949721,0.23395279], [0.00000033,0.00000033,0. ]]]	[0.995,0.005]
{'B_diff': 1.0, 'I_diff': 0.5, 'T_diff': 0.5, 'N0': 1813.0098839119173, 'h_N': 17.83217485391301, 'r0': 1.6833976481541026, 'a0': 0.0008998868831086087, 'h0': 2.1130226992324257, 'alpha0': 0.0007626982857392352, 'eta0': 1.6506930627724128, 'delta': 0.04484921315095969, 'n': 1.6641217863430393, 'nu': 1.4026371980257322, 'a_scale': 2.0164341324704678, 'id': 1917800}	1	[0]	[[[ 0.54570094,8153.67716 , 82.3943368 , 73.110296 ]]]	[[[4628.25177 , 50.2785126, 62.6512407]]]	[[[0.,0.,0.,0.]]]	[[[0.,0.,0.]]]	[[[0.,0.,0.]]]	[1.]
{'B_diff': 1.0, 'I_diff': 0.75, 'T_diff': 0.5, 'N0': 1479.444980097484, 'h_N': 12.37174148085582, 'r0': 1.1842369987540633, 'a0': 0.0011236699033335858, 'h0': 1.0292127917625362, 'alpha0': 0.0008428041951876098, 'eta0': 2.3958955561206663, 'delta': 0.04833693371919619, 'n': 1.0445849911779157, 'nu': 1.8645251028132943, 'a_scale': 1.3226792158895286, 'id': 1918600}	3	[0,1,1]	[[[ 0.58467669, 5095.7866055 , 27.81216305, 81.13257 ], [ 0.55464277,12058.502 , 27.81216305, 38.00750221], [ 1479.44449 , 0. , 0. , 0. ]]]	[[[5095.7076 , 20.3272051 , 26.5736717 ], [ 0. , 20.3272051 , 7.59827371], [ 0. , 0. , 0. ]]]	[[[0. ,0. ,0. ,0. ], [0. ,0. ,0. ,0. ], [0.00000033,0. ,0. ,0. ]]]	[[[0.,0.,0.], [0.,0.,0.], [0.,0.,0.]]]	[[[0.00000001,0. ,0. ], [0. ,0. ,0. ], [0. ,0. ,0. ]]]	[0.99 ,0.005,0.005]
{'B_diff': 0.75, 'I_diff': 1.0, 'T_diff': 0.75, 'N0': 1776.839363055841, 'h_N': 12.938130028889361, 'r0': 1.6368045872246544, 'a0': 0.0016662863942188346, 'h0': 0.8441232693110767, 'alpha0': 0.00037799154018943555, 'eta0': 3.0752652143943595, 'delta': 0.0546397600347938, 'n': 1.644939862397223, 'nu': 1.4925736998342465, 'a_scale': 2.027532322503398, 'id': 1878000}	1	[0]	[[[ 27.206237 ,2360.8228495, 278.2322349, 565.545508 ]]]	[[[2293.7041 , 97.1758849, 371.717428 ]]]	[[[2.71721911,0.51072639,0.59446764,0.14344073]]]	[[[0.51578161,0.58679623,0.1948551 ]]]	[[[0.7638197 ,0.76404793,0.19290735]]]	[1.]
{'B_diff': 1.0, 'I_diff': 0.75, 'T_diff': 0.25, 'N0': 1375.025386493269, 'h_N': 19.334006214536096, 'r0': 0.8389807399249929, 'a0': 0.0010660480263264918, 'h0': 2.258555865430852, 'alpha0': 0.0007912756255921209, 'eta0': 2.6527166646034193, 'delta': 0.030612387642948463, 'n': 1.6571007584811481, 'nu': 1.2091655678855253, 'a_scale': 1.1077689018336252, 'id': 1918400}	1	[1]	[[[ 0.90940081,5154.67946 , 60.42282801, 150.027629 ]]]	[[[3529.40378 , 59.4631821, 0. ]]]	[[[0.,0.,0.,0.]]]	[[[0.,0.,0.]]]	[[[0.,0.,0.]]]	[1.]
{'B_diff': 0.75, 'I_diff': 0.5, 'T_diff': 0.25, 'N0': 739.3093658205804, 'h_N': 8.739004149033192, 'r0': 1.6482365165955852, 'a0': 0.0009294491852149776, 'h0': 1.4399625862821588, 'alpha0': 0.0005075567987915209, 'eta0': 4.126508599060521, 'delta': 0.04487156214921966, 'n': 1.526997669917938, 'nu': 1.8639220703201906, 'a_scale': 1.3732311686868064, 'id': 1888800}	1	[1]	[[[ 8.6624692,1701.612472 , 137.7779196, 145.883321 ]]]	[[[1507.43872 , 88.1382169, 145.883321 ]]]	[[[2.93036165,0.57374697,1.28391737,0.55509852]]]	[[[0.59247521,1.37303724,0.55509852]]]	[[[0.44892837,1.16268566,0. ]]]	[1.]
{'B_diff': 1.0, 'I_diff': 1.0, 'T_diff': 1.0, 'N0': 1152.0759199230338, 'h_N': 13.108174495457867, 'r0': 1.9826315018083402, 'a0': 0.0009314981117720751, 'h0': 2.11292854479479, 'alpha0': 0.0007765158073030769, 'eta0': 2.977891505138491, 'delta': 0.05066740846448732, 'n': 1.36346013924306, 'nu': 1.2923338137166054, 'a_scale': 3.5364818062267336, 'id': 1894200}	2	[0,0]	[[[ 7.76010941,3526.00778 , 681.706532 , 120.0067464 ], [ 7.60593812,3497.85091 , 679.632931 , 120.4551358 ]]]	[[[1099.5605 , 162.848539 , 97.733934 ], [1114.94834 , 164.170666 , 98.1750642]]]	[[[3.98734916,0.76049074,1.0457599 ,0.87075942], [3.61476829,0.762132 ,1.03976444,0.87192122]]]	[[[1.06685145,1.26776771,0.94260059], [1.05444746,1.24789729,0.94519908]]]	[[[1.34066069,1.21487441,1.01705269], [1.3531009 ,1.20083843,1.02569334]]]	[0.975,0.025]
{'B_diff': 0.75, 'I_diff': 1.0, 'T_diff': 0.5, 'N0': 692.279973754765, 'h_N': 15.126105402570744, 'r0': 0.871963517082295, 'a0': 0.00072735654159781, 'h0': 1.4120728581233912, 'alpha0': 0.0004168513514478634, 'eta0': 3.481683392079807, 'delta': 0.051619946349075324, 'n': 1.670176254955956, 'nu': 1.6894544119933101, 'a_scale': 3.432018674169139, 'id': 1916200}	1	[0]	[[[ 2.39881617,1275.37528515, 134.8569397 , 177.2301145 ]]]	[[[1267.21234 , 47.8273255, 120.658231 ]]]	[[[0.17242393,0.14566922,0.24244553,0.08983793]]]	[[[0.14496838,0.08116692,0.11384806]]]	[[[0.33496259,0.38135407,0.1414615 ]]]	[1.]
{'B_diff': 0.75, 'I_diff': 1.0, 'T_diff': 0.75, 'N0': 829.760004783122, 'h_N': 5.272449409915193, 'r0': 1.1703007642337933, 'a0': 0.0019496433886303087, 'h0': 2.212235825827574, 'alpha0': 0.0007591287380128417, 'eta0': 2.209501299093242, 'delta': 0.04079657583066838, 'n': 1.3107933143066968, 'nu': 1.5244027791035368, 'a_scale': 3.099441751555513, 'id': 1916400}	2	[0,0]	[[[ 0.23477355,5375.92145024, 114.5856843 , 54.9962587 ], [ 0.25623761,2596.1385391 , 73.9468002 , 87.6882013 ]]]	[[[ 9.52245024, 36.7646497 , 22.2933619 ], [2595.62734 , 39.1252624 , 56.621381 ]]]	[[[0.10940549,0.09336848,0.884363 ,0.68945232], [0.03515072,0.03301978,0.25931001,0.11437563]]]	[[[0.3405368 ,0.28850841,0.28510074], [0.03301241,0.02223991,0.02161761]]]	[[[0.09361087,1.33797467,1.12309092], [0.10523565,0.56492868,0.32627843]]]	[0.66,0.34]
{'B_diff': 1.0, 'I_diff': 0.75, 'T_diff': 0.75, 'N0': 1850.5414430305648, 'h_N': 9.688832093590001, 'r0': 1.2643737994193116, 'a0': 0.0011944245632806755, 'h0': 2.293164020257514, 'alpha0': 0.0007816251060592407, 'eta0': 2.048204784447709, 'delta': 0.03954303309286908, 'n': 1.1848639143730177, 'nu': 1.4639185461856776, 'a_scale': 4.5263424400911765, 'id': 1918800}	3	[0,0,0]	[[[ 0.35276361, 6274.80390069, 76.7636725 , 79.0893379 ], [ 0.41448828,13207.0915319 , 310.3848865 , 130.1866604 ], [ 0.43350772,12791.790279 , 330.0234067 , 142.9706676 ]]]	[[[6274.80386 , 44.0648026, 63.2907102], [ 34.4811319, 38.3943175, 18.4267604], [ 175.140779 , 37.0176097, 24.1061156]]]	[[[0. ,0. ,0.00000001,0. ], [0.41855973,0.22048058,1.7232001 ,1.57828029], [0.50178957,0.2455095 ,1.74709649,1.55124598]]]	[[[0. ,0. ,0. ], [1.57832965,0.81846051,1.02625758], [1.56365672,0.48175468,0.82635321]]]	[[[0. ,0.00000001,0.00000001], [0.2214298 ,1.97740084,1.72240734], [0.2564929 ,1.9890966 ,1.73220764]]]	[0.595,0.4 ,0.005]
{'B_diff': 1.0, 'I_diff': 0.25, 'T_diff': 0.25, 'N0': 1868.6065386864107, 'h_N': 6.519179502897582, 'r0': 0.794860022301327, 'a0': 0.0009358910740125004, 'h0': 0.975079358699598, 'alpha0': 0.0005762765867197238, 'eta0': 4.738169409927599, 'delta': 0.03626432567441047, 'n': 1.5038695032426674, 'nu': 1.2318123239468188, 'a_scale': 3.0675623202278963, 'id': 1865600}	1	[0]	[[[ 161.88392 ,2096.9280302, 350.349838 , 583.391557 ]]]	[[[2070.47211 , 198.655519, 360.560621]]]	[[[1.31145701,0.88502928,0.98921996,0.09709381]]]	[[[0.88825305,1.0830373 ,0.11258332]]]	[[[0.68484868,0.87014698,0.07206456]]]	[1.]
{'B_diff': 0.25, 'I_diff': 0.5, 'T_diff': 0.25, 'N0': 809.0539842127794, 'h_N': 13.665070602912166, 'r0': 0.6352394259035646, 'a0': 0.0014960622480315335, 'h0': 1.1010734156620217, 'alpha0': 0.000269381701411932, 'eta0': 1.4456306403326404, 'delta': 0.03488048940124744, 'n': 1.6731414394386266, 'nu': 1.23767063971224, 'a_scale': 2.8063449212264286, 'id': 1920800}	1	[1]	[[[735.741919 , 22.52373615,132.2240224 , 0. ]]]	[[[14.4379006,54.9643707, 0. ]]]	[[[0.00000033,0.00000033,0.00000033,0. ]]]	[[[0.00000033,0.00000033,0. ]]]	[[[0.00000033,0.00000033,0. ]]]	[1.]
{'B_diff': 0.25, 'I_diff': 0.25, 'T_diff': 0.25, 'N0': 1656.3249867596192, 'h_N': 12.197565048765547, 'r0': 0.8554239444119864, 'a0': 0.0013945896788426998, 'h0': 1.5625301385635528, 'alpha0': 0.0008269795391367307, 'eta0': 4.167561722541074, 'delta': 0.05301612798928897, 'n': 1.2817242639045117, 'nu': 1.139782294319938, 'a_scale': 2.704409477514428, 'id': 1881600}	1	[0]	[[[ 438.984916 ,2646.391878 , 739.558322 , 184.8808447]]]	[[[2368.50886 , 396.484248, 119.821728]]]	[[[1.0634347 ,1.12991294,0.86227976,0.16772604]]]	[[[1.13970064,1.00520269,0.19594739]]]	[[[1.47506382,0.85529866,0.23577369]]]	[1.]
{'B_diff': 0.25, 'I_diff': 0.5, 'T_diff': 0.75, 'N0': 1506.9784201103796, 'h_N': 6.455960521451164, 'r0': 1.9575444951300023, 'a0': 0.0005322290419052582, 'h0': 0.6195360539543544, 'alpha0': 0.00023933019900387333, 'eta0': 2.1367638012892685, 'delta': 0.0592120883799831, 'n': 1.4462308524270546, 'nu': 1.345188754726077, 'a_scale': 4.011074005773503, 'id': 1908400}	1	[0]	[[[ 2.85479814,992.120465 ,397.497285 ,669.498708 ]]]	[[[281.269893,222.408222,320.892211]]]	[[[0.42548677,0.29424253,0.16482438,0.03777386]]]	[[[0.23955746,0.08416557,0.0357819 ]]]	[[[0.50167668,0.46018221,0.09984978]]]	[1.]
{'B_diff': 1.0, 'I_diff': 0.75, 'T_diff': 0.75, 'N0': 1489.2296648835686, 'h_N': 15.435691800381404, 'r0': 1.7149114638989449, 'a0': 0.001989418038352295, 'h0': 1.8920953348266671, 'alpha0': 0.0002150220221038082, 'eta0': 3.4589302723633235, 'delta': 0.05193482622835629, 'n': 1.6805107937769364, 'nu': 1.9133105253198783, 'a_scale': 3.3061984895413716, 'id': 1893200}	2	[0,0]	[[[ 0.59241426,8423.61674 , 204.7354813 , 86.4624355 ], [ 23.2441709 ,3065.37407293, 418.9408231 , 248.6232794 ]]]	[[[1663.07091 , 45.0396453, 65.0421902], [3062.67939 , 61.1551501, 181.139387 ]]]	[[[0.0715856 ,0.09037709,0.72534421,0.40813484], [3.1963922 ,0.60851382,1.06730893,0.63019875]]]	[[[0.28149064,0.1809511 ,0.44131394], [0.60868045,0.9188704 ,0.77357091]]]	[[[0.16050524,0.92570431,0.64651316], [0.46780303,1.13147955,0.33404327]]]	[0.06,0.94]
{'B_diff': 1.0, 'I_diff': 1.0, 'T_diff': 1.0, 'N0': 847.3628670641617, 'h_N': 8.359892710760183, 'r0': 1.6047944071374722, 'a0': 0.0009617855945711529, 'h0': 1.424652871456121, 'alpha0': 0.0004694044756240811, 'eta0': 3.6817839635945937, 'delta': 0.04136528839084948, 'n': 1.4022522644412163, 'nu': 1.7112150592216697, 'a_scale': 3.442403104829661, 'id': 1919800}	1	[0]	[[[ 0.40389874,1847.67201967, 190.8306824 , 130.2665939 ]]]	[[[1847.64355 , 40.1007444, 102.498966 ]]]	[[[0.1575019 ,0.14826831,0.66788876,0.18164917]]]	[[[0.14826442,0.03186559,0.06344068]]]	[[[0.68646396,0.85255213,0.82280691]]]	[1.]
{'B_diff': 0.5, 'I_diff': 0.75, 'T_diff': 0.75, 'N0': 1936.276094977266, 'h_N': 16.04136498132487, 'r0': 0.7015279861842175, 'a0': 0.0014872692673167228, 'h0': 1.1761137187717599, 'alpha0': 0.0006638909583830133, 'eta0': 3.89121075498598, 'delta': 0.05976458247867421, 'n': 1.191997456554279, 'nu': 1.9730157034575537, 'a_scale': 3.038442394596533, 'id': 1886800}	1	[0]	[[[ 319.450315 ,4734.68806416, 552.121777 , 152.386801 ]]]	[[[4733.89566 , 198.72707 , 117.162259]]]	[[[1.47225508,0.77315165,1.24055834,0.39875527]]]	[[[0.77315883,1.71082973,0.51275554]]]	[[[1.19425611,1.03817126,0.06749298]]]	[1.]
{'B_diff': 0.75, 'I_diff': 0.75, 'T_diff': 0.75, 'N0': 1629.2826792169312, 'h_N': 8.325698070849974, 'r0': 1.8698013892932308, 'a0': 0.0013497160154669896, 'h0': 0.9617076966263881, 'alpha0': 0.00024783194764146005, 'eta0': 4.545358075167188, 'delta': 0.04085908619980714, 'n': 1.1537991555360096, 'nu': 1.5779026430106606, 'a_scale': 2.1976325915236976, 'id': 1890000}	1	[0]	[[[ 1.01315618,2550.77027887, 255.154416 , 434.5967847 ]]]	[[[2549.17929 , 139.137884, 346.378859]]]	[[[1.21894863,0.47728679,0.82027179,0.24575292]]]	[[[0.47750629,1.09981753,0.29643787]]]	[[[0.26170625,0.50657242,0.04810798]]]	[1.]
{'B_diff': 0.25, 'I_diff': 1.0, 'T_diff': 0.5, 'N0': 692.6204987090596, 'h_N': 5.851416001534525, 'r0': 1.7098157583838467, 'a0': 0.0019788289884936725, 'h0': 1.9157225459630003, 'alpha0': 0.00089058157000494, 'eta0': 2.061454188858617, 'delta': 0.05763137286901463, 'n': 1.6090028642818173, 'nu': 1.0064503641823983, 'a_scale': 4.727100881751222, 'id': 1922600}	1	[1]	[[[494.71659 , 36.7219643,361.629778 , 0. ]]]	[[[ 25.1012943,143.250828 , 0. ]]]	[[[0.00000033,0.00000033,0.00000033,0. ]]]	[[[0.00000033,0.00000033,0. ]]]	[[[0.00000033,0.00000033,0. ]]]	[1.]
{'B_diff': 0.25, 'I_diff': 1.0, 'T_diff': 0.25, 'N0': 1861.6925455960545, 'h_N': 8.43900709198413, 'r0': 0.6922517081452633, 'a0': 0.0009139571602949691, 'h0': 0.6855125279960519, 'alpha0': 0.000633341528735566, 'eta0': 2.596860878802484, 'delta': 0.05778314663134036, 'n': 1.3576783438935802, 'nu': 1.5509078528338536, 'a_scale': 1.4473942027354607, 'id': 1922400}	1	[1]	[[[ 0.98694343,8447.00837 , 68.9525192 , 183.36652 ]]]	[[[4099.37527 , 48.5732429, 183.36652 ]]]	[[[0.00000033,0.00000033,0.00000033,0.00000033]]]	[[[0.00000033,0.00000033,0.00000033]]]	[[[0.00000033,0.00000033,0. ]]]	[1.]
{'B_diff': 0.25, 'I_diff': 1.0, 'T_diff': 1.0, 'N0': 833.7467971833718, 'h_N': 11.885449627186842, 'r0': 0.513602524756646, 'a0': 0.002009136494199598, 'h0': 2.2991551185274393, 'alpha0': 0.00035451935464088147, 'eta0': 4.709967988665529, 'delta': 0.04635560654705398, 'n': 1.6860876381310927, 'nu': 1.8853031569867436, 'a_scale': 3.5563557719498062, 'id': 1923000}	1	[1]	[[[780.954192 , 26.12323662, 97.3594828 , 0. ]]]	[[[18.7252133,30.6277207, 0. ]]]	[[[0.00000033,0.00000033,0.00000033,0. ]]]	[[[0.00000033,0.00000033,0. ]]]	[[[0.00000033,0.00000033,0. ]]]	[1.]
{'B_diff': 0.25, 'I_diff': 0.75, 'T_diff': 0.5, 'N0': 1116.7722888277071, 'h_N': 13.483795000715332, 'r0': 1.2294859284431243, 'a0': 0.0010408361740517416, 'h0': 1.939139560082045, 'alpha0': 0.00043358346721212703, 'eta0': 1.5491114818954057, 'delta': 0.03185757501761663, 'n': 1.128571606190025, 'nu': 1.205875986208782, 'a_scale': 3.5476621747652013, 'id': 1921800}	1	[0]	[[[ 0.63664186,4119.0164524 , 192.9067662 , 211.2150739 ]]]	[[[ 17.1489624,112.756345 ,124.493736 ]]]	[[[0.,0.,0.,0.]]]	[[[0.,0.,0.]]]	[[[0.,0.,0.]]]	[1.]
{'B_diff': 0.5, 'I_diff': 0.25, 'T_diff': 1.0, 'N0': 954.2815444876512, 'h_N': 14.986697726054873, 'r0': 0.7317000794523405, 'a0': 0.0010420217144235626, 'h0': 1.05424782281492, 'alpha0': 0.0003420592996532737, 'eta0': 2.0585757326749485, 'delta': 0.04522365770855926, 'n': 1.8307870708908969, 'nu': 1.8970241736813271, 'a_scale': 4.02231174736529, 'id': 1923800}	1	[0]	[[[ 1.23660236,4584.9873 , 48.633264 , 94.389468 ]]]	[[[1661.9669 , 33.0169222, 38.8951619]]]	[[[0.00000033,0.00000033,0.00000033,0.00000033]]]	[[[0.00000033,0.00000033,0.00000033]]]	[[[0.00000033,0.00000033,0.00000033]]]	[1.]
{'B_diff': 0.5, 'I_diff': 0.25, 'T_diff': 0.25, 'N0': 1140.912895944814, 'h_N': 17.422560765752554, 'r0': 0.5283402965753707, 'a0': 0.0010387519601537248, 'h0': 1.6156683927090456, 'alpha0': 0.0002831798239262584, 'eta0': 3.7641475320283613, 'delta': 0.039494132029980075, 'n': 1.7179439526922482, 'nu': 1.653685687476468, 'a_scale': 1.5966574930984447, 'id': 1897600}	1	[0]	[[[ 106.074964 ,2854.940015 , 191.937903 , 188.9832986]]]	[[[2711.22861 , 114.053594, 123.726956]]]	[[[1.7368866 ,0.64361063,1.36924892,0.43818933]]]	[[[0.65164575,1.4207652 ,0.47981163]]]	[[[0.57243188,1.29852175,0.35957143]]]	[1.]
{'B_diff': 0.5, 'I_diff': 1.0, 'T_diff': 0.75, 'N0': 1007.1663848676071, 'h_N': 16.16600971250483, 'r0': 1.6510239165324148, 'a0': 0.0018429837710820691, 'h0': 1.495214927803265, 'alpha0': 0.000889196725117244, 'eta0': 3.5721856424167386, 'delta': 0.04414804051638728, 'n': 1.3850890108234546, 'nu': 1.1359648999826617, 'a_scale': 4.1657833308064784, 'id': 1913200}	1	[0]	[[[ 20.0557412,835.669655 ,667.847542 ,286.9955739]]]	[[[284.504312,155.593739,199.312679]]]	[[[1.32126726,1.24995395,0.60170895,0.30982073]]]	[[[0.71023934,0.37629801,0.23327787]]]	[[[1.94725449,0.78314024,0.57678248]]]	[1.]
{'B_diff': 0.5, 'I_diff': 0.75, 'T_diff': 1.0, 'N0': 2218.547742421444, 'h_N': 13.385679169710695, 'r0': 1.4562156302541505, 'a0': 0.0011387381086331808, 'h0': 2.1052394750652375, 'alpha0': 0.0003631502054238313, 'eta0': 3.484014248946318, 'delta': 0.03263535584456484, 'n': 1.3271717590742824, 'nu': 1.2648503971188032, 'a_scale': 3.2846143507383427, 'id': 1912600}	1	[0]	[[[ 10.3135891 ,4126.00987369, 899.485279 , 567.10601 ]]]	[[[4122.85297 , 125.554965, 230.193654]]]	[[[1.87541114,0.68788987,1.08940855,0.50413225]]]	[[[0.68786629,0.63526614,0.24044256]]]	[[[1.01014159,1.30957424,0.88842074]]]	[1.]
{'B_diff': 0.75, 'I_diff': 0.25, 'T_diff': 0.75, 'N0': 1511.1690145273242, 'h_N': 10.318428856911968, 'r0': 1.8731595988682694, 'a0': 0.0014362328847594016, 'h0': 1.0172888768290647, 'alpha0': 0.0008449011259569165, 'eta0': 3.0476870772397557, 'delta': 0.05975715222770828, 'n': 1.8494174336161189, 'nu': 1.4070844983678636, 'a_scale': 3.3904158797971053, 'id': 1875600}	1	[0]	[[[ 122.835763 ,3312.822931 , 331.2187838, 249.782552 ]]]	[[[3112.75149 , 250.898396, 129.067813]]]	[[[1.78901052,0.66463112,1.27844183,0.27455372]]]	[[[0.67248524,1.3622188 ,0.37732736]]]	[[[0.59849917,1.02512793,0.16533034]]]	[1.]
{'B_diff': 0.5, 'I_diff': 0.5, 'T_diff': 0.5, 'N0': 1106.9946213471876, 'h_N': 5.905425898564679, 'r0': 1.4356169845371205, 'a0': 0.0006763159607732025, 'h0': 0.8035869106743085, 'alpha0': 0.0006024082998133889, 'eta0': 1.7303378215104293, 'delta': 0.0355403716293858, 'n': 1.1953234029455349, 'nu': 1.5745620684598047, 'a_scale': 1.1951428777113982, 'id': 1924200}	1	[1]	[[[ 0.19813461,4267.20822 , 37.08881687, 186.554385 ]]]	[[[3132.08569 , 30.0432178, 0. ]]]	[[[0.00000033,0.00000033,0.00000033,0.00000033]]]	[[[0.00000033,0.00000033,0. ]]]	[[[0.00000033,0.00000033,0.00000033]]]	[1.]
{'B_diff': 1.0, 'I_diff': 0.5, 'T_diff': 0.75, 'N0': 2041.2375852633395, 'h_N': 12.94500304845413, 'r0': 1.8501941229841727, 'a0': 0.000935971534672643, 'h0': 1.7735613863069164, 'alpha0': 0.0002724103753743583, 'eta0': 3.977166494481294, 'delta': 0.05397926727127417, 'n': 1.187269296060376, 'nu': 1.976468311218977, 'a_scale': 2.036615569754472, 'id': 1905200}	2	[1,1]	[[[ 1.8677016 ,7185.47035 , 489.8028726 , 192.32344 ], [ 37.8100797 ,4125.43331889, 679.102322 , 246.841408 ]]]	[[[3219.23053 , 414.212149, 192.32344 ], [4121.64188 , 366.046187, 246.841408]]]	[[[1.69740041,0.45158183,1.46150111,1.01826687], [2.57678651,0.69304865,1.16872716,0.85116626]]]	[[[0.58703208,1.53521107,1.01826687], [0.69353182,1.27967986,0.85116626]]]	[[[0.35077067,1.32314265,0. ], [0.29867693,1.06432834,0. ]]]	[0.84,0.16]
{'B_diff': 0.5, 'I_diff': 0.5, 'T_diff': 1.0, 'N0': 595.3256219536601, 'h_N': 19.06028968099771, 'r0': 1.5559828967840776, 'a0': 0.0006163617732017842, 'h0': 1.2401437189977034, 'alpha0': 0.00043132545897891323, 'eta0': 3.9323595232671256, 'delta': 0.04133435559230235, 'n': 1.9976976446525665, 'nu': 1.8040041989195925, 'a_scale': 1.303356812982027, 'id': 1924600}	1	[1]	[[[ 0.7183321,2409.6131 , 39.131985 , 126.593536 ]]]	[[[1239.00739 , 31.2856193, 0. ]]]	[[[0.00000033,0.00000033,0.00000033,0.00000033]]]	[[[0.00000033,0.00000033,0. ]]]	[[[0.00000033,0.00000033,0.00000033]]]	[1.]
{'B_diff': 0.5, 'I_diff': 0.75, 'T_diff': 0.75, 'N0': 581.963334140853, 'h_N': 11.463479940183099, 'r0': 0.8935057478570474, 'a0': 0.0006630314415619067, 'h0': 1.188660415843308, 'alpha0': 0.00040653289324056065, 'eta0': 1.343257905313864, 'delta': 0.03981987558718397, 'n': 1.6380656863060148, 'nu': 1.9888283348914166, 'a_scale': 1.1020511645729139, 'id': 1925200}	1	[1]	[[[ 0.66843219,2487.664753 , 23.39679502, 82.3464838 ]]]	[[[1548.11434 , 17.015737, 0. ]]]	[[[0.00000033,0.00000033,0.00000033,0.00000033]]]	[[[0.00000033,0.00000033,0. ]]]	[[[0.00000033,0.00000033,0.00000033]]]	[1.]
{'B_diff': 0.5, 'I_diff': 0.75, 'T_diff': 0.5, 'N0': 1083.4879625358685, 'h_N': 15.127297453870995, 'r0': 1.8395562256256335, 'a0': 0.0017484786877619066, 'h0': 1.2648190779397654, 'alpha0': 0.0003310529731996101, 'eta0': 2.5859195653222873, 'delta': 0.030657649798842404, 'n': 1.2170848348822303, 'nu': 1.711711132788151, 'a_scale': 2.6563820672183747, 'id': 1925000}	2	[0,0]	[[[ 0.37573513,3410.7457423 , 58.9741438 , 172.8776475 ], [ 0.32274309,6154.54055 , 58.9741241 , 107.9676826 ]]]	[[[3394.10866 , 32.8536866, 113.454254 ], [ 32.02253 , 32.8536756, 63.8550478]]]	[[[0. ,0. ,0. ,0. ], [0.00000033,0.00000033,0.00000033,0.00000033]]]	[[[0. ,0. ,0. ], [0.00000033,0.00000033,0.00000033]]]	[[[0. ,0. ,0. ], [0.00000033,0.00000033,0.00000033]]]	[0.485,0.515]
{'B_diff': 0.5, 'I_diff': 0.75, 'T_diff': 1.0, 'N0': 779.0328884134103, 'h_N': 16.35601070319101, 'r0': 0.6820569843249503, 'a0': 0.0008724520044921457, 'h0': 1.6709257272856368, 'alpha0': 0.00048191192597767, 'eta0': 3.6556163944630455, 'delta': 0.04224124179117657, 'n': 1.0035566912523208, 'nu': 1.0974109562794165, 'a_scale': 4.226806145735213, 'id': 1925400}	2	[1,1]	[[[ 6.15506855, 800.280013 , 342.101421 , 144.522685 ], [ 276.165622 ,1623.04997 , 515.261807 , 71.8442399 ]]]	[[[800.280013,342.101421,144.522685], [ 0. , 0. , 0. ]]]	[[[0.00000033,0.00000033,0.00000033,0.00000033], [1.04411347,1.13836412,0.87001737,0.19219873]]]	[[[0.00000033,0.00000033,0.00000033], [0. ,0. ,0. ]]]	[[[0. ,0. ,0. ], [1.13836412,0.87001737,0.19219873]]]	[0.955,0.045]
{'B_diff': 0.25, 'I_diff': 0.5, 'T_diff': 0.25, 'N0': 2021.3098763111407, 'h_N': 15.356501192250708, 'r0': 0.7099664525049498, 'a0': 0.0010374158313451658, 'h0': 2.239523656702306, 'alpha0': 0.000780608348280008, 'eta0': 3.3180244237684025, 'delta': 0.054037514869898925, 'n': 1.9964593715313, 'nu': 1.7543350560148658, 'a_scale': 2.5943922488606996, 'id': 1908000}	1	[1]	[[[ 181.263727,7391.594288, 399.956106, 104.250397]]]	[[[6533.06153 , 260.452983, 104.250397]]]	[[[2.18939711,0.53060555,1.7066622 ,1.06284187]]]	[[[0.54558356,1.8250008 ,1.06284187]]]	[[[0.48180575,1.51496817,0. ]]]	[1.]
{'B_diff': 1.0, 'I_diff': 1.0, 'T_diff': 0.5, 'N0': 1902.344099632881, 'h_N': 13.14001284877604, 'r0': 0.8353524621422015, 'a0': 0.0018528020337245808, 'h0': 1.9771169976583598, 'alpha0': 0.0003977434231579434, 'eta0': 3.320254278205181, 'delta': 0.0544704653337319, 'n': 1.5612279077109892, 'nu': 1.2897112109101765, 'a_scale': 1.2853399826399066, 'id': 1881000}	1	[1]	[[[ 220.920168 ,3632.4188925, 374.2802066, 226.557446 ]]]	[[[3590.49838 , 331.871464, 226.557446]]]	[[[1.5234069 ,0.77160888,1.19408327,0.3963007 ]]]	[[[0.7743682,1.2656632,0.3963007]]]	[[[0.63963437,0.65745947,0. ]]]	[1.]
{'B_diff': 0.5, 'I_diff': 0.75, 'T_diff': 1.0, 'N0': 694.5574794103513, 'h_N': 8.976694318494364, 'r0': 1.4769839324997704, 'a0': 0.0015346585089871666, 'h0': 0.6169930828208282, 'alpha0': 0.0007173321427925789, 'eta0': 2.586253302321208, 'delta': 0.0592486239370731, 'n': 1.3355332994075042, 'nu': 1.26816511662524, 'a_scale': 4.491033190373804, 'id': 1899800}	2	[0,0]	[[[ 18.4064785 ,754.7930022 ,350.400323 ,257.2750441 ], [ 8.59969694,272.8265143 ,271.440433 ,219.8382306 ]]]	[[[ 60.4390362,156.814531 , 75.4881221], [229.135687 ,147.771216 ,178.2884 ]]]	[[[1.41301857,0.69023079,0.4706118 ,0.09834681], [0. ,0. ,0. ,0. ]]]	[[[1.26748851,0.46648962,0.2404585 ], [0. ,0. ,0. ]]]	[[[0.82394343,0.83040605,0.09681368], [0. ,0. ,0. ]]]	[0.83,0.17]
{'B_diff': 0.5, 'I_diff': 1.0, 'T_diff': 0.5, 'N0': 1719.4384685691898, 'h_N': 18.188658813353264, 'r0': 0.7605651448947208, 'a0': 0.0007662009264140291, 'h0': 1.1020069592865676, 'alpha0': 0.0003758816071975053, 'eta0': 2.1690281248780146, 'delta': 0.04687806950872395, 'n': 1.6777415133420108, 'nu': 1.1028196809982251, 'a_scale': 2.4394916407184795, 'id': 1925800}	1	[1]	[[[1579.16955 , 45.5249151, 231.673132 , 0. ]]]	[[[ 30.1161533,112.279728 , 0. ]]]	[[[0.00000033,0.00000033,0.00000033,0. ]]]	[[[0.00000033,0.00000033,0. ]]]	[[[0.00000033,0.00000033,0. ]]]	[1.]
{'B_diff': 1.0, 'I_diff': 1.0, 'T_diff': 0.75, 'N0': 1835.0571483867584, 'h_N': 8.251198842779143, 'r0': 1.1488350342195703, 'a0': 0.000593881800221797, 'h0': 1.6895611380416884, 'alpha0': 0.0008256567628148563, 'eta0': 2.646901321775556, 'delta': 0.04664021532553561, 'n': 1.4794855225043886, 'nu': 1.3947548054614543, 'a_scale': 3.078250363127541, 'id': 1919600}	1	[0]	[[[ 0.66094949,4488.67312269, 372.2021844 , 274.1115024 ]]]	[[[4488.56446 , 51.3894334, 174.373013 ]]]	[[[0.50607477,0.30947121,1.03665566,0.44056539]]]	[[[0.30947364,0.58213672,0.49936083]]]	[[[0.34209558,1.2190445 ,0.78892524]]]	[1.]
{'B_diff': 0.25, 'I_diff': 0.75, 'T_diff': 0.75, 'N0': 1818.73016805574, 'h_N': 17.440576898253532, 'r0': 1.5342835627057312, 'a0': 0.0006123405251148252, 'h0': 1.6419661462657427, 'alpha0': 0.0008379064197838635, 'eta0': 4.07120248134159, 'delta': 0.03001397245737976, 'n': 1.2217622794061684, 'nu': 1.6579248505354345, 'a_scale': 2.541090421164742, 'id': 1922000}	1	[0]	[[[ 0.40543592,8074.970444 , 68.3169483 , 126.2754581 ]]]	[[[7651.23031 , 22.5292157, 61.8480929]]]	[[[0.06758459,0.06160829,0.79051952,0.38437798]]]	[[[0.06130053,0.28357411,0.32141799]]]	[[[0.08464619,1.16300276,0.508992 ]]]	[1.]
{'B_diff': 1.0, 'I_diff': 0.5, 'T_diff': 1.0, 'N0': 1367.4834467400533, 'h_N': 15.316668451224936, 'r0': 1.4269784282240037, 'a0': 0.0017216956071280354, 'h0': 1.584346487350885, 'alpha0': 0.0006456855689461479, 'eta0': 3.121568657886968, 'delta': 0.0474502019805639, 'n': 1.143680844708685, 'nu': 1.206458987124483, 'a_scale': 1.710214353426723, 'id': 1905400}	1	[0]	[[[ 8.38450466,3008.61544 , 346.5484745 , 239.0485669 ]]]	[[[1875.80975 , 309.943529, 192.240705]]]	[[[2.34138725,0.5350817 ,1.10319288,0.49124359]]]	[[[0.63995364,1.18008824,0.5582273 ]]]	[[[0.37123251,0.52772181,0.21839435]]]	[1.]
{'B_diff': 0.25, 'I_diff': 1.0, 'T_diff': 0.75, 'N0': 2218.536978009423, 'h_N': 5.704827138110024, 'r0': 1.1105865754978286, 'a0': 0.0007180357777988849, 'h0': 1.503193862409654, 'alpha0': 0.000574591784926081, 'eta0': 2.347798928606948, 'delta': 0.047482284255560746, 'n': 1.1924641958072968, 'nu': 1.9223316612306256, 'a_scale': 4.354541692300333, 'id': 1922800}	2	[0,0]	[[[ 0.27133133,13330.374905 , 62.0636761 , 59.5883823 ], [ 0.27486004,10513.31817 , 57.6133847 , 73.960297 ]]]	[[[ 385.152305 , 23.408083 , 25.7635423], [10371.6165 , 23.5281901, 35.6412001]]]	[[[0.01807393,0.01713406,0.5993264 ,0.36657995], [0.01858219,0.01753954,0.51664304,0.27226009]]]	[[[0.02294121,0.04958962,0.06823837], [0.01734439,0.03459305,0.04500095]]]	[[[0.01758719,0.96784623,0.62526876], [0.03987474,0.87695618,0.50838358]]]	[0.52,0.48]
{'B_diff': 0.5, 'I_diff': 0.25, 'T_diff': 1.0, 'N0': 933.0206254013793, 'h_N': 19.94168347223622, 'r0': 0.8829308380978549, 'a0': 0.0007504040949030022, 'h0': 1.6849616201728357, 'alpha0': 0.0003686590861521441, 'eta0': 3.44928914672631, 'delta': 0.04545127594542633, 'n': 1.9094843886896942, 'nu': 1.2096965437030642, 'a_scale': 2.751705653494855, 'id': 1898200}	2	[0,1]	[[[291.777386 ,674.823882 ,423.4249375,148.2075019], [829.336106 , 29.8287041,178.5766803, 0. ]]]	[[[424.679071 ,368.365911 , 81.2737551], [ 16.3777716,112.138261 , 0. ]]]	[[[0.76241113,1.54830893,0.725291 ,0.16373822], [0.00000033,0.00000033,0.00000033,0. ]]]	[[[1.65830863,0.76001672,0.22345396], [0.00000033,0.00000033,0. ]]]	[[[1.41267289,0.49514333,0.09130561], [0.00000033,0.00000033,0. ]]]	[0.765,0.235]
{'B_diff': 1.0, 'I_diff': 0.5, 'T_diff': 1.0, 'N0': 908.101917509428, 'h_N': 16.992448596970718, 'r0': 1.3433929997483007, 'a0': 0.0008169838387194119, 'h0': 2.1675043751034204, 'alpha0': 0.0007285593806094835, 'eta0': 1.4142335396254844, 'delta': 0.05814695617676298, 'n': 1.5085540742903176, 'nu': 1.0915869309117745, 'a_scale': 4.196944583889049, 'id': 1918200}	2	[0,0]	[[[ 9.34748878,2822.320874 , 482.315088 , 129.513212 ], [ 7.95182162,2917.917957 , 480.088183 , 128.4427386 ]]]	[[[249.860034 ,263.808444 , 94.5338228], [229.652307 ,265.702461 , 90.7514735]]]	[[[2.54481093,0.59391605,0.62780375,0.69657166], [2.47647985,0.59631695,0.62938718,0.70915827]]]	[[[0.68909532,0.22567099,0.5340174 ], [0.69855074,0.28989375,0.57872838]]]	[[[0.68516206,1.28538679,1.1965301 ], [0.67646039,1.25800656,1.34306229]]]	[0.895,0.105]
{'B_diff': 0.5, 'I_diff': 0.5, 'T_diff': 0.5, 'N0': 965.0036608544092, 'h_N': 11.546629282761831, 'r0': 0.7293897780716452, 'a0': 0.001803542828889531, 'h0': 1.5258184119329237, 'alpha0': 0.00083292835652155, 'eta0': 3.51877125514363, 'delta': 0.055941454532426174, 'n': 1.7012796064722941, 'nu': 1.8246291664253549, 'a_scale': 1.708403354383044, 'id': 1898600}	1	[0]	[[[ 132.739468 ,2518.8346004 , 235.870915 , 80.07965335]]]	[[[2433.69962 , 117.482469 , 78.7117862]]]	[[[1.59981899,0.70856256,1.34738894,0.52922642]]]	[[[0.7130669 ,1.51728575,0.53453717]]]	[[[0.63642746,1.19717108,0.22579212]]]	[1.]
{'B_diff': 0.75, 'I_diff': 0.25, 'T_diff': 0.75, 'N0': 1381.9906476751821, 'h_N': 5.258545185254188, 'r0': 0.937537322389951, 'a0': 0.0006871698339899619, 'h0': 0.7759927156205062, 'alpha0': 0.000762522054657197, 'eta0': 3.78610311985387, 'delta': 0.04709388170346178, 'n': 1.779015213322614, 'nu': 1.0064399287123125, 'a_scale': 2.4492256256325797, 'id': 1926800}	1	[1]	[[[1248.23096 , 35.189964 , 225.1349759, 0. ]]]	[[[ 20.0128828,166.821269 , 0. ]]]	[[[0.00000033,0.00000033,0.00000033,0. ]]]	[[[0.00000033,0.00000033,0. ]]]	[[[0.00000033,0.00000033,0. ]]]	[1.]
{'B_diff': 0.75, 'I_diff': 0.25, 'T_diff': 0.25, 'N0': 1724.2481032845772, 'h_N': 9.248322153641693, 'r0': 1.8868721618058675, 'a0': 0.0015287490820825806, 'h0': 1.414258894014091, 'alpha0': 0.0004893075526537068, 'eta0': 5.1399116271477014, 'delta': 0.0599039804118847, 'n': 1.9986522506600155, 'nu': 1.4768169304828247, 'a_scale': 1.5390039491652114, 'id': 1926400}	1	[1]	[[[1607.20347 , 18.87208817, 205.2339202 , 0. ]]]	[[[ 11.7808509,132.289958 , 0. ]]]	[[[0.,0.,0.,0.]]]	[[[0.,0.,0.]]]	[[[0.,0.,0.]]]	[1.]
{'B_diff': 0.75, 'I_diff': 0.25, 'T_diff': 0.75, 'N0': 1506.8718323398612, 'h_N': 12.581141917590575, 'r0': 0.9407363457928377, 'a0': 0.0017853725512810145, 'h0': 1.5911968880662302, 'alpha0': 0.00039383583114517323, 'eta0': 2.580556332832743, 'delta': 0.04708536721848896, 'n': 1.7924481253869358, 'nu': 1.3455272059451433, 'a_scale': 4.419072669753337, 'id': 1888400}	2	[0,1]	[[[ 107.945269 ,3058.3490671, 287.4776758, 295.338225 ], [1418.4722 , 23.8923869, 150.49286 , 0. ]]]	[[[2960.36109 , 200.182682 , 161.75519 ], [ 12.5530142, 103.793053 , 0. ]]]	[[[1.80744603,0.65801227,1.10175785,0.33310859], [0.00000033,0.00000033,0.00000033,0. ]]]	[[[0.66514559,1.19532603,0.44901639], [0.00000033,0.00000033,0. ]]]	[[[0.55756986,0.89385535,0.19354829], [0.00000033,0.00000033,0. ]]]	[0.995,0.005]
{'B_diff': 0.75, 'I_diff': 0.25, 'T_diff': 1.0, 'N0': 573.6431318874808, 'h_N': 18.915699100106544, 'r0': 1.2974460363389801, 'a0': 0.0018684320455753707, 'h0': 1.6281397340461305, 'alpha0': 0.0004848225809838682, 'eta0': 2.162534808816053, 'delta': 0.05282488184113402, 'n': 1.5339107957225444, 'nu': 1.9855121333730672, 'a_scale': 3.9316945990641825, 'id': 1927000}	1	[0]	[[[ 0.94662599,2824.99701 , 39.7546711 , 35.6915816 ]]]	[[[1144.21027 , 26.6732191, 17.2767759]]]	[[[0.,0.,0.,0.]]]	[[[0.,0.,0.]]]	[[[0.,0.,0.]]]	[1.]
{'B_diff': 1.0, 'I_diff': 0.75, 'T_diff': 1.0, 'N0': 2181.3282556675276, 'h_N': 10.440451467449797, 'r0': 1.2497696867632797, 'a0': 0.001365451436858745, 'h0': 2.1041632869337814, 'alpha0': 0.00038915019634515183, 'eta0': 4.619338941674238, 'delta': 0.03415023983513088, 'n': 1.8163135529870822, 'nu': 1.5948191508250085, 'a_scale': 2.4156174258675556, 'id': 1919000}	2	[0,0]	[[[ 38.3193731 , 5647.6975034 , 276.9589187 , 275.699667 ], [ 0.34429987,11410.56683 , 142.3951787 , 118.1741508 ]]]	[[[5631.0675 , 60.2773587, 179.114544 ], [3678.29492 , 52.2198874, 84.9245867]]]	[[[3.56869322,0.37224815,1.38136392,0.46723706], [0.02236524,0.04393035,0.52982695,0.23250699]]]	[[[0.37271458,0.80902718,0.6228955 ], [0.08638195,0.09837784,0.18110444]]]	[[[0.37150357,1.62208172,0.27804573], [0.09903121,0.86384938,0.53762366]]]	[0.765,0.235]
{'B_diff': 0.75, 'I_diff': 1.0, 'T_diff': 0.75, 'N0': 1602.1248539860171, 'h_N': 10.185805972734972, 'r0': 0.6612582964378118, 'a0': 0.0013252331907870674, 'h0': 1.0598261438146275, 'alpha0': 0.00047401639645191194, 'eta0': 2.5547933881634997, 'delta': 0.049313769445905965, 'n': 1.8637795905355956, 'nu': 1.3068915948857693, 'a_scale': 3.80268313586443, 'id': 1890800}	3	[0,0,1]	[[[ 731.747653 , 791.802951 , 509.054057 , 217.0278958], [ 822.576363 , 646.889083 , 433.632551 , 199.6562826], [1529.44798 , 28.0106975, 112.7606978, 0. ]]]	[[[515.122385 ,256.521928 ,157.778238 ], [348.703284 ,257.817058 ,150.955908 ], [ 16.6823566, 61.9015131, 0. ]]]	[[[0.65936306,1.89474285,1.03313127,0.49083976], [0.5538833 ,2.06755565,1.16691096,0.54660493], [0.00000033,0.00000033,0.00000033,0. ]]]	[[[2.42762583,1.85396492,0.74048083], [3.0183862 ,1.79584102,0.72565745], [0.00000033,0.00000033,0. ]]]	[[[3.30321122,1.25432803,0.32088523], [3.00566354,0.87313993,0.22860623], [0.00000033,0.00000033,0. ]]]	[0.905,0.005,0.09 ]
{'B_diff': 0.75, 'I_diff': 1.0, 'T_diff': 0.25, 'N0': 1080.4947402371663, 'h_N': 6.338210738908828, 'r0': 1.43871179463846, 'a0': 0.0009380017339813993, 'h0': 1.8524893193173508, 'alpha0': 0.0004933507783792407, 'eta0': 4.501116523103157, 'delta': 0.030571463121312883, 'n': 1.3388025674587531, 'nu': 1.2797684683606314, 'a_scale': 3.9482580546398243, 'id': 1916000}	1	[1]	[[[ 1.15374613,2886.265784 , 331.0206166 , 243.14574 ]]]	[[[996.303094 , 96.1010576,243.14574 ]]]	[[[2.37146557,0.58479423,1.2569503 ,0.48516509]]]	[[[1.16473766,1.19060746,0.48516509]]]	[[[1.1245248 ,1.61751862,0. ]]]	[1.]
{'B_diff': 0.75, 'I_diff': 0.5, 'T_diff': 0.75, 'N0': 1751.7854514262915, 'h_N': 9.34645974224593, 'r0': 1.357266743793606, 'a0': 0.0010816476332011437, 'h0': 2.165957446756633, 'alpha0': 0.0008792143257435323, 'eta0': 2.8169269153273944, 'delta': 0.03319700755933898, 'n': 1.1146264462336153, 'nu': 1.3803169595907043, 'a_scale': 2.921933945554332, 'id': 1927600}	2	[0,0]	[[[ 0.25399578,12722.28383798, 73.8191524 , 52.8529137 ], [ 0.2733011 , 6266.56707462, 73.8191524 , 111.3178711 ]]]	[[[ 0.54503798, 45.355096 , 27.2455819 ], [6266.5466 , 45.355096 , 68.5788729 ]]]	[[[0.,0.,0.,0.], [0.,0.,0.,0.]]]	[[[0.,0.,0.], [0.,0.,0.]]]	[[[0.,0.,0.], [0.,0.,0.]]]	[0.555,0.445]
{'B_diff': 0.75, 'I_diff': 1.0, 'T_diff': 0.25, 'N0': 2122.2585774214294, 'h_N': 16.119409177006602, 'r0': 1.2399420418223799, 'a0': 0.0009296759439617558, 'h0': 1.116715189945725, 'alpha0': 0.00041890719796284896, 'eta0': 1.3780181002804157, 'delta': 0.04476000096504229, 'n': 1.2669719114634292, 'nu': 1.5965354357036072, 'a_scale': 2.3943799106066948, 'id': 1928800}	2	[0,0]	[[[ 0.66468321,15168.762746 , 68.3656219 , 84.0093414 ], [ 0.72985743, 7351.18483523, 68.3656219 , 174.28353813]]]	[[[ 29.371746 , 38.3497195, 70.0421548], [7343.36115 , 38.3497195, 167.273312 ]]]	[[[0.00000033,0.00000033,0.00000033,0.00000033], [0.00000033,0.00000033,0.00000033,0.00000033]]]	[[[0.00000033,0.00000033,0.00000033], [0.00000033,0.00000033,0.00000033]]]	[[[0.00000033,0.00000033,0.00000033], [0.00000033,0.00000033,0.00000033]]]	[0.63,0.37]
{'B_diff': 1.0, 'I_diff': 0.5, 'T_diff': 1.0, 'N0': 2229.8985696270292, 'h_N': 16.839454852870986, 'r0': 0.9813507935141217, 'a0': 0.0014476820919877313, 'h0': 0.847243551187741, 'alpha0': 0.00041268555997077665, 'eta0': 4.751275337166778, 'delta': 0.03852417539695691, 'n': 1.8251356678826238, 'nu': 1.8315161678015843, 'a_scale': 2.2471910534514983, 'id': 1892600}	2	[0,0]	[[[ 177.039569 ,4520.4381403 , 335.918688 , 350.225085 ], [ 0.83256667,9992.27474 , 61.1057742 , 170.0038547 ]]]	[[[4496.76934 , 183.509848 , 230.160516 ], [4742.45473 , 36.4268638, 115.706161 ]]]	[[[1.70690562,0.67440001,1.58159099,0.28846498], [0. ,0. ,0. ,0. ]]]	[[[0.67501487,1.75739034,0.38477157], [0. ,0. ,0. ]]]	[[[0.59891585,1.40589201,0.10500539], [0. ,0. ,0. ]]]	[0.88,0.12]
{'B_diff': 0.75, 'I_diff': 1.0, 'T_diff': 0.75, 'N0': 2073.8493863002213, 'h_N': 8.80770382765903, 'r0': 1.8140881637720458, 'a0': 0.0017214583425076888, 'h0': 2.1993489331443152, 'alpha0': 0.0007137811877215113, 'eta0': 3.303697883525105, 'delta': 0.05469262711433344, 'n': 1.8061021428319575, 'nu': 1.8515804769222233, 'a_scale': 1.9298141965958302, 'id': 1929200}	2	[0,0]	[[[ 0.29086636, 8948.30469 , 62.5719303 , 42.40158125], [ 0.28627108,12238.44888 , 62.5719094 , 25.91820631]]]	[[[7204.64809 , 27.9012276, 32.6774461], [3778.55564 , 27.9012183, 21.9922736]]]	[[[0. ,0. ,0. ,0. ], [0.00000033,0.00000033,0.00000033,0.00000033]]]	[[[0. ,0. ,0. ], [0.00000033,0.00000033,0.00000033]]]	[[[0. ,0. ,0. ], [0.00000033,0.00000033,0.00000033]]]	[0.57,0.43]
{'B_diff': 0.5, 'I_diff': 1.0, 'T_diff': 0.5, 'N0': 1678.2886900511717, 'h_N': 17.58996828002026, 'r0': 1.0031188744050024, 'a0': 0.0007778778754696247, 'h0': 1.625728278058789, 'alpha0': 0.0004360048930690981, 'eta0': 4.69991088073151, 'delta': 0.05865239764582675, 'n': 1.4463056019730822, 'nu': 1.1746649152152462, 'a_scale': 3.2732275302718654, 'id': 1900200}	2	[1,1]	[[[ 645.199813 , 686.1033122,1192.698625 , 102.891415 ], [1344.47502 , 103.9420487, 537.33059 , 0. ]]]	[[[674.943117 ,578.255287 ,102.891415 ], [ 66.3052131,280.762471 , 0. ]]]	[[[0.61779808,1.93656054,0.48798924,0.11172131], [0.00000033,0.00000033,0.00000033,0. ]]]	[[[1.94712383,0.72077364,0.11172131], [0.00000033,0.00000033,0. ]]]	[[[1.34095972,0.2731839 ,0. ], [0.00000033,0.00000033,0. ]]]	[0.635,0.365]
{'B_diff': 0.75, 'I_diff': 0.5, 'T_diff': 0.25, 'N0': 790.3451887947375, 'h_N': 7.23347158381092, 'r0': 1.0654329665217086, 'a0': 0.0014813524665865854, 'h0': 1.7483876529310087, 'alpha0': 0.0002672581553624278, 'eta0': 5.041236347113434, 'delta': 0.03300529676920649, 'n': 1.1608324020914864, 'nu': 1.813869115778246, 'a_scale': 1.410575892976752, 'id': 1927200}	2	[0,1]	[[[ 0.3225319 ,2443.06348 , 52.5782503 , 116.7636644 ], [ 0.62941509,1848.4862886 , 99.0636376 , 161.840454 ]]]	[[[2314.9983 , 34.7536131, 50.8383492], [1818.42218 , 57.5300959, 161.840454 ]]]	[[[0. ,0. ,0. ,0. ], [0.88580958,0.39849886,1.02330757,0.44229167]]]	[[[0. ,0. ,0. ], [0.40123212,1.04746374,0.44229167]]]	[[[0. ,0. ,0. ], [0.23540306,0.99434145,0. ]]]	[0.87,0.13]
{'B_diff': 1.0, 'I_diff': 0.5, 'T_diff': 0.25, 'N0': 1524.5697054786776, 'h_N': 12.606742315636883, 'r0': 0.6683533494571638, 'a0': 0.0014075441205541515, 'h0': 1.4286882333511584, 'alpha0': 0.000467492921881284, 'eta0': 1.8461787337284312, 'delta': 0.056747351672037136, 'n': 1.927910677501179, 'nu': 1.7533844260586533, 'a_scale': 4.697136017035534, 'id': 1930400}	2	[0,0]	[[[ 1.38006412, 5121.994458 , 65.0725922 , 105.6224462 ], [ 1.2730649 ,10347.34978 , 65.0725922 , 45.2755886 ]]]	[[[4890.25137 , 33.9527782, 68.2049948], [1391.52552 , 33.9527782, 33.7161935]]]	[[[0.00000033,0.00000033,0.00000033,0.00000033], [0.00000033,0.00000033,0.00000033,0.00000033]]]	[[[0.00000033,0.00000033,0.00000033], [0.00000033,0.00000033,0.00000033]]]	[[[0.00000033,0.00000033,0.00000033], [0.00000033,0.00000033,0.00000033]]]	[0.585,0.415]
{'B_diff': 1.0, 'I_diff': 0.5, 'T_diff': 0.75, 'N0': 1228.8527177342758, 'h_N': 7.3609370992551755, 'r0': 1.0072415927439102, 'a0': 0.0005291089695238896, 'h0': 1.4892666527067648, 'alpha0': 0.00047694723901522593, 'eta0': 2.31526811035848, 'delta': 0.03801711107781218, 'n': 1.6055668212316383, 'nu': 1.5116380260592126, 'a_scale': 2.373788040604885, 'id': 1930800}	1	[0]	[[[ 0.37096968,5847.32476 , 83.3431305 , 111.6889089 ]]]	[[[1948.96173 , 52.2101012, 80.4323833]]]	[[[0.00000033,0.00000033,0.00000033,0.00000033]]]	[[[0.00000033,0.00000033,0.00000033]]]	[[[0.00000033,0.00000033,0.00000033]]]	[1.]
{'B_diff': 0.25, 'I_diff': 0.25, 'T_diff': 0.75, 'N0': 1289.2204240177732, 'h_N': 18.988369495196867, 'r0': 1.3012704331136, 'a0': 0.0010479832516185265, 'h0': 2.288082972236038, 'alpha0': 0.0007913715428962601, 'eta0': 5.212601475612663, 'delta': 0.03704839853658709, 'n': 1.5269336247623415, 'nu': 1.8426334242971314, 'a_scale': 1.9827548483843644, 'id': 1920400}	1	[0]	[[[ 96.8913619,4822.7063 , 295.5225043, 87.1788708]]]	[[[3365.31356 , 241.260689 , 30.4371051]]]	[[[2.29822197,0.51880593,1.66668115,0.70382061]]]	[[[0.5319695 ,1.72534465,1.01237625]]]	[[[0.49604763,1.43071852,0.54324796]]]	[1.]
{'B_diff': 0.75, 'I_diff': 0.5, 'T_diff': 0.5, 'N0': 707.2256053934677, 'h_N': 7.079236824991821, 'r0': 0.8746689463022048, 'a0': 0.0019141486843532044, 'h0': 2.1495811988930082, 'alpha0': 0.0008590478571847863, 'eta0': 4.358536106666799, 'delta': 0.03156066504892275, 'n': 1.5793494003087072, 'nu': 1.4547856213773076, 'a_scale': 1.7757453180155363, 'id': 1914600}	1	[0]	[[[ 15.8117433,1666.0331613, 108.4440402, 129.3240495]]]	[[[1609.61594 , 65.5751927, 95.3875953]]]	[[[2.63602963,0.47960803,1.2312834 ,0.41208712]]]	[[[0.48590758,1.37013859,0.47652053]]]	[[[0.37127072,1.03744515,0.23310182]]]	[1.]
{'B_diff': 1.0, 'I_diff': 0.75, 'T_diff': 0.25, 'N0': 596.7145709491149, 'h_N': 18.601906335802802, 'r0': 1.0377179624825699, 'a0': 0.0012785213923049725, 'h0': 1.107889545839965, 'alpha0': 0.0007820918585757277, 'eta0': 2.507193107748858, 'delta': 0.03823601916933727, 'n': 1.6906353099462414, 'nu': 1.3363705830313846, 'a_scale': 1.3926677121627737, 'id': 1931200}	1	[1]	[[[ 1.74099644,1385.049047 , 60.30825985, 164.374315 ]]]	[[[648.464076 , 53.5469935,164.374315 ]]]	[[[0.00000033,0.00000033,0.00000033,0.00000033]]]	[[[0.00000033,0.00000033,0.00000033]]]	[[[0.00000033,0.00000033,0. ]]]	[1.]
{'B_diff': 0.5, 'I_diff': 0.75, 'T_diff': 0.75, 'N0': 1008.2787968668599, 'h_N': 18.873165231045043, 'r0': 1.3543188149026508, 'a0': 0.00071223329538391, 'h0': 1.6621435624477021, 'alpha0': 0.0007274690205139331, 'eta0': 3.3961277844570286, 'delta': 0.05320778346050714, 'n': 1.9640963439141794, 'nu': 1.3066290900820265, 'a_scale': 1.3654564816343684, 'id': 1899600}	1	[0]	[[[ 61.5367296,2234.827621 , 252.8128352, 164.5266127]]]	[[[1860.97435 , 187.232435, 127.977543]]]	[[[1.91917537,0.61241605,0.98669918,0.32859662]]]	[[[0.64022557,1.13463241,0.38148991]]]	[[[0.55445359,0.57614657,0.14403443]]]	[1.]
{'B_diff': 1.0, 'I_diff': 0.75, 'T_diff': 0.75, 'N0': 636.6300054405093, 'h_N': 18.254815478997195, 'r0': 0.6703947318744458, 'a0': 0.0019189677011633968, 'h0': 1.957952073247936, 'alpha0': 0.000346450297884059, 'eta0': 3.629469563547961, 'delta': 0.040410750271581114, 'n': 1.8241312262254832, 'nu': 1.035757224148961, 'a_scale': 2.7808581207727507, 'id': 1931600}	1	[1]	[[[564.681557 , 22.59071448,113.5317503 , 0. ]]]	[[[12.6280533,68.9527847, 0. ]]]	[[[0.00000033,0.00000033,0.00000033,0. ]]]	[[[0.00000033,0.00000033,0. ]]]	[[[0.00000033,0.00000033,0. ]]]	[1.]
{'B_diff': 0.25, 'I_diff': 0.75, 'T_diff': 0.5, 'N0': 1291.6272379840884, 'h_N': 8.005296261216262, 'r0': 1.6840710178023053, 'a0': 0.0006195295689859611, 'h0': 0.637671242088224, 'alpha0': 0.000525069781919837, 'eta0': 5.199615097522484, 'delta': 0.03799242234174108, 'n': 1.5219729876105235, 'nu': 1.9041843645695153, 'a_scale': 3.281621874672386, 'id': 1896200}	1	[0]	[[[ 37.00823 ,1861.017889 , 327.8813587, 389.929751 ]]]	[[[1712.52175 , 90.0587417, 325.899458 ]]]	[[[1.91031019,0.90734113,1.03623761,0.33274958]]]	[[[0.91608405,1.4327412 ,0.37760412]]]	[[[0.81319099,0.95416263,0.10657706]]]	[1.]
{'B_diff': 1.0, 'I_diff': 0.5, 'T_diff': 0.25, 'N0': 1645.0144299637216, 'h_N': 16.416850225732073, 'r0': 1.8026456166209939, 'a0': 0.0011618100485300863, 'h0': 1.0532105482457057, 'alpha0': 0.0004215112866790966, 'eta0': 4.023990770659928, 'delta': 0.03446868094687043, 'n': 1.6253169465874118, 'nu': 1.2322093658420812, 'a_scale': 4.068288545222147, 'id': 1917600}	1	[0]	[[[ 5.73692543,729.1964602 ,241.149088 ,761.704015 ]]]	[[[711.340353,121.242544,609.339922]]]	[[[0.99220212,0.44952345,0.29059554,0.04008897]]]	[[[0.45551147,0.28227221,0.04323445]]]	[[[0.26839281,0.34224155,0.03048054]]]	[1.]
{'B_diff': 1.0, 'I_diff': 0.75, 'T_diff': 0.5, 'N0': 1110.3050926133144, 'h_N': 15.056627346713507, 'r0': 1.3625582871336914, 'a0': 0.000615367568272183, 'h0': 1.763319831043516, 'alpha0': 0.0007294633364569727, 'eta0': 4.661836522776158, 'delta': 0.036734903093318415, 'n': 1.0848938751982948, 'nu': 1.7653702545807164, 'a_scale': 2.173508624524545, 'id': 1931400}	2	[0,0]	[[[ 0.47856395,3700.20873947, 49.4369872 , 55.6621105 ], [ 0.44768928,8882.03389741, 49.4369872 , 29.0382639 ]]]	[[[3700.20873 , 24.2004288 , 54.7393105 ], [ 0.12619741, 24.2004288 , 12.295475 ]]]	[[[0.,0.,0.,0.], [0.,0.,0.,0.]]]	[[[0.,0.,0.], [0.,0.,0.]]]	[[[0.00000801,0. ,0. ], [0. ,0. ,0. ]]]	[0.74,0.26]
{'B_diff': 0.25, 'I_diff': 0.25, 'T_diff': 0.25, 'N0': 942.9475444133575, 'h_N': 9.144097058238948, 'r0': 1.8819809611742133, 'a0': 0.0012989372568224574, 'h0': 1.9958771254087022, 'alpha0': 0.00041658139926703975, 'eta0': 3.949028267693707, 'delta': 0.044104238940519874, 'n': 1.6174233234139683, 'nu': 1.8924030365333637, 'a_scale': 1.121936744275361, 'id': 1920000}	1	[1]	[[[ 34.193698 ,3528.556117 , 187.9875779, 101.14603 ]]]	[[[2690.82182 , 124.582272, 0. ]]]	[[[2.91167246,0.44212918,1.60414819,0.69826731]]]	[[[0.45481004,1.65616349,0. ]]]	[[[0.41264231,1.50915506,0.69826731]]]	[1.]
{'B_diff': 0.75, 'I_diff': 1.0, 'T_diff': 0.25, 'N0': 2154.9770218503563, 'h_N': 16.318499995824, 'r0': 1.2030101230722001, 'a0': 0.0020194608507894396, 'h0': 1.7497963684489135, 'alpha0': 0.0007309315387468749, 'eta0': 2.635344576622826, 'delta': 0.04274227782844095, 'n': 1.962981649145803, 'nu': 1.0619746126803635, 'a_scale': 3.4828351242111224, 'id': 1903200}	4	[1,1,1,1]	[[[ 79.1969157 ,6176.89483 , 382.68623409, 355.918365 ], [ 75.8429843 ,6274.7627 , 382.285808 , 355.569933 ], [2051.61594 , 19.13804397, 168.7491615 , 0. ], [ 72.4327849 ,8676.14133 , 417.313808 , 267.136861 ]]]	[[[3027.06885 , 379.626558 , 355.918365 ], [2943.02603 , 382.285808 , 355.569933 ], [ 11.1669094, 90.5143359, 0. ], [1441.56381 , 417.313808 , 267.136861 ]]]	[[[2.30777567,0.5525291 ,1.56745825,0.56089109], [2.34442592,0.54692715,1.57746659,0.57119987], [0.00000033,0.00000033,0.00000033,0. ], [3.07951799,0.49736369,1.80690734,0.774379 ]]]	[[[0.67761526,1.57711387,0.56089109], [0.67833891,1.57746659,0.57119987], [0.00000033,0.00000033,0. ], [0.95118775,1.80690734,0.774379 ]]]	[[[0.49387006,0.44510698,0. ], [0.4903894 ,0. ,0. ], [0.00000033,0.00000033,0. ], [0.55872199,0. ,0. ]]]	[0.985,0.005,0.005,0.005]
{'B_diff': 0.5, 'I_diff': 0.75, 'T_diff': 0.5, 'N0': 1022.334896713204, 'h_N': 10.706293014948475, 'r0': 0.5111774589517499, 'a0': 0.000957640743386493, 'h0': 1.118779909835454, 'alpha0': 0.0004679087116133217, 'eta0': 4.604449087017564, 'delta': 0.04659229497984839, 'n': 1.8567559193792085, 'nu': 1.8692063813843318, 'a_scale': 2.6678047180147013, 'id': 1899400}	2	[0,1]	[[[ 222.193773 ,1611.2935796, 282.682784 , 157.9314334], [ 906.46947 , 53.9149164, 84.3491372, 30.608157 ]]]	[[[1565.57958 , 101.669068 , 144.21986 ], [ 39.8400025, 32.5041941, 30.608157 ]]]	[[[1.06492419,1.03965989,1.0879271 ,0.23976199], [0.00000033,0.00000033,0.00000033,0.00000033]]]	[[[1.04464009,1.38761404,0.25838162], [0.00000033,0.00000033,0.00000033]]]	[[[0.91827714,0.94612815,0.04487472], [0.00000033,0.00000033,0. ]]]	[0.99,0.01]
{'B_diff': 1.0, 'I_diff': 1.0, 'T_diff': 0.25, 'N0': 1900.2624062322407, 'h_N': 12.078677203707663, 'r0': 1.1336962295202881, 'a0': 0.0008563623505097584, 'h0': 0.809264581417757, 'alpha0': 0.00030757175521004795, 'eta0': 2.1511882480284825, 'delta': 0.033041829261500365, 'n': 1.4625637753580794, 'nu': 1.8818198668032244, 'a_scale': 3.1768252112411197, 'id': 1932000}	2	[0,0]	[[[ 0.46956379, 5637.50437777, 42.8892288 , 219.19226909], [ 0.40464596,14631.2494213 , 42.8892144 , 97.194297 ]]]	[[[5636.23518 , 22.7111657, 215.678164 ], [ 8.4925213, 22.7111581, 72.7556629]]]	[[[0. ,0. ,0. ,0. ], [0.00000033,0.00000033,0.00000033,0.00000033]]]	[[[0. ,0. ,0. ], [0.00000033,0.00000033,0.00000033]]]	[[[0. ,0. ,0. ], [0.00000033,0.00000033,0.00000033]]]	[0.655,0.345]
{'B_diff': 1.0, 'I_diff': 0.5, 'T_diff': 0.75, 'N0': 1541.9727383730947, 'h_N': 5.84683355714083, 'r0': 1.5640047822596983, 'a0': 0.0010275445528575614, 'h0': 2.21426566584193, 'alpha0': 0.0005707306099877753, 'eta0': 2.9673861736769913, 'delta': 0.04509484989760444, 'n': 1.4956162126012642, 'nu': 1.490388967380848, 'a_scale': 1.0476567429884351, 'id': 1918000}	1	[1]	[[[ 18.3218969,4521.1434631, 154.7565089, 211.720249 ]]]	[[[4470.06685 , 130.473658, 0. ]]]	[[[3.90176461,0.36399127,1.78386689,0.66717361]]]	[[[0.36602739,1.81756864,0. ]]]	[[[0.26384338,1.62327692,0.66717361]]]	[1.]
{'B_diff': 1.0, 'I_diff': 0.25, 'T_diff': 0.25, 'N0': 1740.0880986286932, 'h_N': 17.108388144088615, 'r0': 1.530464309942034, 'a0': 0.0011922182693727195, 'h0': 1.3448949942106618, 'alpha0': 0.0002613330829723312, 'eta0': 2.2257869819570106, 'delta': 0.05926306802630833, 'n': 1.65406048159647, 'nu': 1.3594232326228872, 'a_scale': 1.2680700869905799, 'id': 1891200}	1	[1]	[[[ 72.3132686,3504.7229548, 296.8786974, 411.453108 ]]]	[[[3433.74608 , 243.394969, 0. ]]]	[[[2.22189309,0.55002146,1.04567568,0.25871252]]]	[[[0.55463057,1.07464005,0. ]]]	[[[0.45826623,0.91644545,0.25871252]]]	[1.]
{'B_diff': 1.0, 'I_diff': 1.0, 'T_diff': 1.0, 'N0': 2108.0108000216915, 'h_N': 8.897738077292972, 'r0': 1.0485039761909576, 'a0': 0.0011117075204979824, 'h0': 0.8018031021416187, 'alpha0': 0.0003544566182778052, 'eta0': 1.3346524014938528, 'delta': 0.05242619952829933, 'n': 1.771238349603308, 'nu': 1.3471458064518376, 'a_scale': 1.21602301179714, 'id': 1932600}	2	[1,1]	[[[ 0.88181201,6116.22977 , 138.10180769, 773.86235 ], [1929.8452 , 45.0558386 , 143.9606762 , 58.1962832 ]]]	[[[3119.2793 , 137.572075 , 0. ], [ 25.3232472, 126.659861 , 0. ]]]	[[[0.00000033,0.00000033,0.00000033,0.00000033], [0.00000033,0.00000033,0.00000033,0.00000033]]]	[[[0.00000033,0.00000033,0. ], [0.00000033,0.00000033,0. ]]]	[[[0.00000033,0.00000033,0.00000033], [0.00000033,0.00000033,0.00000033]]]	[0.995,0.005]
{'B_diff': 0.75, 'I_diff': 0.25, 'T_diff': 0.5, 'N0': 1795.3658909455723, 'h_N': 10.46544589421186, 'r0': 0.5388737167455202, 'a0': 0.0009231417872950247, 'h0': 1.2191273404278569, 'alpha0': 0.0005589259189768023, 'eta0': 4.4526656120874115, 'delta': 0.04017926505712875, 'n': 1.3579058520215128, 'nu': 1.1964916441689502, 'a_scale': 1.0891029698258266, 'id': 1901000}	1	[1]	[[[ 376.600566 ,3002.9219878, 446.5058544, 340.105926 ]]]	[[[2990.67971, 399.42334, 0. ]]]	[[[1.11937367,1.03823699,1.27147334,0.20233172]]]	[[[1.03898434,1.29136711,0. ]]]	[[[0.90132447,1.10820896,0.20233172]]]	[1.]
{'B_diff': 0.25, 'I_diff': 0.25, 'T_diff': 1.0, 'N0': 2204.375473397752, 'h_N': 19.581796970763975, 'r0': 1.60972880002904, 'a0': 0.0008340398642806483, 'h0': 1.4609536030970878, 'alpha0': 0.0007279112559530589, 'eta0': 1.3653383024055286, 'delta': 0.05372806199190877, 'n': 1.4069425928329609, 'nu': 1.0540950971422673, 'a_scale': 3.7760493322953352, 'id': 1907800}	2	[0,1]	[[[ 64.8828728,7116.5743 , 537.1794042, 313.281657 ], [ 64.4967756,8069.13889 , 536.746726 , 208.194276 ]]]	[[[2896.47823 , 460.353888, 198.787617], [1516.31414 , 536.746726, 208.194276]]]	[[[2.61919688,0.50391925,1.37491545,0.64821755], [2.69741553,0.48783538,1.58759365,0.972969 ]]]	[[[0.56538241,1.46405257,0.83764297], [0.5431876 ,1.58759365,0.972969 ]]]	[[[0.47315144,0.85583706,0.32491618], [0.47778657,0. ,0. ]]]	[0.985,0.015]
{'B_diff': 0.25, 'I_diff': 0.25, 'T_diff': 0.75, 'N0': 1085.5121913691996, 'h_N': 14.224789726378496, 'r0': 1.4596489181183352, 'a0': 0.0011943442052245786, 'h0': 0.6026526497383449, 'alpha0': 0.00047074293910576517, 'eta0': 1.3913283912982042, 'delta': 0.04484931912162946, 'n': 1.5136137057395977, 'nu': 1.5113276606851094, 'a_scale': 1.4039951080931057, 'id': 1933200}	1	[1]	[[[ 0.71185351,3957.70218 , 55.5627954 , 302.784041 ]]]	[[[2026.82607 , 42.7404874, 0. ]]]	[[[0.00000033,0.00000033,0.00000033,0.00000033]]]	[[[0.00000033,0.00000033,0. ]]]	[[[0.00000033,0.00000033,0.00000033]]]	[1.]
{'B_diff': 0.25, 'I_diff': 0.25, 'T_diff': 0.5, 'N0': 1328.2017711595258, 'h_N': 19.502535425876403, 'r0': 1.1591609644211525, 'a0': 0.0018431138736096926, 'h0': 1.5647501279727503, 'alpha0': 0.0008118545681161228, 'eta0': 1.9351895322579917, 'delta': 0.035366138487786025, 'n': 1.3006474882940378, 'nu': 1.1488899491446478, 'a_scale': 2.9873810666560665, 'id': 1920200}	1	[0]	[[[ 27.2574515,4064.60993 , 208.481551 , 243.4221817]]]	[[[2867.33529 , 150.929082, 166.061593]]]	[[[2.73462538,0.48066458,1.54577718,0.59061523]]]	[[[0.50606693,1.67240293,0.68250227]]]	[[[0.42866183,1.2340561 ,0.39576813]]]	[1.]
{'B_diff': 0.75, 'I_diff': 0.25, 'T_diff': 0.5, 'N0': 2186.088331297953, 'h_N': 18.775671683878834, 'r0': 1.7153243914481275, 'a0': 0.0014927673435691222, 'h0': 1.3107636514741006, 'alpha0': 0.0008524650617688324, 'eta0': 2.618947011217591, 'delta': 0.043173697019117524, 'n': 1.578910622600848, 'nu': 1.4654035934480305, 'a_scale': 2.9986000297853064, 'id': 1926600}	2	[0,0]	[[[ 31.5483023 ,6295.5488022 , 217.388047 , 297.6961629 ], [ 0.54718782,9820.63715 , 66.9518259 , 117.132347 ]]]	[[[6231.60287 , 115.395763 , 203.657742 ], [6110.39501 , 42.5918521, 76.8019711]]]	[[[3.33758333,0.40840626,1.80367265,0.6612192 ], [0. ,0. ,0. ,0. ]]]	[[[0.40996537,1.81104594,0.75718803], [0. ,0. ,0. ]]]	[[[0.32276322,1.81027744,0.45615138], [0. ,0. ,0. ]]]	[0.29,0.71]
{'B_diff': 0.5, 'I_diff': 0.25, 'T_diff': 0.5, 'N0': 1992.9904972812535, 'h_N': 15.853894127002569, 'r0': 1.2025491326058155, 'a0': 0.0008571135548875888, 'h0': 2.1849790117180454, 'alpha0': 0.00047369762492831735, 'eta0': 4.28057295892528, 'delta': 0.03387875720279457, 'n': 1.0255079951004276, 'nu': 1.5579250256573682, 'a_scale': 1.8690472390452881, 'id': 1923400}	4	[0,1,1,1]	[[[ 19.2165228 ,5898.10697949, 411.315786 , 238.8604433 ], [1992.98983 , 0. , 0. , 0. ], [ 19.156329 ,5901.41003 , 411.540863 , 238.4097494 ], [ 107.330791 ,9500.90082 , 521.902966 , 143.062993 ]]]	[[[5898.10245 , 253.168306, 208.767711], [ 0. , 0. , 0. ], [5901.41003 , 253.357643, 208.352453], [ 0. , 304.207334, 120.882052]]]	[[[3.54249854,0.49399316,1.59979269,0.90565295], [0.00000033,0. ,0. ,0. ], [3.55184059,0.49353752,1.59654841,0.90759617], [2.62299643,0.49724611,1.74082176,1.10009852]]]	[[[0.49399325,1.67760493,0.95037368], [0. ,0. ,0. ], [0.49353752,1.67366615,0.9524981 ], [0. ,1.77805515,1.16538164]]]	[[[0.38200541,1.49602859,0.60110348], [0. ,0. ,0. ], [0. ,1.49383376,0.60204713], [0.49724611,1.70360911,0.75415738]]]	[0.815,0.1 ,0.075,0.01 ]
{'B_diff': 1.0, 'I_diff': 1.0, 'T_diff': 0.5, 'N0': 616.5369380584378, 'h_N': 11.329381497638233, 'r0': 0.5988463158779324, 'a0': 0.00182064362686011, 'h0': 1.3866815623512412, 'alpha0': 0.0003273120667133647, 'eta0': 4.361023195252617, 'delta': 0.030505694962402664, 'n': 1.8712830417653992, 'nu': 1.4791499062060836, 'a_scale': 2.8943790710599338, 'id': 1919400}	3	[0,0,1]	[[[ 58.7196839 ,1031.9102243 , 161.3507173 , 188.2153506 ], [ 77.669194 , 241.15142819, 136.1841484 , 206.0339485 ], [ 546.835742 , 17.82586656, 107.374289 , 0.00467942]]]	[[[ 53.8974383 , 61.2104303 ,143.079179 ], [235.636507 , 68.7798501 ,183.85373 ], [ 10.5909292 , 63.6021114 , 0.00467942]]]	[[[1.57576587,0.71014797,0.55695404,0.18750773], [0.74482147,1.22231453,0.51928512,0.07902196], [0.00000475,0.00003125,0.00002128,0.44583575]]]	[[[0.73023164,0.46829095,0.19629487], [1.239505 ,0.76078072,0.08642037], [0.00004552,0.00003278,0.44583575]]]	[[[0.73626702,0.84968706,0.22653536], [0.49933946,0.29673298,0.0188001 ], [0.00001035,0.00000457,0. ]]]	[0.815,0.175,0.01 ]
{'B_diff': 0.25, 'I_diff': 0.75, 'T_diff': 0.25, 'N0': 2173.6091079422167, 'h_N': 10.30638483833015, 'r0': 1.441008799203679, 'a0': 0.0011467139588471234, 'h0': 0.623567264005688, 'alpha0': 0.0005286076266704744, 'eta0': 3.1565610979128307, 'delta': 0.033681912296233414, 'n': 1.5475319889856296, 'nu': 1.3455104157682176, 'a_scale': 2.792271152354781, 'id': 1921600}	2	[0,0]	[[[ 0.44071797,7257.88717 , 107.547163 , 501.0592017 ], [ 31.8247079 ,4463.130718 , 189.3337709 , 664.8629461 ]]]	[[[2653.98237 , 57.5343695, 415.196031 ], [3888.88909 , 95.432746 , 609.676151 ]]]	[[[0. ,0. ,0. ,0. ], [2.60963426,0.49757694,1.40471801,0.26317497]]]	[[[0. ,0. ,0. ], [0.50738458,1.61908367,0.27196512]]]	[[[0. ,0. ,0. ], [0.45909915,1.21195614,0.16671576]]]	[0.6,0.4]
{'B_diff': 0.25, 'I_diff': 0.5, 'T_diff': 0.5, 'N0': 1785.7714342444112, 'h_N': 6.682835182351169, 'r0': 0.7266245196433457, 'a0': 0.0020572739821760723, 'h0': 0.6959165231621629, 'alpha0': 0.0002909789989485237, 'eta0': 4.884372941460013, 'delta': 0.032059515986065705, 'n': 1.0180367506150179, 'nu': 1.8993339063393844, 'a_scale': 1.0247211771229436, 'id': 1933800}	2	[1,1]	[[[1785.77084 , 0. , 0. , 0. ], [ 0.37613036,7509.20126142, 35.4175734 , 223.025976 ]]]	[[[ 0. , 0. , 0. ], [7509.17304 , 22.119045, 0. ]]]	[[[0.00000033,0. ,0. ,0. ], [0. ,0. ,0. ,0. ]]]	[[[0.,0.,0.], [0.,0.,0.]]]	[[[0. ,0. ,0. ], [0.00005646,0. ,0. ]]]	[0.765,0.235]
{'B_diff': 0.25, 'I_diff': 0.75, 'T_diff': 1.0, 'N0': 2216.5765645788115, 'h_N': 17.57439034618232, 'r0': 0.7981233897410946, 'a0': 0.0017912509757344525, 'h0': 0.8866904218374325, 'alpha0': 0.00046874002086749126, 'eta0': 1.4979565342524341, 'delta': 0.052801014520408834, 'n': 1.8576376501362861, 'nu': 1.452845333237481, 'a_scale': 1.0758877702833576, 'id': 1935000}	1	[1]	[[[ 1.45712449,10735.24171 , 61.21678034, 241.916883 ]]]	[[[5907.40154 , 53.3394805, 0. ]]]	[[[0.00000033,0.00000033,0.00000033,0.00000033]]]	[[[0.00000033,0.00000033,0. ]]]	[[[0.00000033,0.00000033,0.00000033]]]	[1.]
{'B_diff': 0.5, 'I_diff': 1.0, 'T_diff': 0.75, 'N0': 1162.5673638028204, 'h_N': 7.149048363151493, 'r0': 1.5480446823669987, 'a0': 0.0020573579354576117, 'h0': 1.6436071208498888, 'alpha0': 0.000311337861671037, 'eta0': 2.486162305106736, 'delta': 0.044475923928286414, 'n': 1.3684960560406099, 'nu': 1.7349019067555091, 'a_scale': 4.306163639382827, 'id': 1926000}	1	[0]	[[[ 0.70875334,3129.24994078, 252.7789559 , 224.192008 ]]]	[[[3128.7882 , 40.9513969, 103.716951 ]]]	[[[1.26103366,0.43120741,1.19758435,0.54720539]]]	[[[0.43121682,0.31848438,0.46174666]]]	[[[0.47491961,1.42862529,0.74098951]]]	[1.]
{'B_diff': 0.25, 'I_diff': 1.0, 'T_diff': 0.25, 'N0': 1671.3321556393794, 'h_N': 9.421194933856357, 'r0': 0.6067807699653152, 'a0': 0.0005378091220437486, 'h0': 0.989219051032475, 'alpha0': 0.0004931118836836209, 'eta0': 2.8435440785274375, 'delta': 0.053754686187299915, 'n': 1.4705109804297196, 'nu': 1.8135957956319857, 'a_scale': 4.102658158450517, 'id': 1935200}	1	[0]	[[[ 1.06284908,8894.57672 , 66.7054381 , 99.4008789 ]]]	[[[1838.83012 , 29.4451818, 84.6189638]]]	[[[0.00000033,0.00000033,0.00000033,0.00000033]]]	[[[0.00000033,0.00000033,0.00000033]]]	[[[0.00000033,0.00000033,0.00000033]]]	[1.]
{'B_diff': 0.5, 'I_diff': 0.25, 'T_diff': 0.5, 'N0': 1763.4159407974857, 'h_N': 11.720695487856606, 'r0': 1.6486087913770788, 'a0': 0.0015782179934406798, 'h0': 1.1671203368393115, 'alpha0': 0.00027411271831632696, 'eta0': 4.67106553331139, 'delta': 0.03965545130895335, 'n': 1.788535961770748, 'nu': 1.479719234880593, 'a_scale': 4.236276189032646, 'id': 1897800}	1	[0]	[[[ 119.749819,3475.261505, 375.640672, 414.222442]]]	[[[3177.9468 , 240.987526, 231.116275]]]	[[[1.80563389,0.66566678,1.14817302,0.1905717 ]]]	[[[0.67449969,1.26544678,0.24839408]]]	[[[0.61556895,0.94474499,0.11791705]]]	[1.]
{'B_diff': 1.0, 'I_diff': 0.5, 'T_diff': 0.5, 'N0': 1984.5167396874908, 'h_N': 18.461144279268446, 'r0': 1.87659500472874, 'a0': 0.0015329038499900614, 'h0': 2.069533601572454, 'alpha0': 0.0004599245578928517, 'eta0': 2.01683401447949, 'delta': 0.047480418716429364, 'n': 1.2448944792306733, 'nu': 1.4025385949277394, 'a_scale': 4.380157181544828, 'id': 1930600}	2	[0,0]	[[[ 0.62767618, 5861.25757482, 177.5987443 , 209.2212654 ], [ 0.5428647 ,15057.6509713 , 190.6207157 , 74.203905 ]]]	[[[5861.21663 , 81.4664479, 112.875058 ], [ 32.1751713, 84.1365887, 36.2524404]]]	[[[0.09342956,0.0839976 ,0.54868372,0.26531137], [0.05052626,0.04703456,0.71383635,0.60475029]]]	[[[0.08399766,0.23388601,0.13929165], [0.17759331,0.61440132,0.57211729]]]	[[[0.12545384,1.04614652,0.5682876 ], [0.04703456,1.16734354,1.01738798]]]	[0.46,0.54]
{'B_diff': 0.5, 'I_diff': 0.5, 'T_diff': 0.25, 'N0': 1280.536631247655, 'h_N': 16.480869430782228, 'r0': 1.9331829261386542, 'a0': 0.0020379347569184345, 'h0': 0.7499133712442878, 'alpha0': 0.0008687635519869785, 'eta0': 1.5798977795520444, 'delta': 0.0508927824532732, 'n': 1.2155824563647175, 'nu': 1.4790355278276985, 'a_scale': 4.224921296954984, 'id': 1936800}	2	[0,0]	[[[ 0.54834007,7474.35308819, 69.598636 , 119.6133328 ], [ 0.62626295,4207.71106002, 69.598636 , 186.3268392 ]]]	[[[ 0.97350819, 37.5951563 , 63.6350033 ], [4207.41619 , 37.5951563 , 144.54498 ]]]	[[[0.00000033,0.00000033,0.00000033,0.00000033], [0.00000033,0.00000033,0.00000033,0.00000033]]]	[[[0.00000033,0.00000033,0.00000033], [0.00000033,0.00000033,0.00000033]]]	[[[0.00000033,0.00000033,0.00000033], [0.00000033,0.00000033,0.00000033]]]	[0.53,0.47]
{'B_diff': 0.25, 'I_diff': 0.75, 'T_diff': 0.5, 'N0': 1135.6093665302192, 'h_N': 9.513116462867352, 'r0': 1.6847660358268697, 'a0': 0.0006866034198380227, 'h0': 2.157989824197026, 'alpha0': 0.000811384282145702, 'eta0': 3.0437534703287756, 'delta': 0.049205117831049534, 'n': 1.1180650765544682, 'nu': 1.9312308263408755, 'a_scale': 2.1364236736644053, 'id': 1934600}	1	[0]	[[[ 0.30216165,6521.57061 , 37.6481385 , 21.18870414]]]	[[[1515.31309 , 19.4894453, 13.5167698]]]	[[[0.,0.,0.,0.]]]	[[[0.00000002,0. ,0. ]]]	[[[0.00000001,0. ,0. ]]]	[1.]
{'B_diff': 0.5, 'I_diff': 0.5, 'T_diff': 1.0, 'N0': 900.9837676617971, 'h_N': 5.682393510402891, 'r0': 0.6891483310308144, 'a0': 0.0013428651170746212, 'h0': 1.3746874580806476, 'alpha0': 0.0005342160541493043, 'eta0': 3.392935367545429, 'delta': 0.035608556218830335, 'n': 1.44498317561415, 'nu': 1.8414357601033018, 'a_scale': 3.8235835078005773, 'id': 1937400}	2	[0,0]	[[[ 0.40873123,3186.5277944 , 44.784143 , 103.8183941 ], [ 0.36759414,5424.2663986 , 44.784143 , 63.9772268 ]]]	[[[3140.89358 , 26.4914338, 52.6988974], [ 82.4610386, 26.4914338, 30.5145884]]]	[[[0.00000033,0.00000033,0.00000033,0.00000033], [0.00000033,0.00000033,0.00000033,0.00000033]]]	[[[0.00000033,0.00000033,0.00000033], [0.00000033,0.00000033,0.00000033]]]	[[[0.00000033,0.00000033,0.00000033], [0.00000033,0.00000033,0.00000033]]]	[0.64,0.36]
{'B_diff': 0.25, 'I_diff': 0.75, 'T_diff': 0.75, 'N0': 995.4863667220418, 'h_N': 11.00948494536032, 'r0': 0.6817906024456962, 'a0': 0.0016753497323667098, 'h0': 0.8512872807587966, 'alpha0': 0.00043472166221230236, 'eta0': 3.3027895803471923, 'delta': 0.052914344053732, 'n': 1.2293415208351317, 'nu': 1.683588136567987, 'a_scale': 3.7008125601287962, 'id': 1909200}	1	[0]	[[[ 144.713374 ,1617.223296 , 360.7591262, 234.814634 ]]]	[[[846.140812 , 76.7208492,119.439181 ]]]	[[[1.26342877,0.91532818,0.86790446,0.26736873]]]	[[[1.1311127 ,1.45991635,0.41310565]]]	[[[1.48424133,1.05719988,0.4439769 ]]]	[1.]
{'B_diff': 0.75, 'I_diff': 0.75, 'T_diff': 0.5, 'N0': 784.121809632105, 'h_N': 14.934295115541268, 'r0': 1.6209314171135967, 'a0': 0.0020148235450048397, 'h0': 1.8294362960869013, 'alpha0': 0.00037959627358214723, 'eta0': 4.322016603630354, 'delta': 0.044192478793741836, 'n': 1.5185903843133923, 'nu': 1.77427989276713, 'a_scale': 3.702768650662033, 'id': 1928200}	5	[0,0,0,0,0]	[[[ 1.16478206,1762.26889988, 149.0858696 , 159.647476 ], [ 1.33663325,1774.52595712, 149.8721525 , 158.019871 ], [ 1.34040304,1771.19349918, 150.4806024 , 158.2958741 ], [ 1.35676591,1769.41442919, 150.6625469 , 158.4587598 ], [ 1.33706146,1771.64722721, 150.7551645 , 158.1947706 ]]]	[[[1761.28232 , 49.1288113, 109.829007 ], [1773.48345 , 48.3833455, 108.303875 ], [1770.15602 , 48.3336834, 108.641416 ], [1768.37675 , 48.4843459, 108.724572 ], [1770.6183 , 48.2514215, 108.620958 ]]]	[[[1.5158549 ,0.33547633,0.69640621,0.32188908], [2.82631895,0.32988765,0.71212153,0.31758275], [2.37631779,0.33380554,0.71309488,0.32179589], [1.90259198,0.33244945,0.7007921 ,0.32032478], [1.32682414,0.33404484,0.68933575,0.32517753]]]	[[[0.33559225,0.81775214,0.42515601], [0.33000547,0.77937703,0.41817346], [0.333924 ,0.80060343,0.42327279], [0.33256724,0.79338802,0.42429082], [0.33416685,0.83415702,0.4304982 ]]]	[[[0.30410304,0.73907167,0.27868061], [0.39740599,0.77717165,0.25552569], [0.36647132,0.77118821,0.26450385], [0.34237756,0.75629072,0.26232017], [0.29456194,0.72131118,0.27990234]]]	[0.33 ,0.61 ,0.025,0.015,0.02 ]
{'B_diff': 0.75, 'I_diff': 0.25, 'T_diff': 1.0, 'N0': 1867.4393659046784, 'h_N': 10.635249290165127, 'r0': 1.7724583774906713, 'a0': 0.0012676896729218456, 'h0': 1.1074720987343964, 'alpha0': 0.00021933529520668695, 'eta0': 3.848303083888556, 'delta': 0.055804177820470646, 'n': 1.2179637447369684, 'nu': 1.4869602374793476, 'a_scale': 1.026270920425845, 'id': 1888600}	1	[1]	[[[ 151.090248,3482.017293, 549.025862, 537.150584]]]	[[[3459.09811 , 373.853116, 0. ]]]	[[[1.68692798,0.79334932,1.05413613,0.3618616 ]]]	[[[0.79405935,1.10195769,0. ]]]	[[[0.7025934 ,0.97524629,0.3618616 ]]]	[1.]
{'B_diff': 0.5, 'I_diff': 0.5, 'T_diff': 0.5, 'N0': 1128.4344692808609, 'h_N': 5.8037007196160975, 'r0': 1.9184348270779017, 'a0': 0.001194205621696211, 'h0': 1.54005287511397, 'alpha0': 0.0005467654678713959, 'eta0': 1.6775024441906585, 'delta': 0.03543229978801507, 'n': 1.117972421971944, 'nu': 1.732832311165677, 'a_scale': 4.63174793752399, 'id': 1937000}	2	[0,0]	[[[ 0.11942492,7382.62191886, 46.3292913 , 43.8151686 ], [ 0.12685219,4453.77912664, 46.3292758 , 70.2740917 ]]]	[[[ 0.00021886, 25.7745801 , 17.4437952 ], [4453.77892 , 25.7745715 , 52.4023951 ]]]	[[[0. ,0. ,0. ,0. ], [0.00000033,0.00000033,0.00000033,0.00000033]]]	[[[0.00000001,0. ,0. ], [0.00000033,0.00000033,0.00000033]]]	[[[0. ,0. ,0. ], [0.00000033,0.00000033,0.00000033]]]	[0.575,0.425]
{'B_diff': 0.5, 'I_diff': 0.25, 'T_diff': 1.0, 'N0': 1766.0572805255354, 'h_N': 8.943671694093721, 'r0': 1.5124980208356034, 'a0': 0.001616753982535908, 'h0': 1.6124081138139046, 'alpha0': 0.0004630996613944063, 'eta0': 2.2644915187644754, 'delta': 0.04945732212419971, 'n': 1.8898547439352293, 'nu': 1.582426131911887, 'a_scale': 3.0387109752931702, 'id': 1936600}	1	[0]	[[[ 0.33853174,9230.24276 , 79.3689809 , 86.1254379 ]]]	[[[3693.56651 , 60.8251161, 33.8421117]]]	[[[0.,0.,0.,0.]]]	[[[0.,0.,0.]]]	[[[0.,0.,0.]]]	[1.]
{'B_diff': 0.5, 'I_diff': 0.75, 'T_diff': 1.0, 'N0': 819.0147980931008, 'h_N': 6.365529699174189, 'r0': 0.7052633783651004, 'a0': 0.001366795130868226, 'h0': 2.172208462282084, 'alpha0': 0.00023926665046862454, 'eta0': 4.449036525451052, 'delta': 0.0327786111682692, 'n': 1.7687312423318855, 'nu': 1.6443318905932176, 'a_scale': 1.2028001348175816, 'id': 1938200}	1	[1]	[[[ 0.41718704,3387.82206 , 60.11532272, 148.085682 ]]]	[[[1831.94344 , 52.9989127, 0. ]]]	[[[0.00000033,0.00000033,0.00000033,0.00000033]]]	[[[0.00000033,0.00000033,0. ]]]	[[[0.00000033,0.00000033,0.00000033]]]	[1.]
{'B_diff': 0.5, 'I_diff': 1.0, 'T_diff': 1.0, 'N0': 626.0972328746491, 'h_N': 14.17998591169346, 'r0': 0.7656069322917304, 'a0': 0.0008845424863539886, 'h0': 1.9369990492886862, 'alpha0': 0.0003937990985661827, 'eta0': 2.708608192833633, 'delta': 0.05032550818971136, 'n': 1.637260806885228, 'nu': 1.4745041703299502, 'a_scale': 4.585001603987882, 'id': 1926200}	1	[0]	[[[ 46.7553752,1011.044623 , 289.9375307, 133.7336427]]]	[[[566.095296 , 95.7793857, 78.4978403]]]	[[[1.91043269,0.68542479,0.70403489,0.3875464 ]]]	[[[0.78882638,0.42204196,0.35169815]]]	[[[1.55140486,1.03446386,0.66297938]]]	[1.]
{'B_diff': 1.0, 'I_diff': 0.25, 'T_diff': 1.0, 'N0': 1217.3424263727948, 'h_N': 7.071525367646405, 'r0': 1.4820034212575348, 'a0': 0.001073125710026614, 'h0': 1.3408141201614097, 'alpha0': 0.0006912867428528743, 'eta0': 2.138996097609446, 'delta': 0.04440989885967076, 'n': 1.651797651435913, 'nu': 1.2226638811470567, 'a_scale': 1.9237881124547602, 'id': 1917400}	1	[1]	[[[ 10.858128 ,2469.269424 , 150.69323236, 470.667627 ]]]	[[[2224.70984 , 149.029989, 0. ]]]	[[[3.13138953,0.46634166,1.06493022,0.22558617]]]	[[[0.49001353,1.06764773,0. ]]]	[[[0.33774138,0.82797315,0.22558617]]]	[1.]
{'B_diff': 0.75, 'I_diff': 0.5, 'T_diff': 0.5, 'N0': 1694.9004161470011, 'h_N': 9.678099188087156, 'r0': 1.2436443697765132, 'a0': 0.0008962806314255879, 'h0': 1.2244541668692088, 'alpha0': 0.000314977288996689, 'eta0': 3.3135598385857703, 'delta': 0.05815472966273415, 'n': 1.9946494583441168, 'nu': 1.5001223103882926, 'a_scale': 2.85918853409635, 'id': 1889000}	2	[0,1]	[[[ 188.871009 ,2867.889738 , 434.972068 , 344.018288 ], [1566.45633 , 31.5378051 , 199.2748874 , 4.94881457]]]	[[[2765.71379 , 213.263604 , 207.170628 ], [ 17.9039167 , 116.994192 , 4.94881457]]]	[[[1.4910515 ,0.80191309,0.9468324 ,0.21307154], [0. ,0. ,0. ,0. ]]]	[[[0.80791272,1.22878322,0.27173107], [0. ,0. ,0. ]]]	[[[0.91249755,1.00518335,0.23650146], [0. ,0. ,0. ]]]	[0.995,0.005]
{'B_diff': 0.5, 'I_diff': 1.0, 'T_diff': 0.75, 'N0': 2000.6459603350804, 'h_N': 8.304326322737479, 'r0': 1.7115243552634043, 'a0': 0.0011414280319848751, 'h0': 1.4964943244969653, 'alpha0': 0.0004158913819493094, 'eta0': 1.8318841687473517, 'delta': 0.053341711879676214, 'n': 1.4639319716578982, 'nu': 1.0935428979189106, 'a_scale': 1.5416563466001767, 'id': 1900400}	2	[0,0]	[[[ 86.7026412 ,2947.66774 , 622.409883 , 490.9592432 ], [ 2.06385414,3057.40355 , 543.261182 , 523.901797 ]]]	[[[1715.3 , 365.601827, 394.650002], [1573.84809 , 378.290933, 456.387728]]]	[[[2.23180132,0.68379165,0.65105004,0.25455372], [1.06321543,0.48130105,0.47427408,0.23662676]]]	[[[0.76240288,0.74629637,0.29117646], [0.57744946,0.60742931,0.26016184]]]	[[[1.00555826,1.29794393,0.9123569 ], [0.38809848,0.17701394,0.07879893]]]	[0.975,0.025]
{'B_diff': 0.75, 'I_diff': 0.75, 'T_diff': 0.25, 'N0': 2002.8340969492592, 'h_N': 8.662867291753898, 'r0': 1.5198704915683758, 'a0': 0.0019485811097862587, 'h0': 1.7878972803197841, 'alpha0': 0.000382153670833669, 'eta0': 2.3799660534532516, 'delta': 0.054007345921159605, 'n': 1.7937402563743865, 'nu': 1.269404626832038, 'a_scale': 2.4657868849004876, 'id': 1902400}	1	[0]	[[[ 95.0382559,4657.9784125, 412.997664 , 310.0786204]]]	[[[4604.30132 , 229.805806, 294.905384]]]	[[[2.2519393 ,0.55626752,1.09392775,0.42446024]]]	[[[0.55840543,1.32748408,0.43379717]]]	[[[0.46082787,0.81451147,0.2439493 ]]]	[1.]
{'B_diff': 0.75, 'I_diff': 0.75, 'T_diff': 0.75, 'N0': 1635.8112102921166, 'h_N': 10.192890146970198, 'r0': 1.2556081740669063, 'a0': 0.0018427620881376141, 'h0': 1.1134483470182475, 'alpha0': 0.0007294027261035452, 'eta0': 5.104872218091671, 'delta': 0.04688953521847536, 'n': 1.9095079257501664, 'nu': 1.5740528614083669, 'a_scale': 3.1455687974831923, 'id': 1915600}	2	[1,0]	[[[895.167248 ,337.70301525,692.7854846 ,165.282199 ], [895.119934 ,337.68456468,692.8674635 ,165.294774 ]]]	[[[334.642849 , 79.5869946,165.282199 ], [334.625014 , 79.5776715,165.294774 ]]]	[[[0.40986504,3.04691718,0.75844223,0.10735183], [0.40955801,3.04332498,0.75779951,0.10732841]]]	[[[3.05948492,1.08250988,0.10735183], [3.05587346,1.08146408,0.10732841]]]	[[[1.74856665,0.73768547,0. ], [1.7468103 ,0.7371094 ,1. ]]]	[0.965,0.035]
{'B_diff': 0.5, 'I_diff': 1.0, 'T_diff': 0.25, 'N0': 1202.7565398403165, 'h_N': 9.414580529498753, 'r0': 0.7875079058973609, 'a0': 0.0010941554035239312, 'h0': 2.156307096704386, 'alpha0': 0.000721124858192822, 'eta0': 4.849210681396985, 'delta': 0.030320592236916938, 'n': 1.2135624513127152, 'nu': 1.953259709737606, 'a_scale': 4.421782831603844, 'id': 1938400}	2	[0,0]	[[[ 0.41286 ,5037.38257719, 31.2606578 , 47.08102794], [ 0.39867618,8138.86527599, 31.2606578 , 26.8755806 ]]]	[[[5037.25368 , 14.1335313 , 41.8448799 ], [ 0.58229599, 14.1335313 , 18.9324976 ]]]	[[[0.,0.,0.,0.], [0.,0.,0.,0.]]]	[[[0.,0.,0.], [0.,0.,0.]]]	[[[0.,0.,0.], [0.,0.,0.]]]	[0.515,0.485]
{'B_diff': 1.0, 'I_diff': 1.0, 'T_diff': 0.5, 'N0': 819.3113428068502, 'h_N': 15.727101721109095, 'r0': 0.6185068522839927, 'a0': 0.0007204395705551209, 'h0': 1.8062785344213201, 'alpha0': 0.0003959430392148995, 'eta0': 4.170422039313451, 'delta': 0.0515858689172229, 'n': 1.0322532065396075, 'nu': 1.3836994353780967, 'a_scale': 3.2949833541360287, 'id': 1932200}	4	[1,1,1,1]	[[[ 9.32330118,2708.485794 , 437.806981 , 47.5232002 ], [ 19.2117323 ,2293.101622 , 800.100721 , 0. ], [ 3.01476311,1768.35113 , 159.626551 , 112.078525 ], [ 44.802762 , 332.46649 , 863.953645 , 0. ]]]	[[[ 939.873374 , 241.451059 , 47.5232002], [ 469.910752 , 409.985415 , 0. ], [1768.35113 , 159.626551 , 112.078525 ], [ 332.46649 , 863.953645 , 0. ]]]	[[[1.51356555,0.74607748,1.0360439 ,1.1873621 ], [1.00922822,0.90815938,0.561752 ,0. ], [0.35128422,0.25826904,0.62999562,0.31578752], [0.00000033,0.00000033,0.00000033,0. ]]]	[[[0.86011274,1.23711104,1.1873621 ], [1.53943042,0.96259259,0. ], [0.25826904,0.62999562,0.31578752], [0.00000033,0.00000033,0. ]]]	[[[1.36577919,1.9612275 ,0. ], [1.28545892,1.33857258,0. ], [0. ,0. ,0. ], [0. ,0. ,0. ]]]	[0.79 ,0.02 ,0.185,0.005]
{'B_diff': 0.75, 'I_diff': 0.25, 'T_diff': 0.25, 'N0': 1610.1853923419194, 'h_N': 9.944116173883168, 'r0': 1.854959249405806, 'a0': 0.0012555823021473576, 'h0': 1.4055786766832694, 'alpha0': 0.0006586925982304135, 'eta0': 3.1237480015825527, 'delta': 0.03388803450829616, 'n': 1.44703966211672, 'nu': 1.9779683473219003, 'a_scale': 3.3957218825238407, 'id': 1939200}	1	[0]	[[[ 0.20201412,6464.655805 , 27.338356 , 71.6764441 ]]]	[[[5773.75475 , 14.7898791, 41.1599988]]]	[[[0.00000033,0.00000033,0.00000033,0.00000033]]]	[[[0.00000033,0.00000033,0.00000033]]]	[[[0.00000033,0.00000033,0.00000033]]]	[1.]
{'B_diff': 0.5, 'I_diff': 1.0, 'T_diff': 0.5, 'N0': 1374.3683616597923, 'h_N': 10.996894333633017, 'r0': 0.9890964317224298, 'a0': 0.0008759141281670841, 'h0': 1.6812971019841758, 'alpha0': 0.0004450298418317162, 'eta0': 2.3563903144049334, 'delta': 0.03934182289354615, 'n': 1.0161079413769336, 'nu': 1.4997386621285338, 'a_scale': 1.66881084596372, 'id': 1938600}	3	[0,1,0]	[[[ 0.52579961,8553.78916099, 83.7231197 , 70.638212 ], [1374.3679 , 0. , 0. , 0. ], [ 0.5697391 ,5071.32920397, 83.7231197 , 113.5528797 ]]]	[[[ 0.00001099, 51.0439463 , 46.1105476 ], [ 0. , 0. , 0. ], [5071.32919 , 51.0439463 , 91.6935429 ]]]	[[[0. ,0. ,0. ,0. ], [0.00000033,0. ,0. ,0. ], [0. ,0. ,0. ,0. ]]]	[[[0.00004115,0. ,0. ], [0. ,0. ,0. ], [0. ,0. ,0. ]]]	[[[0. ,0. ,0. ], [0. ,0. ,0. ], [0.00000725,0. ,0. ]]]	[0.555,0.005,0.44 ]
{'B_diff': 0.5, 'I_diff': 0.5, 'T_diff': 1.0, 'N0': 2118.8537539179174, 'h_N': 15.102033111260322, 'r0': 1.5886039151338993, 'a0': 0.0016695838821847973, 'h0': 1.5548180583862405, 'alpha0': 0.0004740500890119155, 'eta0': 4.920910123137405, 'delta': 0.05268299096025437, 'n': 1.6822993724048252, 'nu': 1.5711975776430234, 'a_scale': 2.5321132214754867, 'id': 1911800}	1	[0]	[[[ 284.269247 ,4191.7365572, 733.465937 , 315.255244 ]]]	[[[4117.03048 , 211.52962 , 167.409831]]]	[[[1.55533409,0.77509267,0.86913004,0.09788129]]]	[[[0.77732232,1.14984925,0.17682304]]]	[[[0.70604181,0.76070704,0.00853928]]]	[1.]
{'B_diff': 0.75, 'I_diff': 0.25, 'T_diff': 0.5, 'N0': 1820.5264435983502, 'h_N': 7.029347451115445, 'r0': 1.9005183868104687, 'a0': 0.0019308132572414404, 'h0': 1.3903699395746698, 'alpha0': 0.0002888544590485821, 'eta0': 2.153824176168003, 'delta': 0.043001213863618215, 'n': 1.3911578697107494, 'nu': 1.8421149313926641, 'a_scale': 2.493158388794183, 'id': 1939400}	1	[0]	[[[ 0.18319814,7555.16152 , 53.439332 , 103.6357993 ]]]	[[[5822.37567 , 34.0855095, 49.9302152]]]	[[[0.00000033,0.00000033,0.00000033,0.00000033]]]	[[[0.00000033,0.00000033,0.00000033]]]	[[[0.00000033,0.00000033,0.00000033]]]	[1.]
{'B_diff': 0.5, 'I_diff': 0.5, 'T_diff': 0.25, 'N0': 921.5242218715982, 'h_N': 9.513428688786416, 'r0': 1.3710477863871389, 'a0': 0.002073768957976974, 'h0': 1.0059063667349086, 'alpha0': 0.0002853609764890682, 'eta0': 2.825399725179735, 'delta': 0.05401020110241401, 'n': 1.6356629161845024, 'nu': 1.5643467210487894, 'a_scale': 1.5834778681929578, 'id': 1911200}	1	[0]	[[[ 25.0991972,1666.338692 , 159.8858936, 258.0801468]]]	[[[1444.96979 , 96.9287269, 236.512398 ]]]	[[[2.22725545,0.53976021,0.79775324,0.23100271]]]	[[[0.56641787,0.87789356,0.23696896]]]	[[[0.45178366,0.68113562,0.16568009]]]	[1.]
{'B_diff': 0.75, 'I_diff': 0.5, 'T_diff': 1.0, 'N0': 1292.0264793041238, 'h_N': 10.078363807527507, 'r0': 1.2295553024140613, 'a0': 0.0007347488867288247, 'h0': 0.5865604253782889, 'alpha0': 0.0008307930714000956, 'eta0': 1.4862799005393252, 'delta': 0.042248001865828895, 'n': 1.4560075015330556, 'nu': 1.511348384761778, 'a_scale': 4.375728142540508, 'id': 1940600}	2	[0,0]	[[[ 0.68846439,2900.0667559 , 63.9839555 , 293.574101 ], [ 0.49167448,7408.9440557 , 63.9839341 , 172.3135948 ]]]	[[[2865.51389 , 40.3258404, 183.808208 ], [ 97.7063757, 40.3258269, 86.7206212]]]	[[[0. ,0. ,0. ,0. ], [0.00000033,0.00000033,0.00000033,0.00000033]]]	[[[0. ,0. ,0. ], [0.00000033,0.00000033,0.00000033]]]	[[[0. ,0. ,0. ], [0.00000033,0.00000033,0.00000033]]]	[0.555,0.445]
{'B_diff': 0.75, 'I_diff': 0.25, 'T_diff': 0.75, 'N0': 704.702181128996, 'h_N': 7.088019194256111, 'r0': 1.412298198772265, 'a0': 0.0009261309837562263, 'h0': 1.4020217593212776, 'alpha0': 0.0005774921073407022, 'eta0': 2.611012409988781, 'delta': 0.03723748000163049, 'n': 1.4347016995676858, 'nu': 1.9620550983909721, 'a_scale': 4.621973971058138, 'id': 1939600}	2	[0,0]	[[[ 0.24067006,2471.936178 , 31.48934 , 73.2376058 ], [ 0.22564377,3608.95047 , 31.48934 , 48.9718 ]]]	[[[2214.31587 , 19.4548441, 34.56739 ], [1259.15667 , 19.4548441, 26.8175522]]]	[[[0.,0.,0.,0.], [0.,0.,0.,0.]]]	[[[0.,0.,0.], [0.,0.,0.]]]	[[[0.,0.,0.], [0.,0.,0.]]]	[0.665,0.335]
{'B_diff': 0.75, 'I_diff': 0.75, 'T_diff': 0.5, 'N0': 2106.5434805184577, 'h_N': 15.181848842898301, 'r0': 1.1493460757623275, 'a0': 0.0011154908148067267, 'h0': 1.8084576901949316, 'alpha0': 0.0006973255723298831, 'eta0': 5.166139659145234, 'delta': 0.057190086450827876, 'n': 1.7459187230061528, 'nu': 1.0094295791229833, 'a_scale': 1.1938053855338677, 'id': 1941000}	2	[1,1]	[[[1986.41495 , 27.24839143, 295.857262 , 0. ], [1958.15474 , 39.5897546 , 193.298995 , 0. ]]]	[[[ 22.5414496, 0. , 0. ], [ 21.1920022,193.298995 , 0. ]]]	[[[0.00000033,0.00000033,0.00000033,0. ], [0.00000033,0.00000033,0.00000033,0. ]]]	[[[0.00000033,0. ,0. ], [0.00000033,0.00000033,0. ]]]	[[[0.00000033,0.00000033,0. ], [0.00000033,0. ,0. ]]]	[0.995,0.005]
{'B_diff': 0.75, 'I_diff': 0.5, 'T_diff': 0.25, 'N0': 705.12737671755, 'h_N': 5.943532964260054, 'r0': 1.3850070352213835, 'a0': 0.0013718734520701595, 'h0': 0.8024489721709073, 'alpha0': 0.0004762403833817342, 'eta0': 1.8568754717297666, 'delta': 0.045988440782930406, 'n': 1.5454375774557743, 'nu': 1.4277265437394544, 'a_scale': 1.8883482966074552, 'id': 1940000}	1	[0]	[[[ 0.74532618,1135.590751 , 96.1803565 , 243.80899597]]]	[[[576.692525 , 58.7574475,240.875781 ]]]	[[[0.,0.,0.,0.]]]	[[[0.,0.,0.]]]	[[[0.,0.,0.]]]	[1.]
{'B_diff': 0.75, 'I_diff': 0.75, 'T_diff': 0.25, 'N0': 1907.3643110814812, 'h_N': 17.22256855279786, 'r0': 0.6211882850092109, 'a0': 0.0013947653402045716, 'h0': 1.3852433911346271, 'alpha0': 0.0006105253741806298, 'eta0': 3.4958741747814366, 'delta': 0.04364313101858959, 'n': 1.1102894387765523, 'nu': 1.5761285031170242, 'a_scale': 2.889027388328222, 'id': 1940800}	1	[1]	[[[ 1.52140462,6855.76058116, 69.6278266 , 119.37694 ]]]	[[[6855.76057 , 39.3180504, 119.37694 ]]]	[[[0.00000033,0.00000033,0.00000033,0.00000033]]]	[[[0.00000033,0.00000033,0.00000033]]]	[[[0.00000029,0.00000033,0. ]]]	[1.]
{'B_diff': 0.75, 'I_diff': 0.75, 'T_diff': 1.0, 'N0': 749.963487846398, 'h_N': 18.311399078504536, 'r0': 1.6201336982602708, 'a0': 0.0010569777853584328, 'h0': 0.6513561567271697, 'alpha0': 0.0007069791194449014, 'eta0': 4.756247249267068, 'delta': 0.03748437073818297, 'n': 1.7540065451363405, 'nu': 1.0040239214442903, 'a_scale': 2.9955635701165457, 'id': 1941400}	1	[1]	[[[508.03982 , 29.8696952,402.487492 , 0. ]]]	[[[ 17.6214352,235.50801 , 0. ]]]	[[[0.00000033,0.00000033,0.00000033,0. ]]]	[[[0.00000033,0.00000033,0. ]]]	[[[0.00000033,0.00000033,0. ]]]	[1.]
{'B_diff': 0.25, 'I_diff': 0.75, 'T_diff': 1.0, 'N0': 1178.5499877856214, 'h_N': 11.713056827828664, 'r0': 1.1074104453566842, 'a0': 0.0006222558314100693, 'h0': 1.5894353081302, 'alpha0': 0.000429623659495367, 'eta0': 3.9474840125694777, 'delta': 0.05645424563545146, 'n': 1.4436850138419342, 'nu': 1.915994181366551, 'a_scale': 1.5207276202410251, 'id': 1922200}	1	[1]	[[[ 75.6536596,3703.512113 , 307.68232 , 90.7999146]]]	[[[3092.11133 , 178.991292 , 90.7999146]]]	[[[2.14491953,0.55426983,1.32353622,0.67220864]]]	[[[0.56625686,1.51759795,0.67220864]]]	[[[0.50986554,1.09264187,0. ]]]	[1.]
{'B_diff': 0.25, 'I_diff': 0.5, 'T_diff': 1.0, 'N0': 2094.35131622741, 'h_N': 12.197955168356902, 'r0': 1.639228616360895, 'a0': 0.0009720704509724937, 'h0': 2.2313470883787625, 'alpha0': 0.0006882894153641201, 'eta0': 4.153498360655221, 'delta': 0.04739063541464501, 'n': 1.9697397594957677, 'nu': 1.2733890838203825, 'a_scale': 1.965852071569302, 'id': 1921400}	1	[0]	[[[ 219.727447 ,6540.94321 , 622.900891 , 138.5657912]]]	[[[4839.38361 , 528.387929 , 88.3892332]]]	[[[1.90105782,0.63934317,1.32650823,0.58216227]]]	[[[0.66297639,1.41539801,0.7676384 ]]]	[[[0.60153741,0.84476221,0.26062512]]]	[1.]
{'B_diff': 0.25, 'I_diff': 0.25, 'T_diff': 0.5, 'N0': 1706.9842777854144, 'h_N': 9.670790746948676, 'r0': 0.8304128933110524, 'a0': 0.0014237616335373601, 'h0': 1.2221447241522054, 'alpha0': 0.0002141694398711503, 'eta0': 3.0907401342471226, 'delta': 0.05854057890122156, 'n': 1.4283767901338842, 'nu': 1.295391558906375, 'a_scale': 2.7026752109470165, 'id': 1907400}	2	[0,1]	[[[ 686.274964 ,1463.323646 , 798.038871 , 173.1296007], [1566.37935 , 55.5658021, 241.991258 , 0. ]]]	[[[1164.32379 , 538.014343, 109.030991], [ 32.179449, 132.266929, 0. ]]]	[[[0.73284893,1.66807627,0.87520035,0.22595915], [0.00000033,0.00000033,0.00000033,0. ]]]	[[[1.70437466,0.95165239,0.27285412], [0.00000033,0.00000033,0. ]]]	[[[1.553174 ,0.72013699,0.14640338], [0.00000033,0.00000033,0. ]]]	[0.975,0.025]
{'B_diff': 0.75, 'I_diff': 1.0, 'T_diff': 1.0, 'N0': 2033.0234828841585, 'h_N': 13.23681492829371, 'r0': 1.2018408223945451, 'a0': 0.001484451458682623, 'h0': 1.7861009220734876, 'alpha0': 0.0003917087478038655, 'eta0': 5.080131297921378, 'delta': 0.03479054992807954, 'n': 1.1538680582765943, 'nu': 1.0391672672782604, 'a_scale': 4.5827402800718335, 'id': 1916600}	4	[1,0,1,0]	[[[ 109.206571 , 836.614407 ,1184.222769 , 452.781679 ], [ 330.059634 ,2005.720532 ,2006.460629 , 229.377619 ], [ 9.93565733, 567.628078 , 492.542201 , 620.089755 ], [ 305.624245 ,1493.031768 ,1913.200305 , 262.051924 ]]]	[[[635.338647,533.161828,452.781679], [349.567932,669.648719,117.250549], [567.628078,492.542201,620.089755], [507.414829,651.059415,175.174656]]]	[[[1.64672156,1.04964988,0.5336687 ,0.31965693], [1.14077972,1.27242012,0.55068498,0.33389431], [0.00000033,0.00000033,0.00000033,0.00000033], [1.1453379 ,1.27899918,0.52707418,0.41031343]]]	[[[1.14368879,0.47337119,0.31965693], [2.61021937,0.88323776,0.67304481], [0.00000033,0.00000033,0.00000033], [2.08901855,0.83446678,0.62402822]]]	[[[3.08169687,0.86741168,0. ], [1.57792443,0.82563918,0.10479482], [0. ,0. ,0. ], [1.87303218,0.79736213,0.10526681]]]	[0.805,0.14 ,0.045,0.01 ]
{'B_diff': 0.75, 'I_diff': 0.5, 'T_diff': 0.75, 'N0': 2131.3785973375707, 'h_N': 5.204132895799204, 'r0': 1.70922506078249, 'a0': 0.0014121665417648496, 'h0': 1.2629201512950754, 'alpha0': 0.00030648754570683067, 'eta0': 4.736511373061325, 'delta': 0.0598003708805431, 'n': 1.9643986086718934, 'nu': 1.7336748932345492, 'a_scale': 3.693285722313982, 'id': 1902000}	1	[1]	[[[1093.79479 , 893.3523084,1027.663702 , 151.294699 ]]]	[[[878.644023,226.329219,151.294699]]]	[[[0.55978962,2.4472792 ,0.78877581,0.10358027]]]	[[[2.45769955,1.08922763,0.10358027]]]	[[[1.92980982,0.71545955,0. ]]]	[1.]
{'B_diff': 0.5, 'I_diff': 0.75, 'T_diff': 0.25, 'N0': 1123.4308996298064, 'h_N': 17.491906632754716, 'r0': 1.8860005307615848, 'a0': 0.0005722025992801615, 'h0': 1.26352771974785, 'alpha0': 0.0004893370929772693, 'eta0': 4.683380715642722, 'delta': 0.048886998245461534, 'n': 1.4404454815329637, 'nu': 1.3763698421210924, 'a_scale': 4.104275315120606, 'id': 1924800}	1	[1]	[[[ 8.81877388,1441.7795878 , 384.748271 , 328.250586 ]]]	[[[1404.99455 , 175.602282, 328.250586]]]	[[[1.78323713,0.67506823,0.64440466,0.2259649 ]]]	[[[0.70086387,0.8994936 ,0.2259649 ]]]	[[[0.55533846,0.44476746,0. ]]]	[1.]
{'B_diff': 0.5, 'I_diff': 0.75, 'T_diff': 0.25, 'N0': 728.7683111343586, 'h_N': 15.300144957186385, 'r0': 0.8108307926325804, 'a0': 0.0019911723518610713, 'h0': 1.7162676513741983, 'alpha0': 0.0005096893278364218, 'eta0': 1.948762926106935, 'delta': 0.05657581705684768, 'n': 1.7582746165043097, 'nu': 1.180652530904109, 'a_scale': 2.322056893934855, 'id': 1912000}	3	[1,1,1]	[[[ 241.208993 , 588.5455237 , 301.2149499 , 98.8603157 ], [ 4.96341189,1282.11473 , 286.701276 , 194.190566 ], [ 655.551189 , 27.8204167 , 121.1298102 , 0. ]]]	[[[504.425265 ,205.402661 , 98.8603157], [338.909648 ,162.969139 ,194.190566 ], [ 16.9281579, 61.9292838, 0. ]]]	[[[0.76443241,1.50299272,0.75692475,0.2505186 ], [0. ,0. ,0. ,0. ], [0.00000033,0.00000033,0.00000033,0. ]]]	[[[1.55442138,0.90739559,0.2505186 ], [0. ,0. ,0. ], [0.00000033,0.00000033,0. ]]]	[[[1.2893509 ,0.44309647,0. ], [0. ,0. ,0. ], [0.00000033,0.00000033,0. ]]]	[0.975,0.005,0.02 ]
{'B_diff': 1.0, 'I_diff': 0.5, 'T_diff': 0.25, 'N0': 1185.8410333346278, 'h_N': 14.288210960760034, 'r0': 1.662662884362744, 'a0': 0.0008203715830086167, 'h0': 0.8625220084685117, 'alpha0': 0.0007496808242331641, 'eta0': 2.701810523493851, 'delta': 0.04537495582343995, 'n': 1.8218591397535444, 'nu': 1.8229264418719653, 'a_scale': 4.2461492395638345, 'id': 1943200}	2	[0,0]	[[[ 0.52488098,3552.730507 , 40.3802611 , 149.4662026 ], [ 0.45868946,7610.04892 , 40.3802476 , 72.2087376 ]]]	[[[3417.8151 , 20.8098953, 96.9918295], [1043.6986 , 20.8098883, 52.9617377]]]	[[[0. ,0. ,0. ,0. ], [0.00000033,0.00000033,0.00000033,0.00000033]]]	[[[0. ,0. ,0. ], [0.00000033,0.00000033,0.00000033]]]	[[[0. ,0. ,0. ], [0.00000033,0.00000033,0.00000033]]]	[0.89,0.11]
{'B_diff': 1.0, 'I_diff': 0.25, 'T_diff': 1.0, 'N0': 1004.6158230298353, 'h_N': 18.71272984811153, 'r0': 1.8049083073746142, 'a0': 0.0014676127952474526, 'h0': 1.183998973969775, 'alpha0': 0.00039792700248425484, 'eta0': 3.5853307074781204, 'delta': 0.03375221928951871, 'n': 1.2091932946158044, 'nu': 1.726584297682908, 'a_scale': 1.8641861238519364, 'id': 1943000}	1	[1]	[[[ 0.48438718,2967.051099 , 41.10991811, 220.764181 ]]]	[[[2729.3445 , 32.415338, 0. ]]]	[[[0.,0.,0.,0.]]]	[[[0.,0.,0.]]]	[[[0.,0.,0.]]]	[1.]
{'B_diff': 0.75, 'I_diff': 1.0, 'T_diff': 0.5, 'N0': 1393.9183161111723, 'h_N': 19.85862914099424, 'r0': 1.985854353331872, 'a0': 0.0018875748467243618, 'h0': 0.9486550700423491, 'alpha0': 0.0006394428446042654, 'eta0': 2.6279877528167592, 'delta': 0.04356360614263674, 'n': 1.8384923786318368, 'nu': 1.1729286890956052, 'a_scale': 1.9213216594055107, 'id': 1941800}	2	[0,0]	[[[ 1.54904252,2716.972922 , 226.3401379 , 430.4065879 ], [1086.61223 , 35.8438535 , 226.3400626 , 93.5743313 ]]]	[[[673.338462 ,129.200198 ,386.936636 ], [ 20.3137429,129.200155 , 59.5019138]]]	[[[0. ,0. ,0. ,0. ], [0.00000033,0.00000033,0.00000033,0.00000033]]]	[[[0. ,0. ,0. ], [0.00000033,0.00000033,0.00000033]]]	[[[0. ,0. ,0. ], [0.00000033,0.00000033,0.00000033]]]	[0.995,0.005]
{'B_diff': 0.25, 'I_diff': 0.25, 'T_diff': 1.0, 'N0': 2157.8589810767016, 'h_N': 14.22359983466144, 'r0': 1.575689633466221, 'a0': 0.0012427738197188492, 'h0': 1.5601495489474484, 'alpha0': 0.0005051550982645652, 'eta0': 2.5778071893572783, 'delta': 0.032394225454288376, 'n': 1.796396074853396, 'nu': 1.0734514066233536, 'a_scale': 2.4876080170635864, 'id': 1920600}	1	[0]	[[[ 82.73631 ,5668.09846 , 420.1586564, 430.830999 ]]]	[[[3273.43721 , 400.036574, 260.254634]]]	[[[2.25688363,0.56510644,1.40955415,0.42861825]]]	[[[0.59472513,1.43296301,0.55298279]]]	[[[0.54090919,0.95272595,0.24015804]]]	[1.]
{'B_diff': 1.0, 'I_diff': 0.25, 'T_diff': 0.75, 'N0': 1973.8923511617143, 'h_N': 5.64191562242958, 'r0': 1.7595727358092017, 'a0': 0.0007937980353069532, 'h0': 1.4187329199753906, 'alpha0': 0.0008658591624963967, 'eta0': 2.246970436515906, 'delta': 0.05241864976457643, 'n': 1.6741427660589654, 'nu': 1.8226724740742277, 'a_scale': 3.2290929921064944, 'id': 1942800}	1	[0]	[[[ 0.18382507,8826.08455 , 37.2137698 , 50.6691146 ]]]	[[[5716.78973 , 24.5518563, 29.2698969]]]	[[[0.,0.,0.,0.]]]	[[[0.,0.,0.]]]	[[[0.,0.,0.]]]	[1.]
{'B_diff': 0.75, 'I_diff': 1.0, 'T_diff': 0.75, 'N0': 1221.9221508597363, 'h_N': 17.4698636904839, 'r0': 0.9919915805348232, 'a0': 0.001469684435810787, 'h0': 1.315177022131654, 'alpha0': 0.0007251014497974468, 'eta0': 3.7798387804591123, 'delta': 0.052317251590538905, 'n': 1.1272229093701147, 'nu': 1.8411904521092426, 'a_scale': 4.085813486560487, 'id': 1942000}	1	[0]	[[[ 1.17425586,4250.99968 , 120.848161 , 68.02289587]]]	[[[4250.99968 , 28.8719541, 60.389651 ]]]	[[[0.02644744,0.02511101,0.36273668,0.07890046]]]	[[[0.02511101,0.01365252,0.07789988]]]	[[[0.28508583,0.47936377,0.50614745]]]	[1.]
{'B_diff': 0.25, 'I_diff': 0.5, 'T_diff': 0.5, 'N0': 1686.3038549286935, 'h_N': 8.960338618132152, 'r0': 0.6572350416604649, 'a0': 0.0016996851742133376, 'h0': 1.3731643956764092, 'alpha0': 0.0007737936062695494, 'eta0': 4.083381749010363, 'delta': 0.037244669529698196, 'n': 1.8471008323047733, 'nu': 1.1458869193558754, 'a_scale': 1.971284308306101, 'id': 1921000}	2	[0,1]	[[[ 366.045963 ,2961.12653 , 478.468734 , 269.3551619 ], [1634.36217 , 16.03529107, 107.5257701 , 0. ]]]	[[[2494.65231 , 313.368635 , 183.25931 ], [ 11.2585244, 14.0991068, 0. ]]]	[[[1.11142589,1.05814888,1.23604949,0.31349759], [0.00000033,0.00000033,0.00000033,0. ]]]	[[[1.07614128,1.39403648,0.3814522 ], [0.00000033,0.00000033,0. ]]]	[[[0.99850011,0.95108767,0.16960108], [0.00000033,0.00000033,0. ]]]	[0.915,0.085]
{'B_diff': 0.25, 'I_diff': 0.75, 'T_diff': 0.25, 'N0': 1643.8450399022074, 'h_N': 14.366545776879917, 'r0': 1.158857836376964, 'a0': 0.0016334261542151674, 'h0': 0.8693072362339966, 'alpha0': 0.0006787541474374015, 'eta0': 4.431493859697072, 'delta': 0.05040719530549122, 'n': 1.1937210347405305, 'nu': 1.1309369514030831, 'a_scale': 2.703161337109243, 'id': 1896000}	1	[1]	[[[ 574.861243 , 642.36691446,1106.934204 , 229.557847 ]]]	[[[639.379862,293.193643,229.557847]]]	[[[0.6373589 ,2.06571515,0.52538727,0.05628347]]]	[[[2.06700945,0.80485166,0.05628347]]]	[[[1.81166703,0.42736544,0. ]]]	[1.]
{'B_diff': 0.75, 'I_diff': 0.75, 'T_diff': 1.0, 'N0': 1954.0086346042747, 'h_N': 10.716289600852733, 'r0': 0.8626180875856895, 'a0': 0.0015564437273311118, 'h0': 1.492831261413049, 'alpha0': 0.0007505596949929843, 'eta0': 3.4866066118360446, 'delta': 0.03189048727067329, 'n': 1.8463365803296337, 'nu': 1.511262635021584, 'a_scale': 3.339136537459415, 'id': 1928600}	1	[0]	[[[ 58.3730775 ,4969.73296632, 274.0010112 , 339.044512 ]]]	[[[4960.95797 , 32.2132072, 164.903363 ]]]	[[[2.67269518,0.49957156,1.49963792,0.54521594]]]	[[[0.49976662,0.70426657,0.58980567]]]	[[[0.46437124,1.67355824,0.61210472]]]	[1.]
{'B_diff': 0.5, 'I_diff': 1.0, 'T_diff': 0.25, 'N0': 1548.1023475027882, 'h_N': 7.618557842100605, 'r0': 0.8422734964745251, 'a0': 0.0011743158920205536, 'h0': 2.2115175972500434, 'alpha0': 0.0005028172348155918, 'eta0': 5.153399319084625, 'delta': 0.04275695386037109, 'n': 1.5818111954043226, 'nu': 1.5962973341470876, 'a_scale': 1.8610109344727432, 'id': 1925600}	1	[1]	[[[ 116.959924 ,4676.689977 , 287.6491719, 127.251064 ]]]	[[[4198.50028 , 258.071907, 127.251064]]]	[[[2.06233044,0.57097008,1.605651 ,0.61592783]]]	[[[0.58291233,1.68148636,0.61592783]]]	[[[0.51482464,1.01309261,0. ]]]	[1.]
{'B_diff': 1.0, 'I_diff': 0.75, 'T_diff': 0.25, 'N0': 2122.7811320178293, 'h_N': 9.794221239636247, 'r0': 1.835862684237057, 'a0': 0.0008892004058776139, 'h0': 1.8689354203260313, 'alpha0': 0.00032080339267209843, 'eta0': 3.4350778427864634, 'delta': 0.03312725153489889, 'n': 1.2476441553584516, 'nu': 1.589490266771766, 'a_scale': 1.2433411435846076, 'id': 1944000}	1	[1]	[[[ 0.20429017,8243.11093 , 53.39085339, 148.135201 ]]]	[[[6259.55267 , 46.1073602, 0. ]]]	[[[0.,0.,0.,0.]]]	[[[0.,0.,0.]]]	[[[0.,0.,0.]]]	[1.]
{'B_diff': 0.5, 'I_diff': 0.25, 'T_diff': 0.75, 'N0': 2056.305251142669, 'h_N': 19.291178068925465, 'r0': 0.7597935877547523, 'a0': 0.001702928570344514, 'h0': 1.4312379406069633, 'alpha0': 0.0008087974605192772, 'eta0': 4.331702853261806, 'delta': 0.057018462896950256, 'n': 1.5287634807099353, 'nu': 1.4643874325410593, 'a_scale': 1.659156221818047, 'id': 1923600}	1	[1]	[[[ 582.256996 ,4484.364414 , 589.3039174, 144.571158 ]]]	[[[4223.13966 , 533.258282, 0. ]]]	[[[1.16463208,0.98615404,1.30276846,0.23772089]]]	[[[0.99278903,1.32334352,0. ]]]	[[[0.91585623,1.11432849,0.23772089]]]	[1.]
{'B_diff': 0.25, 'I_diff': 0.5, 'T_diff': 0.75, 'N0': 1673.0412326221842, 'h_N': 17.90717693315882, 'r0': 0.5590892288130132, 'a0': 0.0009314953229761528, 'h0': 1.52834889192384, 'alpha0': 0.00037829571950695484, 'eta0': 3.1477548083941356, 'delta': 0.043067015980131955, 'n': 1.3032119159091191, 'nu': 1.141086315827043, 'a_scale': 4.22356642487771, 'id': 1921200}	2	[0,1]	[[[ 572.376502 ,1618.81616 , 761.92014 , 211.3517956], [1464.2916 , 89.6675556, 350.635616 , 0. ]]]	[[[1080.47575 , 444.38385 , 122.945136 ], [ 56.3521911, 183.19859 , 0. ]]]	[[[0.78810532,1.49661748,0.84304225,0.25876605], [0.00000033,0.00000033,0.00000033,0. ]]]	[[[1.67808567,1.07897737,0.47666023], [0.00000033,0.00000033,0. ]]]	[[[2.29520931,0.94411619,0.37523043], [0.00000033,0.00000033,0. ]]]	[0.975,0.025]
{'B_diff': 0.5, 'I_diff': 0.25, 'T_diff': 0.25, 'N0': 1685.9772603424387, 'h_N': 12.90447127206373, 'r0': 1.2535459067746901, 'a0': 0.001138153526084367, 'h0': 0.8310129668684543, 'alpha0': 0.000568037504683258, 'eta0': 4.419556174693962, 'delta': 0.05581630094065177, 'n': 1.9668021188521463, 'nu': 1.7088577885937661, 'a_scale': 1.8323869395268553, 'id': 1910400}	1	[0]	[[[ 392.763105 ,3196.565789 , 527.386909 , 188.1779102]]]	[[[2925.03357 , 288.158982, 163.070042]]]	[[[1.15087051,1.02738476,1.1883262 ,0.19135791]]]	[[[1.03660535,1.28301238,0.20146971]]]	[[[0.96505079,1.08095956,0.12577229]]]	[1.]
{'B_diff': 0.5, 'I_diff': 1.0, 'T_diff': 0.75, 'N0': 1235.1479439988798, 'h_N': 8.693631071708584, 'r0': 1.9726579137245372, 'a0': 0.0013258139258018236, 'h0': 1.2984707445717212, 'alpha0': 0.0008405254388878405, 'eta0': 2.617063106483629, 'delta': 0.03474508646320536, 'n': 1.1342619556238, 'nu': 1.4860291460050592, 'a_scale': 4.193046775630783, 'id': 1938800}	1	[0]	[[[ 0.25452719,3753.13574631, 159.0371348 , 200.0778071 ]]]	[[[3753.13574 , 34.0750438, 104.438585 ]]]	[[[0.31605111,0.2206465 ,1.15062247,0.42310219]]]	[[[0.2206465 ,0.19076682,0.13934188]]]	[[[0.37794811,1.48835787,0.83856369]]]	[1.]
{'B_diff': 1.0, 'I_diff': 1.0, 'T_diff': 0.25, 'N0': 953.6479258569841, 'h_N': 7.597683423236422, 'r0': 1.4021459540637942, 'a0': 0.0011326918144873104, 'h0': 1.0286142616783276, 'alpha0': 0.00037956221515414153, 'eta0': 2.41790028458299, 'delta': 0.03888427009427778, 'n': 1.2926433617121356, 'nu': 1.594080765983867, 'a_scale': 1.0005160039414063, 'id': 1944800}	1	[1]	[[[ 0.35616557,2325.566092 , 46.9015845 , 231.097799 ]]]	[[[2187.86768 , 36.7125136, 0. ]]]	[[[0.00000033,0.00000033,0.00000033,0.00000033]]]	[[[0.00000033,0.00000033,0. ]]]	[[[0.00000033,0.00000033,0.00000033]]]	[1.]
{'B_diff': 0.75, 'I_diff': 0.75, 'T_diff': 0.75, 'N0': 1370.673055941134, 'h_N': 5.588603826135283, 'r0': 1.232428847153681, 'a0': 0.001668131553504889, 'h0': 1.719861497007251, 'alpha0': 0.00032297734282288885, 'eta0': 5.094007705239978, 'delta': 0.04551372656622742, 'n': 1.6586829567989811, 'nu': 1.9102175776238535, 'a_scale': 4.016013751975279, 'id': 1941200}	3	[0,0,0]	[[[ 6.83063358,1005.147104 , 751.3730519 , 436.832997 ], [ 7.31568752,1053.709557 , 747.8862655 , 433.845233 ], [ 6.85489101,1048.29644 , 744.7011647 , 435.825215 ]]]	[[[680.116223 , 39.5761919,331.251704 ], [688.112582 , 40.2865045,328.55697 ], [690.689348 , 39.9306757,328.045108 ]]]	[[[5.96610719,1.62430782,0.30555279,0.23063045], [5.25537239,1.4668978 ,0.29053277,0.22139663], [5.92309359,1.4870536 ,0.29872765,0.22264594]]]	[[[0.75307642,1.16749184,0.27790602], [0.7032854 ,1.08248233,0.26769123], [0.70308113,1.10280026,0.27180597]]]	[[[4.93105269,0.31947701,0.97244093], [4.14525342,0.30433646,0.94590942], [4.27980852,0.31178038,0.93378246]]]	[0.58 ,0.375,0.045]
{'B_diff': 1.0, 'I_diff': 1.0, 'T_diff': 0.75, 'N0': 1571.0097946764367, 'h_N': 13.105300578095765, 'r0': 0.8262549005930162, 'a0': 0.00132919688795133, 'h0': 1.8701784379848583, 'alpha0': 0.00029424761296808447, 'eta0': 5.001854436813197, 'delta': 0.05269845614292355, 'n': 1.8700495571782203, 'nu': 1.2710699011029938, 'a_scale': 2.0357588399598563, 'id': 1945200}	1	[1]	[[[1473.91276 , 31.1946931, 149.4392998, 0. ]]]	[[[17.8867754,86.0260484, 0. ]]]	[[[0.00000033,0.00000033,0.00000033,0. ]]]	[[[0.00000033,0.00000033,0. ]]]	[[[0.00000033,0.00000033,0. ]]]	[1.]
{'B_diff': 1.0, 'I_diff': 1.0, 'T_diff': 1.0, 'N0': 1000.9086214609906, 'h_N': 16.831599246674962, 'r0': 1.8798070622571197, 'a0': 0.0015960863502578631, 'h0': 0.7310629206945567, 'alpha0': 0.00041541672857129904, 'eta0': 4.085774707928081, 'delta': 0.04089083626427536, 'n': 1.2809699905874075, 'nu': 1.05017713964819, 'a_scale': 2.945997091748114, 'id': 1945400}	1	[1]	[[[103.232884 , 99.7597688,798.853043 ,155.374729 ]]]	[[[ 75.921981,493.339414,155.374729]]]	[[[0.00000033,0.00000033,0.00000033,0.00000033]]]	[[[0.00000033,0.00000033,0.00000033]]]	[[[0.00000033,0.00000033,0. ]]]	[1.]
{'B_diff': 1.0, 'I_diff': 1.0, 'T_diff': 0.25, 'N0': 1632.6433554966702, 'h_N': 13.517456952781126, 'r0': 0.6860322839787794, 'a0': 0.001349527177633445, 'h0': 1.9762830546986878, 'alpha0': 0.0004058069897215819, 'eta0': 1.8505172330592083, 'delta': 0.05436256791749583, 'n': 1.5514874987594474, 'nu': 1.0039534222570823, 'a_scale': 1.8461381450536418, 'id': 1919200}	3	[1,1,1]	[[[ 418.107248 ,1714.748173 , 644.937074 , 222.733528 ], [ 46.2690389,4173.629978 , 599.202387 , 311.182666 ], [1490.93608 , 55.9161225, 211.1357315, 0. ]]]	[[[677.435653 ,644.937074 ,222.733528 ], [413.160178 ,599.202387 ,311.182666 ], [ 32.9652206,126.114351 , 0. ]]]	[[[0.92589277,1.22248985,0.8018887 ,0.25597786], [3.06729799,0.51486162,0.57007871,0.35428296], [0. ,0. ,0. ,0. ]]]	[[[1.65125477,0.8018887 ,0.25597786], [1.16164288,0.57007871,0.35428296], [0. ,0. ,0. ]]]	[[[1.05704478,0. ,0. ], [0.52081139,0. ,0. ], [0.00000001,0. ,0. ]]]	[0.965,0.03 ,0.005]
{'B_diff': 0.75, 'I_diff': 0.5, 'T_diff': 0.5, 'N0': 1620.8804880065939, 'h_N': 7.714933727017877, 'r0': 1.9121589442283704, 'a0': 0.0010085403075928193, 'h0': 1.6882304333384381, 'alpha0': 0.000261810466553042, 'eta0': 4.071677092325462, 'delta': 0.05980546140401025, 'n': 1.11345396101169, 'nu': 1.7803869046126746, 'a_scale': 4.565235066136949, 'id': 1927400}	1	[0]	[[[ 17.03424 ,4654.64733 ,1213.182576 , 128.2132528]]]	[[[1232.61304 , 479.869977, 107.526715]]]	[[[2.84138097,0.86031382,0.93706358,0.97907834]]]	[[[1.64773427,1.27685856,1.1137961 ]]]	[[[1.30696756,1.17297629,0.47944768]]]	[1.]
{'B_diff': 0.75, 'I_diff': 0.25, 'T_diff': 0.5, 'N0': 1951.222537191444, 'h_N': 18.504138876495468, 'r0': 1.223315448910324, 'a0': 0.0017492986785308045, 'h0': 0.6878315095512632, 'alpha0': 0.0006997882151291507, 'eta0': 2.818404545084668, 'delta': 0.05863800151398416, 'n': 1.5511416435545593, 'nu': 1.343886825689946, 'a_scale': 1.9923151180371277, 'id': 1888200}	1	[0]	[[[ 216.339977 ,3432.8097825, 376.1059528, 424.527675 ]]]	[[[3372.75289 , 282.581327, 217.487394]]]	[[[1.41014414,0.81930072,1.31097482,0.21463012]]]	[[[0.82193294,1.36645493,0.26799405]]]	[[[0.72456857,1.15063457,0.1586715 ]]]	[1.]
{'B_diff': 0.25, 'I_diff': 0.25, 'T_diff': 1.0, 'N0': 704.7885770830359, 'h_N': 13.574602252766057, 'r0': 0.7303345927647455, 'a0': 0.000558638417137439, 'h0': 1.0381311489194223, 'alpha0': 0.0006651861528580146, 'eta0': 3.994442294523486, 'delta': 0.039385756752672724, 'n': 1.3621983244958846, 'nu': 1.567875359757021, 'a_scale': 2.9842326781290835, 'id': 1933400}	1	[0]	[[[ 7.13159807,1873.732487 , 132.6517582 , 190.1694484 ]]]	[[[729.194427 ,100.895356 , 72.5586684]]]	[[[1.92296978,0.48079674,1.19533828,0.35227208]]]	[[[0.55316518,1.23439661,0.55610057]]]	[[[0.44266589,1.18204966,0.2284637 ]]]	[1.]
{'B_diff': 0.25, 'I_diff': 0.5, 'T_diff': 0.25, 'N0': 1631.4597474667464, 'h_N': 9.1290788030235, 'r0': 1.2740721570508156, 'a0': 0.0018979226159931465, 'h0': 0.9661133352208751, 'alpha0': 0.00035001549682016765, 'eta0': 3.8207808390187608, 'delta': 0.036070770593712824, 'n': 1.834064352946956, 'nu': 1.9940728805583583, 'a_scale': 3.9439544164991283, 'id': 1946400}	1	[0]	[[[ 0.30746005,8247.28687 , 42.1435498 , 113.014176 ]]]	[[[3253.84382 , 21.4277865, 77.4026686]]]	[[[0.00000033,0.00000033,0.00000033,0.00000033]]]	[[[0.00000033,0.00000033,0.00000033]]]	[[[0.00000033,0.00000033,0.00000033]]]	[1.]
{'B_diff': 0.25, 'I_diff': 0.25, 'T_diff': 0.25, 'N0': 838.8342556952, 'h_N': 14.796646462794897, 'r0': 1.7020611768684342, 'a0': 0.0018568812316909302, 'h0': 1.0549864420917794, 'alpha0': 0.0002849401304419864, 'eta0': 3.590959054995057, 'delta': 0.037771586538816015, 'n': 1.084007707871046, 'nu': 1.7355918966799637, 'a_scale': 4.111189860994857, 'id': 1945600}	2	[0,0]	[[[ 0.54025737,2682.56061497, 75.7334606 , 161.2828401 ], [ 0.48740482,3749.73362771, 75.7334858 , 134.3187263 ]]]	[[[2682.0607 , 40.3084405 , 102.940855 ], [ 2.48744771, 40.3084539 , 58.882512 ]]]	[[[0.00000033,0.00000033,0.00000033,0.00000033], [0. ,0. ,0. ,0. ]]]	[[[0.00000033,0.00000033,0.00000033], [0. ,0. ,0. ]]]	[[[0.00000033,0.00000033,0.00000033], [0. ,0. ,0. ]]]	[0.63,0.37]
{'B_diff': 0.75, 'I_diff': 1.0, 'T_diff': 0.5, 'N0': 1839.9835060906182, 'h_N': 18.02287045390341, 'r0': 0.786342708145727, 'a0': 0.001013545661225028, 'h0': 1.2628785152067423, 'alpha0': 0.0005671920215802667, 'eta0': 2.783778075738654, 'delta': 0.030870756183681698, 'n': 1.6969428257162043, 'nu': 1.062402856219352, 'a_scale': 4.062962987446705, 'id': 1929000}	3	[1,0,1]	[[[1684.02433 , 31.5262141, 248.594682 , 0. ], [ 175.503165 ,3090.631749 , 504.830236 , 534.707811 ], [ 22.0653057,5755.934997 , 287.464436 , 411.924282 ]]]	[[[ 19.1952304,140.033078 , 0. ], [325.530139 ,204.861941 ,384.045841 ], [256.534697 ,287.464436 ,411.924282 ]]]	[[[0.00000033,0.00000033,0.00000033,0. ], [1.70177015,0.88176466,0.93457006,0.30023 ], [2.47877744,0.50252771,1.58291403,0.52840186]]]	[[[0.00000033,0.00000033,0. ], [1.96461402,1.26560443,0.34971192], [0.73313767,1.58291403,0.52840186]]]	[[[0.00000033,0.00000033,0. ], [1.00682183,1.37569218,0.57449252], [0.49790392,0. ,0. ]]]	[0.28 ,0.715,0.005]
{'B_diff': 0.25, 'I_diff': 0.75, 'T_diff': 0.75, 'N0': 2075.5402856593373, 'h_N': 16.82867917368985, 'r0': 1.7287705240998037, 'a0': 0.0010251247962398502, 'h0': 0.7719777911763492, 'alpha0': 0.0004032686399188601, 'eta0': 2.6650545239309653, 'delta': 0.04022395739585299, 'n': 1.534827296052658, 'nu': 1.1037021441888748, 'a_scale': 2.537219552049658, 'id': 1947600}	1	[1]	[[[1719.44081 , 47.2368522, 493.564857 , 49.4029209]]]	[[[ 24.6523848,290.076372 , 0. ]]]	[[[0.00000033,0.00000033,0.00000033,0.00000033]]]	[[[0.00000033,0.00000033,0. ]]]	[[[0.00000033,0.00000033,0.00000033]]]	[1.]
{'B_diff': 1.0, 'I_diff': 1.0, 'T_diff': 0.5, 'N0': 674.772607833528, 'h_N': 9.56864887418681, 'r0': 1.3752711557550672, 'a0': 0.001755142746073082, 'h0': 1.7586207937543028, 'alpha0': 0.0008476531059181962, 'eta0': 1.6801422205229233, 'delta': 0.04223590805774475, 'n': 1.4129896817430385, 'nu': 1.2347814437168427, 'a_scale': 4.5989604234909045, 'id': 1945000}	1	[1]	[[[ 0.80227465,1029.944898 , 90.0724282 , 169.138414 ]]]	[[[1010.77272 , 78.7692183, 169.138414 ]]]	[[[0.,0.,0.,0.]]]	[[[0.,0.,0.]]]	[[[0.,0.,0.]]]	[1.]
{'B_diff': 0.25, 'I_diff': 0.25, 'T_diff': 0.5, 'N0': 1041.7119415963814, 'h_N': 16.29176329694021, 'r0': 1.8551030152074526, 'a0': 0.0009399742832724421, 'h0': 0.7790798500576724, 'alpha0': 0.0007037365393098274, 'eta0': 3.1441902468988863, 'delta': 0.03184978830885571, 'n': 1.0324363405376351, 'nu': 1.5714324376263447, 'a_scale': 2.398853574801036, 'id': 1945800}	2	[0,0]	[[[ 0.38343262,3972.179946 , 44.8658003 , 143.4764964 ], [ 0.36071328,5305.91231115, 44.8658003 , 131.1491867 ]]]	[[[3863.05411 , 29.8924417 , 75.3269025 ], [ 0.31561115, 29.8924417 , 31.0854727 ]]]	[[[0.,0.,0.,0.], [0.,0.,0.,0.]]]	[[[0.,0.,0.], [0.,0.,0.]]]	[[[0.00000004,0. ,0. ], [0. ,0. ,0. ]]]	[0.5,0.5]
{'B_diff': 0.25, 'I_diff': 1.0, 'T_diff': 1.0, 'N0': 1568.2750411218208, 'h_N': 12.932545028543528, 'r0': 1.2758914083643722, 'a0': 0.001550501910007111, 'h0': 2.1533259040755253, 'alpha0': 0.00034940768104099913, 'eta0': 1.4597675977840112, 'delta': 0.04203209858354703, 'n': 1.8604535329798084, 'nu': 1.025998331460079, 'a_scale': 3.841988766900314, 'id': 1948600}	1	[1]	[[[1447.57305 , 21.80074679, 239.0991686 , 0. ]]]	[[[15.019656 ,72.7726396, 0. ]]]	[[[0.00000033,0.00000033,0.00000033,0. ]]]	[[[0.00000033,0.00000033,0. ]]]	[[[0.00000033,0.00000033,0. ]]]	[1.]
{'B_diff': 0.25, 'I_diff': 0.5, 'T_diff': 0.75, 'N0': 1615.3757391880974, 'h_N': 18.573447337922083, 'r0': 1.2374894151215095, 'a0': 0.0006702451370057334, 'h0': 1.2220686071947158, 'alpha0': 0.0003508520469537618, 'eta0': 2.859811708836875, 'delta': 0.051148980010655536, 'n': 1.2999078943314535, 'nu': 1.707791004407694, 'a_scale': 1.2866191976575039, 'id': 1946800}	1	[1]	[[[ 0.91630559,7970.53749 , 60.0655414 , 135.337788 ]]]	[[[4343.85612 , 48.0190363, 0. ]]]	[[[0.,0.,0.,0.]]]	[[[0.,0.,0.]]]	[[[0.,0.,0.]]]	[1.]
{'B_diff': 1.0, 'I_diff': 0.5, 'T_diff': 0.5, 'N0': 860.6945268494422, 'h_N': 15.166198701349424, 'r0': 1.025856462663802, 'a0': 0.0005702805433785742, 'h0': 2.2512321864382003, 'alpha0': 0.0004430995178191867, 'eta0': 2.389346917518417, 'delta': 0.05380574004768023, 'n': 1.5597548030577255, 'nu': 1.425489320681813, 'a_scale': 2.9488047183029655, 'id': 1943400}	2	[0,0]	[[[ 1.57248581,1879.4233155 , 175.0825912 , 162.4177175 ], [ 1.12699088,4502.805903 , 167.4110385 , 63.3300524 ]]]	[[[1824.26367 , 90.8630727, 95.5168632], [ 867.172723 , 91.7244448, 46.2562861]]]	[[[0.11753228,0.09974464,0.230712 ,0.11719279], [0. ,0. ,0. ,0. ]]]	[[[0.09917217,0.15101407,0.10859876], [0. ,0. ,0. ]]]	[[[0.23151944,0.52187155,0.2835953 ], [0. ,0. ,0. ]]]	[0.61,0.39]
{'B_diff': 0.75, 'I_diff': 0.5, 'T_diff': 0.25, 'N0': 882.8019783493148, 'h_N': 8.83732535543459, 'r0': 1.084862601372754, 'a0': 0.0019378418720792426, 'h0': 1.1169386259399996, 'alpha0': 0.00040132632586199876, 'eta0': 3.851894942214276, 'delta': 0.044086623636386726, 'n': 1.7637287160368413, 'nu': 1.5195642316790976, 'a_scale': 2.558588123654125, 'id': 1914400}	1	[0]	[[[ 42.9995029,1188.5723312, 161.8362345, 271.7908818]]]	[[[1136.9043 , 83.0093542, 218.635016 ]]]	[[[1.72859143,0.65487741,0.77267744,0.12622934]]]	[[[0.6634263 ,0.89779689,0.13784441]]]	[[[0.53100981,0.64756126,0.07854859]]]	[1.]
{'B_diff': 0.5, 'I_diff': 0.5, 'T_diff': 0.75, 'N0': 1846.562316735237, 'h_N': 15.115712957362438, 'r0': 0.9635296479729393, 'a0': 0.0008895771114079221, 'h0': 1.2320328099614701, 'alpha0': 0.0005917819752927703, 'eta0': 3.0581855596404877, 'delta': 0.0349317402171294, 'n': 1.3203866935414685, 'nu': 1.0599956776225279, 'a_scale': 1.1918533339199202, 'id': 1924400}	1	[1]	[[[ 73.4226147 ,3719.662149 , 274.23060819, 691.701127 ]]]	[[[3329.40116 , 274.230386, 0. ]]]	[[[2.01919403,0.5871648 ,1.2638916 ,0.17464195]]]	[[[0.5974135 ,1.26389197,0. ]]]	[[[0.52193783,0.80733337,0.17464195]]]	[1.]
{'B_diff': 0.5, 'I_diff': 0.75, 'T_diff': 0.75, 'N0': 914.9874304387276, 'h_N': 11.090469757156821, 'r0': 1.106687060164364, 'a0': 0.0016447013810205041, 'h0': 2.213555044984945, 'alpha0': 0.0004993290894546925, 'eta0': 3.797742068566963, 'delta': 0.0345626931540421, 'n': 1.9316315157412975, 'nu': 1.7321163022901493, 'a_scale': 3.6087134981986426, 'id': 1938000}	1	[0]	[[[ 19.0625109,2586.1205689, 178.2907286, 159.1983401]]]	[[[2486.62543 , 27.7203406, 70.7237382]]]	[[[3.52151095,0.43028799,1.1722552 ,0.53658222]]]	[[[0.42936365,0.49375278,0.50585692]]]	[[[0.51579487,1.36728631,0.71914225]]]	[1.]
{'B_diff': 0.5, 'I_diff': 0.5, 'T_diff': 0.5, 'N0': 1767.6036544715691, 'h_N': 7.853319583037347, 'r0': 1.824996167899292, 'a0': 0.0015845343870049926, 'h0': 1.3138960799491124, 'alpha0': 0.0006158666014610674, 'eta0': 1.4730462350955402, 'delta': 0.03529698527602215, 'n': 1.3852392227492656, 'nu': 1.3163958729623255, 'a_scale': 2.405996379345167, 'id': 1949800}	1	[0]	[[[ 0.19318609,9726.928183 , 102.1750877 , 164.8069515 ]]]	[[[787.486423 , 61.7766026,101.865676 ]]]	[[[0.00000033,0.00000033,0.00000033,0.00000033]]]	[[[0.00000033,0.00000033,0.00000033]]]	[[[0.00000033,0.00000033,0.00000033]]]	[1.]
{'B_diff': 0.25, 'I_diff': 0.75, 'T_diff': 0.75, 'N0': 1791.284566390918, 'h_N': 11.143381054302287, 'r0': 1.3054234073396676, 'a0': 0.0017672465511887434, 'h0': 2.1411026314301536, 'alpha0': 0.0007973254271972257, 'eta0': 4.627229000230836, 'delta': 0.04723236375698937, 'n': 1.2432666999972035, 'nu': 1.9178613376671712, 'a_scale': 1.1215885277486137, 'id': 1934800}	1	[1]	[[[ 125.552594 ,7015.148891 , 287.3319228, 94.4455796]]]	[[[6377.58528 , 261.522581, 0. ]]]	[[[2.50718982,0.47081306,1.96273574,0.72767524]]]	[[[0.47358735,2.01603284,0. ]]]	[[[0.44873091,1.48743982,0.72767524]]]	[1.]
{'B_diff': 0.5, 'I_diff': 0.75, 'T_diff': 0.75, 'N0': 812.446918118348, 'h_N': 19.000769623864684, 'r0': 0.5157740610958712, 'a0': 0.0020678352098949726, 'h0': 2.067185308706187, 'alpha0': 0.0006512934772306047, 'eta0': 2.898262466570991, 'delta': 0.033012055487591827, 'n': 1.9776208032878662, 'nu': 1.509242164525321, 'a_scale': 1.3527490948072969, 'id': 1950800}	1	[0]	[[[ 1.66735947,3577.72616 , 52.7389765 , 72.7454903 ]]]	[[[1807.99697 , 38.9528521, 46.863299 ]]]	[[[0.00000033,0.00000033,0.00000033,0.00000033]]]	[[[0.00000033,0.00000033,0.00000033]]]	[[[0.00000033,0.00000033,0.00000033]]]	[1.]
{'B_diff': 0.5, 'I_diff': 0.75, 'T_diff': 1.0, 'N0': 807.3692423506766, 'h_N': 16.648561491430613, 'r0': 0.8027903209871436, 'a0': 0.0008477297828075427, 'h0': 2.273481909071738, 'alpha0': 0.0006112581241963749, 'eta0': 4.676461567566976, 'delta': 0.05448931036879261, 'n': 1.4126175991688372, 'nu': 1.739255079440896, 'a_scale': 4.363223932131401, 'id': 1951000}	1	[1]	[[[ 16.9897487 , 485.63813325,1118.6559737 , 96.3126154 ]]]	[[[485.423829 , 59.8753437, 96.3126154]]]	[[[0.00000033,0.00000033,0.00000033,0.00000033]]]	[[[0.00000033,0.00000033,0.00000033]]]	[[[0.00000033,0.00000033,0. ]]]	[1.]
{'B_diff': 0.5, 'I_diff': 1.0, 'T_diff': 0.25, 'N0': 1399.5324649858223, 'h_N': 17.10479654588881, 'r0': 1.7074746119687945, 'a0': 0.0016339123701388794, 'h0': 1.182916981693928, 'alpha0': 0.00037229589021959604, 'eta0': 1.496335101367762, 'delta': 0.036834080340135994, 'n': 1.3206228978342476, 'nu': 1.477260223827956, 'a_scale': 3.014540657380502, 'id': 1951200}	2	[0,0]	[[[ 0.48954134,7700.1856021 , 88.98295 , 150.4109682 ], [ 0.58494939,4199.5251393 , 88.98295 , 246.6256242 ]]]	[[[ 84.7572721, 49.0789726, 122.140926 ], [4123.27068 , 49.0789726, 213.143338 ]]]	[[[0.00000033,0.00000033,0.00000033,0.00000033], [0.00000033,0.00000033,0.00000033,0.00000033]]]	[[[0.00000033,0.00000033,0.00000033], [0.00000033,0.00000033,0.00000033]]]	[[[0.00000033,0.00000033,0.00000033], [0.00000033,0.00000033,0.00000033]]]	[0.69,0.31]
{'B_diff': 0.25, 'I_diff': 1.0, 'T_diff': 0.75, 'N0': 1780.5168091914945, 'h_N': 19.59435787362066, 'r0': 1.9597067814593607, 'a0': 0.0015412007522029667, 'h0': 2.141069056127356, 'alpha0': 0.0003665164161156467, 'eta0': 1.7026227366868028, 'delta': 0.05694803511745013, 'n': 1.5739904753717204, 'nu': 1.2715197857792555, 'a_scale': 1.4492419607039133, 'id': 1948400}	1	[0]	[[[ 0.80488086,7452.3909 , 260.9267123 , 148.877185 ]]]	[[[3666.28246 , 181.615558, 117.65154 ]]]	[[[0.,0.,0.,0.]]]	[[[0.,0.,0.]]]	[[[0.,0.,0.]]]	[1.]
{'B_diff': 0.5, 'I_diff': 0.25, 'T_diff': 0.75, 'N0': 1599.338359039918, 'h_N': 11.034938618931221, 'r0': 1.3555404530096742, 'a0': 0.0017728722762291062, 'h0': 1.9179227217270185, 'alpha0': 0.0005536497564478069, 'eta0': 1.834424645716493, 'delta': 0.038751773782192224, 'n': 1.1620694685279875, 'nu': 1.4420855316004384, 'a_scale': 2.8575515177940916, 'id': 1949200}	1	[0]	[[[ 0.36205726,9741.220148 , 76.9615021 , 72.7515151 ]]]	[[[954.175028 , 56.3551502, 30.4589477]]]	[[[0.,0.,0.,0.]]]	[[[0.,0.,0.]]]	[[[0.,0.,0.]]]	[1.]
{'B_diff': 0.5, 'I_diff': 0.25, 'T_diff': 0.25, 'N0': 1455.7137454959263, 'h_N': 19.852125204712628, 'r0': 0.6889596715821482, 'a0': 0.0010358477982406352, 'h0': 1.1539307512373003, 'alpha0': 0.0007553725758872664, 'eta0': 2.358210416317344, 'delta': 0.046867442375648175, 'n': 1.4880358557896234, 'nu': 1.693782352556457, 'a_scale': 1.4053605613989901, 'id': 1948800}	6	[0,0,0,0,0,0]	[[[ 1.61558885,6910.34985 , 37.6239244 , 82.94823507], [ 1.61558558,6910.416 , 37.6230653 , 82.95285591], [ 1.61558222,6910.4839 , 37.6221823 , 82.95761226], [ 1.61558119,6910.50481 , 37.6219102 , 82.95907923], [ 1.61556911,6910.74951 , 37.6187189 , 82.9763398 ], [ 1.61556569,6910.81899 , 37.6178105 , 82.98127058]]]	[[[4405.67272 , 27.07754 , 0.24107957], [4405.5864 , 27.079111 , 0.21776831], [4405.49778 , 27.0807268 , 0.19378936], [4405.47049 , 27.0812249 , 0.18639643], [4405.15102 , 27.0870767 , 0.0995277 ], [4405.06029 , 27.0887455 , 0.07474928]]]	[[[0.00000198,0.00000936,0.00002232,0.00005445], [0.00000113,0.00000536,0.0000128 ,0.00003125], [0.00000036,0.00000172,0.00000412,0.00001007], [0.00000015,0.00000071,0.00000169,0.00000414], [0.00000141,0.00000669,0.00001605,0.00003944], [0.00000145,0.0000069 ,0.00001657,0.00004078]]]	[[[0.00001915,0.0000567 ,0.09450709], [0.00001097,0.00003253,0.06002675], [0.00000353,0.00001048,0.02172918], [0.00000145,0.00000431,0.00928488], [0.0000137 ,0.00004092,0.16533074], [0.00001413,0.00004227,0.22746747]]]	[[[0.00005949,0.00022521,0.00033008], [0.00003408,0.0001292 ,0.00018933], [0.00001096,0.00004162,0.00006097], [0.0000045 ,0.0000171 ,0.00002506], [0.00004253,0.00016256,0.00023804], [0.00004386,0.00016795,0.0002459 ]]]	[0.94 ,0.04 ,0.005,0.005,0.005,0.005]
{'B_diff': 0.25, 'I_diff': 0.5, 'T_diff': 1.0, 'N0': 632.8896537794271, 'h_N': 9.588223742197014, 'r0': 1.44692860587317, 'a0': 0.0009613041684832337, 'h0': 2.098490044578219, 'alpha0': 0.00026886350860354057, 'eta0': 2.5623364085086338, 'delta': 0.05586227457265545, 'n': 1.1047284581856127, 'nu': 1.7076977383498209, 'a_scale': 3.641491027370716, 'id': 1947000}	2	[0,0]	[[[ 0.54514532,2315.0459794 , 118.5690571 , 61.5838895 ], [ 0.52706384,3030.983108 , 138.7937466 , 55.9583495 ]]]	[[[2267.3148 , 69.7224149, 34.0706833], [ 29.244898 , 68.3929699, 18.3020411]]]	[[[0. ,0. ,0. ,0. ], [0.09945218,0.08851042,0.40278622,0.37242508]]]	[[[0. ,0. ,0. ], [0.25125767,0.25144445,0.31843067]]]	[[[0. ,0. ,0. ], [0.08900161,0.83807599,0.56783079]]]	[0.405,0.595]
{'B_diff': 1.0, 'I_diff': 0.25, 'T_diff': 0.25, 'N0': 1904.8053571272421, 'h_N': 17.20624995594006, 'r0': 1.2946448558018473, 'a0': 0.0017272547990541697, 'h0': 2.211189649882412, 'alpha0': 0.0003958405989547964, 'eta0': 3.9431619583113284, 'delta': 0.058385630080970856, 'n': 1.9156965115551867, 'nu': 1.921066391952765, 'a_scale': 3.1256278240103876, 'id': 1929600}	1	[0]	[[[ 321.625043 ,4587.8336005, 470.09052 , 78.5341529]]]	[[[4527.96552 , 243.452551, 61.151355]]]	[[[1.63373837,0.72373503,1.33998119,0.46141872]]]	[[[0.72581454,1.45109022,0.51012209]]]	[[[0.64753262,1.22707516,0.29173012]]]	[1.]
{'B_diff': 0.25, 'I_diff': 0.5, 'T_diff': 0.75, 'N0': 2046.3384961826957, 'h_N': 12.204574719851802, 'r0': 1.3177290439109854, 'a0': 0.0009169043564769771, 'h0': 0.9122724785901253, 'alpha0': 0.00025492164741455986, 'eta0': 4.046739825555655, 'delta': 0.03078058862249662, 'n': 1.3105434361042256, 'nu': 1.2991545098372552, 'a_scale': 3.5723606685041633, 'id': 1934000}	1	[0]	[[[ 14.7026747,2365.347149 , 396.611445 , 843.920439 ]]]	[[[704.661979,147.713001,427.313594]]]	[[[2.88900617,0.68430203,0.75431775,0.1794431 ]]]	[[[0.47290126,0.4658525 ,0.10952801]]]	[[[0.93376164,1.2272435 ,0.36360465]]]	[1.]
{'B_diff': 0.25, 'I_diff': 0.5, 'T_diff': 0.5, 'N0': 1250.3507160716454, 'h_N': 17.242546139530347, 'r0': 0.7230264990115141, 'a0': 0.0016332160904582805, 'h0': 1.6795648799780452, 'alpha0': 0.0008081787366758221, 'eta0': 4.215101795918245, 'delta': 0.03141628087828479, 'n': 1.4997531631879868, 'nu': 1.548678731295336, 'a_scale': 2.4896476890715977, 'id': 1946600}	2	[0,0]	[[[ 0.9319793,6103.6435 , 55.4615818, 92.958344 ], [ 51.9189682,3896.087983 , 180.9995442, 187.6380177]]]	[[[2643.45256 , 30.5730768, 55.8762923], [3702.75903 , 68.4593922, 145.240485 ]]]	[[[0. ,0. ,0. ,0. ], [2.38694665,0.50360273,1.5748674 ,0.60836065]]]	[[[0. ,0. ,0. ], [0.50808401,1.59265231,0.68755232]]]	[[[0. ,0. ,0. ], [0.4539924 ,1.59577665,0.34247114]]]	[0.77,0.23]
{'B_diff': 0.5, 'I_diff': 0.25, 'T_diff': 0.25, 'N0': 2184.013766453156, 'h_N': 5.519147697542554, 'r0': 1.9076092067008714, 'a0': 0.0008102730965297445, 'h0': 1.4042087108897296, 'alpha0': 0.0007915222517354705, 'eta0': 2.509395096412253, 'delta': 0.05965374555936041, 'n': 1.8160175398541805, 'nu': 1.362090974642625, 'a_scale': 4.527303674419841, 'id': 1923200}	1	[0]	[[[ 155.129594 ,6521.038141 , 500.119161 , 211.6023981]]]	[[[6175.23185 , 306.910314, 139.957758]]]	[[[2.15171319,0.56310447,1.49602616,0.58563829]]]	[[[0.56842127,1.62448802,0.66483364]]]	[[[0.50778785,1.30308678,0.43471387]]]	[1.]
{'B_diff': 0.75, 'I_diff': 0.5, 'T_diff': 0.5, 'N0': 1059.7715730737473, 'h_N': 8.713557536969944, 'r0': 0.8504952762049107, 'a0': 0.0013340903627436832, 'h0': 0.7374359816427927, 'alpha0': 0.0003322972817156263, 'eta0': 4.979829659646578, 'delta': 0.0525880166074478, 'n': 1.707297740875108, 'nu': 1.0108863258137115, 'a_scale': 3.399361927796519, 'id': 1953000}	1	[1]	[[[955.536218 , 33.9915648,171.1447252, 0. ]]]	[[[ 19.2114008,105.282753 , 0. ]]]	[[[0.00000033,0.00000033,0.00000033,0. ]]]	[[[0.00000033,0.00000033,0. ]]]	[[[0.00000033,0.00000033,0. ]]]	[1.]
{'B_diff': 1.0, 'I_diff': 0.5, 'T_diff': 1.0, 'N0': 2088.0870406588147, 'h_N': 14.543312502860914, 'r0': 1.2082162171333795, 'a0': 0.0013454902495973428, 'h0': 1.9288941400955024, 'alpha0': 0.0008845493561526309, 'eta0': 3.3913708154093114, 'delta': 0.03889387491959513, 'n': 1.9999201958224426, 'nu': 1.3994763130486332, 'a_scale': 3.460520308418311, 'id': 1931000}	2	[0,0]	[[[ 55.6669781 , 5317.9237717 , 251.438218 , 242.6640583 ], [ 0.69489269,10378.34971 , 220.6189402 , 163.4392771 ]]]	[[[5276.53434 , 194.292757, 171.33756 ], [2543.30509 , 183.422704, 144.251933]]]	[[[2.7130724 ,0.46230546,1.672303 ,0.61236078], [0.31047612,0.19290974,1.48640563,0.96551777]]]	[[[0.46372265,1.84576394,0.78214463], [0.33799335,1.65255937,1.05625032]]]	[[[0.37130311,1.14071645,0.22103937], [0.14746079,0.82631732,0.31406241]]]	[0.655,0.345]
{'B_diff': 0.75, 'I_diff': 0.75, 'T_diff': 0.75, 'N0': 1219.143555878209, 'h_N': 9.342593353391635, 'r0': 1.9327579143058682, 'a0': 0.0007439702177470718, 'h0': 1.3156650261642522, 'alpha0': 0.00023207911125312303, 'eta0': 3.2204162880012825, 'delta': 0.03123667850323338, 'n': 1.9398618114701622, 'nu': 1.377274485345839, 'a_scale': 4.432043516567698, 'id': 1928400}	2	[0,0]	[[[ 9.92174485,2577.455344 , 346.102841 , 392.71681 ], [ 2.69904252, 369.6979644 , 209.3826497 , 519.146731 ]]]	[[[114.879154,117.902658,225.970322], [358.693833,118.30207 ,384.875229]]]	[[[2.21161704,0.66228701,0.93898556,0.33189408], [0.00000033,0.00000033,0.00000033,0.00000033]]]	[[[0.5695164 ,0.31824246,0.23121482], [0.00000033,0.00000033,0.00000033]]]	[[[0.69669722,1.35586876,0.49847794], [0.00000033,0.00000033,0.00000033]]]	[0.985,0.015]
{'B_diff': 0.25, 'I_diff': 0.25, 'T_diff': 0.25, 'N0': 2053.268230443796, 'h_N': 6.395578247996653, 'r0': 0.505295711028557, 'a0': 0.0019309145854619419, 'h0': 1.936264491453662, 'alpha0': 0.0006120529088957594, 'eta0': 2.4410333436444343, 'delta': 0.0410682948264372, 'n': 1.8283692195537027, 'nu': 1.0839551017924771, 'a_scale': 3.632699958592388, 'id': 1932800}	2	[0,1]	[[[ 460.205511 ,4671.856917 , 563.087549 , 231.4693767 ], [2009.93435 , 19.83240759, 74.1034338 , 0. ]]]	[[[4166.9366 , 341.605768 , 145.694092 ], [ 10.8448665, 38.8876171, 0. ]]]	[[[1.24613503,0.92818128,1.3586715 ,0.54606225], [0.00000033,0.00000033,0.00000033,0. ]]]	[[[0.94085695,1.47592296,0.61512004], [0.00000033,0.00000033,0. ]]]	[[[0.8613494 ,1.18497977,0.4298436 ], [0.00000033,0.00000033,0. ]]]	[0.855,0.145]
{'B_diff': 1.0, 'I_diff': 0.75, 'T_diff': 0.75, 'N0': 772.9422821151356, 'h_N': 17.178216874944276, 'r0': 1.4503913904960486, 'a0': 0.0010573726225903799, 'h0': 1.3246805975770086, 'alpha0': 0.00042657072646105736, 'eta0': 3.6816134195324297, 'delta': 0.051588244954654555, 'n': 1.7559310997736621, 'nu': 1.6595685685597463, 'a_scale': 3.16723702469829, 'id': 1944400}	1	[0]	[[[ 5.92289937,688.41703015,265.5410241 ,266.996101 ]]]	[[[681.415239 , 55.1080681,147.953603 ]]]	[[[0.60973942,0.73827991,0.50087147,0.17658634]]]	[[[0.735817 ,0.21170137,0.16657198]]]	[[[1.07212625,0.64822262,0.39306375]]]	[1.]
{'B_diff': 0.75, 'I_diff': 0.75, 'T_diff': 0.25, 'N0': 1164.6012712795396, 'h_N': 17.62676755802885, 'r0': 1.7087000881555374, 'a0': 0.0014727117652355817, 'h0': 2.15276134819962, 'alpha0': 0.0008268627484721456, 'eta0': 2.261662800950068, 'delta': 0.031310459505605084, 'n': 1.7954185901870043, 'nu': 1.5232958827325627, 'a_scale': 1.571007080394004, 'id': 1953600}	1	[1]	[[[ 0.36161038,6332.31115 , 34.35534369, 44.8159886 ]]]	[[[2252.42346 , 25.3887002, 44.8159886]]]	[[[0.00000033,0.00000033,0.00000033,0.00000033]]]	[[[0.00000033,0.00000033,0.00000033]]]	[[[0.00000033,0.00000033,0. ]]]	[1.]
{'B_diff': 0.75, 'I_diff': 0.5, 'T_diff': 0.75, 'N0': 781.5072257361808, 'h_N': 9.301915240558632, 'r0': 1.5725525658946617, 'a0': 0.0012857411896443761, 'h0': 0.8621382778796352, 'alpha0': 0.0006083416162680745, 'eta0': 2.628634815219849, 'delta': 0.0362242064933084, 'n': 1.9269918824607837, 'nu': 1.9072620784808527, 'a_scale': 1.4323288158990923, 'id': 1953200}	1	[0]	[[[ 0.28510824,3236.87265 , 25.32826411, 128.41891911]]]	[[[1704.02789 , 20.3787628 , 9.99911111]]]	[[[0.,0.,0.,0.]]]	[[[0.,0.,0.]]]	[[[0.,0.,0.]]]	[1.]
{'B_diff': 0.75, 'I_diff': 0.75, 'T_diff': 0.5, 'N0': 917.4369653964595, 'h_N': 17.10600123294386, 'r0': 0.7598952437047959, 'a0': 0.0005443375240220691, 'h0': 0.8606519133327718, 'alpha0': 0.0004241947461771444, 'eta0': 3.932470969637925, 'delta': 0.03926036459088763, 'n': 1.88158736529709, 'nu': 1.8390453132157456, 'a_scale': 1.4388694767169488, 'id': 1953800}	1	[0]	[[[ 1.38878239,3416.35454 , 46.5590438 , 133.4495893 ]]]	[[[1724.46377 , 28.6666015, 119.483838 ]]]	[[[0.,0.,0.,0.]]]	[[[0.,0.,0.]]]	[[[0.,0.,0.]]]	[1.]
{'B_diff': 0.75, 'I_diff': 0.5, 'T_diff': 0.25, 'N0': 658.7002482537484, 'h_N': 16.29893687327458, 'r0': 1.220939091733635, 'a0': 0.0005309329455881971, 'h0': 0.9759370899444196, 'alpha0': 0.0005431611598144149, 'eta0': 4.462958511830747, 'delta': 0.035062978217678294, 'n': 1.537778799288617, 'nu': 1.7541791592460894, 'a_scale': 3.0516080038642093, 'id': 1952800}	2	[0,0]	[[[ 0.96248897,1433.3541463 , 50.384446 , 168.5769508 ], [ 0.71349693,3155.381199 , 50.384446 , 105.4608154 ]]]	[[[1379.15425 , 25.5533989, 133.643511 ], [ 431.922989 , 25.5533989, 77.267335 ]]]	[[[0.,0.,0.,0.], [0.,0.,0.,0.]]]	[[[0.,0.,0.], [0.,0.,0.]]]	[[[0.,0.,0.], [0.,0.,0.]]]	[0.63,0.37]
{'B_diff': 0.75, 'I_diff': 0.75, 'T_diff': 1.0, 'N0': 1005.1953889701655, 'h_N': 8.64106701092054, 'r0': 1.9444879656592406, 'a0': 0.0010415517423214224, 'h0': 0.9082077596695927, 'alpha0': 0.0006385117639466566, 'eta0': 2.4106407424552856, 'delta': 0.036613834618047965, 'n': 1.5679342130678573, 'nu': 1.340344057783812, 'a_scale': 1.183351559148286, 'id': 1954200}	1	[1]	[[[ 0.31481429,2817.54309 , 60.29645559, 394.902805 ]]]	[[[1585.17625 , 59.0369591, 0. ]]]	[[[0.00000033,0.00000033,0.00000033,0.00000033]]]	[[[0.00000033,0.00000033,0. ]]]	[[[0.00000033,0.00000033,0.00000033]]]	[1.]
{'B_diff': 0.75, 'I_diff': 1.0, 'T_diff': 0.25, 'N0': 1181.1111484218227, 'h_N': 8.162572326816969, 'r0': 0.6554796729400652, 'a0': 0.0016073974619989807, 'h0': 1.74810279047073, 'alpha0': 0.0003206526370412971, 'eta0': 2.1587921231412333, 'delta': 0.03821225621126781, 'n': 1.9258479484779627, 'nu': 1.0499289299964665, 'a_scale': 3.932497998147994, 'id': 1954400}	1	[1]	[[[1111.8664 , 20.98526164, 110.0046966 , 0. ]]]	[[[12.3111435,59.4847697, 0. ]]]	[[[0.00000033,0.00000033,0.00000033,0. ]]]	[[[0.00000033,0.00000033,0. ]]]	[[[0.00000033,0.00000033,0. ]]]	[1.]
{'B_diff': 0.75, 'I_diff': 1.0, 'T_diff': 0.75, 'N0': 2016.1204187725943, 'h_N': 13.083924597026364, 'r0': 0.7349993850045279, 'a0': 0.001273509964955313, 'h0': 0.8773501356176584, 'alpha0': 0.0008620185307596383, 'eta0': 1.378477179216606, 'delta': 0.05820702608333156, 'n': 1.6459587909441626, 'nu': 1.582181191555252, 'a_scale': 2.340019320814731, 'id': 1954800}	2	[0,0]	[[[ 1.38265523, 7271.986128 , 67.1556372 , 161.3133911 ], [ 1.26475056,13309.44288 , 67.1556595 , 88.3961197 ]]]	[[[6562.44227 , 38.6072629, 111.45504 ], [1026.21678 , 38.6072757, 58.1138477]]]	[[[0.00000033,0.00000033,0.00000033,0.00000033], [0. ,0. ,0. ,0. ]]]	[[[0.00000033,0.00000033,0.00000033], [0. ,0. ,0. ]]]	[[[0.00000033,0.00000033,0.00000033], [0. ,0. ,0. ]]]	[0.575,0.425]
{'B_diff': 1.0, 'I_diff': 0.75, 'T_diff': 0.5, 'N0': 1209.0028661208398, 'h_N': 14.014991196262773, 'r0': 1.5622399236463431, 'a0': 0.0007412353230488858, 'h0': 1.2134294430885375, 'alpha0': 0.0008388723928496729, 'eta0': 4.42596817609364, 'delta': 0.05584674250714093, 'n': 1.099531348154043, 'nu': 1.1004964899158778, 'a_scale': 4.124596150710489, 'id': 1944200}	1	[1]	[[[ 3.71843992,1613.275815 , 682.771822 , 242.967305 ]]]	[[[913.443748,385.927273,242.967305]]]	[[[1.03291846,0.70091302,0.78451473,0.36949742]]]	[[[0.41746094,0.6840277 ,0.36949742]]]	[[[1.70331448,1.34202977,0. ]]]	[1.]
{'B_diff': 0.25, 'I_diff': 1.0, 'T_diff': 0.5, 'N0': 2023.558680069617, 'h_N': 18.31234275082713, 'r0': 1.4018995569958788, 'a0': 0.001231947630950178, 'h0': 2.2240181315594727, 'alpha0': 0.0005659409756078406, 'eta0': 3.892465766148573, 'delta': 0.048282500319417346, 'n': 1.8476900867870851, 'nu': 1.477213813162102, 'a_scale': 4.0926454214992, 'id': 1935400}	4	[0,0,0,0]	[[[ 299.785423 ,5462.080045 , 781.017211 , 186.2952941], [ 300.650687 ,5440.890056 , 782.148631 , 187.1334347], [ 302.613992 ,5409.729818 , 785.873338 , 188.3635068], [ 298.459183 ,5407.977841 , 783.654928 , 190.2099346]]]	[[[4811.91333 , 136.220602, 137.383239], [4719.99478 , 144.106061, 139.052546], [4743.21532 , 142.025899, 139.531965], [4736.97639 , 146.140713, 141.164535]]]	[[[1.74870388,0.71251558,1.02427842,0.51325418], [1.73320216,0.71632961,1.02228611,0.52440404], [1.7236293 ,0.71992884,1.01791208,0.50011738], [1.76758788,0.71904168,1.0242108 ,0.45877516]]]	[[[0.72326743,2.06508828,0.61196805], [0.74202682,1.98036175,0.62240475], [0.72885481,2.05864993,0.61196449], [0.73445771,1.79761399,0.56334315]]]	[[[1.31445034,1.07920883,0.75645699], [1.13151588,1.08511765,0.7547533 ], [1.5246315 ,1.07692482,0.73961844], [1.19847791,1.09967292,0.71525539]]]	[0.91 ,0.06 ,0.025,0.005]
{'B_diff': 0.5, 'I_diff': 0.75, 'T_diff': 0.25, 'N0': 1522.4496783569232, 'h_N': 10.075888793575515, 'r0': 1.9938022288802255, 'a0': 0.0011938895950726809, 'h0': 0.7593926090478559, 'alpha0': 0.0007815661051183614, 'eta0': 3.8716398188423446, 'delta': 0.04272051878401644, 'n': 1.4557587365587574, 'nu': 1.9816353897654042, 'a_scale': 4.711166415852759, 'id': 1950400}	3	[0,0,1]	[[[ 0.26306171,5867.6839916 , 35.9758621 , 129.1667359 ], [ 0.24634257,9712.8265931 , 35.9758621 , 80.3833742 ], [ 22.8907922 ,3941.3007868 , 194.6876434 , 293.454829 ]]]	[[[5846.16999 , 16.4023057, 95.6995186], [ 87.1955731, 16.4023057, 55.9009285], [3918.83678 , 97.6694031, 293.454829 ]]]	[[[0. ,0. ,0. ,0. ], [0. ,0. ,0. ,0. ], [3.21113221,0.53325232,1.72391068,0.59408089]]]	[[[0. ,0. ,0. ], [0. ,0. ,0. ], [0.53482021,2.09666125,0.59408089]]]	[[[0. ,0. ,0. ], [0. ,0. ,0. ], [0.33624295,1.42778585,0. ]]]	[0.63 ,0.175,0.195]
{'B_diff': 1.0, 'I_diff': 0.25, 'T_diff': 1.0, 'N0': 1538.384564175618, 'h_N': 15.128330283644686, 'r0': 1.5523852263378106, 'a0': 0.0012206038239010448, 'h0': 0.9920352600692416, 'alpha0': 0.0008198614663757844, 'eta0': 2.375534151700999, 'delta': 0.036023552829634015, 'n': 1.6640498505674766, 'nu': 1.7682049209771908, 'a_scale': 1.144600064754461, 'id': 1955800}	1	[1]	[[[ 0.39530927,6160.09359 , 20.68011527, 116.771739 ]]]	[[[4682.29466 , 13.0102237, 0. ]]]	[[[0.,0.,0.,0.]]]	[[[0.,0.,0.]]]	[[[0.,0.,0.]]]	[1.]
{'B_diff': 0.75, 'I_diff': 1.0, 'T_diff': 0.5, 'N0': 1500.625562552924, 'h_N': 18.23889543036553, 'r0': 1.140683770657005, 'a0': 0.0014169510859613254, 'h0': 1.8881423378953293, 'alpha0': 0.0006263644761930531, 'eta0': 1.7757790024148006, 'delta': 0.05548070718233688, 'n': 1.0669804579905495, 'nu': 1.410562853732043, 'a_scale': 1.5503936211764462, 'id': 1954600}	2	[0,0]	[[[ 1.03586194,10653.8651864 , 103.6506326 , 41.8196996 ], [ 1.14121711, 5147.66013685, 103.6506326 , 102.1474027 ]]]	[[[ 10.8481864, 66.3884102, 31.3471273], [5146.55481 , 66.3884102, 88.022266 ]]]	[[[0.,0.,0.,0.], [0.,0.,0.,0.]]]	[[[0.,0.,0.], [0.,0.,0.]]]	[[[0.,0.,0.], [0.,0.,0.]]]	[0.735,0.265]
{'B_diff': 0.5, 'I_diff': 1.0, 'T_diff': 1.0, 'N0': 1861.2252176462996, 'h_N': 11.2088370491294, 'r0': 0.7388589509528654, 'a0': 0.0008752944914413283, 'h0': 2.1790290353756463, 'alpha0': 0.0006091806292734047, 'eta0': 1.5876511116352294, 'delta': 0.04601636120408162, 'n': 1.1132161011399662, 'nu': 1.0650574467768865, 'a_scale': 1.937102265907816, 'id': 1939000}	6	[0,0,0,0,0,0]	[[[ 114.004977,4707.22024 , 825.101555, 269.262125], [ 120.412142,4905.90153 , 845.855424, 258.48017 ], [ 109.985395,4608.81214 , 824.68934 , 275.386972], [ 123.872396,5004.53682 , 845.710231, 253.713109], [ 103.327713,4476.98135 , 815.915699, 282.161602], [ 118.094995,4764.49511 , 832.244623, 265.140334]]]	[[[2054.393 , 288.828098, 163.072708], [1802.2251 , 291.47512 , 154.753871], [2141.8815 , 288.81721 , 166.868384], [1701.44248 , 292.270829, 151.411234], [2309.0466 , 286.391035, 172.811875], [1975.95732 , 290.606689, 159.897419]]]	[[[2.43941792,0.66638246,1.08837662,0.81858305], [2.20757187,0.6022497 ,1.03106886,0.86586869], [2.71669063,0.72784643,1.12167488,0.80245284], [2.36768387,0.66601101,1.08916203,0.87115159], [2.8449014 ,0.74298582,1.12737964,0.79197687], [2.28163404,0.63375049,1.06077871,0.83352453]]]	[[[1.00679732,1.22170432,0.85901379], [1.2212956 ,1.13556874,0.90853546], [0.95391764,1.30825672,0.86829386], [1.20495686,1.28314242,0.94868787], [0.89702873,1.30594687,0.8372704 ], [1.0688051 ,1.17551849,0.87706494]]]	[[[1.29976032,1.70012299,1.79786059], [1.05721161,1.58070801,1.84631135], [1.52275647,1.74841566,1.70114015], [1.1274673 ,1.68621464,1.83060055], [1.71951338,1.75670915,1.72200043], [1.17133739,1.6450776 ,1.81789489]]]	[0.605,0.16 ,0.175,0.03 ,0.025,0.005]
{'B_diff': 1.0, 'I_diff': 0.25, 'T_diff': 0.5, 'N0': 658.0202577510881, 'h_N': 13.366062336786177, 'r0': 0.6190225756894601, 'a0': 0.0012151109302482865, 'h0': 1.8180428155787105, 'alpha0': 0.00031755108339436353, 'eta0': 3.960909180030774, 'delta': 0.04908515583371158, 'n': 1.614413924023939, 'nu': 1.0116659712239913, 'a_scale': 1.3195277279716162, 'id': 1955400}	1	[1]	[[[574.994373 , 28.94200792,144.5766412 , 0. ]]]	[[[23.0398291,65.0004658, 0. ]]]	[[[0.,0.,0.,0.]]]	[[[0.,0.,0.]]]	[[[0.,0.,0.]]]	[1.]
{'B_diff': 1.0, 'I_diff': 0.5, 'T_diff': 1.0, 'N0': 832.5781174952837, 'h_N': 19.193124820240488, 'r0': 1.7496053379997194, 'a0': 0.0014603601245382985, 'h0': 1.6494048699890336, 'alpha0': 0.0008094458994898656, 'eta0': 4.45644277687727, 'delta': 0.052408794282560074, 'n': 1.553698991980398, 'nu': 1.016389814296852, 'a_scale': 2.236304947160068, 'id': 1956600}	1	[1]	[[[545.873371 , 44.8131079,468.846285 , 0. ]]]	[[[ 25.110134,330.670033, 0. ]]]	[[[0.00000033,0.00000033,0.00000033,0. ]]]	[[[0.00000033,0.00000033,0. ]]]	[[[0.00000033,0.00000033,0. ]]]	[1.]
{'B_diff': 1.0, 'I_diff': 0.5, 'T_diff': 0.25, 'N0': 968.7934825902623, 'h_N': 5.7194425633476245, 'r0': 1.1334592738819937, 'a0': 0.000999075206380664, 'h0': 0.8933207835180628, 'alpha0': 0.0004688526049129554, 'eta0': 1.3467306651402453, 'delta': 0.043413679306433715, 'n': 1.7994888752176876, 'nu': 1.430123924065445, 'a_scale': 1.441625135718449, 'id': 1956000}	1	[0]	[[[ 0.45166091,2458.255392 , 77.0429349 , 233.2598304 ]]]	[[[1508.30029 , 56.4997445, 216.703359 ]]]	[[[0.,0.,0.,0.]]]	[[[0.,0.,0.]]]	[[[0.,0.,0.]]]	[1.]
{'B_diff': 0.5, 'I_diff': 0.5, 'T_diff': 0.25, 'N0': 2224.609205615582, 'h_N': 14.566648908930311, 'r0': 1.8451990291920426, 'a0': 0.0009005118845433679, 'h0': 1.6174679677386712, 'alpha0': 0.000659149226588739, 'eta0': 3.458050541495793, 'delta': 0.03192811561324464, 'n': 1.7659308433508607, 'nu': 1.413438010993568, 'a_scale': 2.7425011632678618, 'id': 1949600}	2	[0,0]	[[[ 37.5666203 , 6835.630584 , 278.844507 , 311.4846851 ], [ 0.28691819,12737.86499 , 73.0718375 , 111.0603346 ]]]	[[[6669.90569 , 125.95734 , 293.857883 ], [2656.61859 , 40.2010414, 85.8598873]]]	[[[3.20496148,0.42874488,1.83536087,0.66015755], [0. ,0. ,0. ,0. ]]]	[[[0.43109126,2.01073976,0.67167069], [0. ,0. ,0. ]]]	[[[0.36470154,1.70939971,0.47078284], [0. ,0. ,0. ]]]	[0.27,0.73]
{'B_diff': 0.75, 'I_diff': 1.0, 'T_diff': 1.0, 'N0': 1536.3452554068733, 'h_N': 15.53692668264492, 'r0': 1.6735573240248631, 'a0': 0.0016374825585597956, 'h0': 0.9102414099405918, 'alpha0': 0.0006490777943293278, 'eta0': 4.547749100429957, 'delta': 0.04803407039017671, 'n': 1.7955902789598037, 'nu': 1.7203989970067588, 'a_scale': 1.0871838773173774, 'id': 1929400}	2	[1,1]	[[[ 91.008957 ,4146.262711 , 191.7987365 , 297.978146 ], [1430.29344 , 14.46952788, 291.104792 , 0.05512775]]]	[[[3981.60623 , 179.340567 , 0. ], [ 10.8984412, 0. , 0. ]]]	[[[2.15004626,0.53735687,1.8878752 ,0.2650725 ], [0.00002077,0.00028 ,0.00016818,0.78163864]]]	[[[0.5398897 ,1.93765662,0. ], [0.00028 ,0. ,0. ]]]	[[[0.50525425,1.25266412,0.2650725 ], [0.00028001,0.00016818,0.78163864]]]	[0.985,0.015]
{'B_diff': 1.0, 'I_diff': 0.25, 'T_diff': 0.75, 'N0': 825.961933142403, 'h_N': 14.611361081172378, 'r0': 1.461622997711531, 'a0': 0.00184405274113395, 'h0': 1.5926982422738984, 'alpha0': 0.0007136744929098957, 'eta0': 2.0525313138826187, 'delta': 0.04284103383176501, 'n': 1.9014590429089004, 'nu': 1.2874974571143998, 'a_scale': 2.143990032350055, 'id': 1955600}	1	[0]	[[[ 0.73393277,2555.90949 , 100.8016081 , 150.5469901 ]]]	[[[1423.12521 , 87.2999985, 81.7637908]]]	[[[0. ,0. ,0.00000001,0. ]]]	[[[0. ,0.00000001,0. ]]]	[[[0.,0.,0.]]]	[1.]
{'B_diff': 1.0, 'I_diff': 0.75, 'T_diff': 1.0, 'N0': 1305.9427007077752, 'h_N': 5.612535777655249, 'r0': 1.4736327125907414, 'a0': 0.0013913565291236978, 'h0': 2.128719262301531, 'alpha0': 0.0003076017003228464, 'eta0': 1.574098000909113, 'delta': 0.03018877699228795, 'n': 1.702035445901834, 'nu': 1.2768084799965393, 'a_scale': 1.7123593056310105, 'id': 1957400}	1	[0]	[[[ 0.19866909,4797.32514 , 172.9382655 , 194.4053652 ]]]	[[[1527.43222 , 124.42706 , 153.528641]]]	[[[0.,0.,0.,0.]]]	[[[0.,0.,0.]]]	[[[0.,0.,0.]]]	[1.]
{'B_diff': 1.0, 'I_diff': 0.25, 'T_diff': 0.5, 'N0': 818.1902416799919, 'h_N': 17.41929749622949, 'r0': 1.8542091227764266, 'a0': 0.0018058285937031752, 'h0': 1.147366691452361, 'alpha0': 0.0006011768414236025, 'eta0': 4.756979075666976, 'delta': 0.03520052216094015, 'n': 1.1349712884262038, 'nu': 1.608299640188768, 'a_scale': 3.565272189141881, 'id': 1942600}	1	[0]	[[[ 1.94605914,1377.92158336, 136.1028651 , 211.176021 ]]]	[[[1373.03242 , 87.5778697, 150.236697 ]]]	[[[1.33114974,0.54139007,1.11496871,0.30757345]]]	[[[0.54235571,1.23044871,0.35593455]]]	[[[0.2829232 ,0.92096426,0.18893967]]]	[1.]
{'B_diff': 1.0, 'I_diff': 1.0, 'T_diff': 0.5, 'N0': 975.3845551255922, 'h_N': 5.628487644451331, 'r0': 1.3112370705000425, 'a0': 0.0020525262832983447, 'h0': 0.7950745654198375, 'alpha0': 0.00048503939977023584, 'eta0': 4.533015538135517, 'delta': 0.037724914260761515, 'n': 1.488254239562456, 'nu': 1.6262913243168493, 'a_scale': 3.8817313504143836, 'id': 1957800}	1	[0]	[[[ 0.4807053 ,1358.07373434, 100.9745769 , 282.80715552]]]	[[[1357.85324 , 41.7928965, 277.542275 ]]]	[[[0.00000033,0.00000033,0.00000033,0.00000033]]]	[[[0.00000033,0.00000033,0.00000033]]]	[[[0.00000033,0.00000033,0.00000033]]]	[1.]
{'B_diff': 0.75, 'I_diff': 0.5, 'T_diff': 0.75, 'N0': 1389.59931731606, 'h_N': 5.309430273030046, 'r0': 1.1324376155188864, 'a0': 0.0019060289120684496, 'h0': 1.9177655507111413, 'alpha0': 0.0007107593012300213, 'eta0': 1.906825856789391, 'delta': 0.04695973643455427, 'n': 1.6443991763235428, 'nu': 1.08780321148976, 'a_scale': 3.8376392326326125, 'id': 1940400}	5	[0,1,0,0,0]	[[[ 164.697529 ,3718.910343 , 512.037536 , 212.7450895], [1241.9826 , 32.612113 , 249.454925 , 0. ], [ 151.887507 ,3828.985696 , 512.874655 , 213.3740441], [ 147.705058 ,3893.348388 , 510.971671 , 214.0846272], [ 178.940391 ,3615.459836 , 511.697189 , 211.4345104]]]	[[[706.371953 ,259.03972 ,138.073884 ], [ 17.6164306,149.346052 , 0. ], [699.087636 ,251.224264 ,138.35124 ], [672.829378 ,246.250385 ,138.615654 ], [702.380366 ,265.000192 ,137.724947 ]]]	[[[1.74931944,0.75889559,0.91376219,0.57280524], [0.00000033,0.00000033,0.00000033,0. ], [2.09198868,0.75171764,0.92739057,0.62200167], [2.01172869,0.72575109,0.91023692,0.57632332], [1.79822307,0.80496407,0.91287347,0.62283488]]]	[[[1.1732789 ,1.07332483,0.60212869], [0.00000033,0.00000033,0. ], [1.28760249,1.30896234,0.68972427], [1.20870333,1.16171746,0.60837843], [1.23997659,1.23260775,0.67082532]]]	[[[0.91360769,1.53439959,1.23137532], [0.00000033,0.00000033,0. ], [0.87810063,1.38812232,1.24962742], [0.85027154,1.47396609,1.24947031], [0.95803342,1.45772546,1.31175584]]]	[0.48 ,0.245,0.17 ,0.095,0.01 ]
{'B_diff': 0.25, 'I_diff': 1.0, 'T_diff': 1.0, 'N0': 2200.6863187924555, 'h_N': 5.342937895553677, 'r0': 1.1156416844038657, 'a0': 0.0018714179034162264, 'h0': 1.8481341782941239, 'alpha0': 0.00025487334241377054, 'eta0': 3.3549037572718396, 'delta': 0.039557030717629636, 'n': 1.074388021160469, 'nu': 1.4353959746622733, 'a_scale': 2.49390217905618, 'id': 1935800}	6	[0,1,1,1,0,1]	[[[ 244.801906 ,5172.26730604, 783.425322 , 349.860533 ], [ 243.563037 ,5180.77555 , 780.731142 , 349.737848 ], [ 411.554744 ,6651.38822 , 759.202188 , 196.3028702 ], [ 195.008391 ,5344.63181 , 750.428564 , 376.350857 ], [ 195.032317 ,5344.49824505, 750.44214 , 376.349653 ], [2200.68559 , 0. , 0. , 0. ]]]	[[[5164.57988 , 147.975553, 164.780975], [5180.77555 , 148.198824, 165.092538], [ 0. , 268.836763, 117.041821], [5344.63181 , 125.425982, 171.400007], [5344.27141 , 125.426943, 171.403045], [ 0. , 0. , 0. ]]]	[[[1.87905479,0.68609052,1.08505957,0.43947049], [1.88518751,0.68451668,1.08782489,0.44047313], [1.61679064,0.76206554,1.28977957,0.49873996], [2.03412668,0.64892879,1.04227607,0.43458699], [2.03395011,0.64897412,1.04226084,0.43461343], [0.00000033,0. ,0. ,0. ]]]	[[[0.68604471,1.86229962,0.56795098], [0.68451668,1.86878592,0.56862685], [0. ,2.3388922 ,0.82648045], [0.64892879,1.39268668,0.45180862], [0.64897123,1.39269424,0.45182477], [0. ,0. ,0. ]]]	[[[1.05961906,1.36260218,0.70116026], [0. ,1.36773804,0.70309771], [0.76206554,1.71200207,0.47867239], [0. ,1.23318316,0.76350982], [1.00607103,1.23316963,0.76353513], [0. ,0. ,0. ]]]	[0.8 ,0.06 ,0.045,0.01 ,0.075,0.01 ]
{'B_diff': 0.5, 'I_diff': 0.5, 'T_diff': 0.25, 'N0': 1628.256985167163, 'h_N': 10.447681559769823, 'r0': 1.1630655434535493, 'a0': 0.0005912293004684064, 'h0': 1.9560064853877914, 'alpha0': 0.00023216383298703945, 'eta0': 3.5688391166464406, 'delta': 0.038583857301894064, 'n': 1.5803791138363026, 'nu': 1.1375637313966331, 'a_scale': 2.756308001087109, 'id': 1924000}	4	[0,0,0,1]	[[[ 109.159774 ,1285.245973 , 617.936478 , 520.8646689 ], [ 7.26256813,1357.568314 , 605.391461 , 603.3922503 ], [ 2.18316792,2547.084709 , 598.606903 , 523.836561 ], [1229.73134 , 71.4495327 , 577.822768 , 35.3207548 ]]]	[[[1164.68619 , 337.901723 , 423.374939 ], [ 488.846879 , 320.761238 , 519.634461 ], [ 442.358709 , 325.066855 , 408.234233 ], [ 42.2878662, 319.315925 , 35.3207548]]]	[[[1.38239541,0.84387051,0.37381577,0.05600998], [0.86149156,0.85153087,0.26132814,0.16267774], [0.78066218,0.32146234,0.2366891 ,0.1216064 ], [0.00000033,0.00000033,0.00000033,0.00000033]]]	[[[0.86373896,0.46071161,0.06112616], [0.39258102,0.25676066,0.162527 ], [0.48101762,0.31310138,0.13576442], [0.00000033,0.00000033,0.00000033]]]	[[[0.66196818,0.27091182,0.03380549], [1.20890956,0.34955321,0.17274641], [0.31463068,0.20277331,0.0850405 ], [0.00000033,0.00000033,0. ]]]	[0.94 ,0.02 ,0.035,0.005]
{'B_diff': 0.25, 'I_diff': 0.75, 'T_diff': 1.0, 'N0': 1016.7194057578733, 'h_N': 10.63262994851943, 'r0': 1.5004045971789433, 'a0': 0.0010518784910589938, 'h0': 1.8673467124829715, 'alpha0': 0.0002478347003706929, 'eta0': 4.733602851345651, 'delta': 0.03347677622730786, 'n': 1.646319833098244, 'nu': 1.5229911969126246, 'a_scale': 1.3118706162669167, 'id': 1947800}	1	[0]	[[[ 0.7149654 ,2962.35478 , 128.92234146, 325.4469219 ]]]	[[[1657.18217 , 121.937387 , 34.6661419]]]	[[[0.91166229,0.40789891,0.96616268,0.35797444]]]	[[[0.44155281,0.97692017,0.71587453]]]	[[[0.36834953,0.8261719 ,0.31605604]]]	[1.]
{'B_diff': 1.0, 'I_diff': 0.75, 'T_diff': 1.0, 'N0': 1523.9583353934754, 'h_N': 5.63029320582047, 'r0': 0.6553840310502297, 'a0': 0.0012498617271455132, 'h0': 1.6430890221013772, 'alpha0': 0.000851191707181039, 'eta0': 4.93350569881008, 'delta': 0.052872941591025444, 'n': 1.2330647570581221, 'nu': 1.5791306788389912, 'a_scale': 4.525457680043573, 'id': 1931800}	1	[1]	[[[ 122.365887 ,2649.26351202, 838.614568 , 132.151903 ]]]	[[[2649.26051 , 186.839127, 132.151903]]]	[[[1.80206184,0.65997558,0.46189159,0.34126885]]]	[[[0.65997588,1.38001828,0.34126885]]]	[[[1.0048226,0.2543165,0. ]]]	[1.]
{'B_diff': 0.25, 'I_diff': 0.25, 'T_diff': 0.5, 'N0': 1577.0492135476497, 'h_N': 7.973989541140962, 'r0': 1.5868640573475221, 'a0': 0.0016050366442728692, 'h0': 1.0352425017277034, 'alpha0': 0.00028245585632782455, 'eta0': 2.4787725122950013, 'delta': 0.043953418845620054, 'n': 1.3543453329922523, 'nu': 1.986178691746273, 'a_scale': 1.163305383517803, 'id': 1958600}	1	[1]	[[[ 0.25063882,7889.61147 , 35.0632774 , 96.8149525 ]]]	[[[4982.98538 , 21.0777543, 0. ]]]	[[[0.00000033,0.00000033,0.00000033,0.00000033]]]	[[[0.00000033,0.00000033,0. ]]]	[[[0.00000033,0.00000033,0.00000033]]]	[1.]
{'B_diff': 0.25, 'I_diff': 0.5, 'T_diff': 0.25, 'N0': 982.0343347276855, 'h_N': 19.610752341276733, 'r0': 0.7277789572612039, 'a0': 0.0015627300085983976, 'h0': 0.693638860998721, 'alpha0': 0.0006636502261828391, 'eta0': 2.0574856398237675, 'delta': 0.04684750060620856, 'n': 1.4155300229932881, 'nu': 1.9020121985717444, 'a_scale': 2.0311706823610804, 'id': 1959200}	1	[0]	[[[ 1.68196492,4556.78387 , 32.2378008 , 96.7040222 ]]]	[[[2179.35261 , 18.3524682, 66.623451 ]]]	[[[0.00000033,0.00000033,0.00000033,0.00000033]]]	[[[0.00000033,0.00000033,0.00000033]]]	[[[0.00000033,0.00000033,0.00000033]]]	[1.]
{'B_diff': 1.0, 'I_diff': 1.0, 'T_diff': 0.25, 'N0': 1581.7877878469599, 'h_N': 17.74851356712447, 'r0': 1.6502084872654992, 'a0': 0.0008887584130169696, 'h0': 1.2770565701248355, 'alpha0': 0.00022030737020148626, 'eta0': 1.8760276865855836, 'delta': 0.04829238814390145, 'n': 1.5840255595264958, 'nu': 1.3320411415375926, 'a_scale': 2.734716464921352, 'id': 1957600}	2	[0,1]	[[[ 0.8429104 ,8668.4729295 , 269.335873 , 228.5650172 ], [ 2.08208771,1683.1344269 , 240.8811606 , 545.771752 ]]]	[[[ 62.5303695, 144.126318 , 197.941185 ], [1672.71995 , 152.894514 , 545.771752 ]]]	[[[0. ,0. ,0. ,0. ], [0.00000033,0.00000033,0.00000033,0.00000033]]]	[[[0. ,0. ,0. ], [0.00000033,0.00000033,0.00000033]]]	[[[0. ,0. ,0. ], [0.00000033,0.00000033,0. ]]]	[0.935,0.065]
{'B_diff': 1.0, 'I_diff': 0.5, 'T_diff': 0.75, 'N0': 1059.9869504187427, 'h_N': 16.97642103928353, 'r0': 1.6798749841209022, 'a0': 0.0014865105938652355, 'h0': 1.4117936689982291, 'alpha0': 0.0007218888001946439, 'eta0': 3.678723404423202, 'delta': 0.05397785729466644, 'n': 1.3684261337826882, 'nu': 1.3043309702240067, 'a_scale': 3.4943865555076927, 'id': 1943600}	2	[0,0]	[[[ 16.8928593,1313.659245 , 471.660437 , 289.2296905], [ 17.3493009,1370.649018 , 468.661914 , 286.726829 ]]]	[[[723.604622,165.773788,198.427463], [722.469806,166.505683,195.567238]]]	[[[3.46449418,1.12016909,0.65881599,0.34476735], [3.33586055,1.06351256,0.65529797,0.34477074]]]	[[[0.79842723,1.03175941,0.33269496], [0.79901348,1.01482912,0.33439964]]]	[[[2.44794464,0.78585051,0.61800341], [2.20525312,0.78983372,0.61492787]]]	[0.95,0.05]
{'B_diff': 0.5, 'I_diff': 0.75, 'T_diff': 0.25, 'N0': 1537.164941288187, 'h_N': 15.16838179781106, 'r0': 0.7346921728592496, 'a0': 0.0016147353717133135, 'h0': 1.6463545897818106, 'alpha0': 0.0005291633842844143, 'eta0': 3.561714079975425, 'delta': 0.04219876040987178, 'n': 1.3764211491366787, 'nu': 1.4404182637003378, 'a_scale': 1.8923106077453473, 'id': 1937600}	1	[1]	[[[ 94.805564,4304.112158, 223.730461, 210.177261]]]	[[[3955.91247 , 180.405563, 210.177261]]]	[[[2.04680517,0.56629708,1.59886808,0.58108524]]]	[[[0.57609545,1.70138911,0.58108524]]]	[[[0.49157603,1.21940386,0. ]]]	[1.]
{'B_diff': 0.5, 'I_diff': 0.5, 'T_diff': 0.75, 'N0': 775.0249969179479, 'h_N': 14.814443444313028, 'r0': 1.6195904915499462, 'a0': 0.0008397644688990834, 'h0': 2.140434475321038, 'alpha0': 0.0007860854312389994, 'eta0': 2.3963273935428253, 'delta': 0.051540650148505944, 'n': 1.0299355349016228, 'nu': 1.24126664929346, 'a_scale': 3.8844158366543278, 'id': 1950000}	2	[1,1]	[[[ 1.03760952,2305.45881 , 258.5454645 , 68.7810328 ], [ 1.02067057,2219.1988 , 177.401529 , 77.3667724 ]]]	[[[1911.69084 , 163.479126 , 68.7810328], [2219.1988 , 177.401529 , 77.3667724]]]	[[[0.66379036,0.39541163,1.14218814,0.82732452], [0.61891147,0.37083715,1.10082387,0.78775784]]]	[[[0.48880439,1.09968394,0.82732452], [0.37083715,1.10082387,0.78775784]]]	[[[2.5322993 ,2.47222553,0. ], [0. ,0. ,0. ]]]	[0.95,0.05]
{'B_diff': 0.25, 'I_diff': 0.5, 'T_diff': 0.75, 'N0': 673.6838643262026, 'h_N': 10.438711905736275, 'r0': 0.7608181104288329, 'a0': 0.0016148228843554109, 'h0': 1.944573879633637, 'alpha0': 0.0002686475095539292, 'eta0': 2.075845946109225, 'delta': 0.04373860254988747, 'n': 1.8558988086157333, 'nu': 1.8296678794242753, 'a_scale': 4.153216255498058, 'id': 1959600}	1	[0]	[[[ 0.82649415,3121.05599 , 69.2935029 , 61.0401232 ]]]	[[[1010.17162 , 39.8059137, 33.9952532]]]	[[[0.00000033,0.00000033,0.00000033,0.00000033]]]	[[[0.00000033,0.00000033,0.00000033]]]	[[[0.00000033,0.00000033,0.00000033]]]	[1.]
{'B_diff': 0.25, 'I_diff': 0.5, 'T_diff': 1.0, 'N0': 1038.7707921186438, 'h_N': 12.7934006785074, 'r0': 1.071215716855468, 'a0': 0.0016973314086897937, 'h0': 0.9479291983383917, 'alpha0': 0.00026189045397937577, 'eta0': 1.662616122344369, 'delta': 0.04653812558383113, 'n': 1.6645371364502304, 'nu': 1.7117884046748408, 'a_scale': 3.250211976375017, 'id': 1959800}	1	[0]	[[[ 0.91864428,3993.84062 , 88.5442887 , 176.4586039 ]]]	[[[1252.35648 , 55.2664505, 93.3762393]]]	[[[0.00000033,0.00000033,0.00000033,0.00000033]]]	[[[0.00000033,0.00000033,0.00000033]]]	[[[0.00000033,0.00000033,0.00000033]]]	[1.]
{'B_diff': 0.25, 'I_diff': 0.75, 'T_diff': 0.25, 'N0': 1258.1688659831152, 'h_N': 9.247648812488455, 'r0': 1.0770345471639668, 'a0': 0.0011540252113435047, 'h0': 0.7750064645322611, 'alpha0': 0.0004501463848567897, 'eta0': 2.026836815966392, 'delta': 0.04730331501059867, 'n': 1.2180276781811743, 'nu': 1.1301616335794016, 'a_scale': 2.825874459406216, 'id': 1960000}	1	[0]	[[[ 4.47046811,1025.757475 , 343.454526 , 537.158747 ]]]	[[[227.557231,189.065066,316.367015]]]	[[[0.00000033,0.00000033,0.00000033,0.00000033]]]	[[[0.00000033,0.00000033,0.00000033]]]	[[[0.00000033,0.00000033,0.00000033]]]	[1.]
{'B_diff': 0.75, 'I_diff': 1.0, 'T_diff': 1.0, 'N0': 1239.3274761553976, 'h_N': 15.235369279909067, 'r0': 1.4142891418855483, 'a0': 0.0010494635754315245, 'h0': 1.941475137703391, 'alpha0': 0.0004529662660986639, 'eta0': 1.769988651113774, 'delta': 0.049304537443112244, 'n': 1.8967339869977937, 'nu': 1.114574702652846, 'a_scale': 2.3551573785612083, 'id': 1955000}	4	[0,1,0,0]	[[[ 409.983338 , 670.878741 , 549.822326 , 166.0744355], [1063.77343 , 31.9666967, 287.1168 , 0. ], [ 232.502982 ,1271.296121 , 564.526691 , 224.4334175], [ 250.487911 , 803.1450393, 520.228139 , 234.3100172]]]	[[[439.069677 ,347.59309 ,125.573229 ], [ 18.8726989,153.512105 , 0. ], [309.514129 ,334.86581 ,165.765775 ], [748.702462 ,329.81826 ,165.080936 ]]]	[[[0.79150184,1.70997128,0.6374613 ,0.37073475], [0.00000033,0.00000033,0.00000033,0. ], [1.33515339,1.01995773,0.5184768 ,0.31697812], [0.88209582,1.4027828 ,0.53433766,0.14049564]]]	[[[1.88130644,0.94515449,0.52882998], [0.00000033,0.00000033,0. ], [1.42571595,0.82611685,0.50949078], [1.43584311,0.69880875,0.18816603]]]	[[[2.23268334,0.54596966,0.19080055], [0.00000033,0.00000033,0. ], [1.02788951,0.79836576,0.41866742], [1.06253876,0.25695365,0.02735846]]]	[0.105,0.83 ,0.06 ,0.005]
{'B_diff': 1.0, 'I_diff': 0.25, 'T_diff': 0.75, 'N0': 2176.5695942583816, 'h_N': 19.631616532276702, 'r0': 1.974459652870042, 'a0': 0.0006073172243442434, 'h0': 1.3893840263872037, 'alpha0': 0.0006235433337347969, 'eta0': 3.2772364598920056, 'delta': 0.05546253101684717, 'n': 1.3986652805735624, 'nu': 1.7937228288158602, 'a_scale': 1.655104100739862, 'id': 1930000}	1	[1]	[[[ 129.852933,5166.909328, 505.239035, 359.191478]]]	[[[5046.88001 , 401.141372, 0. ]]]	[[[2.04743515,0.64336917,1.41771057,0.7593316 ]]]	[[[0.64722274,1.44610283,0. ]]]	[[[0.51467988,1.32926022,0.7593316 ]]]	[1.]
{'B_diff': 0.25, 'I_diff': 0.75, 'T_diff': 1.0, 'N0': 1587.2951042802194, 'h_N': 12.967458882351684, 'r0': 1.6362160748809982, 'a0': 0.0020129699532390266, 'h0': 1.1599357917283977, 'alpha0': 0.0007690070704685011, 'eta0': 1.6866933278642522, 'delta': 0.05707226304086048, 'n': 1.6937552352292282, 'nu': 1.6338069480575064, 'a_scale': 3.3172722094183835, 'id': 1960600}	1	[0]	[[[ 0.53660524,8273.55709 , 68.7925336 , 83.4799333 ]]]	[[[2561.84083 , 40.5207677, 47.8088127]]]	[[[0.,0.,0.,0.]]]	[[[0.,0.,0.]]]	[[[0.,0.,0.]]]	[1.]
{'B_diff': 0.75, 'I_diff': 0.75, 'T_diff': 0.25, 'N0': 1668.8163361258735, 'h_N': 14.633508020620985, 'r0': 1.9071966615097562, 'a0': 0.0015142841515013434, 'h0': 0.593141682576634, 'alpha0': 0.00039439174634472345, 'eta0': 3.746582459402839, 'delta': 0.042019811944509974, 'n': 1.7404229205286976, 'nu': 1.3105177292869983, 'a_scale': 3.577685445228504, 'id': 1864000}	1	[1]	[[[ 52.6497945,570.7307435,246.459234 ,743.76466 ]]]	[[[552.946566,119.885909,743.76466 ]]]	[[[1.15330379,0.82772325,0.37917542,0.02450776]]]	[[[0.84086635,0.51972356,0.02450776]]]	[[[0.47099319,0.25450804,0. ]]]	[1.]
{'B_diff': 0.25, 'I_diff': 0.25, 'T_diff': 0.5, 'N0': 1188.2996287604456, 'h_N': 9.089028427073362, 'r0': 1.5028451788189239, 'a0': 0.0013159513679622697, 'h0': 1.2247007153154814, 'alpha0': 0.0006031943653999586, 'eta0': 4.197061815397541, 'delta': 0.05879898689272023, 'n': 1.8328435854774678, 'nu': 1.7283687781999633, 'a_scale': 2.6248784532294946, 'id': 1933000}	2	[0,0]	[[[ 187.17638 ,3277.252188 , 368.231985 , 107.3444457], [ 195.262849 ,2858.90088 , 403.02456 , 128.2543083]]]	[[[2477.56014 , 250.913203 , 63.5383891], [2339.59128 , 207.221011 , 97.9888664]]]	[[[1.56068085,0.74455445,1.25823074,0.28383757], [1.48614778,0.81020101,1.10905926,0.42573676]]]	[[[0.759466 ,1.3625844 ,0.35801567], [0.82949158,1.27209551,0.4809256 ]]]	[[[0.7141936 ,1.04399817,0.17712751], [0.76993995,0.98871657,0.24913539]]]	[0.78,0.22]
{'B_diff': 0.25, 'I_diff': 0.5, 'T_diff': 1.0, 'N0': 957.2712473581104, 'h_N': 9.795572571716436, 'r0': 0.6072542904510786, 'a0': 0.0010260022873133474, 'h0': 1.7050197348739784, 'alpha0': 0.0006364851975566494, 'eta0': 1.8837854491331085, 'delta': 0.057618189070047746, 'n': 1.2386489300840422, 'nu': 1.0709225952475547, 'a_scale': 4.431236597584735, 'id': 1934200}	1	[0]	[[[400.143381 ,703.639543 ,618.269125 , 35.7155703]]]	[[[487.264746 ,414.361778 , 20.9821331]]]	[[[0.69255493,1.62497719,0.62954979,0.23402145]]]	[[[1.73050787,0.73562543,0.34048072]]]	[[[1.42577843,0.41956719,0.08305076]]]	[1.]
{'B_diff': 1.0, 'I_diff': 0.5, 'T_diff': 0.75, 'N0': 876.7895556890012, 'h_N': 11.358336514712434, 'r0': 1.3119887101705703, 'a0': 0.0014929257007105009, 'h0': 1.235450567290116, 'alpha0': 0.0006348972084965137, 'eta0': 2.6021595677090694, 'delta': 0.057638018367207985, 'n': 1.5291424806948393, 'nu': 1.9526943322172707, 'a_scale': 4.589538548877269, 'id': 1956400}	2	[0,0]	[[[ 0.66623822,2654.5859794 , 48.9460218 , 90.6651043 ], [ 0.58363806,6456.920304 , 50.5839346 , 36.092896 ]]]	[[[2641.09626 , 25.9901262, 46.4347026], [ 235.811014 , 25.8964275, 17.9542159]]]	[[[0.0166951 ,0.01572254,0.11862209,0.05075132], [0.01000448,0.00995725,0.20534248,0.13707554]]]	[[[0.01571283,0.02461412,0.02474907], [0.02015921,0.03895461,0.05171339]]]	[[[0.02424977,0.25410522,0.09664536], [0.01043194,0.42938067,0.26562317]]]	[0.655,0.345]
{'B_diff': 0.5, 'I_diff': 0.25, 'T_diff': 1.0, 'N0': 747.7648983842677, 'h_N': 10.434926415789505, 'r0': 1.967188866632647, 'a0': 0.001437607829423314, 'h0': 1.6687578943792918, 'alpha0': 0.0004922629867934012, 'eta0': 2.2341270001493108, 'delta': 0.032697458148900495, 'n': 1.8945330924880897, 'nu': 1.656859851993317, 'a_scale': 3.7626237376785627, 'id': 1962200}	1	[0]	[[[ 0.22505248,3479.33488 , 48.498893 , 79.3841734 ]]]	[[[1288.01467 , 34.7079903, 34.9091314]]]	[[[0.00000033,0.00000033,0.00000033,0.00000033]]]	[[[0.00000033,0.00000033,0.00000033]]]	[[[0.00000033,0.00000033,0.00000033]]]	[1.]
{'B_diff': 0.5, 'I_diff': 0.5, 'T_diff': 0.75, 'N0': 1913.6366249101109, 'h_N': 16.386619384490004, 'r0': 0.6615596729789627, 'a0': 0.0016623110831501158, 'h0': 1.2047617382910552, 'alpha0': 0.0006707687870330279, 'eta0': 1.815506951796893, 'delta': 0.05332393407352408, 'n': 1.547126328456938, 'nu': 1.530811011569016, 'a_scale': 4.5856530495207934, 'id': 1962800}	2	[0,0]	[[[ 1.75530447, 7320.06874 , 89.02523 , 155.4056763 ], [ 1.62878316,12059.373337 , 89.0252597 , 91.1504992 ]]]	[[[7211.80533 , 51.9487008, 83.9207741], [ 206.880437 , 51.9487181, 48.7181269]]]	[[[0.00000033,0.00000033,0.00000033,0.00000033], [0. ,0. ,0. ,0. ]]]	[[[0.00000033,0.00000033,0.00000033], [0. ,0. ,0. ]]]	[[[0.00000033,0.00000033,0.00000033], [0. ,0. ,0. ]]]	[0.605,0.395]
{'B_diff': 0.5, 'I_diff': 0.5, 'T_diff': 1.0, 'N0': 1409.509743496481, 'h_N': 13.9435779198975, 'r0': 1.443881686408076, 'a0': 0.0012249145810366135, 'h0': 1.1749153825441154, 'alpha0': 0.0004634947402534558, 'eta0': 2.046157877397771, 'delta': 0.03175434441449224, 'n': 1.5266551993307969, 'nu': 1.6290626522598952, 'a_scale': 1.9623219631333537, 'id': 1963000}	1	[0]	[[[ 0.38098934,7346.50034 , 51.424525 , 122.1210554 ]]]	[[[1735.40956 , 36.4876508, 61.681222 ]]]	[[[0.00000033,0.00000033,0.00000033,0.00000033]]]	[[[0.00000033,0.00000033,0.00000033]]]	[[[0.00000033,0.00000033,0.00000033]]]	[1.]
{'B_diff': 0.5, 'I_diff': 0.5, 'T_diff': 1.0, 'N0': 1420.2213157856959, 'h_N': 14.240921580245615, 'r0': 0.9032692606599395, 'a0': 0.00194970793768239, 'h0': 2.1745476356528277, 'alpha0': 0.0006705192666548577, 'eta0': 2.5165666923262977, 'delta': 0.04816075553110799, 'n': 1.2402426534510722, 'nu': 1.2965290305400226, 'a_scale': 3.8038670579114475, 'id': 1950200}	15	[0,0,0,0,0,0,0,0,0,0,0,0,0,0,0]	[[[ 20.9231482,5493.60895 , 350.2137 , 163.0849669], [ 23.4699604,5387.4309 , 357.207934 , 163.9082079], [ 22.5193163,5397.11946 , 348.519836 , 165.3864167], [ 22.6513934,5447.8567 , 351.475989 , 163.4308877], [ 21.544699 ,5524.19246 , 343.515799 , 160.4612971], [ 21.5246861,5800.29474 , 351.289133 , 149.7828934], [ 22.2087976,5493.29999 , 356.367415 , 161.8247264], [ 20.9270351,5683.64517 , 346.413923 , 154.6664632], [ 24.235502 ,5281.27153 , 348.192163 , 166.1374245], [ 23.3485443,5082.34261 , 368.422126 , 178.3243909], [ 24.1464792,5311.86295 , 345.635242 , 166.8943543], [ 22.705126 ,5454.40003 , 340.871286 , 160.4143386], [ 22.5271347,5275.64521 , 362.392004 , 173.0087222], [ 20.7182558,5678.88144 , 350.777692 , 154.7020953], [ 22.3244263,5216.00382 , 349.253333 , 170.6754369]]]	[[[1747.23511 , 204.741193 , 89.9386659], [1827.37476 , 208.914189 , 91.0642247], [1892.82029 , 199.140186 , 89.9701949], [1795.82541 , 204.060014 , 89.973192 ], [1761.90011 , 204.908072 , 89.3241502], [1328.81632 , 230.614693 , 87.9976716], [1673.47024 , 215.209989 , 90.7171788], [1536.94939 , 215.833741 , 88.376303 ], [2042.99367 , 198.712198 , 91.5512524], [2126.69184 , 188.452509 , 93.7134281], [2012.88311 , 194.922551 , 90.8870162], [1873.90441 , 204.006551 , 90.5656329], [1932.84111 , 191.752525 , 91.3103208], [1496.25384 , 221.999766 , 88.6969876], [2120.50557 , 192.421694 , 92.2521136]]]	[[[4.65635122,0.46900694,1.28581915,0.78542793], [3.91615077,0.47195134,1.25681832,0.79745762], [4.1947815 ,0.48617199,1.30815994,0.7893211 ], [4.20823292,0.47375633,1.28619054,0.80798384], [4.42705374,0.4568009 ,1.28786335,0.79425389], [4.26800804,0.44694072,1.29078448,0.8681336 ], [4.22307709,0.46727115,1.26782288,0.84271736], [4.52615437,0.45576317,1.33009875,0.88454937], [3.93574502,0.49018184,1.32830544,0.80819918], [3.99779913,0.51562456,1.23914576,0.74826575], [3.72255879,0.49026621,1.29639019,0.7810232 ], [4.22647544,0.47278776,1.34354558,0.84826329], [4.14024118,0.50684372,1.28613427,0.75561978], [4.37984255,0.45463682,1.28556521,0.8284401 ], [4.35177963,0.48876033,1.29601976,0.76544642]]]	[[[1.26971917,1.65809524,1.11356636], [1.1931018 ,1.55485857,1.07988416], [1.14002775,1.78185338,1.14692424], [1.21770457,1.66941753,1.11304978], [1.25918083,1.5697703 ,1.09192694], [1.63680947,1.49141786,1.15057085], [1.3215813 ,1.52864293,1.09158361], [1.42721212,1.49181972,1.09583015], [1.06631332,1.63559636,1.06543205], [1.03016116,1.8093929 ,1.0648527 ], [1.07798952,1.78276908,1.12018327], [1.16754216,1.60070367,1.08217811], [1.11285327,1.93781081,1.13941534], [1.44695613,1.59407224,1.14408245], [1.04396456,1.69494688,1.0577447 ]]]	[[[0.99659546,1.68084582,0.9452023 ], [1.03698923,1.88247783,1.07541069], [1.07526845,1.55246121,0.90761478], [1.01746258,1.68802374,1.03577618], [0.98413003,1.92071222,1.07096695], [0.83806148,2.05647376,1.15496108], [0.96559853,1.96092645,1.21361793], [0.90280378,2.23822518,1.30646232], [1.15353477,1.98845312,1.12049509], [1.28327493,1.46906936,0.92720412], [1.1535401 ,1.56905708,0.95181949], [1.02572236,2.05972699,1.22836348], [1.14349605,1.308286 ,0.78974155], [0.89968165,1.76864555,1.01273558], [1.18351839,1.74441123,0.99776157]]]	[0.27 ,0.285,0.14 ,0.075,0.1 ,0.015,0.045,0.005,0.01 ,0.02 ,0.01 ,0.005, 0.005,0.005,0.01 ]
{'B_diff': 0.5, 'I_diff': 0.25, 'T_diff': 0.75, 'N0': 1979.424961368154, 'h_N': 13.267290480119891, 'r0': 0.8707453896236611, 'a0': 0.0013167716862295096, 'h0': 1.554191420898834, 'alpha0': 0.0004034730288931924, 'eta0': 2.347057692296925, 'delta': 0.049297330912641976, 'n': 1.0872976978868483, 'nu': 1.879975880164965, 'a_scale': 3.083229062640273, 'id': 1962000}	2	[0,0]	[[[ 0.85971501, 8421.7396682 , 48.6299806 , 72.5582472 ], [ 0.83677955,13380.415898 , 48.6299806 , 42.8797755 ]]]	[[[8401.72789 , 32.2315396, 25.100765 ], [ 188.248298 , 32.2315396, 12.9047522]]]	[[[0.,0.,0.,0.], [0.,0.,0.,0.]]]	[[[0.,0.,0.], [0.,0.,0.]]]	[[[0.,0.,0.], [0.,0.,0.]]]	[0.655,0.345]
{'B_diff': 0.5, 'I_diff': 0.75, 'T_diff': 1.0, 'N0': 1913.3746205162472, 'h_N': 19.41696724481519, 'r0': 1.5553730445249445, 'a0': 0.0018970852240939497, 'h0': 0.7280559283391197, 'alpha0': 0.00030124272008828307, 'eta0': 4.222983050940559, 'delta': 0.03571449253062799, 'n': 1.9702299833814387, 'nu': 1.1921459284525915, 'a_scale': 2.8138507783119784, 'id': 1963800}	1	[1]	[[[1789.60609 , 15.33953659, 215.612916 , 0. ]]]	[[[ 9.20964195,109.867557 , 0. ]]]	[[[0.00000033,0.00000033,0.00000033,0. ]]]	[[[0.00000033,0.00000033,0. ]]]	[[[0.00000033,0.00000033,0. ]]]	[1.]
{'B_diff': 0.5, 'I_diff': 0.25, 'T_diff': 0.25, 'N0': 1904.3554643872865, 'h_N': 13.84498481811168, 'r0': 0.9803032515516932, 'a0': 0.0008739010578070416, 'h0': 1.2008626540344922, 'alpha0': 0.00024201232238707065, 'eta0': 1.3798037475835163, 'delta': 0.037946739177527146, 'n': 1.8803259288579302, 'nu': 1.1670476577400613, 'a_scale': 2.7468875892468887, 'id': 1936000}	2	[0,0]	[[[ 184.244092 ,2130.03121 , 372.347888 , 641.752115 ], [ 2.59936922,2558.55729 , 349.28835 , 733.068656 ]]]	[[[1832.88696 , 223.789072, 414.686792], [1365.26036 , 209.298054, 521.988354]]]	[[[1.29787726,0.91498403,0.79290236,0.16062457], [0. ,0. ,0. ,0. ]]]	[[[0.94743746,0.87089051,0.1792562 ], [0. ,0. ,0. ]]]	[[[0.79631904,0.67813522,0.12664785], [0. ,0. ,0. ]]]	[0.655,0.345]
{'B_diff': 0.5, 'I_diff': 1.0, 'T_diff': 0.5, 'N0': 972.1371652585744, 'h_N': 7.842548440028715, 'r0': 1.3934170242091415, 'a0': 0.0009706261376091968, 'h0': 1.958652211535886, 'alpha0': 0.000249182390962047, 'eta0': 4.016650911178948, 'delta': 0.03790320486557216, 'n': 1.5674844872279639, 'nu': 1.0927810504078548, 'a_scale': 2.7112693369459038, 'id': 1964200}	1	[1]	[[[651.732456 , 46.1021323,539.209947 , 0. ]]]	[[[ 30.0456891,273.702096 , 0. ]]]	[[[0.00000033,0.00000033,0.00000033,0. ]]]	[[[0.00000033,0.00000033,0. ]]]	[[[0.00000033,0.00000033,0. ]]]	[1.]
{'B_diff': 0.5, 'I_diff': 1.0, 'T_diff': 0.25, 'N0': 577.5546974638922, 'h_N': 8.772164834878225, 'r0': 0.7408105601568231, 'a0': 0.0018563926357407251, 'h0': 0.8501628706710144, 'alpha0': 0.0006430938522971781, 'eta0': 1.3286174379094253, 'delta': 0.037191627351040965, 'n': 1.006972647251467, 'nu': 1.8383055661336352, 'a_scale': 4.312514510739216, 'id': 1964000}	2	[1,1]	[[[ 0.60596477,2049.27289886, 23.85789813, 61.973528 ], [ 0.52729253,3649.32154 , 32.5820564 , 32.80076549]]]	[[[2049.22362 , 18.5568722 , 61.973528 ], [ 0. , 17.3148593 , 0.25845439]]]	[[[0.00000001,0.00000001,0.00000032,0.00000001], [0.00000033,0.00000033,0.00000033,0.00000033]]]	[[[0.00000005,0.00000003,0.00000001], [0. ,0.00000033,0.00000033]]]	[[[0.00261175,0.00000154,0. ], [0.00000033,0.00000033,0.00000033]]]	[0.28,0.72]
{'B_diff': 0.25, 'I_diff': 0.25, 'T_diff': 1.0, 'N0': 585.8295538780332, 'h_N': 19.36159137435627, 'r0': 1.9958067063193385, 'a0': 0.0009864934877959212, 'h0': 1.644462627898268, 'alpha0': 0.00028993116993419085, 'eta0': 5.023788880574159, 'delta': 0.04077003768647566, 'n': 1.3797499958830657, 'nu': 1.5061289855384605, 'a_scale': 1.0643867126983249, 'id': 1946200}	1	[1]	[[[ 12.7408835,1163.12999 , 229.1748231, 215.146468 ]]]	[[[832.513608,154.228705, 0. ]]]	[[[1.71886986,0.84650712,0.9193222 ,0.36283796]]]	[[[0.86654313,0.96089638,0. ]]]	[[[0.79842062,0.86166241,0.36283796]]]	[1.]
{'B_diff': 0.25, 'I_diff': 0.75, 'T_diff': 0.5, 'N0': 1055.3427617575787, 'h_N': 16.607552481361033, 'r0': 0.8312493105401683, 'a0': 0.0006689319350053942, 'h0': 2.1887531402492337, 'alpha0': 0.00028317456921514574, 'eta0': 2.8058816236511883, 'delta': 0.03615922330198549, 'n': 1.7809565621680272, 'nu': 1.486561151149079, 'a_scale': 3.887959263740862, 'id': 1960200}	1	[0]	[[[ 1.12984442,4242.53125 , 146.9920224 , 144.4144026 ]]]	[[[1510.61459 , 73.0784218, 89.0559777]]]	[[[0.06110695,0.0601208 ,0.30918277,0.16122907]]]	[[[0.05737758,0.06603542,0.06133562]]]	[[[0.09736707,0.63095197,0.39047565]]]	[1.]
{'B_diff': 1.0, 'I_diff': 1.0, 'T_diff': 0.75, 'N0': 1759.7230536371608, 'h_N': 14.583121119136896, 'r0': 0.6786348777874381, 'a0': 0.001618868048430101, 'h0': 2.1255617954622057, 'alpha0': 0.0008431680617235792, 'eta0': 4.4463333036456, 'delta': 0.05566318611232687, 'n': 1.7927721388274973, 'nu': 1.6884774751667864, 'a_scale': 2.547288438538065, 'id': 1932400}	1	[1]	[[[ 507.967798 ,1971.32101137, 927.513701 , 160.635457 ]]]	[[[1969.2756 , 116.929173, 160.635457]]]	[[[0.97174595,1.24077063,0.598582 ,0.09423827]]]	[[[1.24118575,1.00997693,0.09423827]]]	[[[0.94231333,0.5465868 ,0. ]]]	[1.]
{'B_diff': 0.75, 'I_diff': 0.5, 'T_diff': 0.5, 'N0': 1126.4398694361244, 'h_N': 13.002465240154692, 'r0': 1.7930262894631483, 'a0': 0.000704961407144454, 'h0': 1.5286439922409778, 'alpha0': 0.0005081357402916296, 'eta0': 4.381333512906938, 'delta': 0.05436001260430827, 'n': 1.3594105125980964, 'nu': 1.989736312223523, 'a_scale': 3.410002774025379, 'id': 1940200}	1	[1]	[[[ 16.9458073,2099.7515438, 490.725132 , 170.720874 ]]]	[[[2085.67798 , 229.4636 , 170.720874]]]	[[[1.83838475,0.76441258,0.99530577,0.65974018]]]	[[[0.77010117,1.18135176,0.65974018]]]	[[[0.44181769,0.87405765,0. ]]]	[1.]
{'B_diff': 1.0, 'I_diff': 0.75, 'T_diff': 0.25, 'N0': 1077.1037905210871, 'h_N': 7.96576244212849, 'r0': 1.425597183755257, 'a0': 0.0018325787734009122, 'h0': 0.6562116351550039, 'alpha0': 0.0006859039799281314, 'eta0': 5.06355487141543, 'delta': 0.05118132298380004, 'n': 1.7363526525681214, 'nu': 1.6677750850705921, 'a_scale': 4.372281042580602, 'id': 1905600}	1	[1]	[[[ 45.4820374 ,1023.68728544, 188.9775091 , 366.307851 ]]]	[[[1015.21934 , 84.4967511, 366.307851 ]]]	[[[1.58843266,0.69663202,0.72380825,0.06201985]]]	[[[0.69936964,1.03651082,0.06201985]]]	[[[0.44842662,0.49468732,0. ]]]	[1.]
{'B_diff': 0.5, 'I_diff': 0.25, 'T_diff': 0.75, 'N0': 2039.4424690251922, 'h_N': 11.515061725461049, 'r0': 1.5939570768006344, 'a0': 0.0016533523728230713, 'h0': 1.736596686578187, 'alpha0': 0.0005304981671035369, 'eta0': 3.5538522549981426, 'delta': 0.049989349020955955, 'n': 1.5191305334901066, 'nu': 1.0816674539390188, 'a_scale': 1.03873453388855, 'id': 1936400}	3	[1,1,1]	[[[ 265.458648 ,4812.096504 , 582.0980266, 341.400024 ], [1803.54874 , 37.9040357, 329.3088108, 61.3631841], [ 362.117172 ,4605.810139 , 724.475402 , 299.937739 ]]]	[[[4515.88074 , 568.70143 , 0. ], [ 27.1583378, 12.0023718, 0. ], [4324.60467 , 0. , 0. ]]]	[[[1.63299014,0.75759187,1.16366776,0.36971125], [0. ,0.00000001,0. ,0. ], [1.48203441,0.82651918,1.05882334,0.31727496]]]	[[[0.76585216,1.16843672,0. ], [0.00000001,0. ,0. ], [0.83416794,0. ,0. ]]]	[[[0.69510659,0.96892412,0.36971125], [0.00000001,0. ,0. ], [0.76133036,1.05882334,0.31727496]]]	[0.94,0.05,0.01]
{'B_diff': 0.5, 'I_diff': 1.0, 'T_diff': 0.75, 'N0': 2176.0327806640043, 'h_N': 7.96041808915549, 'r0': 1.3483120851018975, 'a0': 0.0013174600341869648, 'h0': 1.820050503666292, 'alpha0': 0.00042640732639718474, 'eta0': 1.4107395819189292, 'delta': 0.03507516916699447, 'n': 1.6964707199878255, 'nu': 1.9244227518433605, 'a_scale': 3.8875227957256207, 'id': 1964400}	1	[0]	[[[ 0.22306736,14372.896976 , 38.5680611 , 41.8584249 ]]]	[[[816.457176 , 21.8299028, 26.0401206]]]	[[[0.00000033,0.00000033,0.00000033,0.00000033]]]	[[[0.00000033,0.00000033,0.00000033]]]	[[[0.00000033,0.00000033,0.00000033]]]	[1.]
{'B_diff': 0.25, 'I_diff': 1.0, 'T_diff': 0.25, 'N0': 1244.0167776476374, 'h_N': 9.877317869956604, 'r0': 1.3149212435664057, 'a0': 0.0017225993850453745, 'h0': 1.0215757931492984, 'alpha0': 0.0005397157186177112, 'eta0': 4.342764862127622, 'delta': 0.04081227552562305, 'n': 1.0411349614686507, 'nu': 1.5254748751901865, 'a_scale': 1.8510547510083495, 'id': 1948000}	4	[1,1,1,1]	[[[ 12.2203699 ,4097.189526 , 236.6408186 , 232.160959 ], [1244.01636 , 0. , 0. , 0. ], [ 7.13973749,3270.48542 , 183.0133937 , 257.587444 ], [ 18.8692488 ,4238.84598 , 246.2290505 , 221.078081 ]]]	[[[ 351.961846, 173.230339, 232.160959], [ 0. , 0. , 0. ], [3270.48542 , 141.653923, 257.587444], [ 0. , 178.718785, 221.078081]]]	[[[2.97971734,0.50091981,1.52622943,0.57128184], [0.00000033,0. ,0. ,0. ], [3.01489097,0.4888415 ,1.48046791,0.46884569], [2.86195895,0.50087279,1.54614337,0.56847788]]]	[[[0.56867714,1.64509098,0.57128184], [0. ,0. ,0. ], [0.4888415 ,1.5907158 ,0.46884569], [0. ,1.66352855,0.56847788]]]	[[[0.49491028,1.32393605,0. ], [0. ,0. ,0. ], [0. ,1.16832155,0. ], [0.50087279,1.33539537,0. ]]]	[0.72,0.12,0.1 ,0.06]
{'B_diff': 1.0, 'I_diff': 1.0, 'T_diff': 0.75, 'N0': 818.9195587638401, 'h_N': 7.204162448676046, 'r0': 1.9801904722964112, 'a0': 0.0011416294167233966, 'h0': 1.9080226863196874, 'alpha0': 0.0004063545792571166, 'eta0': 4.744056190813058, 'delta': 0.043754014653028445, 'n': 1.846188674478738, 'nu': 1.2046044425274411, 'a_scale': 3.5628004077258457, 'id': 1958000}	2	[1,1]	[[[518.555917 , 33.1962165 ,444.544956 , 11.8863212 ], [ 81.2059781 ,160.38824842,492.345564 ,184.977026 ]]]	[[[ 19.5847184,249.385682 , 11.8863212], [153.578727 ,257.548926 ,184.977026 ]]]	[[[0. ,0. ,0. ,0. ], [0.73065295,1.36737128,0.17834191,0.02305923]]]	[[[0. ,0. ,0. ], [1.42015469,0.28795887,0.02305923]]]	[[[0. ,0. ,0. ], [0.30579308,0.06075269,0. ]]]	[0.9,0.1]
{'B_diff': 0.75, 'I_diff': 0.25, 'T_diff': 1.0, 'N0': 661.87889827566, 'h_N': 8.42770180698776, 'r0': 1.5104701600078325, 'a0': 0.0017857409879323783, 'h0': 1.368228681403202, 'alpha0': 0.0007834696654087965, 'eta0': 2.9018681076190482, 'delta': 0.03550558985645717, 'n': 1.6354939227980028, 'nu': 1.1296710676052457, 'a_scale': 1.4806938728853016, 'id': 1952600}	1	[1]	[[[ 2.22998022,852.464646 ,110.52936898,390.830583 ]]]	[[[587.33066 ,110.180698, 0. ]]]	[[[1.66357373,0.51886201,0.5281672 ,0.11135509]]]	[[[0.55907802,0.52866485,0. ]]]	[[[0.45160891,0.37306165,0.11135509]]]	[1.]
{'B_diff': 0.25, 'I_diff': 1.0, 'T_diff': 0.75, 'N0': 1803.8009870006422, 'h_N': 12.426044007308125, 'r0': 1.7546332867075713, 'a0': 0.0015389128382173962, 'h0': 1.1941916669436936, 'alpha0': 0.0008338485446875535, 'eta0': 4.183317452437947, 'delta': 0.05308462521259445, 'n': 1.1757569026686527, 'nu': 1.0145199817651949, 'a_scale': 1.9503658159175186, 'id': 1935600}	2	[1,1]	[[[ 968.584041 , 400.37720405,2139.81665 , 0. ], [ 44.407655 ,2576.537176 , 543.158907 , 413.902111 ]]]	[[[399.057497, 0. , 0. ], [292.633566,543.158907,413.902111]]]	[[[0.51662434,2.85737592,0.38903258,0. ], [2.63694532,0.6875836 ,0.68530085,0.24625823]]]	[[[2.85827355,0. ,0. ], [0.73233693,0.68530085,0.24625823]]]	[[[2.60210292,0.38903258,0. ], [0.68469059,0. ,0. ]]]	[0.94,0.06]
{'B_diff': 0.5, 'I_diff': 1.0, 'T_diff': 1.0, 'N0': 1817.481528435941, 'h_N': 14.133853262123763, 'r0': 0.5431280177031245, 'a0': 0.0008727982709476, 'h0': 1.4119301005731706, 'alpha0': 0.0007078793703215187, 'eta0': 4.001372338020619, 'delta': 0.039439178297377434, 'n': 1.1063360477287025, 'nu': 1.8286396573419847, 'a_scale': 1.032476346138928, 'id': 1964600}	1	[1]	[[[ 1.18193841,7812.84843 , 22.65886807, 85.6442514 ]]]	[[[7812.84843 , 16.9156365, 0. ]]]	[[[0.00000033,0.00000033,0.00000033,0.00000033]]]	[[[0.00000033,0.00000033,0. ]]]	[[[0. ,0.00000033,0.00000033]]]	[1.]
{'B_diff': 0.75, 'I_diff': 0.75, 'T_diff': 0.75, 'N0': 672.3931658773383, 'h_N': 13.873051355968808, 'r0': 1.9477759987992898, 'a0': 0.0016934458951821513, 'h0': 2.08629762106934, 'alpha0': 0.0008894098942612279, 'eta0': 1.569482180200346, 'delta': 0.04037320611973387, 'n': 1.7341605052302582, 'nu': 1.790133600482121, 'a_scale': 2.27213645566046, 'id': 1966800}	1	[0]	[[[ 0.32470364,4320.539679 , 34.0554196 , 23.48769767]]]	[[[522.522379 , 19.9028806, 14.9210878]]]	[[[0.00000033,0.00000033,0.00000033,0.00000033]]]	[[[0.00000033,0.00000033,0.00000033]]]	[[[0.00000033,0.00000033,0.00000033]]]	[1.]
{'B_diff': 0.75, 'I_diff': 0.5, 'T_diff': 0.5, 'N0': 2153.8405866991357, 'h_N': 12.762549632054476, 'r0': 1.5691083502717165, 'a0': 0.0016022908985235545, 'h0': 0.9691533721992751, 'alpha0': 0.000562532054903112, 'eta0': 2.2135394540022895, 'delta': 0.05393584789386806, 'n': 1.2607076839995037, 'nu': 1.8953317898791904, 'a_scale': 3.608663364288083, 'id': 1965800}	2	[0,0]	[[[ 0.50934176, 8016.35260002, 49.0619853 , 116.4049038 ], [ 0.48254004,15914.2444091 , 49.061969 , 56.7368089 ]]]	[[[8014.05655 , 26.2334173, 66.2859605], [ 55.2476091, 26.2334086, 29.9130075]]]	[[[0. ,0. ,0. ,0. ], [0.00000033,0.00000033,0.00000033,0.00000033]]]	[[[0. ,0. ,0. ], [0.00000033,0.00000033,0.00000033]]]	[[[0. ,0. ,0. ], [0.00000033,0.00000033,0.00000033]]]	[0.74,0.26]
{'B_diff': 0.75, 'I_diff': 0.75, 'T_diff': 0.5, 'N0': 1254.7899577524663, 'h_N': 6.897128467646988, 'r0': 1.204643640838127, 'a0': 0.0016600708367762271, 'h0': 1.3654492742936892, 'alpha0': 0.0006973716314397484, 'eta0': 2.2357348298307795, 'delta': 0.03942773041554291, 'n': 1.5209589683591225, 'nu': 1.6103938620866791, 'a_scale': 1.0330015958167087, 'id': 1966600}	1	[1]	[[[ 0.26569788,5218.9286 , 30.68239163, 99.3250222 ]]]	[[[3905.50601 , 23.5073541, 0. ]]]	[[[0.00000033,0.00000033,0.00000033,0.00000033]]]	[[[0.00000033,0.00000033,0. ]]]	[[[0.00000033,0.00000033,0.00000033]]]	[1.]
{'B_diff': 1.0, 'I_diff': 0.25, 'T_diff': 0.25, 'N0': 1890.0289571028948, 'h_N': 14.712127575891987, 'r0': 1.8799269429375987, 'a0': 0.002032163022707813, 'h0': 2.264055191306533, 'alpha0': 0.0008885934006414171, 'eta0': 3.156412493959214, 'delta': 0.055249334230607135, 'n': 1.5588057884242346, 'nu': 1.3510661088206453, 'a_scale': 4.35350800839475, 'id': 1942400}	1	[0]	[[[ 146.841186 ,4901.2382861, 430.904246 , 136.7131326]]]	[[[4842.6877 , 273.473513 , 85.9624032]]]	[[[2.18410427,0.55373693,1.36432801,0.54605522]]]	[[[0.5551848 ,1.49612693,0.63954066]]]	[[[0.48112243,1.14254115,0.39226846]]]	[1.]
{'B_diff': 1.0, 'I_diff': 0.25, 'T_diff': 1.0, 'N0': 1019.5012044076473, 'h_N': 6.423936643738967, 'r0': 1.4598814867199794, 'a0': 0.0016954550658862624, 'h0': 1.5134779159206477, 'alpha0': 0.00037736442045469476, 'eta0': 4.245124292135518, 'delta': 0.0496429820628616, 'n': 1.7053071408856157, 'nu': 1.4252714454146695, 'a_scale': 2.628238434330068, 'id': 1930200}	1	[0]	[[[ 57.0088284,1347.184468 , 251.8711449, 319.77563 ]]]	[[[1234.28826 , 210.492018, 102.806058]]]	[[[1.77778495,0.68088553,0.69501034,0.08721738]]]	[[[0.70387719,0.73139783,0.14702857]]]	[[[0.56311069,0.51341722,0.05889249]]]	[1.]
{'B_diff': 1.0, 'I_diff': 1.0, 'T_diff': 1.0, 'N0': 1543.0941389379636, 'h_N': 8.993893759038665, 'r0': 1.1140624861886632, 'a0': 0.0009351019538628428, 'h0': 1.8610250580971461, 'alpha0': 0.0006244125004454073, 'eta0': 2.9305141410695397, 'delta': 0.03621500059057287, 'n': 1.6958887563753646, 'nu': 1.6505217172219386, 'a_scale': 2.8630613823071025, 'id': 1958200}	2	[0,0]	[[[ 1.31178077,3837.68418197, 245.9295517 , 242.702107 ], [ 0.38977015,8347.20941 , 183.1979535 , 131.6688362 ]]]	[[[3836.10941 , 29.9409497, 130.293415 ], [1712.83261 , 29.8077715, 74.6816012]]]	[[[1.88438709,0.43266009,1.50695095,0.65631914], [0.13001959,0.14239021,1.22255726,0.67097856]]]	[[[0.43271666,0.54518627,0.77607347], [0.41283125,0.24140635,0.49204474]]]	[[[0.35951996,1.6837165 ,0.65693644], [0.24933094,1.47350059,1.03915206]]]	[0.87,0.13]
{'B_diff': 1.0, 'I_diff': 0.25, 'T_diff': 0.5, 'N0': 1114.317617622699, 'h_N': 5.502294822172511, 'r0': 0.827550155203841, 'a0': 0.0008581356864418343, 'h0': 1.3661626975512962, 'alpha0': 0.0008831595709775734, 'eta0': 3.196521516486608, 'delta': 0.0497243415247748, 'n': 1.7857525808742738, 'nu': 1.2045414469173796, 'a_scale': 4.424471531547102, 'id': 1929800}	2	[0,1]	[[[ 132.020323 ,1386.6771246, 286.215319 , 275.437775 ], [ 976.673147 , 41.4742629, 184.7915999, 12.9464108]]]	[[[1334.99737 , 177.156095 , 158.517121 ], [ 23.8521606, 129.494658 , 12.9464108]]]	[[[1.27614081,0.91099013,0.82095197,0.13322364], [0.00000033,0.00000033,0.00000033,0.00000033]]]	[[[0.92185213,0.90875567,0.16826439], [0.00000033,0.00000033,0.00000033]]]	[[[0.75186899,0.7430778 ,0.11559201], [0.00000033,0.00000033,0. ]]]	[0.91,0.09]
{'B_diff': 0.75, 'I_diff': 1.0, 'T_diff': 1.0, 'N0': 2063.1839497840674, 'h_N': 8.708181773710283, 'r0': 1.8078749087738553, 'a0': 0.0012974010424323214, 'h0': 0.6318311273128799, 'alpha0': 0.00034315820430713055, 'eta0': 2.2877661277088506, 'delta': 0.033428891050051125, 'n': 1.9963795215000515, 'nu': 1.357273441041717, 'a_scale': 2.4347800049532875, 'id': 1942200}	1	[0]	[[[ 58.0189542,3488.681276 , 229.1254547, 714.82113 ]]]	[[[613.512406 , 99.4995997,448.665978 ]]]	[[[2.4625848 ,0.57368219,0.88609349,0.20300048]]]	[[[0.51581948,0.58519108,0.15303767]]]	[[[0.60798784,1.51614995,0.36235451]]]	[1.]
{'B_diff': 0.75, 'I_diff': 1.0, 'T_diff': 0.5, 'N0': 1717.872044750572, 'h_N': 14.479173212840376, 'r0': 1.6905281068179152, 'a0': 0.0012686477855184263, 'h0': 0.6704593580136257, 'alpha0': 0.0008940997818863213, 'eta0': 2.9100973030029404, 'delta': 0.04192923728899523, 'n': 1.3453518595525602, 'nu': 1.89977196468004, 'a_scale': 2.706176051331987, 'id': 1967400}	2	[0,0]	[[[ 0.44673811, 5917.88908552, 33.5286983 , 152.535413 ], [ 0.4064293 ,12222.0425033 , 33.5286983 , 79.0566462 ]]]	[[[5910.73783 , 17.0687713, 108.900427 ], [ 40.6603033, 17.0687713, 50.1887349]]]	[[[0.,0.,0.,0.], [0.,0.,0.,0.]]]	[[[0.,0.,0.], [0.,0.,0.]]]	[[[0.,0.,0.], [0.,0.,0.]]]	[0.765,0.235]
{'B_diff': 0.25, 'I_diff': 0.5, 'T_diff': 0.25, 'N0': 2187.645521310964, 'h_N': 5.250906988300297, 'r0': 0.9032187769345492, 'a0': 0.0016116102683120287, 'h0': 0.9550162162599563, 'alpha0': 0.0006096775875619909, 'eta0': 5.009226969576439, 'delta': 0.05018010746212399, 'n': 1.103633322663733, 'nu': 1.4812211106534492, 'a_scale': 4.036873055680939, 'id': 1933600}	2	[1,1]	[[[ 539.927432 ,3640.66649701, 887.981883 , 266.645276 ], [ 540.179411 ,3640.41731 , 887.548985 , 266.661073 ]]]	[[[3640.28861 , 302.609147, 266.645276], [3640.41731 , 302.404719, 266.661073]]]	[[[1.08545404,1.12087118,0.97018782,0.15194608], [1.08489302,1.12098145,0.97036538,0.1519298 ]]]	[[[1.12087473,1.25400601,0.15194608], [1.12098145,1.25432806,0.1519298 ]]]	[[[1.08933372,0.83557137,0. ], [0. ,0.83572363,0. ]]]	[0.955,0.045]
{'B_diff': 0.75, 'I_diff': 1.0, 'T_diff': 1.0, 'N0': 1476.4849917551169, 'h_N': 13.807300102028897, 'r0': 0.6489278539693722, 'a0': 0.00206060293573613, 'h0': 1.029807682070518, 'alpha0': 0.0008637130692608647, 'eta0': 4.56224122627895, 'delta': 0.03067729847368643, 'n': 1.9447522791136138, 'nu': 1.181420445520865, 'a_scale': 3.3728554062063387, 'id': 1967800}	1	[1]	[[[1415.04965 , 15.01471446, 98.0346016 , 0. ]]]	[[[ 9.0129149,53.9545481, 0. ]]]	[[[0.00000033,0.00000033,0.00000033,0. ]]]	[[[0.00000033,0.00000033,0. ]]]	[[[0.00000033,0.00000033,0. ]]]	[1.]
{'B_diff': 0.75, 'I_diff': 0.75, 'T_diff': 0.75, 'N0': 1932.2825736571267, 'h_N': 19.656145620923233, 'r0': 0.68245937830042, 'a0': 0.001379549616079269, 'h0': 2.227674958826188, 'alpha0': 0.000387409375531916, 'eta0': 1.9535886539467888, 'delta': 0.03561018175816112, 'n': 1.8940085066897483, 'nu': 1.14578791167961, 'a_scale': 2.2525398361645976, 'id': 1954000}	3	[0,1,0]	[[[ 76.1004181 ,5446.75625 , 447.930634 , 352.466508 ], [1850.82782 , 22.33842076, 132.8121887 , 0. ], [ 195.091243 ,3278.715914 , 391.009712 , 390.518115 ]]]	[[[2135.2251 , 222.922539 , 249.484683 ], [ 12.8120589, 75.5081489, 0. ], [3158.47566 , 235.791325 , 262.844097 ]]]	[[[2.71365024,0.54989318,0.96890612,0.49371758], [0.00000033,0.00000033,0.00000033,0. ], [1.51747935,0.78916565,0.98855115,0.34149619]]]	[[[0.84645007,1.24807982,0.55321672], [0.00000033,0.00000033,0. ], [0.79815924,1.21998771,0.45872308]]]	[[[0.84379375,1.58434703,0.99960947], [0.00000033,0.00000033,0. ], [1.12702867,1.16421317,0.40351818]]]	[0.76 ,0.165,0.075]
{'B_diff': 0.5, 'I_diff': 0.75, 'T_diff': 0.5, 'N0': 1950.6149297001962, 'h_N': 19.44387768638343, 'r0': 1.1679799079875626, 'a0': 0.0014931702364575214, 'h0': 2.1378333488812085, 'alpha0': 0.0006158848512932135, 'eta0': 3.8152050203801386, 'delta': 0.052501108554898215, 'n': 1.1048981246219156, 'nu': 1.0620765704049786, 'a_scale': 2.235328646391866, 'id': 1950600}	29	[0,0,0,0,0,0,0,0,0,0,0,0,0,0,0,0,0,0,0,0,0,0,0,0,0,0,0,0,0]	[[[ 179.362379 ,2389.965369 ,1310.984726 , 366.251701 ], [ 54.0953446 ,1882.64154209,1235.911686 , 485.085312 ], [ 56.0005694 ,1893.926297 ,1235.615453 , 483.323329 ], [ 124.578619 ,2171.54181 ,1277.440759 , 418.317539 ], [ 59.601154 ,1909.5705643 ,1244.351449 , 479.157225 ], [ 53.1849594 ,1883.76017266,1235.100365 , 485.648861 ], [ 157.54348 ,2327.489814 ,1295.288467 , 386.054104 ], [ 53.527807 ,1883.5247765 ,1236.917063 , 485.962495 ], [ 51.7118202 ,1871.7706484 ,1241.45974 , 487.219086 ], [ 53.7961144 ,1885.0200164 ,1239.225537 , 485.024066 ], [ 55.2740571 ,1890.4355834 ,1237.635905 , 483.652232 ], [ 147.2793 ,2267.723596 ,1292.138636 , 395.922411 ], [ 54.5428701 ,1887.9095314 ,1237.901778 , 484.25012 ], [ 50.9152342 ,1874.8372927 ,1236.021616 , 488.339493 ], [ 50.8346324 ,1869.20252499,1238.104058 , 488.631541 ], [ 68.4286701 ,1978.552344 ,1242.312243 , 469.647633 ], [ 52.735839 ,1877.66849693,1235.695407 , 486.820131 ], [ 67.089695 ,1946.0244902 ,1246.494727 , 471.620785 ], [ 133.605806 ,2211.580136 ,1281.779787 , 409.473194 ], [ 57.0569582 ,1903.1883471 ,1235.832239 , 482.014056 ], [ 53.8135853 ,1880.22601761,1236.968875 , 485.388094 ], [ 85.85669 ,2035.532923 ,1261.886831 , 452.344436 ], [ 53.543035 ,1888.1821841 ,1235.342398 , 485.908998 ], [ 82.7868977 ,2018.462189 ,1261.601682 , 455.995741 ], [ 104.846629 ,2110.754109 ,1270.90018 , 435.087959 ], [ 78.4998969 ,1998.527623 ,1246.359612 , 461.645491 ], [ 52.2787695 ,1874.19173843,1237.308599 , 487.177518 ], [ 53.8442192 ,1882.07645374,1235.782241 , 485.294118 ], [ 87.9774161 ,2049.756567 ,1255.960754 , 451.490405 ]]]	[[[1659.03428 , 416.961722, 257.606399], [1880.22238 , 374.010395, 354.102391], [1881.25148 , 374.494927, 352.370158], [1754.86943 , 398.304991, 299.573679], [1857.60193 , 375.385313, 349.248647], [1881.07707 , 373.631001, 354.656164], [1691.47573 , 408.801146, 273.28285 ], [1871.625 , 373.262894, 354.11657 ], [1860.46676 , 372.514684, 355.69871 ], [1869.80084 , 373.394029, 353.901796], [1877.85785 , 374.255297, 352.790791], [1716.0651 , 405.795298, 281.874283], [1874.95119 , 373.867274, 353.50136 ], [1870.61271 , 372.379234, 356.290001], [1865.95352 , 372.043296, 356.447608], [1843.32085 , 379.713052, 341.253644], [1875.18912 , 373.324281, 355.042 ], [1855.56421 , 378.0455 , 342.953145], [1743.15284 , 401.266137, 292.490264], [1880.36976 , 374.904342, 351.152406], [1877.3927 , 373.750054, 354.393107], [1804.49798 , 385.07768 , 328.136388], [1873.95414 , 373.279939, 353.958536], [1806.10765 , 381.855971, 330.577573], [1780.50016 , 391.109692, 312.818736], [1836.76389 , 382.406732, 334.677304], [1871.17558 , 372.791654, 355.450676], [1879.24528 , 373.927221, 354.285207], [1809.48108 , 385.057949, 326.223277]]]	[[[1.95337302,1.03429595,0.53127206,0.52619238], [5.16569496,1.07246315,0.49122945,0.36093746], [3.49836996,0.87628336,0.43527146,0.26947106], [2.85263543,1.15220576,0.54839446,0.47823816], [2.82051822,0.7990689 ,0.4124362 ,0.24501265], [3.49543926,0.86414067,0.42857777,0.262856 ], [2.24338801,1.06429422,0.53938129,0.50211088], [2.90594498,0.76250369,0.40542134,0.22949282], [3.3356271 ,0.82316744,0.41691772,0.24773528], [2.85953768,0.75701454,0.40360526,0.22895446], [2.81899419,0.75702192,0.40389354,0.23121341], [2.38883755,1.091329 ,0.53924434,0.49245567], [2.88400663,0.76372397,0.40659608,0.23051887], [3.85302871,0.89858616,0.43825827,0.27406402], [3.09086545,0.7722412 ,0.40568937,0.22961158], [2.58443129,0.79603593,0.42112109,0.26217963], [3.68123651,0.89344668,0.43404573,0.27085089], [2.33522197,0.74287963,0.40305595,0.23870891], [2.65019214,1.12976913,0.5463898 ,0.48322109], [2.73115192,0.75547573,0.40573902,0.23144044], [3.41793638,0.8459575 ,0.42462996,0.26055543], [2.03471261,0.75243983,0.41292188,0.26893091], [2.96186184,0.77107865,0.41032803,0.2321637 ], [4.39193167,1.23916123,0.55383098,0.46606119], [3.41634378,1.17865508,0.54888024,0.47015524], [4.66686954,1.26015375,0.56521859,0.46836198], [6.68643402,1.31282875,0.5513033 ,0.44208974], [2.85437739,0.75627589,0.40391728,0.22811997], [4.15001004,1.21937243,0.55832875,0.46857136]]]	[[[1.08013821,0.70180291,0.54153387], [0.85597224,0.63684364,0.35775554], [0.79284832,0.5350339 ,0.24714577], [1.02459902,0.73836912,0.48811833], [0.77469035,0.47991421,0.21183745], [0.77567196,0.50809256,0.23234743], [1.06320977,0.71845583,0.5149501 ], [0.76452707,0.45570185,0.19083094], [0.78086932,0.48558874,0.21724632], [0.75948613,0.45267513,0.18987823], [0.75842952,0.45339445,0.19286229], [1.04470336,0.72159969,0.50231476], [0.76213994,0.45991986,0.19352216], [0.79036594,0.53968656,0.24683034], [0.77054251,0.46054941,0.19112741], [0.78874756,0.48752167,0.22696309], [0.78529143,0.52533119,0.24219472], [0.77425583,0.45696161,0.2012693 ], [1.03113036,0.73251234,0.49334072], [0.76158431,0.45393868,0.19270327], [0.77029229,0.49945646,0.22965166], [0.80212556,0.47640551,0.24157841], [0.76614693,0.46900203,0.19648828], [0.99570672,0.77214892,0.4767173 ], [1.00870802,0.75108896,0.47970336], [0.9825134 ,0.77157861,0.47964676], [0.93845746,0.76637971,0.44686491], [0.75369844,0.4496863 ,0.18989684], [0.99681133,0.76646174,0.47945958]]]	[[[ 3.04863137, 0.66736736, 0.59393072], [664.81981784, 0.62972113, 0.49659458], [ 72.55791449, 0.5799728 , 0.47470735], [ 5.48685605, 0.68272688, 0.54937192], [ 11.99965393, 0.55428094, 0.48191333], [330.2486853 , 0.57116117, 0.48603381], [ 3.50677774, 0.67405065, 0.5711517 ], [ 1.38782996, 0.54874966, 0.4760957 ], [ 56.91307205, 0.55915596, 0.47828202], [ 1.56413177, 0.54789082, 0.47980032], [ 1.77872801, 0.54784952, 0.48005274], [ 4.05239688, 0.67323392, 0.56814064], [ 13.36432184, 0.55146175, 0.47503657], [235.07875393, 0.58298675, 0.48593288], [ 4.76362642, 0.54744684, 0.47529913], [ 5.5132494 , 0.56609351, 0.4985402 ], [400.68690967, 0.57403025, 0.48606531], [ 1.01038308, 0.54738453, 0.48760676], [ 4.86555779, 0.6816211 , 0.55540625], [ 1.09784324, 0.55063125, 0.4787037 ], [279.93010604, 0.56770967, 0.48760157], [ 2.66242201, 0.56070972, 0.50047327], [ 16.15974398, 0.55745971, 0.47255178], [ 10.77837757, 0.67917567, 0.52975911], [ 6.85560323, 0.6783266 , 0.53879245], [ 14.36270589, 0.69754072, 0.52801821], [745.02588049, 0.67583705, 0.52055673], [ 7.1133549 , 0.54982394, 0.47765938], [ 9.49607161, 0.68748312, 0.53073365]]]	[0.81 ,0.005,0.005,0.015,0.01 ,0.005,0.01 ,0.01 ,0.005,0.005,0.01 ,0.02 , 0.005,0.005,0.005,0.005,0.005,0.005,0.01 ,0.005,0.005,0.005,0.005,0.005, 0.005,0.005,0.005,0.005,0.005]
{'B_diff': 0.5, 'I_diff': 0.25, 'T_diff': 0.5, 'N0': 1859.2217765255707, 'h_N': 17.21660627717081, 'r0': 1.1237860068628587, 'a0': 0.0008507811400485708, 'h0': 2.2363010578154547, 'alpha0': 0.00037527718414962977, 'eta0': 3.571826775079312, 'delta': 0.057351951950096604, 'n': 1.900364341639334, 'nu': 1.9977214047005567, 'a_scale': 2.0332836708333497, 'id': 1949000}	1	[0]	[[[ 217.189202 ,5833.796737 , 466.600994 , 73.45165918]]]	[[[5474.29617 , 270.855961 , 63.4912313]]]	[[[1.96614441,0.60091469,1.48058474,0.79985928]]]	[[[0.60940775,1.56845284,0.84943417]]]	[[[0.54393602,1.36785192,0.48862074]]]	[1.]
{'B_diff': 0.25, 'I_diff': 0.75, 'T_diff': 0.5, 'N0': 1002.6862724641668, 'h_N': 8.77651869721076, 'r0': 0.5140520307716046, 'a0': 0.0009673556926709745, 'h0': 1.4973622985474133, 'alpha0': 0.0003255030424490312, 'eta0': 3.8740450042059167, 'delta': 0.03814691031707315, 'n': 1.4346647687422247, 'nu': 1.4161276470447335, 'a_scale': 1.1446498229679443, 'id': 1947400}	1	[1]	[[[ 70.5343527 ,2470.949314 , 148.28337931, 281.89708 ]]]	[[[1944.20065 , 139.318479, 0. ]]]	[[[1.78667044,0.62532436,1.2492565 ,0.30420822]]]	[[[0.64242122,1.271914 ,0. ]]]	[[[0.57724256,0.92097751,0.30420822]]]	[1.]
{'B_diff': 0.5, 'I_diff': 0.25, 'T_diff': 1.0, 'N0': 2166.856047123121, 'h_N': 13.880501828770008, 'r0': 1.150258725066479, 'a0': 0.0014433620055643694, 'h0': 1.4196340864011345, 'alpha0': 0.0007851892098558624, 'eta0': 4.666700192289637, 'delta': 0.04143167234432266, 'n': 1.2883160717800872, 'nu': 1.6237258975593294, 'a_scale': 2.128840605795415, 'id': 1949400}	1	[1]	[[[ 258.261598 ,6748.332518 , 452.4291531, 208.029777 ]]]	[[[6039.33949 , 415.376025, 0. ]]]	[[[1.84941507,0.62254578,1.67889292,0.39537351]]]	[[[0.62716467,1.70194744,0. ]]]	[[[0.59326778,1.43636313,0.39537351]]]	[1.]
{'B_diff': 1.0, 'I_diff': 0.25, 'T_diff': 0.75, 'N0': 1961.2841225340042, 'h_N': 14.346085364422946, 'r0': 0.699926168117911, 'a0': 0.0009893232821862033, 'h0': 0.7162889551436721, 'alpha0': 0.0008119366962172021, 'eta0': 4.305504463603409, 'delta': 0.036887729397637604, 'n': 1.2834629061902674, 'nu': 1.942331254409762, 'a_scale': 2.487570935859975, 'id': 1968400}	1	[0]	[[[ 0.93079386,6805.33883 , 27.59985113, 173.9077804 ]]]	[[[6183.27587 , 19.1939437, 44.2002544]]]	[[[0.00000033,0.00000033,0.00000033,0.00000033]]]	[[[0.00000033,0.00000033,0.00000033]]]	[[[0.00000033,0.00000033,0.00000033]]]	[1.]
{'B_diff': 0.5, 'I_diff': 1.0, 'T_diff': 0.75, 'N0': 1656.458961039655, 'h_N': 7.908294028972442, 'r0': 0.5968211199667818, 'a0': 0.0009164319750091542, 'h0': 2.0318679882253017, 'alpha0': 0.0006126434250389581, 'eta0': 1.8344193372003477, 'delta': 0.057359177131386066, 'n': 1.9748099350397657, 'nu': 1.421696493414469, 'a_scale': 4.276992704908251, 'id': 1951600}	1	[0]	[[[ 184.201115 ,4646.9175556, 423.6105837, 156.352097 ]]]	[[[4562.68951 , 88.5827517, 87.2596812]]]	[[[2.11599821,0.54932513,1.26598315,0.48578809]]]	[[[0.55176782,1.32612556,0.73856061]]]	[[[0.62954966,1.59255853,0.82894785]]]	[1.]
{'B_diff': 1.0, 'I_diff': 0.5, 'T_diff': 0.25, 'N0': 1836.6695965152753, 'h_N': 11.268506766480343, 'r0': 1.2665893767952123, 'a0': 0.0018365512716649896, 'h0': 1.2454989176846374, 'alpha0': 0.000606886083096565, 'eta0': 2.8618284482067278, 'delta': 0.03760541179449928, 'n': 1.4559112667619174, 'nu': 1.8325629698560737, 'a_scale': 4.260158390193732, 'id': 1968800}	2	[0,0]	[[[ 0.36592418,14347.134422 , 38.6687837 , 48.8156483 ], [ 0.39369658, 6161.545906 , 38.6687708 , 119.9613054 ]]]	[[[ 408.854122 , 20.1863141, 31.3503059], [6145.01324 , 20.1863073, 75.6474401]]]	[[[0. ,0. ,0. ,0. ], [0.00000033,0.00000033,0.00000033,0.00000033]]]	[[[0. ,0. ,0. ], [0.00000033,0.00000033,0.00000033]]]	[[[0. ,0. ,0. ], [0.00000033,0.00000033,0.00000033]]]	[0.25,0.75]
{'B_diff': 0.25, 'I_diff': 0.75, 'T_diff': 0.25, 'N0': 1506.0927111818778, 'h_N': 16.310639727394886, 'r0': 1.2097848749862383, 'a0': 0.0012994665787241966, 'h0': 1.2709588308746342, 'alpha0': 0.0008603749728123178, 'eta0': 3.226661043444067, 'delta': 0.04961987595156927, 'n': 1.6836461238167968, 'nu': 1.1188818497049122, 'a_scale': 2.596783199272599, 'id': 1934400}	2	[0,1]	[[[ 183.154442 ,2869.274903 , 441.640522 , 297.4944036 ], [1372.14266 , 29.94916763, 271.241227 , 0.00123747]]]	[[[2428.15937 , 239.265255 , 260.434232 ], [ 21.7953093, 69.224406 , 0. ]]]	[[[1.43914211,0.81454873,0.96200296,0.2268371 ], [0.00000073,0.00000897,0.00001102,0.71367499]]]	[[[0.83214847,1.22424889,0.24262201], [0.00000038,0.00003561,0. ]]]	[[[0.75662405,0.66318853,0.1160664 ], [0.00003396,0.000027 ,0.71367499]]]	[0.985,0.015]
{'B_diff': 1.0, 'I_diff': 0.5, 'T_diff': 0.75, 'N0': 2021.00675493226, 'h_N': 8.254919480611305, 'r0': 0.7024997086109754, 'a0': 0.0014756415367370478, 'h0': 1.4485682365428558, 'alpha0': 0.0008033279102406993, 'eta0': 2.1139027429026536, 'delta': 0.03945835926781427, 'n': 1.9158534964347702, 'nu': 1.6155852610892438, 'a_scale': 4.50273675323942, 'id': 1969200}	2	[0,0]	[[[ 0.56409859, 6994.141454 , 52.1914095 , 123.3281814 ], [ 0.52761171,13957.65759 , 52.1914095 , 56.7011355 ]]]	[[[6570.67927 , 30.5308798, 69.8176241], [1787.62169 , 30.5308798, 34.2933211]]]	[[[0.00000033,0.00000033,0.00000033,0.00000033], [0.00000033,0.00000033,0.00000033,0.00000033]]]	[[[0.00000033,0.00000033,0.00000033], [0.00000033,0.00000033,0.00000033]]]	[[[0.00000033,0.00000033,0.00000033], [0.00000033,0.00000033,0.00000033]]]	[0.65,0.35]
{'B_diff': 0.25, 'I_diff': 0.75, 'T_diff': 0.75, 'N0': 1319.393979994653, 'h_N': 9.307750187018442, 'r0': 0.6841113261097815, 'a0': 0.0006013524013379485, 'h0': 1.9397767463835327, 'alpha0': 0.0008764077423132535, 'eta0': 2.1571132488800924, 'delta': 0.03952406691453168, 'n': 1.2316867220155507, 'nu': 1.377493453699473, 'a_scale': 4.448996950726171, 'id': 1960400}	1	[0]	[[[ 3.37578492,4326.95555234, 322.6578656 , 216.7785703 ]]]	[[[4323.18999 , 46.7112276, 67.6991073]]]	[[[2.24033611,0.41649359,1.48117863,0.75633178]]]	[[[0.41649078,0.52983421,0.26989561]]]	[[[0.50812204,1.76284438,1.09868188]]]	[1.]
{'B_diff': 1.0, 'I_diff': 0.25, 'T_diff': 0.25, 'N0': 1333.9832405794432, 'h_N': 13.690910439931308, 'r0': 1.7705090398814833, 'a0': 0.00203685639584952, 'h0': 0.7114692841271746, 'alpha0': 0.0005845171213715674, 'eta0': 4.935134004414804, 'delta': 0.050363633668785816, 'n': 1.8999915827328842, 'nu': 1.4252413485954927, 'a_scale': 2.07303811579294, 'id': 1904000}	2	[0,1]	[[[ 210.869041 , 877.6245212 , 364.998187 , 413.655837 ], [1188.58189 , 19.46932315, 177.1871248 , 24.3972967 ]]]	[[[839.858349 ,184.156646 ,295.826404 ], [ 13.1127302,108.521126 , 24.3972967]]]	[[[0.92264403,1.36309998,0.76931725,0.04283494], [0.00000033,0.00000033,0.00000033,0.00000033]]]	[[[1.37765863,0.84984223,0.04864518], [0.00000033,0.00000033,0.00000033]]]	[[[1.13332075,0.68984491,0.02826053], [0.00000033,0.00000033,0. ]]]	[0.875,0.125]
{'B_diff': 0.5, 'I_diff': 0.75, 'T_diff': 0.5, 'N0': 2051.8997197260355, 'h_N': 8.102750752042727, 'r0': 1.9732414798262157, 'a0': 0.000918987543635447, 'h0': 0.6800595988871191, 'alpha0': 0.000736089414798395, 'eta0': 2.820639308563602, 'delta': 0.05827818041194229, 'n': 1.1486281659153077, 'nu': 1.21165870616225, 'a_scale': 2.0395954360575557, 'id': 1937800}	1	[0]	[[[ 4.63705176,3859.21697 , 514.361036 , 548.767695 ]]]	[[[2434.53374 , 287.408789, 432.348669]]]	[[[3.11513437,0.63007626,1.06790403,0.32701937]]]	[[[0.77934006,1.31898479,0.37384603]]]	[[[1.40326734,1.10531998,0.20001961]]]	[1.]
{'B_diff': 0.75, 'I_diff': 0.5, 'T_diff': 1.0, 'N0': 1977.6954357366399, 'h_N': 5.364700606042774, 'r0': 1.0040360343310732, 'a0': 0.0015368814656193874, 'h0': 1.0393538874073835, 'alpha0': 0.000397120206438539, 'eta0': 5.0250692420158245, 'delta': 0.05107136903717478, 'n': 1.671177020890292, 'nu': 1.408872688741309, 'a_scale': 1.4078409941999022, 'id': 1927800}	2	[1,1]	[[[ 395.344917 ,2927.418508 , 517.9609406 , 517.795022 ], [1872.22943 , 25.91837002, 182.1357249 , 0. ]]]	[[[2781.59104 , 502.961977 , 0. ], [ 18.3611492, 95.6084995, 0. ]]]	[[[1.1097339 ,1.0819509 ,1.1360406 ,0.10278108], [0.00000033,0.00000033,0.00000033,0. ]]]	[[[1.09110588,1.14616663,0. ], [0.00000033,0.00000033,0. ]]]	[[[0.97063049,0.81271423,0.10278108], [0.00000033,0.00000033,0. ]]]	[0.935,0.065]
{'B_diff': 0.25, 'I_diff': 0.5, 'T_diff': 0.5, 'N0': 1159.8229827580694, 'h_N': 14.305351482069268, 'r0': 0.8113107182981292, 'a0': 0.0020024950697498534, 'h0': 1.6876133720429187, 'alpha0': 0.00044265057881349534, 'eta0': 3.9372064555231163, 'delta': 0.03674788505792595, 'n': 1.2915858129305051, 'nu': 1.5374277824089548, 'a_scale': 3.901477491928709, 'id': 1959400}	1	[0]	[[[ 13.490535 ,3595.530756 , 162.4729783, 209.4490166]]]	[[[3531.89534 , 67.4896592, 120.024011 ]]]	[[[4.31336393,0.31547871,1.05594852,0.37418929]]]	[[[0.31624542,0.95286113,0.46458858]]]	[[[0.71089879,1.41957736,0.42851975]]]	[1.]
{'B_diff': 0.75, 'I_diff': 1.0, 'T_diff': 0.75, 'N0': 933.1676214595195, 'h_N': 9.518984786806124, 'r0': 1.3931299154978618, 'a0': 0.0006599829680346631, 'h0': 1.477711871614789, 'alpha0': 0.0003489584609073139, 'eta0': 3.7272102818915713, 'delta': 0.04138193194749418, 'n': 1.0888882908167896, 'nu': 1.7011165261556682, 'a_scale': 1.8866622573140819, 'id': 1967600}	2	[0,0]	[[[ 0.40529759,2819.51930724, 90.8241021 , 99.4641836 ], [ 0.37342513,5773.5227994 , 123.2186461 , 78.2856292 ]]]	[[[2819.50734 , 46.0964045, 82.2292785], [ 44.4683794, 43.782593 , 37.0066527]]]	[[[0.00000033,0.00000033,0.00000033,0.00000033], [0.09328374,0.08416609,0.56275129,0.38861959]]]	[[[0.00000033,0.00000033,0.00000033], [0.34107509,0.45010647,0.51573516]]]	[[[0.00000033,0.00000033,0.00000033], [0.08385977,0.84870079,0.36728086]]]	[0.555,0.445]
{'B_diff': 1.0, 'I_diff': 1.0, 'T_diff': 1.0, 'N0': 715.5819236609813, 'h_N': 17.245081976754264, 'r0': 0.6451416815342372, 'a0': 0.001156291131284493, 'h0': 1.2518105317003765, 'alpha0': 0.0006590960143863294, 'eta0': 2.962352891801744, 'delta': 0.03972686122055011, 'n': 1.4128117838611711, 'nu': 1.4400611585493643, 'a_scale': 1.089017310619852, 'id': 1971000}	1	[1]	[[[ 1.98977236,1859.305877 , 45.06566319, 237.178278 ]]]	[[[1425.33504 , 42.5090666, 0. ]]]	[[[0.00000033,0.00000033,0.00000033,0.00000033]]]	[[[0.00000033,0.00000033,0. ]]]	[[[0.00000033,0.00000033,0.00000033]]]	[1.]
{'B_diff': 0.25, 'I_diff': 0.25, 'T_diff': 0.75, 'N0': 1659.7072322189713, 'h_N': 18.165866772885813, 'r0': 1.0217092270800658, 'a0': 0.001450012259565604, 'h0': 1.4483932624739473, 'alpha0': 0.000815837499372366, 'eta0': 4.77230810543352, 'delta': 0.030134692211084526, 'n': 1.8287533288882394, 'nu': 1.128990858549311, 'a_scale': 1.9942553284473319, 'id': 1946000}	1	[0]	[[[ 169.833677,4227.80262 , 406.605799, 280.727937]]]	[[[2816.13007 , 390.978574, 141.367857]]]	[[[1.63062773,0.72443837,1.4525395 ,0.35657723]]]	[[[0.74278246,1.46529535,0.46673208]]]	[[[0.70123998,1.14241059,0.24543092]]]	[1.]
{'B_diff': 0.25, 'I_diff': 0.25, 'T_diff': 0.25, 'N0': 824.7116999791795, 'h_N': 15.395841754132698, 'r0': 1.7425409923800699, 'a0': 0.0007233788747064735, 'h0': 1.9791309504320056, 'alpha0': 0.00024032760883323782, 'eta0': 1.6807064956017297, 'delta': 0.04471455717121248, 'n': 1.499674879083904, 'nu': 1.7902695305433363, 'a_scale': 1.969879910978804, 'id': 1971200}	1	[0]	[[[ 0.48182067,3943.88879 , 62.2661246 , 57.322518 ]]]	[[[2020.30489 , 36.9898244, 30.0306956]]]	[[[0.00000033,0.00000033,0.00000033,0.00000033]]]	[[[0.00000033,0.00000033,0.00000033]]]	[[[0.00000033,0.00000033,0.00000033]]]	[1.]
{'B_diff': 1.0, 'I_diff': 1.0, 'T_diff': 0.75, 'N0': 1818.0013216759621, 'h_N': 11.869686618870656, 'r0': 1.8341541952521088, 'a0': 0.0011003757475073319, 'h0': 0.586824115510657, 'alpha0': 0.0004532277559415456, 'eta0': 1.9725008788787206, 'delta': 0.044616412770351846, 'n': 1.8339540855687182, 'nu': 1.1771127559382597, 'a_scale': 1.1246904955002466, 'id': 1970800}	2	[1,1]	[[[ 8.54553694, 514.716624 , 153.92147218,1353.544 ], [1220.07779 , 71.7807673 , 154.87044296, 394.270265 ]]]	[[[309.275293,153.834864, 0. ], [ 43.280685,153.188218, 0. ]]]	[[[0.00000033,0.00000033,0.00000033,0.00000033], [0. ,0. ,0. ,0. ]]]	[[[0.00000033,0.00000033,0. ], [0. ,0. ,0. ]]]	[[[0.00000033,0.00000033,0.00000033], [0. ,0. ,0. ]]]	[0.98,0.02]
{'B_diff': 0.25, 'I_diff': 0.25, 'T_diff': 1.0, 'N0': 886.9537961551576, 'h_N': 10.218593695239772, 'r0': 1.0782366184239398, 'a0': 0.002001762485187138, 'h0': 1.8268672701480244, 'alpha0': 0.0006835573622261144, 'eta0': 2.7368871578891696, 'delta': 0.044618306288463, 'n': 1.8005161065078967, 'nu': 1.0396394724942049, 'a_scale': 4.70130622045416, 'id': 1971800}	1	[1]	[[[794.35505 , 21.8208809,165.0159693, 0. ]]]	[[[11.7797343,87.309446 , 0. ]]]	[[[0.00000033,0.00000033,0.00000033,0. ]]]	[[[0.00000033,0.00000033,0. ]]]	[[[0.00000033,0.00000033,0. ]]]	[1.]
{'B_diff': 0.25, 'I_diff': 0.5, 'T_diff': 0.25, 'N0': 931.7847883245513, 'h_N': 5.638265541591053, 'r0': 1.6027187453633984, 'a0': 0.0014644855621453261, 'h0': 1.4432412177936076, 'alpha0': 0.0004053590118965831, 'eta0': 1.48343263178284, 'delta': 0.047548348475499984, 'n': 1.5690529286050174, 'nu': 1.7128924827588177, 'a_scale': 3.5235286842732916, 'id': 1972000}	1	[0]	[[[ 0.2086237,4596.10519 , 61.3426139, 72.9482493]]]	[[[1442.77155 , 33.3801748, 49.6029413]]]	[[[0.00000033,0.00000033,0.00000033,0.00000033]]]	[[[0.00000033,0.00000033,0.00000033]]]	[[[0.00000033,0.00000033,0.00000033]]]	[1.]
{'B_diff': 0.25, 'I_diff': 0.5, 'T_diff': 0.75, 'N0': 864.7770128298638, 'h_N': 16.291459187844673, 'r0': 0.937710911385214, 'a0': 0.001188404810655939, 'h0': 2.259757591097836, 'alpha0': 0.0008935607487831827, 'eta0': 3.626504637511201, 'delta': 0.05991708996986827, 'n': 1.9529414199322148, 'nu': 1.210351525330029, 'a_scale': 2.7883375320850226, 'id': 1972400}	1	[1]	[[[785.116866 , 28.7687718,143.8430506, 0. ]]]	[[[17.4377658,56.3194679, 0. ]]]	[[[0.00000033,0.00000033,0.00000033,0. ]]]	[[[0.00000033,0.00000033,0. ]]]	[[[0.00000033,0.00000033,0. ]]]	[1.]
{'B_diff': 1.0, 'I_diff': 0.5, 'T_diff': 1.0, 'N0': 1592.749241899752, 'h_N': 10.78199477924516, 'r0': 0.5896223607398402, 'a0': 0.0017950552777449592, 'h0': 1.0604778363516378, 'alpha0': 0.0003948818543262556, 'eta0': 4.980373472769552, 'delta': 0.03429180529428317, 'n': 1.663579185062332, 'nu': 1.6764258505859067, 'a_scale': 4.654228407868122, 'id': 1943800}	2	[0,0]	[[[ 88.0796754 ,2737.18795363, 193.3558714 , 385.044385 ], [ 58.0016461 ,3062.70391152, 160.0306522 , 369.653144 ]]]	[[[2729.39831 , 76.8592904, 204.935488 ], [3057.67383 , 62.1504433, 188.726156 ]]]	[[[1.84068981,0.6081975 ,1.23908277,0.19009609], [2.37200842,0.45989525,1.27207554,0.14392383]]]	[[[0.60858718,1.39024846,0.29683683], [0.46010836,1.02565128,0.23294223]]]	[[[1.16575068,1.45718345,0.19937999], [0.4519592 ,1.52137095,0.10466159]]]	[0.965,0.035]
{'B_diff': 1.0, 'I_diff': 0.5, 'T_diff': 0.5, 'N0': 1490.011523857336, 'h_N': 18.17565161360038, 'r0': 1.8274176215344722, 'a0': 0.0016220193879791702, 'h0': 1.3425440130546988, 'alpha0': 0.0007650718973619445, 'eta0': 4.657683599958377, 'delta': 0.05097833628684258, 'n': 1.513099872368082, 'nu': 1.6221688556428302, 'a_scale': 4.288842589556941, 'id': 1956200}	1	[0]	[[[ 35.1281934,2162.45364 , 553.038693 , 422.584989 ]]]	[[[1059.11816 , 185.585223, 312.195482]]]	[[[3.24204119,1.2131538 ,0.73935643,0.42798512]]]	[[[1.05926428,2.2237464 ,0.48150231]]]	[[[2.29257892,0.7579147 ,0.59300685]]]	[1.]
{'B_diff': 0.5, 'I_diff': 0.5, 'T_diff': 0.75, 'N0': 940.9941444163815, 'h_N': 8.654289004494387, 'r0': 0.8519059908819366, 'a0': 0.0014400234119536686, 'h0': 1.0553882795004808, 'alpha0': 0.0007786268698200611, 'eta0': 4.325720083117382, 'delta': 0.05089712735893702, 'n': 1.6719290508433216, 'nu': 1.6167860551928719, 'a_scale': 3.4369246735482113, 'id': 1937200}	1	[0]	[[[ 119.044858 ,1453.71238 , 304.434412 , 206.6181366]]]	[[[1132.33287 , 115.430607, 125.889802]]]	[[[1.25738767,0.95022835,0.87187586,0.25682454]]]	[[[0.95381809,1.62353684,0.28446649]]]	[[[1.85692324,1.05543066,0.42264897]]]	[1.]
{'B_diff': 0.75, 'I_diff': 0.25, 'T_diff': 1.0, 'N0': 1337.507520288877, 'h_N': 10.810178419881503, 'r0': 1.416360753734339, 'a0': 0.0006180628312154529, 'h0': 2.2068728460083404, 'alpha0': 0.00041499879098065595, 'eta0': 2.328602294363507, 'delta': 0.0527500625007101, 'n': 1.3375898957519563, 'nu': 1.0800867429733092, 'a_scale': 4.673174922666224, 'id': 1965400}	1	[0]	[[[ 2.59955411,2691.378128 , 691.506527 , 274.4745156 ]]]	[[[544.855018,495.93642 ,185.576909]]]	[[[1.06725088,0.52811774,0.28423142,0.32600267]]]	[[[0.32732972,0.16097854,0.25427528]]]	[[[0.67981624,0.87373273,0.51958482]]]	[1.]
{'B_diff': 0.75, 'I_diff': 0.75, 'T_diff': 0.25, 'N0': 1954.4078921810212, 'h_N': 12.067905736586086, 'r0': 1.9932265501789546, 'a0': 0.0009617660216773509, 'h0': 0.9125366106634636, 'alpha0': 0.0006855721368048814, 'eta0': 4.82526130961108, 'delta': 0.054898948003713394, 'n': 1.2988588138559336, 'nu': 1.578171974573379, 'a_scale': 3.2421473493679756, 'id': 1928000}	1	[1]	[[[ 47.9166104,2950.348732 , 862.257294 , 397.756653 ]]]	[[[2660.87249 , 517.359196, 397.756653]]]	[[[1.87091195,0.94025919,0.90561531,0.54091712]]]	[[[1.09968751,1.02189613,0.54091712]]]	[[[1.7365672 ,1.21075235,0. ]]]	[1.]
{'B_diff': 0.25, 'I_diff': 0.5, 'T_diff': 1.0, 'N0': 1179.2972491340647, 'h_N': 6.173377638969605, 'r0': 1.4714577449102557, 'a0': 0.0018037543128421574, 'h0': 1.5280688945259175, 'alpha0': 0.0007962852593779735, 'eta0': 2.068386063080169, 'delta': 0.05433801977212122, 'n': 1.1730978580188218, 'nu': 1.8100244645674193, 'a_scale': 3.0401574543139747, 'id': 1972600}	1	[0]	[[[ 0.2571138,6929.182811 , 45.6120546, 37.5362228]]]	[[[267.808221 , 27.7898778, 17.8516683]]]	[[[0.,0.,0.,0.]]]	[[[0.,0.,0.]]]	[[[0.,0.,0.]]]	[1.]
{'B_diff': 0.25, 'I_diff': 0.5, 'T_diff': 0.5, 'N0': 1715.3010561052022, 'h_N': 18.543004513211386, 'r0': 0.5288051765304362, 'a0': 0.000937103800478206, 'h0': 1.4796459336657626, 'alpha0': 0.0007811961235072568, 'eta0': 1.7674510516374367, 'delta': 0.04375501435420846, 'n': 1.4040943996490234, 'nu': 1.296050255001692, 'a_scale': 1.7516279814461204, 'id': 1972200}	1	[0]	[[[ 2.07125668,8067.70814 , 103.0650288 , 138.0859472 ]]]	[[[3772.45283 , 66.6814523, 90.1888155]]]	[[[0.,0.,0.,0.]]]	[[[0.,0.,0.]]]	[[[0.,0.,0.]]]	[1.]
{'B_diff': 0.5, 'I_diff': 1.0, 'T_diff': 0.5, 'N0': 1101.2650532725984, 'h_N': 9.201862046170532, 'r0': 1.4829090178214548, 'a0': 0.0010281514705343905, 'h0': 1.246937912011986, 'alpha0': 0.0007489437104464465, 'eta0': 1.7108097352263143, 'delta': 0.0515948415926776, 'n': 1.7170490964980312, 'nu': 1.0512672672212835, 'a_scale': 1.910350543412973, 'id': 1951400}	2	[0,1]	[[[102.789633 ,693.514179 ,362.256332 ,333.3145103], [877.728773 , 41.9882226,321.941425 , 20.4535125]]]	[[[529.737344 ,226.532254 ,280.69938 ], [ 25.1515166,170.992533 , 0. ]]]	[[[1.07949117,1.02278594,0.42804891,0.07205255], [0. ,0. ,0. ,0. ]]]	[[[1.1064299 ,0.56763241,0.08027651], [0. ,0. ,0. ]]]	[[[0.8383857 ,0.19889652,0.02916634], [0. ,0. ,0. ]]]	[0.4,0.6]
{'B_diff': 1.0, 'I_diff': 0.75, 'T_diff': 0.5, 'N0': 1078.0133988698758, 'h_N': 16.87953457291769, 'r0': 0.9510449149447076, 'a0': 0.0012370051684893527, 'h0': 2.259728116294855, 'alpha0': 0.0008166340285082444, 'eta0': 1.8261904683435326, 'delta': 0.04161056852696154, 'n': 1.5251901256934022, 'nu': 1.0677570448100804, 'a_scale': 1.188345493673604, 'id': 1957000}	1	[1]	[[[ 11.1302529 ,2171.641177 , 169.81680536, 323.646437 ]]]	[[[1876.21371 , 169.816789, 0. ]]]	[[[2.58785941,0.48074187,0.91859303,0.28689839]]]	[[[0.5127597 ,0.91859307,0. ]]]	[[[0.36301571,0.47256942,0.28689839]]]	[1.]
{'B_diff': 1.0, 'I_diff': 0.25, 'T_diff': 0.25, 'N0': 735.3456903676117, 'h_N': 19.667379150505013, 'r0': 1.3916982238897333, 'a0': 0.0008564218513175048, 'h0': 2.106867686794208, 'alpha0': 0.0005831160369952511, 'eta0': 1.55317728767491, 'delta': 0.045519234564765094, 'n': 1.4207046589826393, 'nu': 1.092294706511031, 'a_scale': 2.919407514110177, 'id': 1968000}	1	[0]	[[[ 4.58027208,823.078488 ,289.324439 ,234.0354122 ]]]	[[[495.927941,163.847169,187.682544]]]	[[[0.58188685,0.55883828,0.23917549,0.15648679]]]	[[[0.31770281,0.28446737,0.13053684]]]	[[[0.93439627,0.89553455,0.913712 ]]]	[1.]
{'B_diff': 0.25, 'I_diff': 1.0, 'T_diff': 0.75, 'N0': 944.443886371242, 'h_N': 6.661791372485014, 'r0': 1.6449682429522454, 'a0': 0.0019411313254368283, 'h0': 0.7606254324334802, 'alpha0': 0.0005921558579218922, 'eta0': 1.4629668793791808, 'delta': 0.035357239975535616, 'n': 1.388789121655443, 'nu': 1.7062118949069789, 'a_scale': 3.711103151696984, 'id': 1974000}	1	[0]	[[[ 0.2209824,3936.527091 , 46.8873879, 156.4250353]]]	[[[478.557961 , 26.8982802, 96.8613926]]]	[[[0.,0.,0.,0.]]]	[[[0.,0.,0.]]]	[[[0.,0.,0.]]]	[1.]
{'B_diff': 1.0, 'I_diff': 0.25, 'T_diff': 0.5, 'N0': 1406.4291984932197, 'h_N': 17.898609599875257, 'r0': 1.7932355457309201, 'a0': 0.0016972976916433248, 'h0': 1.8599322416691628, 'alpha0': 0.0008393873977046312, 'eta0': 3.3398189987813787, 'delta': 0.057325957842082303, 'n': 1.9541717746761575, 'nu': 1.1127552918470465, 'a_scale': 3.9085851271224628, 'id': 1968200}	2	[1,0]	[[[1267.46439 , 23.8085863, 235.7786307, 0. ], [ 311.606526 ,1535.569944 , 605.541148 , 220.5248392]]]	[[[ 11.8454547, 186.228636 , 0. ], [1421.09902 , 340.695457 , 133.881652 ]]]	[[[0.00000033,0.00000033,0.00000033,0. ], [1.07954586,1.19946392,0.69267197,0.16228693]]]	[[[0.00000033,0.00000033,0. ], [1.22554625,0.89164805,0.3374057 ]]]	[[[0.00000033,0.00000033,0. ], [1.2965672 ,1.06271141,0.37280798]]]	[0.895,0.105]
{'B_diff': 0.5, 'I_diff': 0.5, 'T_diff': 0.25, 'N0': 1337.5562863589762, 'h_N': 18.87447297422846, 'r0': 1.9753530816870495, 'a0': 0.0005243131018188265, 'h0': 0.6462669924458169, 'alpha0': 0.0006375175620771705, 'eta0': 1.4555810921972303, 'delta': 0.05333165638606979, 'n': 1.893309148342194, 'nu': 1.5984487313465463, 'a_scale': 3.088599539001905, 'id': 1975200}	1	[0]	[[[ 0.67973967,6682.47528 , 63.2703441 , 154.6873793 ]]]	[[[1304.99462 , 34.8659105, 111.852167 ]]]	[[[0.00000033,0.00000033,0.00000033,0.00000033]]]	[[[0.00000033,0.00000033,0.00000033]]]	[[[0.00000033,0.00000033,0.00000033]]]	[1.]
{'B_diff': 0.5, 'I_diff': 1.0, 'T_diff': 1.0, 'N0': 1995.1033710593197, 'h_N': 10.104500369357787, 'r0': 1.9434809996535993, 'a0': 0.001893259657237069, 'h0': 1.2186215097259134, 'alpha0': 0.000883621655524881, 'eta0': 2.844235523874998, 'delta': 0.048237083345422566, 'n': 1.1151961148227836, 'nu': 1.2329902199553455, 'a_scale': 2.1116080476252765, 'id': 1951800}	2	[0,0]	[[[ 12.6250418,2920.6678604,1008.288161 , 529.767234 ], [ 39.1150404,3376.28384 ,1147.205893 , 477.07009 ]]]	[[[2830.93933 , 126.491785, 277.143169], [2356.27744 , 137.165963, 239.747143]]]	[[[3.68656541,0.87547227,0.92836554,0.45611131], [2.54581481,0.84869738,1.04608731,0.56679803]]]	[[[0.89132013,2.18543871,0.4308554 ], [1.05154958,2.13975988,0.54846435]]]	[[[2.73158887,1.1200064 ,0.95308621], [2.06116209,1.23070303,1.00197851]]]	[0.73,0.27]
{'B_diff': 0.5, 'I_diff': 0.25, 'T_diff': 1.0, 'N0': 878.2639071694513, 'h_N': 5.205211178101773, 'r0': 1.1538896510581902, 'a0': 0.0018113209489777004, 'h0': 1.2736593016591824, 'alpha0': 0.00032290182292006624, 'eta0': 2.1152689366649238, 'delta': 0.0389315692564748, 'n': 1.8718636151564696, 'nu': 1.1849012856227825, 'a_scale': 4.203285087903998, 'id': 1975000}	1	[1]	[[[780.836121 , 18.12366362,171.7828402 , 0. ]]]	[[[ 9.79996351,104.970139 , 0. ]]]	[[[0.00000033,0.00000033,0.00000033,0. ]]]	[[[0.00000033,0.00000033,0. ]]]	[[[0.00000033,0.00000033,0. ]]]	[1.]
{'B_diff': 1.0, 'I_diff': 0.75, 'T_diff': 1.0, 'N0': 1601.7106623131178, 'h_N': 5.388129833546199, 'r0': 1.408500714884863, 'a0': 0.0018354938510661122, 'h0': 1.410269416897373, 'alpha0': 0.0008134468724298814, 'eta0': 4.456552411685903, 'delta': 0.03266858220608133, 'n': 1.563096541022193, 'nu': 1.2030798706974788, 'a_scale': 2.3770972035508975, 'id': 1944600}	1	[0]	[[[ 40.8061388,2011.201831 , 533.191268 , 471.346965 ]]]	[[[993.611231,154.940298,311.745903]]]	[[[1.65536207,1.09316305,0.83982542,0.37787965]]]	[[[1.08873438,1.82873692,0.33077573]]]	[[[1.45494679,1.16819319,0.9071294 ]]]	[1.]
{'B_diff': 0.5, 'I_diff': 0.5, 'T_diff': 0.5, 'N0': 808.5875548634858, 'h_N': 6.327819186209903, 'r0': 1.1626077682298723, 'a0': 0.0015318880395718242, 'h0': 0.8646605280827868, 'alpha0': 0.0006651143382165593, 'eta0': 5.157034643323058, 'delta': 0.05949868034641419, 'n': 1.7176324178942577, 'nu': 1.3449304564304105, 'a_scale': 1.2942654374021831, 'id': 1975400}	1	[1]	[[[714.969832 , 23.87853415,209.276566 , 0. ]]]	[[[18.9264866, 0. , 0. ]]]	[[[0.00000033,0.00000033,0.00000033,0. ]]]	[[[0.00000033,0. ,0. ]]]	[[[0.00000033,0.00000033,0. ]]]	[1.]
{'B_diff': 0.25, 'I_diff': 0.75, 'T_diff': 0.25, 'N0': 1614.5237042701885, 'h_N': 19.155335728037898, 'r0': 1.916846852703367, 'a0': 0.0011997723564622792, 'h0': 1.1235760122301077, 'alpha0': 0.0006206868421142661, 'eta0': 2.1067749394215944, 'delta': 0.04869125986853097, 'n': 1.5587395212079023, 'nu': 1.3636570230025413, 'a_scale': 4.520392318542264, 'id': 1972800}	1	[0]	[[[ 0.6718176,7387.60907 , 127.726172 , 194.9403277]]]	[[[1468.54707 , 65.5158425, 141.703694 ]]]	[[[0.,0.,0.,0.]]]	[[[0.,0.,0.]]]	[[[0.,0.,0.]]]	[1.]
{'B_diff': 0.25, 'I_diff': 0.75, 'T_diff': 0.5, 'N0': 887.2911485539826, 'h_N': 10.535890937149965, 'r0': 1.5743310907447698, 'a0': 0.0013328467910865604, 'h0': 0.6298547357607873, 'alpha0': 0.00045834296939834744, 'eta0': 3.4889033216134937, 'delta': 0.04917969979592379, 'n': 1.0697783025098464, 'nu': 1.169638610952834, 'a_scale': 3.352920881726176, 'id': 1973000}	1	[0]	[[[ 5.04552799,432.55103099,545.233292 ,272.9282224 ]]]	[[[431.373391,244.439034,210.21957 ]]]	[[[0.,0.,0.,0.]]]	[[[0.,0.,0.]]]	[[[0.00000001,0. ,0. ]]]	[1.]
{'B_diff': 0.5, 'I_diff': 0.25, 'T_diff': 0.25, 'N0': 775.5581288740052, 'h_N': 16.324032047911313, 'r0': 1.3570178468220748, 'a0': 0.00195933473190837, 'h0': 2.14996581157878, 'alpha0': 0.0006319230201734349, 'eta0': 2.1282819956340404, 'delta': 0.04177332253772183, 'n': 1.0490684508745258, 'nu': 1.9869132121067559, 'a_scale': 4.557687481277917, 'id': 1974400}	2	[0,0]	[[[ 0.55130514,5216.12125218, 30.5055115 , 17.64452544], [ 0.56875227,3239.21103176, 30.5055115 , 30.1528569 ]]]	[[[ 0.07878218, 16.3376739 , 8.20820343], [3239.21103 , 16.3376739 , 18.2262325 ]]]	[[[0.,0.,0.,0.], [0.,0.,0.,0.]]]	[[[0.00000008,0. ,0. ], [0. ,0. ,0. ]]]	[[[0. ,0. ,0. ], [0.00001898,0. ,0. ]]]	[0.42,0.58]
{'B_diff': 1.0, 'I_diff': 0.75, 'T_diff': 0.25, 'N0': 1934.5804335649532, 'h_N': 7.957698532739456, 'r0': 0.8373557383467429, 'a0': 0.0006871394604552661, 'h0': 1.4842296273221038, 'alpha0': 0.0005545130674726164, 'eta0': 3.9635715415493133, 'delta': 0.0444428809483829, 'n': 1.9551535591167974, 'nu': 1.9167116218934863, 'a_scale': 2.289255461295416, 'id': 1969600}	3	[1,1,1]	[[[ 0.49140307, 7217.470851 , 42.8611752 , 80.1561377 ], [ 0.47160676,12351.9509 , 40.3516003 , 42.0018442 ], [ 96.1442913 , 5270.6036167 , 221.1702315 , 182.09469 ]]]	[[[6328.77841 , 22.3074169, 80.1561377], [2699.80505 , 22.7952654, 42.0018442], [5221.87742 , 138.428595 , 182.09469 ]]]	[[[0.00000033,0.00000033,0.00000033,0.00000033], [0.00000033,0.00000033,0.00000033,0.00000033], [2.39084059,0.48442864,1.86723242,0.62619435]]]	[[[0.00000033,0.00000033,0.00000033], [0.00000033,0.00000033,0.00000033], [0.4855693 ,2.06893407,0.62619435]]]	[[[0.00000033,0.00000033,0. ], [0.00000033,0.00000033,0. ], [0.41232334,1.57842155,0. ]]]	[0.64,0.19,0.17]
{'B_diff': 0.5, 'I_diff': 0.25, 'T_diff': 0.5, 'N0': 1892.0355968235285, 'h_N': 18.96833628023453, 'r0': 0.7528055103890079, 'a0': 0.0007158638756487428, 'h0': 0.9948715317227275, 'alpha0': 0.0003449349110580311, 'eta0': 2.0414186095529616, 'delta': 0.03445483381406914, 'n': 1.9123251628209843, 'nu': 1.0320294356950934, 'a_scale': 1.061105441503679, 'id': 1936200}	2	[1,1]	[[[ 276.88347 ,1965.236432 , 334.08806602, 781.630973 ], [1816.02658 , 18.49926676, 153.789263 , 0. ]]]	[[[1725.31207 , 334.054301 , 0. ], [ 11.7490019, 0. , 0. ]]]	[[[1.03868509,1.11647515,1.09566573,0.12669341], [0.00000033,0.00000033,0.00000033,0. ]]]	[[[1.14019402,1.09568632,0. ], [0.00000033,0. ,0. ]]]	[[[1.00706819,0.8949894 ,0.12669341], [0.00000033,0.00000033,0. ]]]	[0.905,0.095]
{'B_diff': 0.5, 'I_diff': 1.0, 'T_diff': 0.5, 'N0': 560.9669296276255, 'h_N': 12.250388981242343, 'r0': 0.5136266413081205, 'a0': 0.0015317577573434001, 'h0': 0.6056024021308228, 'alpha0': 0.0005391423608727835, 'eta0': 3.957464681813717, 'delta': 0.033956603857723554, 'n': 1.7893876836753932, 'nu': 1.8225568372583987, 'a_scale': 4.359687098885866, 'id': 1977000}	1	[0]	[[[ 10.6267688,370.5250362, 48.889682 ,247.1951508]]]	[[[335.911108 , 23.5789283,174.958443 ]]]	[[[0.,0.,0.,0.]]]	[[[0.,0.,0.]]]	[[[0.,0.,0.]]]	[1.]
{'B_diff': 0.75, 'I_diff': 0.25, 'T_diff': 0.75, 'N0': 782.5333987727979, 'h_N': 5.956596875731089, 'r0': 1.2858728875917866, 'a0': 0.0013999930038891021, 'h0': 0.637533263470453, 'alpha0': 0.0003626684082790909, 'eta0': 2.4794637534386497, 'delta': 0.044323405084594494, 'n': 1.513507545185651, 'nu': 1.1190537243827166, 'a_scale': 2.1344725264556725, 'id': 1978000}	1	[1]	[[[595.814416 , 33.2950372,316.0844872, 0. ]]]	[[[ 19.9633976,249.357976 , 0. ]]]	[[[0.00000033,0.00000033,0.00000033,0. ]]]	[[[0.00000033,0.00000033,0. ]]]	[[[0.00000033,0.00000033,0. ]]]	[1.]
{'B_diff': 0.75, 'I_diff': 0.25, 'T_diff': 0.5, 'N0': 1474.0549109717588, 'h_N': 6.853527253882206, 'r0': 1.7279135798966845, 'a0': 0.0011741429069504943, 'h0': 0.7490427014096492, 'alpha0': 0.0007543075753391885, 'eta0': 4.6276480904266535, 'delta': 0.05039974958814646, 'n': 1.7560285401517806, 'nu': 1.147848511025786, 'a_scale': 3.6863894631645007, 'id': 1977800}	1	[1]	[[[1280.97229 , 29.9148652, 335.139835 , 0. ]]]	[[[ 16.3613919,235.13862 , 0. ]]]	[[[0.00000033,0.00000033,0.00000033,0. ]]]	[[[0.00000033,0.00000033,0. ]]]	[[[0.00000033,0.00000033,0. ]]]	[1.]
{'B_diff': 0.5, 'I_diff': 0.75, 'T_diff': 0.75, 'N0': 925.4451254265773, 'h_N': 18.618449322904844, 'r0': 1.7646638336402964, 'a0': 0.001433645935821016, 'h0': 2.007052518331344, 'alpha0': 0.000673635907959601, 'eta0': 2.737858147403429, 'delta': 0.03627899351721956, 'n': 1.2024532491435789, 'nu': 1.8584220376093303, 'a_scale': 1.1434053893333298, 'id': 1976400}	1	[1]	[[[ 0.42597631,4217.90717 , 22.53240957, 51.423215 ]]]	[[[3297.8207 , 17.5248936, 0. ]]]	[[[0.,0.,0.,0.]]]	[[[0.,0.,0.]]]	[[[0.,0.,0.]]]	[1.]
{'B_diff': 0.5, 'I_diff': 0.75, 'T_diff': 0.25, 'N0': 1413.1001639141057, 'h_N': 7.444423210681007, 'r0': 1.6307294289140022, 'a0': 0.0007589947815690416, 'h0': 1.955029394488992, 'alpha0': 0.000294440830307511, 'eta0': 2.0385760103452, 'delta': 0.03561714830112752, 'n': 1.0566101500699103, 'nu': 1.5658192103436683, 'a_scale': 1.2291113453354523, 'id': 1976000}	1	[1]	[[[ 0.19498353,5640.998086 , 59.3233998 , 115.073447 ]]]	[[[5324.84681 , 48.2700052, 0. ]]]	[[[0.,0.,0.,0.]]]	[[[0.,0.,0.]]]	[[[0.,0.,0.]]]	[1.]
{'B_diff': 0.75, 'I_diff': 0.5, 'T_diff': 0.25, 'N0': 1015.6471070921109, 'h_N': 7.339088659044092, 'r0': 0.939834449728591, 'a0': 0.001881012767459945, 'h0': 0.970460404253974, 'alpha0': 0.0006161510282656796, 'eta0': 1.7352137527610187, 'delta': 0.0460473984597471, 'n': 1.1063619455377895, 'nu': 1.4720930499262441, 'a_scale': 3.5594559875784904, 'id': 1978400}	2	[0,0]	[[[ 0.47475678,6432.07020695, 81.2999507 , 94.4033496 ], [ 0.57935928,2824.87913464, 81.2999236 , 162.36296509]]]	[[[ 0.01725695, 44.4874486 , 43.7184496 ], [2824.87874 , 44.4874338 , 153.654084 ]]]	[[[0. ,0. ,0. ,0. ], [0.00000033,0.00000033,0.00000033,0.00000033]]]	[[[0. ,0. ,0. ], [0.00000033,0.00000033,0.00000033]]]	[[[0. ,0. ,0. ], [0.00000033,0.00000033,0.00000033]]]	[0.55,0.45]
{'B_diff': 0.75, 'I_diff': 0.75, 'T_diff': 0.25, 'N0': 1415.2331173279663, 'h_N': 12.760983959401765, 'r0': 0.7334814321401962, 'a0': 0.0010885828604738253, 'h0': 0.6185912420416527, 'alpha0': 0.0006212972763335307, 'eta0': 3.260469231767855, 'delta': 0.051652700489509276, 'n': 1.9784180808589529, 'nu': 1.1181550628888415, 'a_scale': 3.211287658488694, 'id': 1979200}	1	[1]	[[[1345.1914 , 25.8505745, 111.7337634, 0. ]]]	[[[14.901436 ,63.9583119, 0. ]]]	[[[0.00000033,0.00000033,0.00000033,0. ]]]	[[[0.00000033,0.00000033,0. ]]]	[[[0.00000033,0.00000033,0. ]]]	[1.]
{'B_diff': 1.0, 'I_diff': 0.75, 'T_diff': 0.5, 'N0': 1204.2793186940526, 'h_N': 18.09735913446249, 'r0': 0.8022559122024204, 'a0': 0.0008789307828696503, 'h0': 2.008760401965189, 'alpha0': 0.0004982245318468541, 'eta0': 3.005739699768813, 'delta': 0.05400294323109234, 'n': 1.905795142572444, 'nu': 1.5743097285193572, 'a_scale': 3.15205166017693, 'id': 1969800}	4	[0,0,0,0]	[[[ 6.66501551,2987.587775 , 185.7607114 , 182.1426226 ], [ 1.55590933,7674.324582 , 150.0523857 , 56.3876866 ], [ 6.16073218,2986.2894363 , 185.5876663 , 182.6301893 ], [ 6.94857689,3000.7484541 , 184.2641389 , 180.7154516 ]]]	[[[2952.07607 , 68.0671094, 123.466347 ], [ 879.932962 , 56.0679723, 40.6984009], [2950.49064 , 68.1695193, 123.986705 ], [2964.95565 , 67.7334369, 121.875356 ]]]	[[[4.78638534,0.30343209,0.8100059 ,0.44391197], [0.03328741,0.04306514,0.40934508,0.26763502], [5.50042489,0.29996877,0.8038806 ,0.4356334 ], [4.33314519,0.29939358,0.80943554,0.44764453]]]	[[[0.30509061,0.87434583,0.56496579], [0.12529231,0.09634675,0.20794057], [0.30154994,0.85462377,0.54991169], [0.30100402,0.87372121,0.57126993]]]	[[[0.47945452,1.04345991,0.35045677], [0.06026846,0.67411874,0.60818859], [0.48164697,1.04582722,0.35769705], [0.47218541,1.04346727,0.35643202]]]	[0.485,0.49 ,0.015,0.01 ]
{'B_diff': 0.75, 'I_diff': 0.5, 'T_diff': 1.0, 'N0': 1057.660518238671, 'h_N': 19.362034955808856, 'r0': 0.9632588209872723, 'a0': 0.0009454734511450871, 'h0': 1.9409126477146654, 'alpha0': 0.0007440018072258312, 'eta0': 5.005507359764937, 'delta': 0.04431268529034001, 'n': 1.393389247549778, 'nu': 1.2455351302786948, 'a_scale': 2.7963176530702327, 'id': 1966200}	1	[0]	[[[ 36.9542684,1205.834861 , 573.6858 , 260.105284 ]]]	[[[559.685027,205.945856,173.715036]]]	[[[2.18332148,1.27133117,0.51534267,0.36663045]]]	[[[0.83245395,1.11123521,0.339154 ]]]	[[[2.14246097,0.7086129 ,0.68155122]]]	[1.]
{'B_diff': 0.5, 'I_diff': 1.0, 'T_diff': 0.25, 'N0': 1161.4546048937782, 'h_N': 11.574003405338182, 'r0': 0.8060751391745523, 'a0': 0.002065371816156003, 'h0': 2.222265734840542, 'alpha0': 0.0008466969482213456, 'eta0': 2.565160541016608, 'delta': 0.04137503216763721, 'n': 1.2679498482199445, 'nu': 1.302680948639986, 'a_scale': 4.510388989482286, 'id': 1976800}	2	[0,0]	[[[ 0.74403107,7044.24052847, 111.4510708 , 65.0789103 ], [ 0.83485661,4048.17927445, 111.4510708 , 122.083287 ]]]	[[[ 2.15959847, 54.7639633 , 46.8690232 ], [4047.27224 , 54.7639633 , 97.9425835 ]]]	[[[0.,0.,0.,0.], [0.,0.,0.,0.]]]	[[[0.,0.,0.], [0.,0.,0.]]]	[[[0.,0.,0.], [0.,0.,0.]]]	[0.835,0.165]
{'B_diff': 0.75, 'I_diff': 0.5, 'T_diff': 0.75, 'N0': 1923.1032782086363, 'h_N': 5.666755789569377, 'r0': 0.7388815304435918, 'a0': 0.0011283147371364145, 'h0': 1.7573530238703734, 'alpha0': 0.000407139319191863, 'eta0': 2.1388484423270615, 'delta': 0.032532577272902194, 'n': 1.123369422999156, 'nu': 1.332531523036707, 'a_scale': 1.3928988254805224, 'id': 1978800}	1	[0]	[[[ 0.32567033,8299.92241 , 94.03027774, 209.2770039 ]]]	[[[4423.32771 , 89.1289603, 56.9554559]]]	[[[0.,0.,0.,0.]]]	[[[0.,0.,0.]]]	[[[0.,0.,0.]]]	[1.]
{'B_diff': 0.75, 'I_diff': 0.75, 'T_diff': 1.0, 'N0': 1023.3258163344212, 'h_N': 15.558177823433375, 'r0': 1.9568460541257275, 'a0': 0.001197800334688639, 'h0': 0.9246793147427359, 'alpha0': 0.0008130754128426619, 'eta0': 1.907638723352413, 'delta': 0.03298600323973976, 'n': 1.7685071328065094, 'nu': 1.9410181270325888, 'a_scale': 1.0003228882922974, 'id': 1979800}	1	[1]	[[[ 0.29976424,4425.11117 , 14.17403646, 95.259874 ]]]	[[[3079.60686 , 9.40051675, 0. ]]]	[[[0.00000033,0.00000033,0.00000033,0.00000033]]]	[[[0.00000033,0.00000033,0. ]]]	[[[0.00000033,0.00000033,0.00000033]]]	[1.]
{'B_diff': 0.75, 'I_diff': 0.75, 'T_diff': 0.5, 'N0': 1425.1459470857826, 'h_N': 18.293434793380694, 'r0': 1.7140687643987471, 'a0': 0.0017873714720834178, 'h0': 2.2531737867430435, 'alpha0': 0.0005893163600207726, 'eta0': 1.4870539081477963, 'delta': 0.03360386087644158, 'n': 1.7466161719229425, 'nu': 1.2446765715644674, 'a_scale': 2.5010315279687663, 'id': 1979400}	2	[0,0]	[[[ 0.44913469,8518.390544 , 128.4900406 , 101.8588162 ], [ 0.53219907,4284.206158 , 128.4899978 , 198.7869736 ]]]	[[[ 718.156394 , 77.2005688, 72.0637806], [3905.37882 , 77.2005431, 145.250905 ]]]	[[[0. ,0. ,0. ,0. ], [0.00000033,0.00000033,0.00000033,0.00000033]]]	[[[0. ,0. ,0. ], [0.00000033,0.00000033,0.00000033]]]	[[[0. ,0. ,0. ], [0.00000033,0.00000033,0.00000033]]]	[0.745,0.255]
{'B_diff': 0.25, 'I_diff': 0.25, 'T_diff': 0.25, 'N0': 1928.4907684952066, 'h_N': 8.109388067336827, 'r0': 1.499765467230579, 'a0': 0.0016910899267395673, 'h0': 0.61581313595349, 'alpha0': 0.0006656624964371544, 'eta0': 1.4551519937396225, 'delta': 0.03462416280577114, 'n': 1.3256332081661073, 'nu': 1.0787967095908777, 'a_scale': 4.696695971803812, 'id': 1958400}	1	[0]	[[[ 1.98667799,2100.814797 , 223.3226376 , 877.404184 ]]]	[[[714.779647,126.658435,515.880704]]]	[[[0.97477977,0.53075485,0.57437886,0.12740794]]]	[[[0.71503869,0.63700586,0.1265238 ]]]	[[[0.82581942,0.75355313,0.15891389]]]	[1.]
{'B_diff': 0.75, 'I_diff': 1.0, 'T_diff': 0.5, 'N0': 701.6488057666731, 'h_N': 18.74772971624133, 'r0': 1.5361447624791955, 'a0': 0.0005792676865365395, 'h0': 1.086360183230274, 'alpha0': 0.0004936127212836113, 'eta0': 2.9808711205735716, 'delta': 0.035083235780230856, 'n': 1.4778253622882314, 'nu': 1.9157491709617984, 'a_scale': 4.5613302304329615, 'id': 1980200}	2	[0,0]	[[[ 0.52001 ,4658.32123299, 40.4754011 , 52.2868221 ], [ 0.64193965,2010.85830853, 40.4754011 , 101.0104278 ]]]	[[[ 3.84699299, 20.6887327 , 23.7076473 ], [2008.33766 , 20.6887327 , 88.6688573 ]]]	[[[0.00000033,0.00000033,0.00000033,0.00000033], [0.00000033,0.00000033,0.00000033,0.00000033]]]	[[[0.00000033,0.00000033,0.00000033], [0.00000033,0.00000033,0.00000033]]]	[[[0.00000033,0.00000033,0.00000033], [0.00000033,0.00000033,0.00000033]]]	[0.495,0.505]
{'B_diff': 0.5, 'I_diff': 1.0, 'T_diff': 0.75, 'N0': 1421.201262276607, 'h_N': 16.087212520698415, 'r0': 1.0585048345096795, 'a0': 0.0008986533237069584, 'h0': 1.8863799779969346, 'alpha0': 0.00028013282463233116, 'eta0': 2.758759031106391, 'delta': 0.05682097767413277, 'n': 1.957836496041847, 'nu': 1.8778500193712941, 'a_scale': 2.36071353909571, 'id': 1977200}	1	[0]	[[[ 1.0324805,7519.25307 , 95.1697898, 54.8224861]]]	[[[2685.38174 , 43.1969955, 37.6588569]]]	[[[0.00930152,0.01122395,0.19391835,0.10247069]]]	[[[0.02150205,0.02435599,0.06501553]]]	[[[0.02442486,0.36439142,0.26215812]]]	[1.]
{'B_diff': 0.75, 'I_diff': 1.0, 'T_diff': 0.75, 'N0': 1521.7211214170852, 'h_N': 6.828957649974717, 'r0': 0.587927047419185, 'a0': 0.0007196826537742011, 'h0': 0.8232501013812741, 'alpha0': 0.0002313276186728982, 'eta0': 3.1353052350994544, 'delta': 0.03263494472629944, 'n': 1.283731664337047, 'nu': 1.3232522666115094, 'a_scale': 3.1483828865496655, 'id': 1980400}	1	[0]	[[[ 4.64175208,870.256831 ,262.898053 ,527.3379821 ]]]	[[[858.755184,145.707758,514.309023]]]	[[[0.00000033,0.00000033,0.00000033,0.00000033]]]	[[[0.00000033,0.00000033,0.00000033]]]	[[[0.00000033,0.00000033,0.00000033]]]	[1.]
{'B_diff': 0.75, 'I_diff': 1.0, 'T_diff': 0.25, 'N0': 2139.1452090503844, 'h_N': 8.23990726961862, 'r0': 1.3294829787446214, 'a0': 0.001391127941932569, 'h0': 2.2909780132030875, 'alpha0': 0.000548484594644173, 'eta0': 2.9334131842444338, 'delta': 0.031120354281938944, 'n': 1.1879541852363071, 'nu': 1.9103033155114413, 'a_scale': 3.8502733760989947, 'id': 1980000}	2	[0,0]	[[[ 0.20807533, 8447.95215037, 31.6113248 , 49.38926152], [ 0.20280136,16377.07685849, 31.6113248 , 21.54780234]]]	[[[8447.95191 , 16.1044875 , 45.614174 ], [ 0.00195849, 16.1044875 , 14.534908 ]]]	[[[0.,0.,0.,0.], [0.,0.,0.,0.]]]	[[[0. ,0. ,0. ], [0.00000003,0. ,0. ]]]	[[[0.0000008,0. ,0. ], [0. ,0. ,0. ]]]	[0.32,0.68]
{'B_diff': 0.5, 'I_diff': 0.75, 'T_diff': 0.25, 'N0': 1183.3651979763245, 'h_N': 9.665039492495534, 'r0': 1.9698273851455979, 'a0': 0.0012552263590888501, 'h0': 1.2351593621069776, 'alpha0': 0.0006459908936127908, 'eta0': 2.1027057544606134, 'delta': 0.05423651087840596, 'n': 1.2201410936512862, 'nu': 1.112809609947606, 'a_scale': 2.1272074420853344, 'id': 1963200}	1	[0]	[[[ 1.25565319,3103.57659 , 360.883557 , 282.0038952 ]]]	[[[471.49721 ,216.251506,248.240994]]]	[[[1.09434385,0.47144047,0.78753007,0.376918 ]]]	[[[0.88062182,0.9925368 ,0.39590707]]]	[[[0.47835229,0.59040271,0.24547313]]]	[1.]
{'B_diff': 1.0, 'I_diff': 0.5, 'T_diff': 0.75, 'N0': 1859.8288087059284, 'h_N': 19.561661180435955, 'r0': 1.0262472773314657, 'a0': 0.001964619651689246, 'h0': 0.6722090072072592, 'alpha0': 0.0006026894220709938, 'eta0': 5.014376820556675, 'delta': 0.04050724310549402, 'n': 1.947897361242668, 'nu': 1.368340956715722, 'a_scale': 3.548859612779398, 'id': 1982000}	1	[1]	[[[1776.01976 , 16.8922249, 138.6402052, 0. ]]]	[[[ 9.41964339,90.7108915 , 0. ]]]	[[[0.00000033,0.00000033,0.00000033,0. ]]]	[[[0.00000033,0.00000033,0. ]]]	[[[0.00000033,0.00000033,0. ]]]	[1.]
{'B_diff': 0.75, 'I_diff': 0.25, 'T_diff': 1.0, 'N0': 1386.9581492999525, 'h_N': 5.245911967276266, 'r0': 1.9256676527652785, 'a0': 0.0012767314763478033, 'h0': 1.6704548911184438, 'alpha0': 0.0005098810216466527, 'eta0': 3.631196788489974, 'delta': 0.05948033131631125, 'n': 1.656484182903341, 'nu': 1.37693047642029, 'a_scale': 3.0264526274688994, 'id': 1939800}	1	[0]	[[[ 115.246099 ,2675.824376 , 454.7498912, 229.831821 ]]]	[[[2402.03251 , 373.841094, 113.105692]]]	[[[1.89176363,0.72690335,0.92746203,0.42312225]]]	[[[0.76271874,0.9836481 ,0.61668616]]]	[[[0.65430986,0.68909247,0.23863419]]]	[1.]
{'B_diff': 1.0, 'I_diff': 0.5, 'T_diff': 0.25, 'N0': 1125.1442092023062, 'h_N': 13.515991185032338, 'r0': 0.9753747260337691, 'a0': 0.0005770368375186491, 'h0': 1.941338696021854, 'alpha0': 0.0008551994044705299, 'eta0': 2.089705673446296, 'delta': 0.03989749403169725, 'n': 1.462521686432951, 'nu': 1.7295336215909294, 'a_scale': 2.5161988021305577, 'id': 1981600}	2	[0,0]	[[[ 0.61774604,6678.91363 , 33.9917563 , 29.73249863], [ 0.64632287,3915.747019 , 33.991745 , 57.6346238 ]]]	[[[1873.49248 , 18.9723567, 28.1565512], [3778.71242 , 18.9723504, 40.3850561]]]	[[[0. ,0. ,0. ,0. ], [0.00000033,0.00000033,0.00000033,0.00000033]]]	[[[0. ,0. ,0. ], [0.00000033,0.00000033,0.00000033]]]	[[[0. ,0. ,0. ], [0.00000033,0.00000033,0.00000033]]]	[0.505,0.495]
{'B_diff': 1.0, 'I_diff': 1.0, 'T_diff': 0.5, 'N0': 848.8192709833459, 'h_N': 16.126977554089454, 'r0': 0.8638899447418436, 'a0': 0.0012925635498285562, 'h0': 1.780172287848707, 'alpha0': 0.0005210401432541691, 'eta0': 2.0126433089989533, 'delta': 0.03325990372692345, 'n': 1.2569443829826943, 'nu': 1.2658347742093115, 'a_scale': 4.6165698265108945, 'id': 1970600}	2	[1,0]	[[[ 3.53651825,1630.710266 , 230.6521742 , 192.655655 ], [ 23.2857437 ,4527.7182511 , 351.4169626 , 96.66293879]]]	[[[1034.59626 , 81.2993022 , 192.655655 ], [ 66.7188211 , 85.6207016 , 1.67024879]]]	[[[3.603888 ,0.58929184,1.64818186,0.33888186], [2.72711317,0.54154949,1.47927688,1.12988458]]]	[[[0.453336 ,0.58427488,0.33888186], [3.66752006,1.73376334,1.46143047]]]	[[[2.18909599,2.43795378,0. ], [0.57345703,1.91049817,1.14049465]]]	[0.415,0.585]
{'B_diff': 0.75, 'I_diff': 0.25, 'T_diff': 0.25, 'N0': 1105.458696133222, 'h_N': 16.658844439608686, 'r0': 1.9284985522264297, 'a0': 0.0018439287781246384, 'h0': 1.1002578024852923, 'alpha0': 0.0007888478097009216, 'eta0': 3.589679245749327, 'delta': 0.04644686088907091, 'n': 1.5536754460616438, 'nu': 1.4987913690163666, 'a_scale': 3.902871538445833, 'id': 1952000}	1	[0]	[[[ 38.0519406,2401.785497 , 196.4684567, 236.7300997]]]	[[[2297.29843 , 115.067628, 147.995626]]]	[[[2.35814659,0.52766846,1.29897613,0.30172551]]]	[[[0.53219984,1.45608122,0.34952112]]]	[[[0.44962114,1.08899368,0.22399534]]]	[1.]
{'B_diff': 0.75, 'I_diff': 0.75, 'T_diff': 0.75, 'N0': 1732.101891551179, 'h_N': 16.113537956490894, 'r0': 0.7517369530262322, 'a0': 0.000632274141326108, 'h0': 1.370400643603459, 'alpha0': 0.0004817141922899209, 'eta0': 4.186099819000476, 'delta': 0.030637906473485844, 'n': 1.5176110499388202, 'nu': 1.8992957215394806, 'a_scale': 3.001027059654793, 'id': 1979600}	2	[0,0]	[[[ 0.80744732, 6159.5003092 , 42.1170731 , 131.1199372 ], [ 0.74737198,12363.74691 , 43.5110318 , 67.1582236 ]]]	[[[6129.63071 , 22.2492366, 72.4584187], [ 162.44911 , 22.1875207, 35.0471956]]]	[[[0.00649489,0.00618778,0.09555705,0.03140043], [0.00595671,0.00574475,0.20186056,0.09435757]]]	[[[0.00617134,0.01280573,0.01224678], [0.00772005,0.0268624 ,0.03154847]]]	[[[0.01151476,0.20166132,0.06382668], [0.00581815,0.41502231,0.18750712]]]	[0.78,0.22]
{'B_diff': 0.25, 'I_diff': 1.0, 'T_diff': 1.0, 'N0': 710.4249245433475, 'h_N': 15.764852263480432, 'r0': 1.4953442031251056, 'a0': 0.0005617634932994135, 'h0': 1.2463291208668374, 'alpha0': 0.0007032779687401687, 'eta0': 3.3577588731957198, 'delta': 0.041674563777190865, 'n': 1.2639287891054285, 'nu': 1.8321688091586479, 'a_scale': 2.2697379724810487, 'id': 1974200}	1	[0]	[[[ 1.08062771,2154.9132319 , 123.4024593 , 123.6115061 ]]]	[[[2077.76216 , 23.7206488, 75.9883295]]]	[[[0.80698219,0.3656621 ,1.11579156,0.47600713]]]	[[[0.36730221,0.45298088,0.60337682]]]	[[[0.38083779,1.32858877,0.36385563]]]	[1.]
{'B_diff': 1.0, 'I_diff': 0.25, 'T_diff': 0.25, 'N0': 1123.7719490885304, 'h_N': 15.03862313935777, 'r0': 1.2242873018548726, 'a0': 0.0007558934096777215, 'h0': 2.0501537964152545, 'alpha0': 0.0008420049842939485, 'eta0': 4.681817636648482, 'delta': 0.05356305050129065, 'n': 1.4377562438775446, 'nu': 1.3719319664198881, 'a_scale': 4.650135225049901, 'id': 1955200}	15	[0,0,0,0,0,0,0,0,0,0,0,0,0,0,0]	[[[ 92.8177572,1510.89999 , 540.067214 , 211.8006768], [ 94.9998962,1498.879153 , 538.165926 , 211.2283562], [ 93.0826714,1498.301702 , 534.568482 , 213.5481693], [ 96.9870198,1507.9899416, 531.374192 , 209.0266613], [ 93.2630773,1505.606921 , 537.083503 , 212.3754598], [ 94.2855488,1503.027356 , 540.284095 , 211.0063677], [ 88.3243834,1510.559576 , 543.038303 , 216.1701997], [ 87.0114415,1515.708174 , 545.408875 , 217.1091865], [ 88.7659189,1514.93209 , 544.694037 , 215.83444 ], [ 89.5565477,1512.33306 , 540.899258 , 215.1426369], [ 97.2542583,1501.6205869, 534.463362 , 208.6225049], [ 92.1497953,1495.134612 , 536.096404 , 214.7522705], [ 97.5567501,1507.2894785, 529.679477 , 208.8774759], [ 89.8278628,1511.516387 , 546.784586 , 214.0170955], [ 98.9202472,1505.032261 , 539.184474 , 206.0466194]]]	[[[1369.29186 , 287.298892, 163.289777], [1385.00764 , 284.608513, 160.441836], [1379.45539 , 283.552145, 163.993068], [1416.32656 , 284.50849 , 157.036317], [1375.86872 , 284.946608, 163.590861], [1379.61373 , 285.782266, 160.941693], [1330.88059 , 285.788485, 170.418787], [1313.05578 , 288.562631, 171.582735], [1324.52743 , 288.116522, 168.375346], [1343.50052 , 285.954523, 168.163 ], [1411.56913 , 285.039195, 157.596233], [1365.7594 , 283.754612, 166.043283], [1421.42307 , 284.495583, 156.563318], [1329.53148 , 289.371327, 168.504545], [1411.44674 , 287.305974, 155.235337]]]	[[[1.70214128,0.92831417,0.70795134,0.53542638], [1.63943353,0.95650106,0.71964974,0.55229612], [1.69084377,0.93783999,0.71325782,0.54373775], [1.64393353,0.91768899,0.72013692,0.53235064], [1.70694711,0.91542901,0.70911055,0.52188877], [1.68012167,0.9202921 ,0.70229007,0.53620163], [1.80331976,0.91896855,0.69805168,0.52371198], [1.81205057,0.9267005 ,0.70238143,0.52667055], [1.77574487,0.93190043,0.69906228,0.53337111], [1.73529067,0.94818204,0.71621575,0.54073699], [1.61561436,0.92672047,0.71139096,0.54469036], [1.6884038 ,0.95697947,0.71960541,0.54941283], [1.62232883,0.91990856,0.72612124,0.5296793 ], [1.74710908,0.94002928,0.70931348,0.53563833], [1.57447764,0.96217278,0.71226912,0.58662732]]]	[[[0.94180397,1.04957596,0.60720262], [0.90667461,1.12757251,0.63607918], [0.92660969,1.08175788,0.61736866], [0.92789305,1.01623513,0.61644889], [0.95203555,1.01439062,0.590985 ], [0.94322322,1.02725006,0.6161273 ], [0.97844575,1.03909128,0.58761142], [0.97868112,1.05495532,0.58912816], [0.96211458,1.07968052,0.60242337], [0.93178594,1.12386165,0.60233035], [0.91144581,1.05435784,0.63232309], [0.91829547,1.12892283,0.6231654 ], [0.91981911,1.02494056,0.61804674], [0.96058008,1.07090932,0.58970473], [0.87430054,1.14914619,0.68351111]]]	[[[2.18867891,0.79083284,0.50979607], [3.60507042,0.88574272,0.54932112], [2.7052399 ,0.82050362,0.53512275], [2.07750524,0.77851092,0.4434098 ], [1.53879405,0.76351538,0.46406526], [1.79263824,0.76035713,0.47730216], [1.32962288,0.74434953,0.51776331], [1.50957254,0.80028111,0.56476559], [1.76546741,0.79374688,0.54261862], [2.43697531,0.88727537,0.59228242], [3.08548092,0.80575048,0.49366547], [3.069501 ,0.88562126,0.57089212], [2.49180804,0.8158514 ,0.44918442], [2.04848409,0.84025788,0.59432055], [5.10098073,0.89499145,0.6002135 ]]]	[0.3 ,0.07 ,0.195,0.015,0.1 ,0.115,0.05 ,0.03 ,0.02 ,0.02 ,0.03 ,0.035, 0.01 ,0.005,0.005]
{'B_diff': 1.0, 'I_diff': 0.75, 'T_diff': 0.25, 'N0': 1889.792214203385, 'h_N': 6.4091922750644565, 'r0': 0.625362407559364, 'a0': 0.0009067680153973202, 'h0': 1.802895580260401, 'alpha0': 0.0005598194517643371, 'eta0': 4.833412868173845, 'delta': 0.04345170853794139, 'n': 1.995693160051517, 'nu': 1.8307489652186768, 'a_scale': 3.4248984890435104, 'id': 1956800}	1	[1]	[[[ 241.666194 ,4502.8013202, 352.318897 , 143.801442 ]]]	[[[4478.93609 , 214.372277, 143.801442]]]	[[[1.65145389,0.69405407,1.52172856,0.4898821 ]]]	[[[0.69480496,1.73484893,0.4898821 ]]]	[[[0.59205935,1.23795688,0. ]]]	[1.]
{'B_diff': 0.25, 'I_diff': 0.75, 'T_diff': 1.0, 'N0': 832.5938593606937, 'h_N': 8.310376442086579, 'r0': 1.318450091785433, 'a0': 0.0013327318695771236, 'h0': 1.2193184008901898, 'alpha0': 0.0006910907156214862, 'eta0': 2.7463032726804606, 'delta': 0.05093365701274534, 'n': 1.197147195808595, 'nu': 1.489335201095542, 'a_scale': 4.435286399333982, 'id': 1973400}	1	[0]	[[[ 3.50179694,1520.88652831, 452.2688102 , 217.8309972 ]]]	[[[1517.14166 , 55.6184952, 76.9205402]]]	[[[1.02447071,0.70410593,0.91499211,0.46020525]]]	[[[0.70359329,0.32229311,0.19565002]]]	[[[1.09217094,1.07995605,0.76944939]]]	[1.]
{'B_diff': 1.0, 'I_diff': 1.0, 'T_diff': 0.75, 'N0': 1926.3271433016612, 'h_N': 15.531918273541386, 'r0': 1.392771445293647, 'a0': 0.0009962927107873129, 'h0': 0.5868454828904796, 'alpha0': 0.0003725545099536751, 'eta0': 1.493992185234673, 'delta': 0.037594667783582836, 'n': 1.5897846386386827, 'nu': 1.6435147969140709, 'a_scale': 4.544951492920447, 'id': 1983600}	2	[0,0]	[[[ 0.79492151, 4067.4023548 , 74.012851 , 405.5915088 ], [ 0.54418963,13158.47642478, 74.0128756 , 196.7817877 ]]]	[[[4066.19443 , 42.3421661 , 325.797109 ], [ 3.19972478, 42.3421802 , 110.772694 ]]]	[[[0.00000033,0.00000033,0.00000033,0.00000033], [0. ,0. ,0. ,0. ]]]	[[[0.00000033,0.00000033,0.00000033], [0. ,0. ,0. ]]]	[[[0.00000033,0.00000033,0.00000033], [0. ,0. ,0. ]]]	[0.605,0.395]
{'B_diff': 0.75, 'I_diff': 0.75, 'T_diff': 1.0, 'N0': 1612.4464356667067, 'h_N': 18.580931678148723, 'r0': 1.9295205482684836, 'a0': 0.00075884015124612, 'h0': 2.140004958704459, 'alpha0': 0.0006402740981464217, 'eta0': 4.08269334864, 'delta': 0.05548683880338533, 'n': 1.029650113081821, 'nu': 1.7942412263776286, 'a_scale': 2.4018666395633828, 'id': 1967000}	2	[1,1]	[[[ 2.0502645,4416.4301 , 373.8450115, 116.741242 ], [ 398.481184 ,3947.13074 ,1718.1204 , 45.8476201]]]	[[[4416.4301 , 355.457456, 116.741242], [ 0. , 0. , 0. ]]]	[[[1.39166935,0.48630443,1.42145987,1.0881196 ], [1.3461587 ,1.03647859,0.60779944,1.38483356]]]	[[[0.48630443,1.47371245,1.0881196 ], [0. ,0. ,0. ]]]	[[[0. ,0.5228931 ,0. ], [1.03647859,0.60779944,1.38483356]]]	[0.995,0.005]
{'B_diff': 0.5, 'I_diff': 1.0, 'T_diff': 1.0, 'N0': 1576.1907361419233, 'h_N': 10.332915798110736, 'r0': 0.7172335862237272, 'a0': 0.000615446822620363, 'h0': 1.6615494935538169, 'alpha0': 0.0008238739819086725, 'eta0': 3.2825373689076796, 'delta': 0.04247603179906711, 'n': 1.1636049554302872, 'nu': 1.9618659048203186, 'a_scale': 4.10281500445262, 'id': 1977400}	1	[0]	[[[ 0.95258308,5669.98598907, 272.7942799 , 113.7725542 ]]]	[[[5669.98596 , 17.8392229, 81.1759062]]]	[[[0.44152384,0.25532082,1.42565884,0.87952181]]]	[[[0.25532082,0.50185468,1.06997832]]]	[[[0.20006534,1.50867045,0.69038173]]]	[1.]
{'B_diff': 0.5, 'I_diff': 0.5, 'T_diff': 0.25, 'N0': 1856.3030779011851, 'h_N': 10.062873242416831, 'r0': 1.4751662419748521, 'a0': 0.0016313639082713685, 'h0': 2.1031445462213547, 'alpha0': 0.000480922234149758, 'eta0': 4.598191100417122, 'delta': 0.03091369773129992, 'n': 1.3389147521595492, 'nu': 1.3690612919764424, 'a_scale': 4.416234034275396, 'id': 1962400}	1	[0]	[[[ 55.1330828,5304.5797572, 344.33632 , 259.3772143]]]	[[[5261.68654 , 202.935405, 208.849112]]]	[[[2.71923799,0.48016541,1.51858819,0.52329351]]]	[[[0.48087894,1.76709454,0.57245929]]]	[[[0.44095243,1.19487418,0.32554837]]]	[1.]
{'B_diff': 0.25, 'I_diff': 0.75, 'T_diff': 0.25, 'N0': 1402.0431299230129, 'h_N': 16.51552167267019, 'r0': 1.4490524055457041, 'a0': 0.0018001777235419482, 'h0': 1.2863222361389528, 'alpha0': 0.0007390360015031827, 'eta0': 1.8963919561043576, 'delta': 0.04926576655934184, 'n': 1.7123297595118516, 'nu': 1.0988056854451314, 'a_scale': 3.6036398179164943, 'id': 1947200}	2	[0,1]	[[[ 92.2880826 ,2796.426371 , 349.7602 , 342.9332764 ], [1262.33866 , 26.43808946, 245.944055 , 3.64392152]]]	[[[2039.36235 , 183.794181, 270.448394], [ 16.92405 , 101.40737 , 0. ]]]	[[[1.81177963,0.67869227,0.90502706,0.27943481], [0.00000033,0.00000033,0.00000033,0.00000033]]]	[[[0.71779411,1.22943253,0.31544154], [0.00000033,0.00000033,0. ]]]	[[[0.98717726,1.07190853,0.55302527], [0.00000033,0.00000033,0.00000033]]]	[0.995,0.005]
{'B_diff': 0.75, 'I_diff': 0.5, 'T_diff': 1.0, 'N0': 730.9953505200936, 'h_N': 17.014541520313568, 'r0': 0.5147996064296396, 'a0': 0.0013669174935296688, 'h0': 1.0672934808966779, 'alpha0': 0.00025885710506151193, 'eta0': 1.997718442473834, 'delta': 0.03935564971937935, 'n': 1.059054052278723, 'nu': 1.2630493024911362, 'a_scale': 4.5984315989535745, 'id': 1979000}	3	[1,0,1]	[[[ 15.2733846 , 573.189558 , 336.919084 , 165.556617 ], [ 6.8727178 ,2256.76116568, 345.849516 , 221.74699609], [ 12.8974254 , 529.119203 , 209.343383 , 187.519198 ]]]	[[[455.56465 ,205.537459 ,165.556617 ], [ 0.00010568,209.240889 , 2.00342709], [529.119203 ,209.343383 ,187.519198 ]]]	[[[0.47108186,0.35708931,0.47145782,0.18082238], [0.96592941,0.40776124,0.53539467,0.34194137], [0.00000033,0.00000033,0.00000033,0.00000033]]]	[[[0.18882077,0.17568774,0.18082238], [0.98582002,0.40465852,0.45718654], [0.00000033,0.00000033,0.00000033]]]	[[[2.18407363,1.14986255,0. ], [0.40776124,0.86804936,0.34182162], [0. ,0. ,0. ]]]	[0.905,0.09 ,0.005]
{'B_diff': 1.0, 'I_diff': 0.75, 'T_diff': 0.75, 'N0': 952.9363738243262, 'h_N': 8.493164081070521, 'r0': 1.4609022172171002, 'a0': 0.0015493029743749904, 'h0': 0.7770749638837384, 'alpha0': 0.0006875242471928026, 'eta0': 3.4112196962290526, 'delta': 0.055988705900732995, 'n': 1.3833424135435823, 'nu': 1.797239588852925, 'a_scale': 2.0608309705106906, 'id': 1957200}	2	[0,0]	[[[ 5.41980939,1620.8465788 , 134.0532622 , 232.1517025 ], [ 0.47229736,4869.424602 , 81.7839064 , 114.8783554 ]]]	[[[1606.63444 , 62.320402 , 172.632466 ], [ 864.220842 , 33.3594639, 77.889597 ]]]	[[[2.66924666,0.47107414,1.01646416,0.26534307], [0.04361231,0.04280384,0.31113584,0.13630977]]]	[[[0.47375752,1.27860923,0.33592437], [0.09880552,0.12476915,0.16471613]]]	[[[0.18707869,0.8267488 ,0.06433213], [0.05549529,0.50385732,0.13392099]]]	[0.89,0.11]
{'B_diff': 0.5, 'I_diff': 0.75, 'T_diff': 0.5, 'N0': 1564.9181845032092, 'h_N': 8.070614988197784, 'r0': 1.4446410548057442, 'a0': 0.0013500986373996507, 'h0': 2.1820409028137195, 'alpha0': 0.0008177885326873351, 'eta0': 4.075017258492254, 'delta': 0.035281032798133674, 'n': 1.8701813918238095, 'nu': 1.3678768040335725, 'a_scale': 3.675695385512833, 'id': 1963400}	1	[0]	[[[ 55.4831532,4408.50295 , 371.99443 , 243.835752 ]]]	[[[3105.46272 , 145.520134, 194.526985]]]	[[[2.7068525 ,0.57080501,1.27734909,0.63041041]]]	[[[0.62971469,2.1500329 ,0.71100614]]]	[[[1.16169448,1.74761834,0.90228785]]]	[1.]
{'B_diff': 0.75, 'I_diff': 0.25, 'T_diff': 0.25, 'N0': 1547.6777948433437, 'h_N': 11.990055097957672, 'r0': 1.8264417664014003, 'a0': 0.0019868012027416298, 'h0': 0.8359546929328656, 'alpha0': 0.00024250215081445713, 'eta0': 5.224283904651749, 'delta': 0.04158320706547792, 'n': 1.273865457288618, 'nu': 1.2375824962317887, 'a_scale': 2.767163282263633, 'id': 1913600}	1	[0]	[[[ 97.1379885,242.1593876,602.247674 ,614.696448 ]]]	[[[231.655111,308.317413,508.456088]]]	[[[0.71375072,1.05245668,0.18937582,0.00607233]]]	[[[1.07501804,0.22823204,0.00660707]]]	[[[0.56524256,0.1488759 ,0.00351354]]]	[1.]
{'B_diff': 0.25, 'I_diff': 0.25, 'T_diff': 0.75, 'N0': 1374.9954495674333, 'h_N': 6.654326697582745, 'r0': 1.488265858588714, 'a0': 0.0018881264502125736, 'h0': 1.7858284461460423, 'alpha0': 0.0007916449973916941, 'eta0': 2.724813973777554, 'delta': 0.058430704787797404, 'n': 1.4304590606771417, 'nu': 1.2381554781013124, 'a_scale': 3.747728614526306, 'id': 1958800}	1	[0]	[[[ 101.25348 ,4292.51619 , 440.4138683, 136.714842 ]]]	[[[2578.17916 , 352.804378 , 84.4792479]]]	[[[2.12575854,0.58611308,1.19930924,0.54155379]]]	[[[0.63049073,1.29769698,0.69522237]]]	[[[0.53996317,0.81072806,0.29639219]]]	[1.]
{'B_diff': 0.25, 'I_diff': 0.75, 'T_diff': 0.75, 'N0': 1924.356945795897, 'h_N': 18.25384707623698, 'r0': 1.6913928651984966, 'a0': 0.0008253644850318632, 'h0': 0.9753998807973286, 'alpha0': 0.0002539956542708259, 'eta0': 4.779007801659979, 'delta': 0.030584861914959308, 'n': 1.786340629890335, 'nu': 1.2239646957204546, 'a_scale': 3.319752820952225, 'id': 1986000}	1	[0]	[[[1634.21679 , 29.7862401 , 415.704904 , 39.78239798]]]	[[[ 16.25573 ,218.465026 , 2.85561748]]]	[[[0.00000033,0.00000033,0.00000033,0.00000033]]]	[[[0.00000033,0.00000033,0.00000033]]]	[[[0.00000033,0.00000033,0.00000033]]]	[1.]
{'B_diff': 1.0, 'I_diff': 0.75, 'T_diff': 0.75, 'N0': 902.7529116541784, 'h_N': 16.405475497915187, 'r0': 1.14257693430632, 'a0': 0.0009328141130067976, 'h0': 1.4229282855093008, 'alpha0': 0.0006422478957183354, 'eta0': 4.5297387365251645, 'delta': 0.043137942719162437, 'n': 1.420249714520195, 'nu': 1.5750509049168233, 'a_scale': 1.8150208413554676, 'id': 1970000}	1	[0]	[[[ 5.42960783,1912.532924 , 181.867938 , 190.2190468 ]]]	[[[1206.5148 , 96.0684704, 165.99914 ]]]	[[[2.41128015,0.55368403,0.92505988,0.3947533 ]]]	[[[0.5827551 ,1.30241379,0.43127233]]]	[[[1.05821002,0.89911339,0.74510535]]]	[1.]
{'B_diff': 0.25, 'I_diff': 1.0, 'T_diff': 0.5, 'N0': 1498.6632448462096, 'h_N': 17.62024442207001, 'r0': 0.8618631799332857, 'a0': 0.0007939609280860169, 'h0': 0.8328884239050405, 'alpha0': 0.0008562385383888937, 'eta0': 2.652147881650462, 'delta': 0.040561708370829064, 'n': 1.9887753753581268, 'nu': 1.0647949613855785, 'a_scale': 4.035653247731448, 'id': 1986600}	1	[1]	[[[1408.87797 , 23.30539993, 176.8841335 , 0. ]]]	[[[15.8057926,51.9814615, 0. ]]]	[[[0.00000033,0.00000033,0.00000033,0. ]]]	[[[0.00000033,0.00000033,0. ]]]	[[[0.00000033,0.00000033,0. ]]]	[1.]
{'B_diff': 0.25, 'I_diff': 0.75, 'T_diff': 0.5, 'N0': 1541.4422721563953, 'h_N': 5.502372180759883, 'r0': 0.8735764350113759, 'a0': 0.0008056521924689488, 'h0': 1.8689708718177755, 'alpha0': 0.0005639209168614301, 'eta0': 4.914956114447952, 'delta': 0.03210828413997494, 'n': 1.3580958986219225, 'nu': 1.7765125557564463, 'a_scale': 1.7153941856139991, 'id': 1985800}	2	[0,1]	[[[ 0.23217907,7908.97118 , 44.9334033 , 64.2136281 ], [ 17.5206356 ,5333.931127 , 187.4234693 , 197.492062 ]]]	[[[4086.06166 , 24.4467634, 46.7585295], [4732.72921 , 86.3506723, 197.492062 ]]]	[[[0. ,0. ,0. ,0. ], [3.64594917,0.41169498,1.5513876 ,0.8206292 ]]]	[[[0. ,0. ,0. ], [0.42242168,1.59515261,0.8206292 ]]]	[[[0. ,0. ,0. ], [0.34633629,1.52801778,0. ]]]	[0.995,0.005]
{'B_diff': 0.25, 'I_diff': 0.25, 'T_diff': 1.0, 'N0': 1966.6135005033843, 'h_N': 12.732507578831099, 'r0': 1.480266414508803, 'a0': 0.0017524185393093263, 'h0': 1.1164529095231388, 'alpha0': 0.0007447591015030875, 'eta0': 4.14625647743909, 'delta': 0.057139282680825514, 'n': 1.37475334031903, 'nu': 1.023770827603881, 'a_scale': 2.0035752338919393, 'id': 1959000}	2	[1,1]	[[[ 649.295675 ,1587.401619 ,1042.53696 , 394.12129 ], [1739.89712 , 48.6512065, 404.827204 , 0. ]]]	[[[ 633.864415 ,1042.53696 , 0. ], [ 30.1905473, 216.217278 , 0. ]]]	[[[0.79229892,1.62691712,0.70544952,0.05495253], [0.00000033,0.00000033,0.00000033,0. ]]]	[[[1.71205459,0.70544952,0. ], [0.00000033,0.00000033,0. ]]]	[[[1.57931863,0. ,0.05495253], [0.00000033,0.00000033,0. ]]]	[0.58,0.42]
{'B_diff': 1.0, 'I_diff': 0.25, 'T_diff': 1.0, 'N0': 1366.4116546583805, 'h_N': 6.030523878633954, 'r0': 1.103506362604604, 'a0': 0.0016332364990178806, 'h0': 0.8033316921153643, 'alpha0': 0.0008783387833118961, 'eta0': 2.5262639954088586, 'delta': 0.03062459682990837, 'n': 1.0569818881419173, 'nu': 1.0808388842843981, 'a_scale': 3.504049518032324, 'id': 1981400}	23	[0,0,0,0,0,1,0,0,0,0,0,0,0,0,0,0,0,0,0,0,0,0,0]	[[[ 0.75334377,1306.7865076 , 156.9592055 , 435.8968501 ], [ 2.22724819,2971.643972 , 212.4733222 , 406.223925 ], [ 2.41361894,2950.100048 , 211.219129 , 406.325871 ], [ 2.38958146,3015.876118 , 217.2796429 , 403.300172 ], [ 1.59962472,2260.22559 , 189.3844047 , 418.712353 ], [ 39.8734478 ,4967.01217 , 328.0207907 , 322.80946 ], [ 2.41303265,3096.82901 , 220.0725527 , 401.177107 ], [ 2.29231135,2886.176807 , 213.5878604 , 404.798165 ], [ 2.00402926,2814.155935 , 205.2359157 , 411.547048 ], [ 0.81143289,1392.77302 , 159.1420531 , 435.1836125 ], [ 2.35392287,3033.435185 , 216.3885966 , 403.434202 ], [ 1.35845347,1956.226454 , 179.8161667 , 423.407066 ], [ 2.15489141,2976.018297 , 215.9854444 , 403.938605 ], [ 2.11486229,2966.46691 , 213.7243558 , 405.2033 ], [ 2.20054345,2962.851968 , 212.572626 , 406.184669 ], [ 2.20344033,2921.515779 , 210.9588335 , 407.192352 ], [ 2.50429314,3166.715797 , 225.6898705 , 397.845037 ], [ 2.42102863,3036.233488 , 217.4497994 , 402.922369 ], [ 0.89667507,1433.713557 , 160.822436 , 434.1115103 ], [ 2.4956882 ,3136.82534 , 222.6597262 , 399.293175 ], [ 2.18437837,2951.670242 , 212.8494039 , 406.034578 ], [ 1.17881187,1660.695099 , 168.6664658 , 430.007504 ], [ 0.75249437,1311.9313312 , 156.9787378 , 435.9932154 ]]]	[[[1294.83534 , 128.522155, 348.956839], [ 890.624652, 176.297093, 246.662532], [ 896.209938, 175.282813, 248.14816 ], [ 868.913798, 181.638623, 245.375812], [1062.2788 , 156.746552, 290.53661 ], [ 0. , 275.029341, 158.509391], [ 848.1316 , 184.075117, 240.948674], [ 896.970757, 178.829405, 254.089911], [ 936.001825, 169.105172, 254.634176], [1276.49811 , 130.159734, 343.187796], [ 867.964625, 180.404514, 243.928374], [1132.69895 , 148.781773, 309.724525], [ 878.915307, 180.708638, 247.835661], [ 884.60893 , 178.211593, 247.82144 ], [ 891.476668, 176.483169, 247.216896], [ 901.023279, 175.074587, 249.607941], [ 820.257377, 189.985698, 238.028535], [ 863.622168, 181.766448, 244.09879 ], [1264.94147 , 131.906348, 340.910892], [ 832.37115 , 186.966488, 239.319988], [ 893.367532, 176.906909, 248.178459], [1208.41352 , 138.843807, 327.157241], [1294.11472 , 128.567757, 348.537132]]]	[[[0. ,0. ,0. ,0. ], [5.70700484,0.57698873,1.40832312,0.33233077], [4.9702729 ,0.54740108,1.30178337,0.31277374], [5.2858465 ,0.52737721,1.07210753,0.27142017], [0.52904968,0.4218336 ,0.17121367,0.04104129], [2.41700093,0.5643353 ,1.69839559,0.52893456], [3.89533858,0.55158289,1.01842587,0.25806357], [0.67136064,0.54722572,0.2651305 ,0.07682518], [6.49973873,0.58532031,1.36700222,0.31245814], [0.07158832,0.06173764,0.01371635,0.00163894], [4.53383305,0.5520658 ,1.07618792,0.26510143], [0.44544014,0.33198608,0.12711294,0.02949829], [5.9250691 ,0.54830537,1.28573456,0.31550941], [7.02701735,0.55716627,1.33885136,0.32222012], [6.21436327,0.49930146,1.13511415,0.28630247], [4.92874091,0.5446837 ,0.97297144,0.23574361], [4.43147386,0.51016038,1.21747224,0.32129861], [2.1045365 ,0.55458272,0.55159832,0.14907516], [0.15984754,0.08853027,0.02402171,0.00411263], [5.12450906,0.51125164,1.22303133,0.31763235], [3.10818016,0.5443903 ,0.74267956,0.18612242], [0.36092961,0.21310871,0.06941072,0.01369591], [0.00112878,0.00392156,0.00012443,0.00022103]]]	[[[0. ,0. ,0. ], [0.66902444,1.50597015,0.42155458], [0.66611432,1.37315109,0.39550622], [0.64949185,1.10805316,0.39279519], [0.21892232,0.18006391,0.201077 ], [0. ,1.74225808,0.74912784], [0.63995315,1.06895085,0.42970916], [0.4435647 ,0.28131419,0.37335964], [0.63541386,1.45608713,0.39162627], [0.01436526,0.0125813 ,0.01681016], [0.62756736,1.13261859,0.41561625], [0.14314165,0.13617003,0.12666841], [0.67327802,1.34701421,0.40003065], [0.67613232,1.40848751,0.40559519], [0.66119572,1.16569016,0.36235436], [0.57447521,1.01625158,0.38787033], [0.73372852,1.26507151,0.41165936], [0.53915772,0.56435734,0.41657489], [0.02363261,0.02565603,0.02360132], [0.72540266,1.27003618,0.40590677], [0.52699299,0.77289407,0.39411516], [0.07151676,0.07434003,0.06663339], [0.00055685,0.0003547 ,0.00120419]]]	[[[0. ,0. ,0. ], [0.76576593,1.47844676,0.25377828], [0.74262488,1.54995572,0.25761768], [0.76996397,1.41149077,0.30539858], [0.99002363,0.12870951,0.32171245], [0.5643353 ,1.50632864,0.32019304], [0.82392169,1.20272838,0.34944659], [0.99399191,0.18186675,0.42312365], [0.83250971,1.50231639,0.25824214], [0.89721629,0.01881383,0.05495691], [0.82274037,1.26535037,0.3334877 ], [0.98548784,0.08369241,0.23523867], [0.73684187,1.5391846 ,0.25942545], [0.74289507,1.53614435,0.25531744], [0.69387962,1.59833169,0.25828324], [0.85885421,1.21539802,0.34819968], [0.65049705,1.58845567,0.25571037], [0.93989878,0.7946549 ,0.42025422], [0.92918754,0.01656647,0.06717345], [0.65980533,1.59724644,0.25483122], [0.90653274,0.95632948,0.39054378], [0.97357582,0.0464616 ,0.15469335], [0.32921208,0.00091759,0.00590093]]]	[0.725,0.065,0.07 ,0.005,0.005,0.01 ,0.005,0.005,0.01 ,0.005,0.005,0.005, 0.035,0.005,0.005,0.005,0.005,0.005,0.005,0.005,0.005,0.005,0.005]
{'B_diff': 0.5, 'I_diff': 0.5, 'T_diff': 1.0, 'N0': 853.5005744141849, 'h_N': 15.864301636930453, 'r0': 0.7531952714837908, 'a0': 0.0005918709677792482, 'h0': 2.0844890357090486, 'alpha0': 0.0007446109162455153, 'eta0': 5.183232587180357, 'delta': 0.04349335160567062, 'n': 1.3296474131893046, 'nu': 1.7208612214086398, 'a_scale': 2.8649235796249277, 'id': 1975800}	2	[0,0]	[[[ 22.489278 ,2672.60197 , 280.9399969, 91.3778886], [ 20.772978 ,2683.6149 , 282.766491 , 92.0975813]]]	[[[1292.23067 , 185.173434 , 70.0306769], [1252.15952 , 186.213276 , 71.2007993]]]	[[[2.69166721,0.563124 ,1.16780906,0.68852344], [3.05649665,0.56099011,1.15414203,0.6747774 ]]]	[[[0.92138683,1.45005734,0.83777963], [0.967106 ,1.43727527,0.81195826]]]	[[[1.18909081,1.03766881,0.29310447], [1.16266374,1.00474885,0.29641877]]]	[0.965,0.035]
{'B_diff': 0.75, 'I_diff': 0.5, 'T_diff': 0.75, 'N0': 1440.8635572200565, 'h_N': 8.199080867886067, 'r0': 0.7701851016133756, 'a0': 0.001510259472584597, 'h0': 1.1731067913140258, 'alpha0': 0.0008294398109626595, 'eta0': 5.21038176229919, 'delta': 0.033244377258735816, 'n': 1.2756672045894502, 'nu': 1.3143436397995516, 'a_scale': 3.438676696020556, 'id': 1966000}	1	[0]	[[[ 59.8908964,2650.21327 , 399.484632 , 376.269347 ]]]	[[[1326.54064 , 191.88328 , 229.373605]]]	[[[2.43732066,0.92272045,1.10566939,0.40256144]]]	[[[1.0826294 ,1.98882655,0.43916305]]]	[[[1.94520358,1.20221223,0.56575674]]]	[1.]
{'B_diff': 0.25, 'I_diff': 1.0, 'T_diff': 1.0, 'N0': 1832.1861772529767, 'h_N': 16.24381671806104, 'r0': 1.4541688938929231, 'a0': 0.0013498419937559999, 'h0': 0.7934491842183493, 'alpha0': 0.0006342258121900204, 'eta0': 3.3619773560496835, 'delta': 0.039613504184172726, 'n': 1.5465822555922597, 'nu': 1.08596679542695, 'a_scale': 2.2540355656463626, 'id': 1987000}	1	[1]	[[[1596.51883 , 35.6921847, 345.915019 , 36.5430069]]]	[[[ 22.5820663,153.283965 , 0. ]]]	[[[0.00000033,0.00000033,0.00000033,0.00000033]]]	[[[0.00000033,0.00000033,0. ]]]	[[[0.00000033,0.00000033,0.00000033]]]	[1.]
{'B_diff': 0.75, 'I_diff': 0.25, 'T_diff': 0.5, 'N0': 840.3640413628244, 'h_N': 11.64884797302128, 'r0': 0.9904788439127902, 'a0': 0.0017666041102486262, 'h0': 2.141868408739988, 'alpha0': 0.0003997008845669243, 'eta0': 4.536812664996431, 'delta': 0.0437724859046885, 'n': 1.7824136840283096, 'nu': 1.664788958054224, 'a_scale': 2.6079628111220003, 'id': 1965000}	1	[0]	[[[ 74.5294481,1971.87019 , 207.7325565, 111.7858258]]]	[[[1877.33677 , 134.790197 , 60.2729378]]]	[[[1.85706028,0.63649041,1.14873495,0.31627335]]]	[[[0.64459861,1.235758 ,0.40390493]]]	[[[0.55965383,0.99425095,0.21436737]]]	[1.]
{'B_diff': 0.5, 'I_diff': 0.25, 'T_diff': 0.5, 'N0': 1661.4429313165722, 'h_N': 17.029854042265868, 'r0': 1.4695390017618613, 'a0': 0.0013306617470634219, 'h0': 1.841082905450886, 'alpha0': 0.0006582283197396396, 'eta0': 4.9955311014886865, 'delta': 0.04383221316337947, 'n': 1.073467667893667, 'nu': 1.644371937758792, 'a_scale': 2.4890810797973435, 'id': 1961800}	2	[1,1]	[[[ 110.883024 ,3371.82938848, 742.733691 , 207.664362 ], [ 110.907649 ,3367.17221 , 742.858989 , 208.184676 ]]]	[[[3371.56471 , 364.964234, 207.664362], [3367.17221 , 364.969742, 208.184676]]]	[[[2.04741127,0.8441997 ,0.99051949,0.87302827], [2.04408813,0.84528289,0.98985793,0.87079317]]]	[[[0.84423514,1.07159271,0.87302827], [0.84528289,1.07069557,0.87079317]]]	[[[0.782005 ,0.93034125,0. ], [0. ,0.92989587,0. ]]]	[0.985,0.015]
{'B_diff': 1.0, 'I_diff': 0.25, 'T_diff': 0.75, 'N0': 621.502786109448, 'h_N': 9.400311255773438, 'r0': 1.2047784269594681, 'a0': 0.0014707233821687731, 'h0': 0.6646417174200134, 'alpha0': 0.0005801335484650894, 'eta0': 3.6388762452571686, 'delta': 0.05177788856931232, 'n': 1.7392760485064245, 'nu': 1.491674322460549, 'a_scale': 1.4671414286615208, 'id': 1981200}	1	[1]	[[[ 3.79908305,438.142779 , 81.7963045 ,407.304519 ]]]	[[[298.965729 , 67.1614805, 0. ]]]	[[[0.1949956 ,0.12863106,0.08994815,0.01286939]]]	[[[0.14506586,0.09312757,0. ]]]	[[[0.09967699,0.07587856,0.01286939]]]	[1.]
{'B_diff': 0.25, 'I_diff': 1.0, 'T_diff': 0.5, 'N0': 947.0098106671483, 'h_N': 14.710984299558726, 'r0': 0.7609113734880693, 'a0': 0.0019528895622247717, 'h0': 1.5684473800569165, 'alpha0': 0.0005119180014744364, 'eta0': 2.571773874812739, 'delta': 0.03551254879989921, 'n': 1.1183868798682752, 'nu': 1.1631651898236743, 'a_scale': 3.8771689541984973, 'id': 1973800}	1	[0]	[[[ 32.909415,1166.512612, 410.505422, 299.306592]]]	[[[424.705456,128.316728,177.64289 ]]]	[[[1.65864133,0.72367739,0.72402966,0.28963311]]]	[[[0.75834691,0.5076283 ,0.26827027]]]	[[[1.19213439,1.1978574 ,0.7812655 ]]]	[1.]
{'B_diff': 0.25, 'I_diff': 1.0, 'T_diff': 1.0, 'N0': 1313.7539064782395, 'h_N': 16.171057220569104, 'r0': 1.8178965160578286, 'a0': 0.0020704503711670196, 'h0': 1.4151822019794045, 'alpha0': 0.0005167276309428727, 'eta0': 4.27946049941545, 'delta': 0.03805842519836338, 'n': 1.487238491585264, 'nu': 1.5973795318520896, 'a_scale': 2.2602912708736884, 'id': 1961400}	1	[0]	[[[ 80.557488 ,2670.723642 , 416.1698341, 305.328619 ]]]	[[[2415.19954 , 38.3469991, 169.446176 ]]]	[[[1.89400022,0.75856642,0.85337102,0.35330317]]]	[[[0.75224195,0.77347372,0.39260523]]]	[[[0.92135383,0.92738539,0.60023225]]]	[1.]
{'B_diff': 0.25, 'I_diff': 0.25, 'T_diff': 0.5, 'N0': 2186.1017383533954, 'h_N': 14.5192876940027, 'r0': 1.4590756010437824, 'a0': 0.000533446928199258, 'h0': 1.9827611109129641, 'alpha0': 0.0006679887893114719, 'eta0': 3.081666896806114, 'delta': 0.03748123419059202, 'n': 1.5135989224102837, 'nu': 1.4779685248552505, 'a_scale': 2.538504743951387, 'id': 1984200}	2	[0,0]	[[[ 0.41421701,11859.32247 , 67.3851063 , 75.1922038 ], [ 19.0603952 , 8067.525481 , 288.25884 , 244.4449327 ]]]	[[[4342.69497 , 44.5101493, 37.977816 ], [7189.91266 , 151.853 , 201.74829 ]]]	[[[0. ,0. ,0. ,0. ], [4.02400704,0.38996183,1.78010472,0.97230628]]]	[[[0. ,0. ,0. ], [0.40031947,1.78022115,1.04035721]]]	[[[0. ,0. ,0. ], [0.32496332,1.79792677,0.65800091]]]	[0.785,0.215]
{'B_diff': 0.25, 'I_diff': 0.25, 'T_diff': 0.5, 'N0': 1443.8111858350444, 'h_N': 19.639037754101366, 'r0': 1.8959788543438834, 'a0': 0.002014782894044748, 'h0': 1.946989814933948, 'alpha0': 0.0008274037437744334, 'eta0': 2.64571251245109, 'delta': 0.05400425369465484, 'n': 1.0902979140824423, 'nu': 1.212071690800986, 'a_scale': 3.270024175055217, 'id': 1971400}	1	[0]	[[[ 58.5633991,5143.83958 , 481.725808 , 137.9053914]]]	[[[1890.36284 , 323.151326 , 86.0803315]]]	[[[3.08285924,0.55222815,1.2980454 ,0.96319252]]]	[[[1.32585555,1.39291505,1.14400788]]]	[[[1.05563711,1.27388606,0.68738648]]]	[1.]
{'B_diff': 0.5, 'I_diff': 0.5, 'T_diff': 0.25, 'N0': 1998.5625329946474, 'h_N': 11.106007790443039, 'r0': 1.666034892069926, 'a0': 0.0014928198106135407, 'h0': 2.103976079169248, 'alpha0': 0.000620001743136792, 'eta0': 2.11411474349733, 'delta': 0.04652226320638339, 'n': 1.4332690105219923, 'nu': 1.6070344378091859, 'a_scale': 2.031610621442204, 'id': 1988000}	1	[0]	[[[ 0.33578038,11942.64431 , 56.1986281 , 37.32281226]]]	[[[2912.63363 , 32.6466757, 31.4701927]]]	[[[0.00000033,0.00000033,0.00000033,0.00000033]]]	[[[0.00000033,0.00000033,0.00000033]]]	[[[0.00000033,0.00000033,0.00000033]]]	[1.]
{'B_diff': 0.5, 'I_diff': 0.25, 'T_diff': 0.25, 'N0': 880.3102650445494, 'h_N': 8.192943081423115, 'r0': 0.9906859522800533, 'a0': 0.0015120261194852618, 'h0': 1.7996727360619342, 'alpha0': 0.0006665141941463803, 'eta0': 3.0349407483720228, 'delta': 0.036192920390957214, 'n': 1.0236446666729084, 'nu': 1.9059702568825867, 'a_scale': 1.6455591503165583, 'id': 1987200}	3	[0,1,1]	[[[ 0.34465481,3640.46307082, 27.1343345 , 44.307253 ], [ 0.33298508,5879.59828 , 27.1343255 , 27.63577295], [ 880.309972 , 0. , 0. , 0. ]]]	[[[3640.46275 , 16.8090741 , 14.309666 ], [ 0. , 16.8090685 , 6.48959215], [ 0. , 0. , 0. ]]]	[[[0. ,0. ,0. ,0. ], [0.00000033,0.00000033,0.00000033,0.00000033], [0.00000033,0. ,0. ,0. ]]]	[[[0. ,0. ,0. ], [0. ,0.00000033,0.00000033], [0. ,0. ,0. ]]]	[[[0.00377139,0. ,0. ], [0.00000033,0.00000033,0.00000033], [0. ,0. ,0. ]]]	[0.965,0.005,0.03 ]
{'B_diff': 0.5, 'I_diff': 0.5, 'T_diff': 0.5, 'N0': 2054.518922867332, 'h_N': 10.24892533428864, 'r0': 0.819058801432054, 'a0': 0.0012631060034737102, 'h0': 1.3827607340052188, 'alpha0': 0.0004923458208427863, 'eta0': 4.761148535536536, 'delta': 0.03259141252454381, 'n': 1.2677047238096273, 'nu': 1.1966723017134318, 'a_scale': 2.0655493277273314, 'id': 1962600}	1	[0]	[[[ 153.080195,3901.57989 , 510.376584, 480.672621]]]	[[[2688.0046 , 297.882345, 328.984952]]]	[[[1.69200098,0.79906801,1.12523507,0.34496995]]]	[[[0.8126087 ,1.66710941,0.34729868]]]	[[[1.42259467,1.45247806,0.57015261]]]	[1.]
{'B_diff': 0.5, 'I_diff': 0.75, 'T_diff': 0.75, 'N0': 1965.8992635719085, 'h_N': 16.184442823695996, 'r0': 1.035938701543511, 'a0': 0.0005917414666548533, 'h0': 0.6027983458586693, 'alpha0': 0.0008258915378301128, 'eta0': 1.7395279092261675, 'delta': 0.03327013769497964, 'n': 1.5998176007411193, 'nu': 1.6356803636879773, 'a_scale': 2.5573182679035655, 'id': 1989200}	1	[0]	[[[ 0.6565481,10690.66302 , 41.6041652, 178.1189974]]]	[[[1552.66663 , 24.4843103, 109.187095 ]]]	[[[0.00000033,0.00000033,0.00000033,0.00000033]]]	[[[0.00000033,0.00000033,0.00000033]]]	[[[0.00000033,0.00000033,0.00000033]]]	[1.]
{'B_diff': 0.5, 'I_diff': 0.25, 'T_diff': 0.25, 'N0': 1588.188431550011, 'h_N': 14.484427367203276, 'r0': 0.5587927086508427, 'a0': 0.0006180193919556008, 'h0': 1.7729067753965033, 'alpha0': 0.00036859910789663135, 'eta0': 4.157191993490038, 'delta': 0.05601744013172387, 'n': 1.196990570918493, 'nu': 1.1781817813143856, 'a_scale': 1.2233123334015734, 'id': 1961600}	1	[1]	[[[ 609.61056 ,1649.5279714, 766.1319227, 119.305624 ]]]	[[[1609.23031 , 713.517625, 0. ]]]	[[[0.80187625,1.47901414,0.80192089,0.13631639]]]	[[[1.48538948,0.81233868,0. ]]]	[[[1.26440183,0.66217656,0.13631639]]]	[1.]
{'B_diff': 0.25, 'I_diff': 0.25, 'T_diff': 0.75, 'N0': 728.4645728658741, 'h_N': 12.70285911491666, 'r0': 1.8147438724920693, 'a0': 0.0010705853129881044, 'h0': 1.6226188069471235, 'alpha0': 0.0005655784891101356, 'eta0': 2.6487046874178732, 'delta': 0.03574657312942023, 'n': 1.901029865750053, 'nu': 1.2485600082684356, 'a_scale': 1.189606745278209, 'id': 1971600}	1	[1]	[[[ 9.0803819,2139.484426 , 115.2190817, 222.408562 ]]]	[[[1443.08693, 101.45801, 0. ]]]	[[[3.1777229 ,0.45623654,1.2396465 ,0.3599487 ]]]	[[[0.47750999,1.26222212,0. ]]]	[[[0.42697477,1.07793384,0.3599487 ]]]	[1.]
{'B_diff': 0.5, 'I_diff': 1.0, 'T_diff': 1.0, 'N0': 880.9918523175252, 'h_N': 7.226599373876219, 'r0': 0.9659765406821954, 'a0': 0.001685651437616792, 'h0': 0.9567095931268468, 'alpha0': 0.0002494118282856579, 'eta0': 2.0637011413808515, 'delta': 0.05056793607279697, 'n': 1.932501158806811, 'nu': 1.269820986129886, 'a_scale': 3.533284872313423, 'id': 1990200}	1	[1]	[[[803.359038 , 21.77198502,129.1271169 , 0. ]]]	[[[13.3646586,63.0906643, 0. ]]]	[[[0.00000033,0.00000033,0.00000033,0. ]]]	[[[0.00000033,0.00000033,0. ]]]	[[[0.00000033,0.00000033,0. ]]]	[1.]
{'B_diff': 0.75, 'I_diff': 0.5, 'T_diff': 0.25, 'N0': 1127.7140463954956, 'h_N': 6.878549414291775, 'r0': 1.6621205024851569, 'a0': 0.0017434442870229573, 'h0': 0.6311067315662097, 'alpha0': 0.0007782805975075541, 'eta0': 4.851827976584957, 'delta': 0.03578226767620738, 'n': 1.1558461465520646, 'nu': 1.3872076982575303, 'a_scale': 4.239523406093706, 'id': 1965600}	2	[0,0]	[[[ 1.63907834,1645.994464 , 176.0831627 , 364.122394 ], [ 1.63890425,1646.074806 , 176.0690914 , 364.111752 ]]]	[[[1389.15606 , 109.344752, 364.122394], [1389.87934 , 109.365725, 364.111752]]]	[[[1.77878032,0.5479928 ,1.02458584,0.19833066], [1.77753949,0.54803745,1.02478494,0.19834437]]]	[[[0.62608905,1.34080473,0.19833066], [0.62557205,1.34007014,0.19834437]]]	[[[1.04510817,0.86687113,1. ], [1.04811805,0.86810863,0. ]]]	[0.995,0.005]
{'B_diff': 0.75, 'I_diff': 0.25, 'T_diff': 0.25, 'N0': 672.2131162852186, 'h_N': 8.493848800427513, 'r0': 1.46263814999715, 'a0': 0.0008341638834364314, 'h0': 1.2652193897976416, 'alpha0': 0.0004202487354209236, 'eta0': 4.248992821377042, 'delta': 0.036439187911366556, 'n': 1.9497916575669916, 'nu': 1.3609479149646952, 'a_scale': 3.9056784753443714, 'id': 1990400}	1	[0]	[[[ 8.08571712,167.945772 ,161.7544368 ,319.5275919 ]]]	[[[110.729898 , 86.5258879,228.4974 ]]]	[[[0.,0.,0.,0.]]]	[[[0.,0.,0.]]]	[[[0.,0.,0.]]]	[1.]
{'B_diff': 0.75, 'I_diff': 0.25, 'T_diff': 0.75, 'N0': 884.5661872522081, 'h_N': 9.8762406177952, 'r0': 0.9245962578100939, 'a0': 0.0007879257975004141, 'h0': 0.7719052952538012, 'alpha0': 0.0004592700901360999, 'eta0': 2.1093990599070507, 'delta': 0.037545191507838624, 'n': 1.3241025941733766, 'nu': 1.4658874564497189, 'a_scale': 3.810485199745857, 'id': 1990800}	1	[0]	[[[ 0.93752247,2488.905898 , 87.8119169 , 242.837314 ]]]	[[[856.647578 , 59.6243306,131.705644 ]]]	[[[0.00000033,0.00000033,0.00000033,0.00000033]]]	[[[0.00000033,0.00000033,0.00000033]]]	[[[0.00000033,0.00000033,0.00000033]]]	[1.]
{'B_diff': 0.75, 'I_diff': 1.0, 'T_diff': 0.25, 'N0': 1516.8946871111461, 'h_N': 17.48286207881856, 'r0': 1.079156181448512, 'a0': 0.0017515721035232094, 'h0': 1.7564122038362, 'alpha0': 0.0007190090316054938, 'eta0': 3.3631396741278197, 'delta': 0.0320176625954401, 'n': 1.4714230737339686, 'nu': 1.19151356911044, 'a_scale': 3.6236254339627325, 'id': 1967200}	1	[0]	[[[ 31.5705879,3264.7812269, 211.3127578, 322.2859964]]]	[[[3245.42848 , 117.513397, 302.811826]]]	[[[2.54888397,0.49129065,1.1985284 ,0.34536316]]]	[[[0.49240388,1.57157529,0.3570978 ]]]	[[[0.41287959,0.75981698,0.16389045]]]	[1.]
{'B_diff': 0.75, 'I_diff': 0.25, 'T_diff': 0.5, 'N0': 1735.2605354820296, 'h_N': 14.318234126158927, 'r0': 1.9273931548040282, 'a0': 0.001119506187069049, 'h0': 0.7751035873929576, 'alpha0': 0.0004109154685615189, 'eta0': 3.3951746037999118, 'delta': 0.04004658600191034, 'n': 1.9272114299761531, 'nu': 1.487487959972638, 'a_scale': 4.452566099649278, 'id': 1952200}	1	[0]	[[[ 33.8134536,2998.563001 , 187.8766243, 532.239894 ]]]	[[[2831.58562 , 114.317503, 292.815369]]]	[[[2.44415128,0.50928831,1.20686201,0.19177325]]]	[[[0.5171939 ,1.30553787,0.24422298]]]	[[[0.45403172,1.06132701,0.12801284]]]	[1.]
{'B_diff': 0.75, 'I_diff': 0.5, 'T_diff': 1.0, 'N0': 608.410658108788, 'h_N': 15.062683501238105, 'r0': 1.3751471229725092, 'a0': 0.0006431824417979211, 'h0': 1.169103150658592, 'alpha0': 0.0004769631786786738, 'eta0': 2.5766110772488497, 'delta': 0.030059406557794537, 'n': 1.8617040157613647, 'nu': 1.7193018287132467, 'a_scale': 3.0662182411484085, 'id': 1991800}	1	[0]	[[[ 0.5309886,2599.930564 , 47.2778618, 103.7383168]]]	[[[523.339914 , 29.6676306, 59.2790902]]]	[[[0.00000033,0.00000033,0.00000033,0.00000033]]]	[[[0.00000033,0.00000033,0.00000033]]]	[[[0.00000033,0.00000033,0.00000033]]]	[1.]
{'B_diff': 0.75, 'I_diff': 0.5, 'T_diff': 0.25, 'N0': 1766.5763393365573, 'h_N': 8.103696475804272, 'r0': 1.7500378507085503, 'a0': 0.0014748867430173377, 'h0': 1.4469544712472222, 'alpha0': 0.00045802283460103096, 'eta0': 3.2431371137452456, 'delta': 0.03322576324869415, 'n': 1.9063363697070543, 'nu': 1.5834016384127216, 'a_scale': 2.9093898759029084, 'id': 1991200}	2	[0,0]	[[[ 0.17987301,9707.5905 , 64.2545007 , 106.6364008 ], [ 0.18957763,6838.46878 , 64.2545221 , 150.8319391 ]]]	[[[2725.2552 , 34.8384485, 89.8071016], [5264.33366 , 34.8384601, 127.262311 ]]]	[[[0.00000033,0.00000033,0.00000033,0.00000033], [0. ,0. ,0. ,0. ]]]	[[[0.00000033,0.00000033,0.00000033], [0. ,0. ,0. ]]]	[[[0.00000033,0.00000033,0.00000033], [0. ,0. ,0. ]]]	[0.365,0.635]
{'B_diff': 0.75, 'I_diff': 0.5, 'T_diff': 0.75, 'N0': 1801.3598671867644, 'h_N': 9.17037312606803, 'r0': 1.4839482910170314, 'a0': 0.0006942285966422254, 'h0': 0.8852142087152177, 'alpha0': 0.0005630116799896565, 'eta0': 1.5616780820230638, 'delta': 0.059235773593665476, 'n': 1.6606629043702237, 'nu': 1.9065573128902162, 'a_scale': 2.3638216763326243, 'id': 1991600}	1	[0]	[[[ 0.41660113,10274.34754 , 44.6812811 , 66.472946 ]]]	[[[3058.61593 , 26.8086593, 41.8456078]]]	[[[0.00000033,0.00000033,0.00000033,0.00000033]]]	[[[0.00000033,0.00000033,0.00000033]]]	[[[0.00000033,0.00000033,0.00000033]]]	[1.]
{'B_diff': 1.0, 'I_diff': 0.5, 'T_diff': 0.5, 'N0': 1116.5124708866824, 'h_N': 16.33988201591636, 'r0': 1.4270135489545634, 'a0': 0.0020375865975585197, 'h0': 2.221107464331272, 'alpha0': 0.0004849776096981491, 'eta0': 2.1570169426998755, 'delta': 0.0401611950425705, 'n': 1.5523468972594485, 'nu': 1.2403719725364306, 'a_scale': 3.703504309713298, 'id': 1981800}	1	[0]	[[[ 4.21691503,1715.4525323 , 233.893994 , 313.128023 ]]]	[[[1698.07476 , 123.27246 , 184.373769]]]	[[[3.73414887,0.37997357,0.55960012,0.20169372]]]	[[[0.38106333,0.49695634,0.22581565]]]	[[[0.5303704 ,0.89331453,0.34375144]]]	[1.]
{'B_diff': 0.75, 'I_diff': 0.75, 'T_diff': 0.75, 'N0': 661.0908545506984, 'h_N': 10.156960621925043, 'r0': 0.6014168452559066, 'a0': 0.0017066563147725281, 'h0': 1.0880959736626217, 'alpha0': 0.0003710345819700659, 'eta0': 4.8401235235554925, 'delta': 0.056720624731178226, 'n': 1.7771158817904897, 'nu': 1.8267771772367816, 'a_scale': 2.406633393320295, 'id': 1992400}	1	[1]	[[[601.996126 , 29.3163042, 91.5034908, 0. ]]]	[[[17.08099 ,52.8006034, 0. ]]]	[[[0.00000033,0.00000033,0.00000033,0. ]]]	[[[0.00000033,0.00000033,0. ]]]	[[[0.00000033,0.00000033,0. ]]]	[1.]
{'B_diff': 1.0, 'I_diff': 0.25, 'T_diff': 0.5, 'N0': 644.5994248748653, 'h_N': 6.151126573814133, 'r0': 1.9408962726707164, 'a0': 0.0018818534103818303, 'h0': 0.7489973285154514, 'alpha0': 0.0007415241262885774, 'eta0': 4.771808503273316, 'delta': 0.03374218054675197, 'n': 1.8346806287730395, 'nu': 1.5402802930948047, 'a_scale': 2.931407264114509, 'id': 1981000}	1	[0]	[[[ 0.95328648,453.679477 , 63.8759006 ,291.338785 ]]]	[[[320.713596, 39.607644,185.768247]]]	[[[0.49457514,0.32196553,0.30269394,0.04974153]]]	[[[0.38150342,0.33920273,0.06032055]]]	[[[0.19130402,0.24420834,0.0311392 ]]]	[1.]
{'B_diff': 0.75, 'I_diff': 0.25, 'T_diff': 0.75, 'N0': 1853.6148714549558, 'h_N': 18.651519950939033, 'r0': 1.4293412816673863, 'a0': 0.0009240045371869778, 'h0': 0.6039855059467302, 'alpha0': 0.0006528866026477235, 'eta0': 4.686278216580398, 'delta': 0.0403313977672949, 'n': 1.760555422522221, 'nu': 1.3183233073048628, 'a_scale': 1.0097270945401502, 'id': 1952400}	1	[1]	[[[ 171.859 ,3340.259638, 333.613034, 601.647754]]]	[[[3210.88762, 258.13386, 0. ]]]	[[[1.51403004,0.7683744 ,1.42233541,0.12187051]]]	[[[0.77159726,1.47104313,0. ]]]	[[[0.71693321,1.26298177,0.12187051]]]	[1.]
{'B_diff': 0.75, 'I_diff': 0.75, 'T_diff': 0.5, 'N0': 978.09912934295, 'h_N': 8.689544254023545, 'r0': 0.823721346566248, 'a0': 0.0011874836005661528, 'h0': 0.9986051169674004, 'alpha0': 0.0004413024395790829, 'eta0': 3.776937036210852, 'delta': 0.03199546932525255, 'n': 1.2029643012514764, 'nu': 1.801297442697409, 'a_scale': 3.7736750889278965, 'id': 1992200}	2	[0,0]	[[[ 0.41100454,6606.83106918, 50.6712807 , 71.4170218 ], [ 0.49848346,2908.71479766, 50.6712637 , 126.87310737]]]	[[[ 0.01554918, 26.2213945 , 22.7548613 ], [2908.70089 , 26.2213857 , 118.976892 ]]]	[[[0. ,0. ,0. ,0. ], [0.00000033,0.00000033,0.00000033,0.00000033]]]	[[[0. ,0. ,0. ], [0.00000033,0.00000033,0.00000033]]]	[[[0. ,0. ,0. ], [0.00000033,0.00000033,0.00000033]]]	[0.215,0.785]
{'B_diff': 1.0, 'I_diff': 0.5, 'T_diff': 1.0, 'N0': 1134.434525219894, 'h_N': 15.058932546021463, 'r0': 1.9812631154780949, 'a0': 0.0018812379309025961, 'h0': 1.2248744923469226, 'alpha0': 0.0008320585671311978, 'eta0': 3.8052778047930915, 'delta': 0.0512134079591941, 'n': 1.5303813324676487, 'nu': 1.5121379677318552, 'a_scale': 3.392666151019182, 'id': 1969400}	1	[0]	[[[ 15.7642559,2152.070186 , 301.311177 , 274.3251122]]]	[[[1181.29703 , 163.538331, 175.172275]]]	[[[2.81403295,0.76719777,0.96595034,0.44410532]]]	[[[0.78340137,1.64626219,0.50298279]]]	[[[1.1393959 ,1.34827688,0.72604618]]]	[1.]
{'B_diff': 1.0, 'I_diff': 0.75, 'T_diff': 0.75, 'N0': 1056.7489752002566, 'h_N': 15.609722233424982, 'r0': 1.6255639726369804, 'a0': 0.0010783175771213352, 'h0': 1.5278456558344642, 'alpha0': 0.00046875674852779007, 'eta0': 3.6112378536111645, 'delta': 0.04123630754453834, 'n': 1.947159933051489, 'nu': 1.70412461569263, 'a_scale': 3.942302979693894, 'id': 1982800}	1	[0]	[[[ 6.98223758,1624.90192102, 279.5538341 , 303.119336 ]]]	[[[1617.25564 , 34.8629081, 144.40269 ]]]	[[[2.27373578,0.7496305 ,0.92203732,0.41096372]]]	[[[0.75002186,0.498098 ,0.44989932]]]	[[[0.73188495,1.04670767,0.59566319]]]	[1.]
{'B_diff': 0.75, 'I_diff': 0.5, 'T_diff': 1.0, 'N0': 2150.6108534258237, 'h_N': 13.029652978442067, 'r0': 0.8619988727266703, 'a0': 0.0015390623768422173, 'h0': 1.26289016095276, 'alpha0': 0.0004490902076291348, 'eta0': 4.028747498618406, 'delta': 0.05756543776653471, 'n': 1.3190428941084105, 'nu': 1.4198044577412774, 'a_scale': 3.641990309702233, 'id': 1953400}	1	[0]	[[[ 435.561992,2765.00112 ,1144.944919, 327.773716]]]	[[[1710.17109 , 335.887158, 188.327821]]]	[[[1.02446456,1.2852393 ,0.70171632,0.34742219]]]	[[[1.34070167,1.61886852,0.2955929 ]]]	[[[2.43043607,0.87629187,0.65731021]]]	[1.]
{'B_diff': 0.75, 'I_diff': 0.75, 'T_diff': 0.25, 'N0': 1848.5207496759715, 'h_N': 12.71514511176891, 'r0': 1.174865426830803, 'a0': 0.0017867940415553691, 'h0': 1.758066753844189, 'alpha0': 0.00021551041904173876, 'eta0': 2.3862703768455757, 'delta': 0.05049899574126551, 'n': 1.4956071267272226, 'nu': 1.5147602420608688, 'a_scale': 2.719930926649103, 'id': 1992000}	2	[0,0]	[[[ 0.78787591, 5673.7561561 , 170.0902237 , 225.529671 ], [ 0.67091658,12245.878603 , 170.0902237 , 96.4703391 ]]]	[[[5637.63302 , 88.6856825, 180.180882 ], [ 230.505103 , 88.6856825, 77.2012806]]]	[[[0.,0.,0.,0.], [0.,0.,0.,0.]]]	[[[0.,0.,0.], [0.,0.,0.]]]	[[[0.,0.,0.], [0.,0.,0.]]]	[0.45,0.55]
{'B_diff': 0.75, 'I_diff': 0.25, 'T_diff': 0.25, 'N0': 1766.6504112964612, 'h_N': 13.688342240804525, 'r0': 1.9243753447185221, 'a0': 0.0012622161523702228, 'h0': 1.6149168423152689, 'alpha0': 0.0004752387786940757, 'eta0': 2.945959793268634, 'delta': 0.058450781493425044, 'n': 1.6108581245965357, 'nu': 1.9276151592150348, 'a_scale': 2.9674269212683164, 'id': 1977600}	2	[0,0]	[[[ 87.9594251 ,5292.0768 , 321.641101 , 141.8609181 ], [ 0.46275225,7613.36873 , 54.3487063 , 57.4707485 ]]]	[[[5191.72032 , 147.709657 , 115.627633 ], [5924.32576 , 28.7296244, 37.8698996]]]	[[[2.54722179,0.47756736,1.61189909,0.69554559], [0. ,0. ,0.00000001,0. ]]]	[[[0.47960893,1.70721136,0.73793021], [0. ,0.00000001,0. ]]]	[[[0.4165408 ,1.53810173,0.51109872], [0. ,0.00000001,0. ]]]	[0.725,0.275]
{'B_diff': 0.75, 'I_diff': 1.0, 'T_diff': 1.0, 'N0': 1747.7641921506527, 'h_N': 8.665354818018619, 'r0': 1.5167167201338125, 'a0': 0.0011997074300501938, 'h0': 1.487746295273329, 'alpha0': 0.0008694746560640264, 'eta0': 3.5363781962532115, 'delta': 0.033076120194055134, 'n': 1.5908723572606474, 'nu': 1.6747805608498356, 'a_scale': 2.6094259637790453, 'id': 1980600}	1	[0]	[[[ 9.42199097,4563.33225606, 277.6190486 , 265.6958058 ]]]	[[[4558.27053 , 28.1070786, 183.579547 ]]]	[[[3.94816996,0.50603441,1.64180847,0.74734946]]]	[[[0.50616689,1.11503646,0.90613567]]]	[[[0.4184475 ,1.7290111 ,0.45713159]]]	[1.]
{'B_diff': 1.0, 'I_diff': 0.5, 'T_diff': 1.0, 'N0': 1699.040116808768, 'h_N': 18.3971790215468, 'r0': 1.4983491137477083, 'a0': 0.0008736820238061463, 'h0': 2.2818622465831853, 'alpha0': 0.00042095725272930153, 'eta0': 4.313355611828561, 'delta': 0.05333376347347536, 'n': 1.3336779627616746, 'nu': 1.4660889652432285, 'a_scale': 2.992037438851423, 'id': 1982200}	2	[0,0]	[[[ 37.7930436,6199.31817 , 721.878385 , 128.7467109], [ 31.7712594,6556.31117 , 734.9750001, 121.8486515]]]	[[[1391.84325 , 620.402876 , 106.425473 ], [1203.4892 , 642.556812 , 98.0458251]]]	[[[3.3876854 ,0.55738609,1.10116992,0.93924803], [3.01130073,0.52358253,1.10814444,0.94281672]]]	[[[0.8771758 ,1.21805963,1.07341818], [0.78702753,1.2118359 ,1.10028003]]]	[[[0.58224135,0.67286154,0.34312563], [0.48048627,0.64971299,0.32586663]]]	[0.845,0.155]
{'B_diff': 1.0, 'I_diff': 0.5, 'T_diff': 0.25, 'N0': 1726.95162583442, 'h_N': 9.209681013565563, 'r0': 0.6455327924999223, 'a0': 0.0006296629774232846, 'h0': 1.4377921791079866, 'alpha0': 0.00033433342361253847, 'eta0': 2.6513179444575155, 'delta': 0.04108091249929585, 'n': 1.7470523838107304, 'nu': 1.7410870026563463, 'a_scale': 1.0437450138465822, 'id': 1994400}	1	[1]	[[[ 0.70853624,6862.66295 , 45.1765401 , 113.483959 ]]]	[[[5054.66592 , 30.1316926, 0. ]]]	[[[0.00000033,0.00000033,0.00000033,0.00000033]]]	[[[0.00000033,0.00000033,0. ]]]	[[[0.00000033,0.00000033,0.00000033]]]	[1.]
{'B_diff': 1.0, 'I_diff': 0.5, 'T_diff': 0.5, 'N0': 1988.2395487937501, 'h_N': 11.096279068681724, 'r0': 0.6903896458629428, 'a0': 0.0016628112793652036, 'h0': 1.7493099241730945, 'alpha0': 0.0004399170893488098, 'eta0': 3.676564241362174, 'delta': 0.043486833344590914, 'n': 1.9864852795263168, 'nu': 1.0932186462025197, 'a_scale': 4.122564737187927, 'id': 1994600}	1	[1]	[[[1925.90028 , 20.34560925, 101.3895331 , 0. ]]]	[[[10.8041489,64.4311155, 0. ]]]	[[[0.00000033,0.00000033,0.00000033,0. ]]]	[[[0.00000033,0.00000033,0. ]]]	[[[0.00000033,0.00000033,0. ]]]	[1.]
{'B_diff': 1.0, 'I_diff': 0.5, 'T_diff': 0.5, 'N0': 2196.1499608559966, 'h_N': 9.3368098378152, 'r0': 1.7871887482927633, 'a0': 0.0008437057038569964, 'h0': 1.5412894272056579, 'alpha0': 0.0006988429856333186, 'eta0': 3.502841211133375, 'delta': 0.04902617657017966, 'n': 1.3370985272708154, 'nu': 1.7228008824437615, 'a_scale': 3.0254795981404055, 'id': 1969000}	2	[0,0]	[[[ 0.27959413,15913.9151 , 72.049316 , 49.5507152 ], [ 45.6727071 , 4746.11859465, 567.510593 , 317.8839126 ]]]	[[[1476.142 , 33.1646041, 30.1478495], [4743.75024 , 203.07076 , 286.037266 ]]]	[[[0.00664868,0.00670524,0.25720022,0.14352255], [2.74468701,0.62987919,1.31321353,0.78177068]]]	[[[0.02290781,0.13121269,0.13785551], [0.63011082,1.52795582,0.8296109 ]]]	[[[0.00778035,0.49953517,0.2918431 ], [0.29420856,1.2245232 ,0.36173074]]]	[0.18,0.82]
{'B_diff': 1.0, 'I_diff': 0.5, 'T_diff': 1.0, 'N0': 1159.6550820672787, 'h_N': 13.116689631853102, 'r0': 1.7260305763765693, 'a0': 0.0006009279787793464, 'h0': 1.3321172961111751, 'alpha0': 0.0002466096241115826, 'eta0': 3.618046642329527, 'delta': 0.034210327487963106, 'n': 1.8217700653932836, 'nu': 1.0451451433399925, 'a_scale': 3.5338442128249627, 'id': 1995000}	1	[1]	[[[812.005741 , 35.4710531,586.787094 , 0. ]]]	[[[ 19.635419,384.296784, 0. ]]]	[[[0.00000033,0.00000033,0.00000033,0. ]]]	[[[0.00000033,0.00000033,0. ]]]	[[[0.00000033,0.00000033,0. ]]]	[1.]
{'B_diff': 1.0, 'I_diff': 0.25, 'T_diff': 0.75, 'N0': 616.620287435717, 'h_N': 14.337181649028283, 'r0': 1.4856808195074704, 'a0': 0.0013325847346402839, 'h0': 2.1298124176631683, 'alpha0': 0.0006527697453500688, 'eta0': 1.6930401180777293, 'delta': 0.037577151795890294, 'n': 1.624822910829649, 'nu': 1.8879293274445161, 'a_scale': 3.4223944215056563, 'id': 1994000}	1	[0]	[[[ 0.43084593,2495.473559 , 29.4469945 , 37.1461787 ]]]	[[[1666.78217 , 19.3092945, 21.3920174]]]	[[[0.00000033,0.00000033,0.00000033,0.00000033]]]	[[[0.00000033,0.00000033,0.00000033]]]	[[[0.00000033,0.00000033,0.00000033]]]	[1.]
{'B_diff': 0.75, 'I_diff': 0.5, 'T_diff': 0.5, 'N0': 1448.7069077297888, 'h_N': 16.663127284006194, 'r0': 1.3473452254593963, 'a0': 0.0014209526018312871, 'h0': 0.9072474025903758, 'alpha0': 0.0007981101268955061, 'eta0': 4.764603059696623, 'delta': 0.04616154363078363, 'n': 1.590163158538549, 'nu': 1.159967152326589, 'a_scale': 2.3225700132444778, 'id': 1991400}	2	[1,0]	[[[1229.5878 , 38.4359575, 318.023601 , 15.0361623], [ 255.802568 , 551.1759715, 538.52603 , 446.675738 ]]]	[[[ 23.9707156,194.383814 , 15.0361623], [534.056878 ,241.704406 ,279.103498 ]]]	[[[0.00000033,0.00000033,0.00000033,0.00000033], [0.74772542,1.58810571,0.53501749,0.03494403]]]	[[[0.00000033,0.00000033,0.00000033], [1.60333884,0.68638563,0.04889186]]]	[[[0.00000033,0.00000033,0. ], [1.16814285,0.41528445,0.01177007]]]	[0.945,0.055]
{'B_diff': 0.5, 'I_diff': 0.25, 'T_diff': 0.75, 'N0': 1052.1824035144298, 'h_N': 13.855917103384943, 'r0': 1.3004566346519775, 'a0': 0.0013991551392816175, 'h0': 1.4106145808537622, 'alpha0': 0.000737097809579472, 'eta0': 4.79009917021212, 'delta': 0.030490736442767355, 'n': 1.76183009491323, 'nu': 1.4450495341632834, 'a_scale': 2.568738658969984, 'id': 1974800}	1	[0]	[[[ 40.2663096,2635.5538 , 173.9561121, 217.298617 ]]]	[[[2295.2494 , 137.978223, 104.65966 ]]]	[[[2.24542976,0.54209367,1.50999691,0.34105038]]]	[[[0.55461827,1.57921992,0.46452706]]]	[[[0.49605211,1.26033617,0.22709406]]]	[1.]
{'B_diff': 1.0, 'I_diff': 0.75, 'T_diff': 0.5, 'N0': 1177.4551346408975, 'h_N': 12.113451133567466, 'r0': 1.5516720438799696, 'a0': 0.0013174702240968184, 'h0': 1.8543450199984284, 'alpha0': 0.0002937595485600204, 'eta0': 2.2575071261827913, 'delta': 0.055573407554098384, 'n': 1.6191720814816253, 'nu': 1.9686050898430034, 'a_scale': 2.8155170084065473, 'id': 1995400}	2	[0,0]	[[[ 0.48336417,8901.927679 , 61.6478562 , 24.86566024], [ 0.52662301,3878.5147736 , 61.6478357 , 75.3559431 ]]]	[[[ 411.365529 , 32.1195466, 16.1061803], [3834.79821 , 32.1195359, 46.3370218]]]	[[[0. ,0. ,0. ,0. ], [0.00000033,0.00000033,0.00000033,0.00000033]]]	[[[0. ,0. ,0. ], [0.00000033,0.00000033,0.00000033]]]	[[[0. ,0. ,0. ], [0.00000033,0.00000033,0.00000033]]]	[0.5,0.5]
{'B_diff': 0.5, 'I_diff': 1.0, 'T_diff': 0.75, 'N0': 1118.288582784474, 'h_N': 9.381949332570244, 'r0': 1.2275931356429948, 'a0': 0.0015673892511766827, 'h0': 1.570929498064107, 'alpha0': 0.0007575869620037513, 'eta0': 2.309279144801507, 'delta': 0.03321278349557673, 'n': 1.1633467916233662, 'nu': 1.4009002945641056, 'a_scale': 3.6848464930769436, 'id': 1990000}	1	[0]	[[[ 0.43637643,3242.60405067, 122.2338056 , 198.3239051 ]]]	[[[3242.59803 , 44.8386675, 109.253051 ]]]	[[[0.23566027,0.17572037,0.87392671,0.32240816]]]	[[[0.17572021,0.11057277,0.06159751]]]	[[[0.38167447,1.40762628,0.72364255]]]	[1.]
{'B_diff': 1.0, 'I_diff': 0.25, 'T_diff': 1.0, 'N0': 1579.1271727469787, 'h_N': 19.751067132495322, 'r0': 0.9557543954525025, 'a0': 0.0006583350567340615, 'h0': 2.1453965993573867, 'alpha0': 0.0007486613384379465, 'eta0': 1.3103633875930134, 'delta': 0.05266411537613851, 'n': 1.7584253509514343, 'nu': 1.384021826540149, 'a_scale': 2.8085288811748295, 'id': 1994200}	1	[0]	[[[ 1.29081275,7445.33826 , 87.8854568 , 58.284734 ]]]	[[[3762.13311 , 72.9149917, 35.5228472]]]	[[[0.,0.,0.,0.]]]	[[[0.,0.,0.]]]	[[[0.,0.,0.]]]	[1.]
{'B_diff': 0.75, 'I_diff': 0.75, 'T_diff': 0.25, 'N0': 1964.7775613329222, 'h_N': 5.747251336127969, 'r0': 0.630968446772834, 'a0': 0.0009778293603669725, 'h0': 1.7148547332737156, 'alpha0': 0.0004266420108673022, 'eta0': 5.217219025370458, 'delta': 0.042812256365664235, 'n': 1.603532871496555, 'nu': 1.0914375563459813, 'a_scale': 3.9548352684585586, 'id': 1966400}	2	[1,1]	[[[ 781.646414 ,1072.4599904, 817.083859 , 213.639159 ], [1824.03926 , 49.8385005, 225.1786547, 0. ]]]	[[[1050.27841 , 658.40593 , 213.639159], [ 28.550725, 129.006067, 0. ]]]	[[[0.64879974,1.98011579,0.86104099,0.17049837], [0.00000033,0.00000033,0.00000033,0. ]]]	[[[1.99721312,0.9677393 ,0.17049837], [0.00000033,0.00000033,0. ]]]	[[[1.21851163,0.43183637,0. ], [0.00000033,0.00000033,0. ]]]	[0.795,0.205]
{'B_diff': 1.0, 'I_diff': 1.0, 'T_diff': 0.25, 'N0': 1604.9323904907167, 'h_N': 8.247720124762807, 'r0': 1.8186867766253778, 'a0': 0.0019173903450948387, 'h0': 1.226388280303943, 'alpha0': 0.0003744087822936805, 'eta0': 1.3908820993186537, 'delta': 0.0447595348291292, 'n': 1.8567952895710338, 'nu': 1.7556325289320267, 'a_scale': 1.6989491075153902, 'id': 1996000}	1	[1]	[[[ 0.23035245,9768.29612 , 44.6686537 , 67.2558298 ]]]	[[[2152.47327 , 31.1914935, 67.2558298]]]	[[[0.00000033,0.00000033,0.00000033,0.00000033]]]	[[[0.00000033,0.00000033,0.00000033]]]	[[[0.00000033,0.00000033,0. ]]]	[1.]
{'B_diff': 0.75, 'I_diff': 0.75, 'T_diff': 1.0, 'N0': 1954.4755872003673, 'h_N': 11.701552181250616, 'r0': 1.0943703352037546, 'a0': 0.0019045985382704158, 'h0': 1.9034550331945712, 'alpha0': 0.0006208729583300314, 'eta0': 2.3363632958126503, 'delta': 0.0465199920419318, 'n': 1.0436358758306117, 'nu': 1.4385830742967916, 'a_scale': 4.1077068020841825, 'id': 1992600}	2	[1,1]	[[[ 0.63240884,6755.37177 , 204.8138802 , 106.3866071 ], [1954.47494 , 0. , 0. , 0. ]]]	[[[6755.37177 , 67.6750012, 83.6559999], [ 0. , 0. , 0. ]]]	[[[0.06250895,0.05602465,0.81278046,0.3228704 ], [0.00000033,0. ,0. ,0. ]]]	[[[0.05602465,0.04960154,0.0437795 ], [0. ,0. ,0. ]]]	[[[0. ,1.23511745,1.52179171], [0. ,0. ,0. ]]]	[0.955,0.045]
{'B_diff': 1.0, 'I_diff': 0.75, 'T_diff': 1.0, 'N0': 2214.854406643003, 'h_N': 14.988846306459035, 'r0': 0.54187818554751, 'a0': 0.0018538030424030644, 'h0': 1.8059909329691166, 'alpha0': 0.0008780984744215177, 'eta0': 3.9185014969381906, 'delta': 0.031671461464069864, 'n': 1.7665605899010726, 'nu': 1.5062212833643482, 'a_scale': 3.6685160483029216, 'id': 1983000}	1	[0]	[[[ 148.641703 ,5287.01765457, 375.6339967 , 296.685941 ]]]	[[[5285.46994 , 30.4932497, 153.474522 ]]]	[[[2.0539251 ,0.56514915,1.48014241,0.54356766]]]	[[[0.56519349,0.91425984,0.61504092]]]	[[[0.48322881,1.58655085,0.61258714]]]	[1.]
{'B_diff': 0.5, 'I_diff': 0.75, 'T_diff': 1.0, 'N0': 1605.5460415837065, 'h_N': 17.96670081078927, 'r0': 1.5049884912745597, 'a0': 0.000945686489256728, 'h0': 1.7301680218166176, 'alpha0': 0.0008848483333533828, 'eta0': 2.819265340726144, 'delta': 0.05567303720911004, 'n': 1.9558088459599685, 'nu': 1.5645025943463713, 'a_scale': 3.3679720230389174, 'id': 1976600}	1	[0]	[[[ 102.850922 ,4236.2243703, 475.7517884, 219.762953 ]]]	[[[4145.13632 , 44.9484004, 111.135377 ]]]	[[[2.24917415,0.5832421 ,1.07474514,0.57274861]]]	[[[0.58555769,1.27487678,0.60598812]]]	[[[0.58058099,1.16128485,0.8368288 ]]]	[1.]
{'B_diff': 1.0, 'I_diff': 0.75, 'T_diff': 1.0, 'N0': 1879.1904407528057, 'h_N': 18.065341536279078, 'r0': 0.9845997543808345, 'a0': 0.00055203532830896, 'h0': 1.5438457295593593, 'alpha0': 0.0005056876788047571, 'eta0': 1.5430293983032901, 'delta': 0.03699703912958169, 'n': 1.2334356499137527, 'nu': 1.6186606861370252, 'a_scale': 1.277411849213841, 'id': 1995800}	1	[1]	[[[ 0.78574781,8094.76931 , 39.39073647, 146.69599 ]]]	[[[5135.80626 , 36.9526697, 0. ]]]	[[[0.,0.,0.,0.]]]	[[[0.,0.,0.]]]	[[[0.,0.,0.]]]	[1.]
{'B_diff': 0.25, 'I_diff': 0.75, 'T_diff': 0.75, 'N0': 1260.7854395575555, 'h_N': 5.830989240179631, 'r0': 1.302793956335935, 'a0': 0.0006658979417999334, 'h0': 2.005916246299135, 'alpha0': 0.0008605033420860231, 'eta0': 3.844435521276131, 'delta': 0.030573074009527107, 'n': 1.4728061545494762, 'nu': 1.1478132132494179, 'a_scale': 2.3220671093835126, 'id': 1973200}	1	[0]	[[[ 53.8435551,2502.01394 , 478.092494 , 314.906493 ]]]	[[[1173.70951 , 152.582036, 157.923669]]]	[[[1.89546801,0.87162288,0.96651438,0.54483831]]]	[[[0.80962496,1.97986282,0.58846789]]]	[[[1.06195632,1.35739688,1.10059453]]]	[1.]
{'B_diff': 0.25, 'I_diff': 0.75, 'T_diff': 1.0, 'N0': 1326.0810036068583, 'h_N': 16.277870365442865, 'r0': 1.4679776318808402, 'a0': 0.0007635995983258376, 'h0': 1.0349751459172827, 'alpha0': 0.0008922802158289824, 'eta0': 4.790429674818407, 'delta': 0.034722271750164166, 'n': 1.4949912195393789, 'nu': 1.6154141921770095, 'a_scale': 1.4150650981541972, 'id': 1986200}	2	[0,0]	[[[ 40.9093764 ,3630.173922 , 222.0502138 , 197.79140082], [ 0.49299607,6048.17809 , 44.5622909 , 131.4896669 ]]]	[[[2970.78138 , 133.400203 , 189.95253 ], [3044.36024 , 31.9190334, 67.1703694]]]	[[[2.36833161,0.52403361,1.62856507,0.50659322], [0. ,0. ,0.00000001,0. ]]]	[[[0.53274797,1.83590434,0.52102625], [0. ,0.00000001,0. ]]]	[[[0.49498071,1.36530075,0.15897921], [0. ,0.00000001,0. ]]]	[0.5,0.5]
{'B_diff': 0.25, 'I_diff': 0.5, 'T_diff': 0.25, 'N0': 817.5109272652389, 'h_N': 18.66667038665755, 'r0': 1.0366210660990618, 'a0': 0.0009196807066839474, 'h0': 2.0196129078801857, 'alpha0': 0.000401529107984628, 'eta0': 1.999487131428892, 'delta': 0.0391310248756295, 'n': 1.921125697081699, 'nu': 1.5162221709814068, 'a_scale': 2.182885763476671, 'id': 1997600}	1	[0]	[[[ 0.95821213,3603.96954 , 78.6753688 , 82.3280344 ]]]	[[[1710.4609 , 45.9175556, 61.4756428]]]	[[[0.,0.,0.,0.]]]	[[[0.,0.,0.]]]	[[[0.,0.,0.]]]	[1.]
{'B_diff': 0.5, 'I_diff': 1.0, 'T_diff': 0.25, 'N0': 669.2985521393729, 'h_N': 17.67322237756231, 'r0': 0.755238837250148, 'a0': 0.0008131982187695998, 'h0': 0.7411530027957096, 'alpha0': 0.0007865739905333961, 'eta0': 5.1251848162004165, 'delta': 0.03111073030066405, 'n': 1.1250463987021084, 'nu': 1.3027256478004068, 'a_scale': 1.1091619870434317, 'id': 1989600}	1	[1]	[[[ 2.27604876,1266.722386 , 66.98784986, 244.385636 ]]]	[[[1143.45511 , 60.7942404, 0. ]]]	[[[0.36710958,0.27628277,0.71126323,0.13151677]]]	[[[0.28594759,0.73508734,0. ]]]	[[[0.18684746,0.51235194,0.13151677]]]	[1.]
{'B_diff': 0.5, 'I_diff': 0.75, 'T_diff': 0.25, 'N0': 1549.0084873994513, 'h_N': 13.384138634733562, 'r0': 1.4859030439481393, 'a0': 0.001683527312128133, 'h0': 1.7921466260286265, 'alpha0': 0.0005652350144670135, 'eta0': 3.7488166461605275, 'delta': 0.05645308507537215, 'n': 1.149988008343098, 'nu': 1.9956336096330447, 'a_scale': 4.666819988830506, 'id': 1988800}	8	[1,1,1,1,1,1,1,1]	[[[ 10.1256784 ,6108.783055 , 132.1761912 , 82.3120335 ], [ 7.43052283,6375.671117 , 120.484383 , 76.8261841 ], [ 8.81204039,6160.728764 , 134.4856033 , 85.5606002 ], [ 8.56375579,6242.069376 , 126.6268533 , 79.7434966 ], [ 8.41651288,6238.961169 , 129.1351987 , 82.0678212 ], [ 7.57495996,6341.411955 , 120.9068921 , 77.140966 ], [ 7.65215381,6363.545963 , 119.4345655 , 75.8763757 ], [ 9.40605127,6161.405825 , 129.1792 , 80.873293 ]]]	[[[5802.53842 , 78.3375666, 82.3120335], [5582.17711 , 69.8813035, 76.8261841], [5633.30527 , 80.1810713, 85.5606002], [5688.81775 , 74.2922279, 79.7434966], [5622.35838 , 76.2971709, 82.0678212], [5631.55656 , 70.1349612, 77.140966 ], [5632.2975 , 69.0073698, 75.8763757], [5775.7685 , 76.118842 , 80.873293 ]]]	[[[6.0606335 ,0.21977619,1.79747895,0.88073954], [6.97665851,0.22437719,1.90760063,1.07058655], [6.25833401,0.23646468,1.79609427,0.99456976], [7.12492921,0.21513847,1.86698858,0.90818148], [5.89429677,0.22641187,1.72757246,0.98068113], [8.10841721,0.21491934,1.96757939,0.94234143], [7.71476951,0.21966432,1.98958198,1.01156855], [6.52476092,0.21810334,1.83961981,0.8967064 ]]]	[[[0.21949397,2.35454618,0.88073954], [0.23361941,2.50261414,1.07058655], [0.2387591 ,2.29277556,0.99456976], [0.22378277,2.46926781,0.90818148], [0.22683604,2.22075457,0.98068113], [0.22822695,2.63265336,0.94234143], [0.2311026 ,2.65428144,1.01156855], [0.22057378,2.42345278,0.8967064 ]]]	[[[0.98449753,1.14211121,0. ], [1.09567866,1.21409804,0. ], [1.29529272,1.19122031,0. ], [0.70416796,1.17218088,0. ], [1.50151067,1.13027881,0. ], [0.71117904,1.21374755,0. ], [0.87176773,1.23608898,0. ], [0.80894018,1.15994726,0. ]]]	[0.915,0.01 ,0.015,0.025,0.015,0.01 ,0.005,0.005]
{'B_diff': 0.25, 'I_diff': 1.0, 'T_diff': 0.25, 'N0': 1556.805720512537, 'h_N': 12.76925416057576, 'r0': 0.9754291904684298, 'a0': 0.0010696533760063088, 'h0': 1.0774100131477404, 'alpha0': 0.0004212592139946431, 'eta0': 3.241195840223187, 'delta': 0.03784396673710304, 'n': 1.581994890975026, 'nu': 1.163817337876341, 'a_scale': 1.4202377360939806, 'id': 1960800}	2	[1,1]	[[[ 92.9669932,2314.275095 , 232.9177271, 473.585998 ], [1360.2517 , 41.9794089, 234.3434694, 58.7810197]]]	[[[1591.31146 , 225.320321 , 473.585998 ], [ 28.2479681, 49.8805284, 0. ]]]	[[[1.54473285,0.73072399,1.05715067,0.1877925 ], [0.00000033,0.00000033,0.00000033,0.00000033]]]	[[[0.75735475,1.07650958,0.1877925 ], [0.00000033,0.00000033,0. ]]]	[[[0.69095121,0.49513526,0. ], [0.00000033,0.00000033,0.00000033]]]	[0.99,0.01]
{'B_diff': 0.25, 'I_diff': 0.5, 'T_diff': 1.0, 'N0': 971.4014726967653, 'h_N': 17.482743051725073, 'r0': 1.8502634320312934, 'a0': 0.0011910608647910307, 'h0': 1.970785485966335, 'alpha0': 0.0007781684378795734, 'eta0': 1.9759253117620499, 'delta': 0.04848317979928439, 'n': 1.7655778909850615, 'nu': 1.9929376258983453, 'a_scale': 2.119864980782019, 'id': 1998200}	1	[0]	[[[ 0.50112858,5251.30819 , 29.1668261 , 24.3314799 ]]]	[[[2326.25653 , 18.8953985, 11.1716559]]]	[[[0.00000033,0.00000033,0.00000033,0.00000033]]]	[[[0.00000033,0.00000033,0.00000033]]]	[[[0.00000033,0.00000033,0.00000033]]]	[1.]
{'B_diff': 0.25, 'I_diff': 0.75, 'T_diff': 0.25, 'N0': 803.0680907725, 'h_N': 9.78951191287804, 'r0': 1.3498414710031006, 'a0': 0.0009226857178074295, 'h0': 1.046457419221533, 'alpha0': 0.0006785374474393684, 'eta0': 1.5522760793482477, 'delta': 0.054526572460246975, 'n': 1.6774315834388733, 'nu': 1.8887421617176456, 'a_scale': 2.4233857187676913, 'id': 1998400}	1	[0]	[[[ 0.48590896,3954.39165 , 35.7124968 , 55.40533619]]]	[[[1705.11383 , 19.511679 , 45.8114848]]]	[[[0.00000033,0.00000033,0.00000033,0.00000033]]]	[[[0.00000033,0.00000033,0.00000033]]]	[[[0.00000033,0.00000033,0.00000033]]]	[1.]
{'B_diff': 0.5, 'I_diff': 0.5, 'T_diff': 0.75, 'N0': 1042.8788192611155, 'h_N': 19.275451033859227, 'r0': 1.4710021806030193, 'a0': 0.0009364915910577741, 'h0': 1.3974046720570525, 'alpha0': 0.0006762336426204021, 'eta0': 4.245280478953558, 'delta': 0.054434062378490335, 'n': 1.3334123979809505, 'nu': 1.5683631882537297, 'a_scale': 2.4280284709760442, 'id': 1975600}	1	[0]	[[[ 38.6733215,1959.8562761, 370.016795 , 190.3159144]]]	[[[1903.73757 , 197.909717, 147.241914]]]	[[[2.10334422,0.71417251,0.90132897,0.47306303]]]	[[[0.73987068,1.15846798,0.57597938]]]	[[[0.87634413,0.69397754,0.12749953]]]	[1.]
{'B_diff': 1.0, 'I_diff': 0.25, 'T_diff': 1.0, 'N0': 1598.456227780867, 'h_N': 17.003756770276077, 'r0': 1.0787149342563929, 'a0': 0.0014295231373891086, 'h0': 1.211083588576118, 'alpha0': 0.0007614711096051524, 'eta0': 5.062721980117794, 'delta': 0.03778834731847387, 'n': 1.318401711894779, 'nu': 1.2572397549159042, 'a_scale': 1.108046109021484, 'id': 1968600}	1	[1]	[[[ 172.01256 ,3056.88239452, 358.4726519 , 389.771167 ]]]	[[[3048.47799, 308.89254, 0. ]]]	[[[1.52053165,0.79137642,1.28754168,0.30133726]]]	[[[0.79182884,1.31275031,0. ]]]	[[[0.67907909,1.15691788,0.30133726]]]	[1.]
{'B_diff': 0.25, 'I_diff': 0.5, 'T_diff': 0.75, 'N0': 1032.455834835142, 'h_N': 18.478767496876422, 'r0': 0.93182348598866, 'a0': 0.0012050308845260073, 'h0': 1.2915796062071567, 'alpha0': 0.0006206930530683447, 'eta0': 3.4359513629468093, 'delta': 0.03962658270953476, 'n': 1.4574429277134957, 'nu': 1.6046373854167795, 'a_scale': 2.3200360408953333, 'id': 1998000}	1	[0]	[[[ 1.08157715,4608.92624 , 66.6707877 , 114.4591879 ]]]	[[[1845.76665 , 39.9127742, 63.9697482]]]	[[[0.,0.,0.,0.]]]	[[[0.,0.,0.]]]	[[[0.,0.,0.]]]	[1.]
{'B_diff': 0.25, 'I_diff': 1.0, 'T_diff': 0.5, 'N0': 2237.736298558859, 'h_N': 12.51187803902449, 'r0': 1.5202531918857791, 'a0': 0.0009790866114150827, 'h0': 1.6512171952379537, 'alpha0': 0.0006550621172243328, 'eta0': 1.5476704421841323, 'delta': 0.049014533874057874, 'n': 1.89704801525145, 'nu': 1.8389360165210347, 'a_scale': 3.367110591715958, 'id': 1999400}	1	[0]	[[[ 0.43705093,12547.42361 , 42.6826386 , 42.0321424 ]]]	[[[4485.2077 , 22.9628508, 28.8704658]]]	[[[0.00000033,0.00000033,0.00000033,0.00000033]]]	[[[0.00000033,0.00000033,0.00000033]]]	[[[0.00000033,0.00000033,0.00000033]]]	[1.]
{'B_diff': 0.75, 'I_diff': 0.25, 'T_diff': 1.0, 'N0': 2192.8307370755783, 'h_N': 14.461639112224091, 'r0': 1.708591703620746, 'a0': 0.0016781523213324286, 'h0': 1.4812050632068217, 'alpha0': 0.00044238190992437407, 'eta0': 1.8040027167979533, 'delta': 0.0383235974796194, 'n': 1.2937813454019575, 'nu': 1.1064918327937097, 'a_scale': 2.442408302421086, 'id': 1978200}	1	[0]	[[[ 9.7068828,4661.70882 , 354.205821 , 518.9013 ]]]	[[[3366.49448 , 337.652486, 330.836715]]]	[[[3.07654681,0.50334767,1.17313491,0.40313066]]]	[[[0.5587035 ,1.19945321,0.50752432]]]	[[[0.37709961,0.65752462,0.22052155]]]	[1.]
{'B_diff': 0.25, 'I_diff': 0.5, 'T_diff': 0.25, 'N0': 1206.655072026124, 'h_N': 17.16400793946124, 'r0': 1.4320953767184519, 'a0': 0.0010227239774364743, 'h0': 1.2464874152284955, 'alpha0': 0.00037722713811823706, 'eta0': 3.0717580260135477, 'delta': 0.04382442628867523, 'n': 1.5504060020905315, 'nu': 1.2427156120978473, 'a_scale': 4.676447756638437, 'id': 1984800}	7	[0,0,0,0,0,0,0]	[[[ 5.4828692 ,1324.728456 , 314.613305 , 477.767149 ], [ 17.7451161 ,1473.211664 , 315.474953 , 451.276034 ], [ 15.6891013 ,1441.465057 , 315.404407 , 456.338736 ], [ 18.1832214 ,1472.62745 , 315.780691 , 450.867889 ], [ 18.2595676 ,1474.783527 , 315.766257 , 450.615015 ], [ 18.4890659 ,1477.40445 , 315.800789 , 450.197237 ], [ 7.27236257,1344.861477 , 314.798479 , 473.978994 ]]]	[[[557.730352,148.86289 ,317.866523], [710.276045,161.071254,299.169981], [685.071686,158.764081,302.771543], [714.586842,161.242511,298.892073], [714.700807,161.206173,298.723618], [716.41706 ,161.188871,298.401483], [580.997119,150.749071,315.239652]]]	[[[0.89131682,0.55087627,0.28333398,0.13045597], [2.49867284,0.53774117,0.40006396,0.12299891], [0.72160983,0.51260914,0.28261997,0.14442549], [1.00654874,0.50803577,0.29513276,0.1481556 ], [1.84518327,0.52174771,0.34934957,0.13656776], [2.14053213,0.531422 ,0.37701395,0.13075785], [0.7174187 ,0.54298854,0.28332612,0.13177478]]]	[[[0.36145261,0.22227928,0.11721913], [0.65446888,0.5133111 ,0.13551367], [0.34800786,0.21733184,0.1327202 ], [0.39262919,0.26432746,0.13994059], [0.53279186,0.40231227,0.13734774], [0.59854086,0.46675548,0.13779366], [0.34945414,0.2197474 ,0.11849564]]]	[[[0.92426362,0.54812871,0.24744466], [0.89555309,0.3973647 ,0.14712149], [0.93717658,0.58290029,0.26094358], [0.92789597,0.57406485,0.25573201], [0.9149056 ,0.49669665,0.21073379], [0.90738633,0.44700555,0.18078299], [0.92832838,0.55404637,0.24943313]]]	[0.195,0.76 ,0.005,0.015,0.015,0.005,0.005]
{'B_diff': 0.5, 'I_diff': 0.5, 'T_diff': 0.5, 'N0': 2206.579076486089, 'h_N': 16.18465401108593, 'r0': 0.7604987693180243, 'a0': 0.0015104752655690507, 'h0': 1.890958077758921, 'alpha0': 0.0008183497252160704, 'eta0': 3.6919811270641594, 'delta': 0.05478894982779293, 'n': 1.9332084489277057, 'nu': 1.2738961527781667, 'a_scale': 2.621960851179666, 'id': 1988200}	2	[0,1]	[[[ 621.886271 ,4243.957277 , 746.383449 , 150.0671855], [2141.26708 , 25.8485509, 109.1513311, 0. ]]]	[[[4068.26123 , 386.991805 , 94.3747617], [ 14.2478131, 59.772208 , 0. ]]]	[[[1.13631652,1.03878429,1.12239548,0.39643764], [0.00000033,0.00000033,0.00000033,0. ]]]	[[[1.04561773,1.44797237,0.51997505], [0.00000033,0.00000033,0. ]]]	[[[1.19207492,1.2523257 ,0.39845842], [0.00000033,0.00000033,0. ]]]	[0.475,0.525]
{'B_diff': 0.5, 'I_diff': 0.25, 'T_diff': 0.5, 'N0': 2144.1023816151937, 'h_N': 7.426323473437745, 'r0': 0.8756511175267976, 'a0': 0.0017915476240043385, 'h0': 1.4940750069254722, 'alpha0': 0.00037522630789774727, 'eta0': 3.332399601128764, 'delta': 0.05398526046573335, 'n': 1.630706987647509, 'nu': 1.6071228819480445, 'a_scale': 3.3583638305020167, 'id': 1974600}	1	[0]	[[[ 300.720133 ,5640.692685 , 519.442231 , 190.3752416]]]	[[[5511.53491 , 315.682886, 125.168845]]]	[[[1.61426165,0.72090177,1.42037065,0.50556744]]]	[[[0.72364974,1.5158317 ,0.60243053]]]	[[[0.65635305,1.28375994,0.32161386]]]	[1.]
{'B_diff': 0.5, 'I_diff': 0.25, 'T_diff': 0.75, 'N0': 753.6316909685913, 'h_N': 13.796653678291731, 'r0': 1.6239397983912471, 'a0': 0.0007453971041838917, 'h0': 0.6119583624138472, 'alpha0': 0.0005293621270959717, 'eta0': 1.389346096708506, 'delta': 0.033910334915662345, 'n': 1.3996149162107565, 'nu': 1.9461338215593247, 'a_scale': 1.7179153039486645, 'id': 2000400}	1	[1]	[[[ 0.404968 ,2934.92366 , 22.20579453, 161.875144 ]]]	[[[1786.4935 , 15.9592121, 0. ]]]	[[[0.,0.,0.,0.]]]	[[[0.,0.,0.]]]	[[[0.,0.,0.]]]	[1.]
{'B_diff': 0.75, 'I_diff': 1.0, 'T_diff': 0.25, 'N0': 1233.5448592260782, 'h_N': 9.162269608082045, 'r0': 1.325338061022038, 'a0': 0.0007892362868500728, 'h0': 0.9107350808938041, 'alpha0': 0.0005618215491528845, 'eta0': 2.3584368841154584, 'delta': 0.054749238549985285, 'n': 1.1361849444395706, 'nu': 1.3226203248838364, 'a_scale': 2.727400175439297, 'id': 1992800}	1	[1]	[[[ 0.7414902,4579.411617 , 265.7703149, 229.953708 ]]]	[[[981.049577 , 65.8700309,229.953708 ]]]	[[[0.15448414,0.13274381,0.48181168,0.24603017]]]	[[[0.49223817,0.34686661,0.24603017]]]	[[[0.22572091,0.64540122,0. ]]]	[1.]
```
