## Supplementary material for "Top predators govern multitrophic diversity effects in tritrophic food webs": Code and data: 7-data_65536-200.out (part 8 of 47)

```
{'B_diff': 0.25, 'I_diff': 0.75, 'T_diff': 0.75, 'N0': 657.1290514807259, 'h_N': 18.54312616123063, 'r0': 1.6403173574283199, 'a0': 0.0011975377230492542, 'h0': 2.1272781240780496, 'alpha0': 0.0008764233953674714, 'eta0': 2.0385920847903747, 'delta': 0.030339068278300192, 'n': 1.0452721119654842, 'nu': 1.8854168059930372, 'a_scale': 1.7291134306515752, 'id': 1998800}	1	[0]	[[[ 0.38470227,3741.38781 , 23.90274806, 26.025112 ]]]	[[[378.9039 , 14.5486314, 13.8946374]]]	[[[0.00000007,0.00000076,0. ,0.0000007 ]]]	[[[0.00002566,0. ,0.00000126]]]	[[[0.00000374,0. ,0.00000005]]]	[1.]
{'B_diff': 1.0, 'I_diff': 0.75, 'T_diff': 0.25, 'N0': 1214.0780083408586, 'h_N': 16.72786746648591, 'r0': 1.4429318083121627, 'a0': 0.0016986973139194055, 'h0': 2.006401852481428, 'alpha0': 0.0003082240139235628, 'eta0': 4.0850136084643065, 'delta': 0.05287250071999228, 'n': 1.5431216172104814, 'nu': 1.868611880616171, 'a_scale': 1.426246463765701, 'id': 1982400}	2	[1,1]	[[[ 55.5209645 ,3136.8837424 , 205.8453594 , 117.231687 ], [ 0.79455091,5454.658 , 96.3449254 , 80.4978166 ]]]	[[[3072.53778 , 154.813917 , 117.231687 ], [2505.712 , 83.8549665, 80.4978166]]]	[[[2.42847726,0.49381561,1.43113753,0.52672807], [0.15941327,0.11587086,1.01203377,0.67061013]]]	[[[0.49702283,1.54897344,0.52672807], [0.16744338,1.06289606,0.67061013]]]	[[[0.40812374,1.1135451 ,0. ], [0.07223561,0.74740242,0. ]]]	[0.825,0.175]
{'B_diff': 1.0, 'I_diff': 1.0, 'T_diff': 0.25, 'N0': 1320.5970369309516, 'h_N': 19.111211832669923, 'r0': 1.5338337406644127, 'a0': 0.0017478625855655262, 'h0': 1.8383184782504542, 'alpha0': 0.00040334888557854424, 'eta0': 4.376675173958996, 'delta': 0.041332759046678866, 'n': 1.370825965720308, 'nu': 1.3773155922656382, 'a_scale': 3.863731410144953, 'id': 1983200}	1	[1]	[[[ 77.0924722,4394.302821 , 538.51754 , 170.897907 ]]]	[[[958.549821,207.698826,170.897907]]]	[[[2.35895411,0.74180411,1.29094616,0.76100862]]]	[[[1.4842498 ,1.13019121,0.76100862]]]	[[[1.10662702,1.57262431,0. ]]]	[1.]
{'B_diff': 0.25, 'I_diff': 1.0, 'T_diff': 0.25, 'N0': 1940.4026364195008, 'h_N': 8.570803046783038, 'r0': 1.483311871050773, 'a0': 0.0019208096941118128, 'h0': 1.944799560783355, 'alpha0': 0.0007757260582696671, 'eta0': 4.011727000903022, 'delta': 0.03369047487165714, 'n': 1.8591691425435868, 'nu': 1.4259989375249995, 'a_scale': 2.4113194486660214, 'id': 1999200}	1	[1]	[[[ 0.22334513,9992.76467 , 70.0065272 , 90.7213911 ]]]	[[[4373.41564 , 36.8428534, 90.7213911]]]	[[[0.,0.,0.,0.]]]	[[[0. ,0.00000001,0. ]]]	[[[0.,0.,0.]]]	[1.]
{'B_diff': 1.0, 'I_diff': 0.75, 'T_diff': 0.5, 'N0': 2087.3173324245554, 'h_N': 5.020123699593515, 'r0': 1.7860184496524938, 'a0': 0.0018279608918509763, 'h0': 1.153215935621037, 'alpha0': 0.00028051361427693257, 'eta0': 3.4834940625237274, 'delta': 0.04406520334132013, 'n': 1.5601747897597162, 'nu': 1.5090717211040712, 'a_scale': 4.572926790162917, 'id': 1982600}	1	[0]	[[[ 3.40596574,3143.49699396, 370.1821615 , 625.789298 ]]]	[[[3143.05161 , 91.9229415, 387.155039 ]]]	[[[6.86521586,0.52984853,0.76838791,0.24702134]]]	[[[0.52990136,0.85513634,0.29886567]]]	[[[0.65176018,0.95267149,0.39492136]]]	[1.]
{'B_diff': 1.0, 'I_diff': 0.75, 'T_diff': 1.0, 'N0': 1710.6608613937062, 'h_N': 19.322886735291085, 'r0': 1.3922793315243664, 'a0': 0.0018191961129971719, 'h0': 1.3861245410332743, 'alpha0': 0.00022591956126991804, 'eta0': 4.540719362845547, 'delta': 0.03478390845594815, 'n': 1.270494814961582, 'nu': 1.2320038284044692, 'a_scale': 3.0694189138802273, 'id': 1970200}	2	[0,1]	[[[ 50.455735 ,1785.62839 , 810.95028 , 497.49644 ], [ 14.3712895 , 379.48279648, 486.842416 , 543.887404 ]]]	[[[240.03868 ,297.84727 ,350.139063], [377.738362,285.721262,543.887404]]]	[[[1.52457765,1.13654436,0.67328646,0.29812406], [0.00000033,0.00000033,0.00000033,0.00000033]]]	[[[1.09552338,0.41628646,0.33336414], [0.00000033,0.00000033,0.00000033]]]	[[[1.36661331,0.92723546,0.24488227], [0.00000033,0.00000033,0. ]]]	[0.93,0.07]
{'B_diff': 0.5, 'I_diff': 0.25, 'T_diff': 0.5, 'N0': 1306.30076351022, 'h_N': 17.568042340287143, 'r0': 1.216904729271345, 'a0': 0.001361984957278301, 'h0': 1.483423904311456, 'alpha0': 0.0003173444599151822, 'eta0': 1.4918607798410501, 'delta': 0.048147491419962746, 'n': 1.7629210765825163, 'nu': 1.4121407395228414, 'a_scale': 2.2786624194414076, 'id': 2000200}	1	[0]	[[[ 1.02026384,5242.30775 , 137.5411424 , 169.9169091 ]]]	[[[2628.41003 , 96.5170815, 95.429122 ]]]	[[[0.,0.,0.,0.]]]	[[[0.,0.,0.]]]	[[[0.,0.,0.]]]	[1.]
{'B_diff': 0.5, 'I_diff': 0.75, 'T_diff': 1.0, 'N0': 1083.2508566854297, 'h_N': 10.725090517087922, 'r0': 1.1925940816214422, 'a0': 0.0017661503393336644, 'h0': 1.4120165953313255, 'alpha0': 0.000790079502997919, 'eta0': 4.428460223548111, 'delta': 0.0343378688882936, 'n': 1.5441391230503458, 'nu': 1.480440041788217, 'a_scale': 3.842589450262582, 'id': 1989400}	1	[0]	[[[ 22.6042097,1563.1476857, 421.8678567, 335.764445 ]]]	[[[1552.1612 , 36.9043497, 137.830691 ]]]	[[[1.43333034,0.92761217,0.85529695,0.39085671]]]	[[[0.92696736,0.48974057,0.26062792]]]	[[[1.13303643,0.96715367,0.66846462]]]	[1.]
{'B_diff': 0.25, 'I_diff': 1.0, 'T_diff': 0.5, 'N0': 1971.7525123589355, 'h_N': 11.75487501031643, 'r0': 1.6782449792636802, 'a0': 0.0017103863507290837, 'h0': 0.8002991985042149, 'alpha0': 0.0007587569957969218, 'eta0': 5.132545661341995, 'delta': 0.05156788390650333, 'n': 1.7682627808746696, 'nu': 1.4463152092836382, 'a_scale': 1.4421181321831371, 'id': 1961000}	2	[1,1]	[[[ 259.788565 ,4298.152 , 494.2005125 , 269.936411 ], [1873.47859 , 16.52178617, 269.378008 , 0. ]]]	[[[3390.97379 , 421.580102 , 269.936411 ], [ 11.3399352, 0. , 0. ]]]	[[[1.41475312,0.83231352,1.35565168,0.27457137], [0.00000033,0.00000033,0.00000033,0. ]]]	[[[0.84321875,1.45417407,0.27457137], [0.00000033,0. ,0. ]]]	[[[0.80695608,0.83308282,0. ], [0.00000033,0.00000033,0. ]]]	[0.94,0.06]
{'B_diff': 0.5, 'I_diff': 0.75, 'T_diff': 0.75, 'N0': 1562.9898600826302, 'h_N': 16.368352196856865, 'r0': 1.2878823321586297, 'a0': 0.0020754727224885196, 'h0': 1.9042290917788527, 'alpha0': 0.0005646145284616627, 'eta0': 1.5782814653202903, 'delta': 0.05241062664380502, 'n': 1.314532716653757, 'nu': 1.9745731675438907, 'a_scale': 4.06005163642437, 'id': 2002000}	2	[0,0]	[[[ 0.74159149, 6709.3754204 , 40.6118791 , 40.9714625 ], [ 0.72382031,10712.9706467 , 40.6118656 , 21.62377191]]]	[[[6698.51733 , 22.5401769, 23.1901771], [ 18.7093467, 22.5401694, 11.8158828]]]	[[[0. ,0. ,0. ,0. ], [0.00000033,0.00000033,0.00000033,0.00000033]]]	[[[0. ,0. ,0. ], [0.00000033,0.00000033,0.00000033]]]	[[[0. ,0. ,0. ], [0.00000033,0.00000033,0.00000033]]]	[0.375,0.625]
{'B_diff': 0.75, 'I_diff': 1.0, 'T_diff': 1.0, 'N0': 2132.531071542706, 'h_N': 16.092593964919992, 'r0': 0.6681543053321657, 'a0': 0.0008965632547271126, 'h0': 1.5095666924212328, 'alpha0': 0.000778008390624605, 'eta0': 2.926202498844604, 'delta': 0.03874385417460073, 'n': 1.6637402263014494, 'nu': 1.7146650403823853, 'a_scale': 2.220407201500108, 'id': 1993400}	2	[0,0]	[[[ 25.456259 , 6678.6728126 , 180.5674631 , 221.8315277 ], [ 1.07245248,13839.73113 , 60.6857757 , 65.9414251 ]]]	[[[6665.39267 , 27.5244601, 140.284421 ], [1915.07903 , 26.6105662, 36.6705668]]]	[[[3.88968449,0.33357777,1.70883835,0.79077245], [0.01275783,0.01367354,0.48903928,0.24929096]]]	[[[0.33393778,0.7012434 ,0.95228331], [0.02526493,0.068126 ,0.09319795]]]	[[[0.27909438,1.90932295,0.54873289], [0.01724193,0.88986391,0.51891371]]]	[0.735,0.265]
{'B_diff': 0.5, 'I_diff': 1.0, 'T_diff': 0.75, 'N0': 1754.942063640177, 'h_N': 9.540080054000406, 'r0': 1.1418048274660946, 'a0': 0.001853380824602511, 'h0': 2.0035720809623383, 'alpha0': 0.0007621511780888137, 'eta0': 1.9526458810850893, 'delta': 0.04590234322460836, 'n': 1.362192754711339, 'nu': 1.7443254194595934, 'a_scale': 4.25854636557313, 'id': 2002800}	2	[0,0]	[[[ 0.43253872, 7444.4633142 , 48.4682039 , 55.4363854 ], [ 0.42003872,11928.2589817 , 48.4681878 , 29.8449471 ]]]	[[[7415.98441 , 26.5287505, 33.2678133], [ 32.8190817, 26.5287417, 17.5252533]]]	[[[0. ,0. ,0. ,0. ], [0.00000033,0.00000033,0.00000033,0.00000033]]]	[[[0. ,0. ,0. ], [0.00000033,0.00000033,0.00000033]]]	[[[0. ,0. ,0. ], [0.00000033,0.00000033,0.00000033]]]	[0.41,0.59]
{'B_diff': 0.75, 'I_diff': 0.25, 'T_diff': 0.5, 'N0': 742.9544091315768, 'h_N': 15.511115724238277, 'r0': 1.320262157281399, 'a0': 0.0016640793768455822, 'h0': 1.8400953032461564, 'alpha0': 0.0005947408132566199, 'eta0': 2.9257650788825567, 'delta': 0.04280940350345655, 'n': 1.2723655389585113, 'nu': 1.7642414891797098, 'a_scale': 4.438042399681084, 'id': 2003400}	1	[0]	[[[ 0.65306035,2493.0119444 , 49.1930454 , 72.4836385 ]]]	[[[2456.51303 , 28.5983344, 36.7900736]]]	[[[0.,0.,0.,0.]]]	[[[0.,0.,0.]]]	[[[0.,0.,0.]]]	[1.]
{'B_diff': 0.5, 'I_diff': 0.25, 'T_diff': 1.0, 'N0': 1108.5304278124531, 'h_N': 16.042491270147224, 'r0': 1.9599100908543374, 'a0': 0.0008754123299613507, 'h0': 2.0651379307795494, 'alpha0': 0.0007661273945367736, 'eta0': 5.213411694002272, 'delta': 0.03510023491888237, 'n': 1.677084445179997, 'nu': 1.8467020381808843, 'a_scale': 1.9237513034081042, 'id': 1987800}	1	[1]	[[[ 60.2908124,3508.583898 , 252.2733726, 190.718623 ]]]	[[[2631.58933 , 211.464588, 0. ]]]	[[[2.32576607,0.58383452,1.51915896,0.7344132 ]]]	[[[0.60033667,1.56043355,0. ]]]	[[[0.54444881,1.35594749,0.7344132 ]]]	[1.]
{'B_diff': 1.0, 'I_diff': 1.0, 'T_diff': 0.5, 'N0': 1411.7739402115767, 'h_N': 7.5430827944611165, 'r0': 1.4651812827202946, 'a0': 0.0012414463649877078, 'h0': 1.591343810567665, 'alpha0': 0.00035777061685780104, 'eta0': 3.757106061513707, 'delta': 0.03495299118157784, 'n': 1.7906362090203145, 'nu': 1.7829370990170386, 'a_scale': 4.362674406600021, 'id': 1996200}	2	[0,0]	[[[ 0.31852073, 3543.29423673, 128.253915 , 239.1442589 ], [ 0.21582155,10346.6777607 , 104.159869 , 86.2693001 ]]]	[[[3542.24109 , 31.5398434, 158.578112 ], [ 45.9746607, 29.8031403, 50.9150512]]]	[[[0.41704454,0.26498199,0.95111027,0.41989631], [0.0534141 ,0.05014226,0.68743679,0.40355157]]]	[[[0.26502179,0.45045849,0.46355358], [0.14675017,0.26252858,0.36593991]]]	[[[0.18092719,1.15225783,0.36550793], [0.05032852,0.95684809,0.58257059]]]	[0.625,0.375]
{'B_diff': 0.25, 'I_diff': 1.0, 'T_diff': 0.75, 'N0': 1533.8963130176246, 'h_N': 17.63407316445555, 'r0': 0.5289405449081994, 'a0': 0.0010376566016721735, 'h0': 2.0401696801367377, 'alpha0': 0.00032134993634588816, 'eta0': 4.213408780240595, 'delta': 0.0374555641822562, 'n': 1.3723395614293796, 'nu': 1.4699029190697173, 'a_scale': 2.8247914938523104, 'id': 1986800}	1	[0]	[[[ 266.152928,3480.84206 , 502.329872, 220.097919]]]	[[[1930.72284 , 140.236752, 143.83912 ]]]	[[[1.46703769,0.82688252,1.03005701,0.46692279]]]	[[[1.03837299,1.64368899,0.71134568]]]	[[[1.2801752 ,1.25908358,0.61875869]]]	[1.]
{'B_diff': 0.75, 'I_diff': 0.5, 'T_diff': 0.5, 'N0': 2080.335409253379, 'h_N': 9.809977238564624, 'r0': 0.5411390407328969, 'a0': 0.0009345521438609082, 'h0': 0.9089173084733723, 'alpha0': 0.0004654459631480744, 'eta0': 2.3135233571821576, 'delta': 0.04509303146998908, 'n': 1.0670862755670525, 'nu': 1.5266280104050272, 'a_scale': 2.5635388677729463, 'id': 2004200}	3	[0,0,1]	[[[ 1.03997794,14203.067045 , 97.2167926 , 133.0968392 ], [ 1.1775242 , 6718.5630121 , 97.2167926 , 226.8305163 ], [ 964.898182 , 4741.51831 , 668.154945 , 107.9047596 ]]]	[[[ 0.113645 , 55.0041935, 63.8090874], [6718.56291 , 55.0041935, 161.137019 ], [ 0. , 196.400333 , 58.7930346]]]	[[[0. ,0. ,0. ,0. ], [0. ,0. ,0. ,0. ], [0.87221215,1.29157249,1.78553395,1.04783462]]]	[[[0. ,0. ,0. ], [0. ,0. ,0. ], [0. ,1.91216761,1.25698591]]]	[[[0. ,0. ,0. ], [0.00000011,0. ,0. ], [1.29157249,1.75260659,0.81645874]]]	[0.34,0.65,0.01]
{'B_diff': 0.75, 'I_diff': 0.5, 'T_diff': 0.75, 'N0': 718.2181793237428, 'h_N': 8.24215958204621, 'r0': 1.7166469186831192, 'a0': 0.0006022733477517859, 'h0': 0.8775916370980807, 'alpha0': 0.0005916160033400045, 'eta0': 2.7013038491058254, 'delta': 0.03858857733911165, 'n': 1.1514381356149364, 'nu': 1.1329912530451944, 'a_scale': 2.164198706577548, 'id': 2004400}	1	[0]	[[[ 0.98868627,700.039 ,253.1709505 ,208.9639014 ]]]	[[[541.962605,170.642378,167.506643]]]	[[[0.,0.,0.,0.]]]	[[[0.,0.,0.]]]	[[[0.,0.,0.]]]	[1.]
{'B_diff': 0.75, 'I_diff': 0.75, 'T_diff': 0.5, 'N0': 1413.0136501997986, 'h_N': 7.344020383652544, 'r0': 0.5428264293597991, 'a0': 0.0012615569260397768, 'h0': 0.8234023330449315, 'alpha0': 0.0007874706862775262, 'eta0': 1.5947669064466745, 'delta': 0.03853234743149345, 'n': 1.981137978086735, 'nu': 1.0132621708878191, 'a_scale': 1.4622121319592933, 'id': 2005000}	1	[1]	[[[1363.58766 , 17.45891294, 82.970454 , 0. ]]]	[[[11.5157774,40.4638084, 0. ]]]	[[[0.,0.,0.,0.]]]	[[[0.,0.,0.]]]	[[[0.,0.,0.]]]	[1.]
{'B_diff': 0.75, 'I_diff': 0.5, 'T_diff': 1.0, 'N0': 1881.3608519528275, 'h_N': 8.354426942553198, 'r0': 0.5981929868947733, 'a0': 0.0006048962085712687, 'h0': 0.9473041844975573, 'alpha0': 0.00039492445695644155, 'eta0': 2.047790611395019, 'delta': 0.04088446600613661, 'n': 1.034842955530772, 'nu': 1.3558541441487182, 'a_scale': 2.8139560169672304, 'id': 2004600}	2	[0,0]	[[[ 0.78399849,11771.4211 , 161.1826565 , 190.4609347 ], [ 0.98474834, 5065.28612344, 161.1826025 , 259.7457224 ]]]	[[[ 0. , 107.271235 , 63.0043237], [5065.28612 , 107.271199 , 216.026066 ]]]	[[[0. ,0. ,0. ,0. ], [0.00000033,0.00000033,0.00000033,0.00000033]]]	[[[0. ,0. ,0. ], [0.00000033,0.00000033,0.00000033]]]	[[[0. ,0. ,0. ], [0.00000033,0.00000033,0.00000033]]]	[0.48,0.52]
{'B_diff': 1.0, 'I_diff': 0.5, 'T_diff': 0.75, 'N0': 1224.0157138089976, 'h_N': 13.123723497599196, 'r0': 0.849301327263373, 'a0': 0.0007607340679368319, 'h0': 1.9425607035552628, 'alpha0': 0.00047979854879205827, 'eta0': 3.413321438689505, 'delta': 0.053048982422589895, 'n': 1.4674621107729258, 'nu': 1.6193492948365373, 'a_scale': 2.7983285879539794, 'id': 1994800}	2	[0,0]	[[[ 1.54704807,5846.54774 , 255.5476953 , 105.41411806], [ 46.066024 ,2930.0404181 , 229.2859202 , 152.5259562 ]]]	[[[1122.72462 , 188.675408 , 96.0541193], [2841.39961 , 156.305362 , 104.659142 ]]]	[[[0.49878048,0.26359445,1.16781936,0.95772831], [2.36740681,0.49624278,1.20242972,0.46675312]]]	[[[0.4848435 ,1.33849558,1.01957814], [0.50245327,1.4074309 ,0.60526198]]]	[[[0.2135546 ,0.83127501,0.34750687], [0.31470987,0.79382475,0.17172798]]]	[0.92,0.08]
{'B_diff': 0.25, 'I_diff': 0.5, 'T_diff': 0.5, 'N0': 1133.379656028946, 'h_N': 9.22910749333745, 'r0': 0.9347650696924423, 'a0': 0.0018662283359431673, 'h0': 1.8179446030301196, 'alpha0': 0.0006247532021299783, 'eta0': 3.6662313825445576, 'delta': 0.04501235911482117, 'n': 1.2010846008778446, 'nu': 1.7016243671661537, 'a_scale': 3.3561230256239463, 'id': 1997800}	2	[0,0]	[[[ 0.67459744,4476.6060697 , 114.5525133 , 111.990306 ], [ 26.1360132 ,3704.406063 , 221.2791945 , 142.4490763 ]]]	[[[4448.82839 , 40.3010946, 69.6022734], [3686.25143 , 86.2547625, 112.172899 ]]]	[[[0.52886186,0.19061153,1.06253546,0.63911824], [2.94443517,0.45465961,1.35538379,0.6963523 ]]]	[[[0.19062658,0.79281129,0.81062475], [0.45512161,1.40007738,0.80326558]]]	[[[0.37252811,1.46852952,0.44526589], [0.37720004,1.38037144,0.32078491]]]	[0.875,0.125]
{'B_diff': 0.25, 'I_diff': 0.25, 'T_diff': 0.75, 'N0': 2063.0710579759116, 'h_N': 10.466342322052064, 'r0': 1.450131972884214, 'a0': 0.0015917999041918042, 'h0': 1.6469575599882895, 'alpha0': 0.0003335457581616312, 'eta0': 4.366233478300692, 'delta': 0.03253573946322491, 'n': 1.4478693615164142, 'nu': 1.3362736504233275, 'a_scale': 2.809981661127991, 'id': 1984400}	1	[0]	[[[ 104.885056 ,5984.86699 , 449.6245417, 332.157345 ]]]	[[[4378.78413 , 368.365545, 192.165176]]]	[[[2.20337694,0.56579179,1.48109183,0.44905089]]]	[[[0.58434605,1.55210128,0.57502095]]]	[[[0.5315649 ,1.17519326,0.27788116]]]	[1.]
{'B_diff': 0.5, 'I_diff': 0.75, 'T_diff': 0.5, 'N0': 1107.7600262517992, 'h_N': 17.29058682526382, 'r0': 0.5960481469180865, 'a0': 0.0017666643892394222, 'h0': 1.1919513065300649, 'alpha0': 0.0004183070471325927, 'eta0': 4.74460927247129, 'delta': 0.05553634330334847, 'n': 1.354717144809963, 'nu': 1.4312405656681813, 'a_scale': 3.8106854616845145, 'id': 1976200}	2	[1,1]	[[[511.804872 ,450.11775746,671.735596 , 70.4247857 ], [976.318006 , 66.1889304 ,206.2098845 , 0. ]]]	[[[449.285244 ,282.433979 , 70.4247857], [ 40.6021809,114.843508 , 0. ]]]	[[[0.54911289,2.00969317,0.64794501,0.18659679], [0.00000033,0.00000033,0.00000033,0. ]]]	[[[2.01114506,0.98907243,0.18659679], [0.00000033,0.00000033,0. ]]]	[[[1.26423031,0.4091724 ,0. ], [0.00000033,0.00000033,0. ]]]	[0.98,0.02]
{'B_diff': 1.0, 'I_diff': 1.0, 'T_diff': 0.25, 'N0': 1635.902695227447, 'h_N': 10.145053854590369, 'r0': 0.868458356945528, 'a0': 0.0006139058726703781, 'h0': 1.3959841405995679, 'alpha0': 0.0007491121857307657, 'eta0': 4.958009387030947, 'delta': 0.05468839224585085, 'n': 1.6682532690883716, 'nu': 1.136525221648649, 'a_scale': 1.6828733613705444, 'id': 1970400}	2	[1,1]	[[[ 217.661896 ,2161.346534 , 447.99433736, 331.663528 ], [1428.46762 , 63.4775501 , 312.064708 , 0. ]]]	[[[1443.73367 , 447.040935 , 331.663528 ], [ 39.4257159, 189.974373 , 0. ]]]	[[[1.19672721,0.9467897 ,0.91418289,0.1359567 ], [0.00000033,0.00000033,0.00000033,0. ]]]	[[[1.07599613,0.91576414,0.1359567 ], [0.00000033,0.00000033,0. ]]]	[[[0.78090228,0.20064501,0. ], [0.00000033,0.00000033,0. ]]]	[0.89,0.11]
{'B_diff': 0.25, 'I_diff': 0.25, 'T_diff': 0.25, 'N0': 1373.4988002656619, 'h_N': 5.410971857032192, 'r0': 1.0949164204753807, 'a0': 0.0006083129919526637, 'h0': 1.668018741955646, 'alpha0': 0.0008527233553521677, 'eta0': 2.786478879237938, 'delta': 0.05591563523349914, 'n': 1.4570560808879591, 'nu': 1.067509186802821, 'a_scale': 3.482670904244702, 'id': 1984000}	3	[0,0,0]	[[[ 95.334001 ,2901.63869 , 598.892958 , 274.501183 ], [ 87.1522455,2793.42478 , 600.817937 , 288.392935 ], [ 92.5326392,2898.50215 , 598.107307 , 277.546318 ]]]	[[[1309.90648 , 282.171372, 165.95796 ], [1330.07493 , 280.663988, 175.44573 ], [1282.29212 , 280.018636, 167.717448]]]	[[[1.9952342 ,0.7355636 ,0.74584874,0.41792871], [2.07651238,0.77489658,0.71765895,0.42989384], [1.98293637,0.74246995,0.72725747,0.43428465]]]	[[[0.91019021,1.18628703,0.43141675], [1.04500393,1.26626014,0.42442903], [1.03220581,1.23167236,0.42108722]]]	[[[1.179555 ,1.19155415,0.84557429], [1.36629703,1.14543995,0.93321252], [1.20306033,1.15781475,0.93099478]]]	[0.485,0.505,0.01 ]
{'B_diff': 0.75, 'I_diff': 0.75, 'T_diff': 0.75, 'N0': 848.7969502003016, 'h_N': 17.83560494793857, 'r0': 1.68479291849565, 'a0': 0.0007265581641446561, 'h0': 1.3223226410242264, 'alpha0': 0.0006063802040296209, 'eta0': 1.37396672204357, 'delta': 0.04630363268957094, 'n': 1.6023688430009462, 'nu': 1.2140641445101952, 'a_scale': 1.4394618075863972, 'id': 2005200}	1	[0]	[[[ 1.53616867,1687.451338 , 164.8935374 , 218.6768674 ]]]	[[[695.831467,122.533577,184.809571]]]	[[[0.,0.,0.,0.]]]	[[[0.,0.,0.]]]	[[[0.,0.,0.]]]	[1.]
{'B_diff': 0.75, 'I_diff': 1.0, 'T_diff': 0.75, 'N0': 1211.500640478604, 'h_N': 11.680806030111786, 'r0': 1.5526698628924946, 'a0': 0.0014053681163152909, 'h0': 2.236135077311623, 'alpha0': 0.0003877552946378078, 'eta0': 2.523916516625509, 'delta': 0.035206472185948856, 'n': 1.5550393946462666, 'nu': 1.8918890119052116, 'a_scale': 3.417715279745931, 'id': 2006000}	2	[0,0]	[[[ 0.29177849,8797.6779829 , 46.5078155 , 31.6937997 ], [ 0.31273156,4386.6377197 , 46.5077999 , 72.5053173 ]]]	[[[ 63.7468029, 25.4145855, 18.7958261], [4366.45502 , 25.414577 , 43.7410765]]]	[[[0. ,0. ,0. ,0. ], [0.00000033,0.00000033,0.00000033,0.00000033]]]	[[[0. ,0. ,0. ], [0.00000033,0.00000033,0.00000033]]]	[[[0. ,0. ,0. ], [0.00000033,0.00000033,0.00000033]]]	[0.5,0.5]
{'B_diff': 0.5, 'I_diff': 0.75, 'T_diff': 0.75, 'N0': 1189.1159759041996, 'h_N': 8.895875863314547, 'r0': 1.4933281360353974, 'a0': 0.0007788543773671917, 'h0': 1.8460525498591036, 'alpha0': 0.0004863189727627692, 'eta0': 4.892510447605142, 'delta': 0.05779382133455638, 'n': 1.6711655897024738, 'nu': 1.7657290804160866, 'a_scale': 2.304833779815283, 'id': 1963600}	1	[1]	[[[ 335.844965 , 556.2457713,1045.284897 , 123.01639 ]]]	[[[535.112158,169.734894,123.01639 ]]]	[[[0.73817646,1.64797432,0.33043125,0.02722304]]]	[[[1.66106209,0.5399158 ,0.02722304]]]	[[[1.36308334,0.29152301,0. ]]]	[1.]
{'B_diff': 0.75, 'I_diff': 1.0, 'T_diff': 0.5, 'N0': 1221.0578295866953, 'h_N': 19.004162596651454, 'r0': 1.2572985593576074, 'a0': 0.00202972840788263, 'h0': 2.2067668508378997, 'alpha0': 0.0006194756778039415, 'eta0': 5.1626765503508905, 'delta': 0.031047853981410523, 'n': 1.8707594151989424, 'nu': 1.7012331732692325, 'a_scale': 4.342501274810992, 'id': 1993000}	1	[0]	[[[ 18.4164389 ,2648.19970689, 270.0731167 , 239.1793432 ]]]	[[[2643.57852 , 39.4332697, 201.494373 ]]]	[[[3.29910805,0.61561489,1.0832049 ,0.6042267 ]]]	[[[0.61598077,1.19949399,0.66863824]]]	[[[0.44935524,1.10753727,0.28944536]]]	[1.]
{'B_diff': 0.25, 'I_diff': 0.5, 'T_diff': 0.75, 'N0': 2087.5671896562126, 'h_N': 9.706107243711575, 'r0': 0.8053845110836015, 'a0': 0.0012810705701139916, 'h0': 1.411357988472195, 'alpha0': 0.0006101545210278224, 'eta0': 4.123842841255474, 'delta': 0.042029387252379743, 'n': 1.5303267485914267, 'nu': 1.6294430558268336, 'a_scale': 4.474359346688415, 'id': 1985200}	1	[0]	[[[ 179.033469 ,6389.391084 , 395.987242 , 223.9342957]]]	[[[6136.1299 , 256.377668, 163.52007 ]]]	[[[1.92595486,0.60227526,1.64354321,0.58856818]]]	[[[0.60542029,1.8511896 ,0.73844638]]]	[[[0.55851147,1.32524269,0.20210794]]]	[1.]
{'B_diff': 0.25, 'I_diff': 0.25, 'T_diff': 1.0, 'N0': 1167.9979589636873, 'h_N': 16.330462672681776, 'r0': 1.0223960920302058, 'a0': 0.0005516814825162117, 'h0': 1.1993277691685584, 'alpha0': 0.00045787367709161685, 'eta0': 2.869250061778029, 'delta': 0.05342104918130877, 'n': 1.6038701024404391, 'nu': 1.3854988071500767, 'a_scale': 4.305086377541949, 'id': 1984600}	1	[0]	[[[ 59.9363637,2806.44006 , 293.010293 , 245.328769 ]]]	[[[1606.64011 , 230.841804, 130.877014]]]	[[[1.94282659,0.589272 ,1.04272982,0.32087723]]]	[[[0.6515246 ,1.13954514,0.46297847]]]	[[[0.53862007,0.71192749,0.16023865]]]	[1.]
{'B_diff': 1.0, 'I_diff': 0.25, 'T_diff': 0.5, 'N0': 1164.0736949507914, 'h_N': 10.707592636123927, 'r0': 0.9810524069253868, 'a0': 0.0013537799061552414, 'h0': 0.7179327887635708, 'alpha0': 0.0008317386918387458, 'eta0': 1.976271259868567, 'delta': 0.04281915288347901, 'n': 1.4551790833433733, 'nu': 1.631556823700201, 'a_scale': 4.399903483340799, 'id': 2006600}	1	[0]	[[[ 0.7468667,3079.346319 , 46.582937 , 214.7252106]]]	[[[2876.28643 , 27.8440302, 114.94195 ]]]	[[[0.00000033,0.00000033,0.00000033,0.00000033]]]	[[[0.00000033,0.00000033,0.00000033]]]	[[[0.00000033,0.00000033,0.00000033]]]	[1.]
{'B_diff': 0.25, 'I_diff': 1.0, 'T_diff': 1.0, 'N0': 894.3661631503812, 'h_N': 17.47776922083425, 'r0': 0.9929711614022162, 'a0': 0.001057917388663477, 'h0': 0.6121623549292324, 'alpha0': 0.0007276501219613886, 'eta0': 2.3227791318539133, 'delta': 0.04570497379543348, 'n': 1.2569335718436343, 'nu': 1.4677618731066988, 'a_scale': 1.8871473214771617, 'id': 1999800}	1	[0]	[[[ 3.49586555,1563.742286 , 117.4500634 , 305.672757 ]]]	[[[1062.91805 , 51.6861829, 158.20895 ]]]	[[[0.5362392 ,0.2948504 ,0.55243788,0.14819432]]]	[[[0.25320522,0.18783479,0.07424944]]]	[[[0.54030492,1.09265017,0.34765617]]]	[1.]
{'B_diff': 1.0, 'I_diff': 0.25, 'T_diff': 1.0, 'N0': 822.9178682607353, 'h_N': 17.738908977540603, 'r0': 1.9828954226963778, 'a0': 0.001067834811791792, 'h0': 0.9474339100105311, 'alpha0': 0.0008022477748675198, 'eta0': 2.2392198497535545, 'delta': 0.05382257619222895, 'n': 1.2576680291893991, 'nu': 1.1618482796025151, 'a_scale': 3.4857987394834344, 'id': 2007000}	1	[0]	[[[ 2.38913471,1080.270083 , 232.072611 , 265.199546 ]]]	[[[422.439541,184.505072,161.506551]]]	[[[0.00000033,0.00000033,0.00000033,0.00000033]]]	[[[0.00000033,0.00000033,0.00000033]]]	[[[0.00000033,0.00000033,0.00000033]]]	[1.]
{'B_diff': 0.75, 'I_diff': 0.25, 'T_diff': 0.5, 'N0': 1495.9980649001081, 'h_N': 5.022045837640083, 'r0': 1.088885218727445, 'a0': 0.0017193931635944924, 'h0': 1.7269210201661584, 'alpha0': 0.00045790800371008403, 'eta0': 5.204767955115855, 'delta': 0.05647898541567553, 'n': 1.4137160021152368, 'nu': 1.0350538224657035, 'a_scale': 3.685300245449856, 'id': 1990600}	2	[1,1]	[[[1292.58416 , 56.7430667, 343.1931377, 0. ], [ 794.936191 , 629.707961 , 989.333151 , 0. ]]]	[[[ 29.7296448,247.959342 , 0. ], [270.764736 ,989.333151 , 0. ]]]	[[[0.00000033,0.00000033,0.00000033,0. ], [0.57379345,2.24188109,0.6763671 ,0. ]]]	[[[0.00000033,0.00000033,0. ], [2.59781657,0.6763671 ,0. ]]]	[[[0.00000033,0.00000033,0. ], [2.03903033,0. ,0. ]]]	[0.4,0.6]
{'B_diff': 0.5, 'I_diff': 1.0, 'T_diff': 0.5, 'N0': 1669.4002746671858, 'h_N': 15.624797644512496, 'r0': 0.6099383934425114, 'a0': 0.002041279349695069, 'h0': 2.0050836888654517, 'alpha0': 0.0006970189897048427, 'eta0': 2.8855227190982307, 'delta': 0.045938303789780977, 'n': 1.1589363630436735, 'nu': 1.7032376009071863, 'a_scale': 3.8825466878435724, 'id': 2002600}	2	[0,0]	[[[ 1.38683418,11017.76188802, 95.0060027 , 46.934336 ], [ 1.43941775, 6816.70866493, 82.6732041 , 77.4854625 ]]]	[[[ 1.07678802, 27.3746263 , 26.8535727 ], [6816.70613 , 28.4820581 , 48.9430059 ]]]	[[[0.0334167 ,0.03006634,0.65074163,0.45744613], [0.03756655,0.03364085,0.53330773,0.27005907]]]	[[[0.09772562,0.33500862,0.40967482], [0.03364085,0.19014947,0.23129026]]]	[[[0.03006704,0.93194447,0.7195531 ], [0.0635444 ,0.82449389,0.48969599]]]	[0.475,0.525]
{'B_diff': 1.0, 'I_diff': 0.25, 'T_diff': 0.75, 'N0': 1625.5618994389492, 'h_N': 6.58217613342722, 'r0': 1.928139239783664, 'a0': 0.000669093144047249, 'h0': 0.7765753926741531, 'alpha0': 0.0005136273617132249, 'eta0': 2.0915771323888426, 'delta': 0.030448114601012974, 'n': 1.4660859223796203, 'nu': 1.7479146073787026, 'a_scale': 3.094774789026719, 'id': 2006800}	1	[0]	[[[ 0.13623609,5626.07476 , 36.5121532 , 200.798557 ]]]	[[[4178.8764 , 24.9159236, 100.51431 ]]]	[[[0.00000033,0.00000033,0.00000033,0.00000033]]]	[[[0.00000033,0.00000033,0.00000033]]]	[[[0.00000033,0.00000033,0.00000033]]]	[1.]
{'B_diff': 1.0, 'I_diff': 0.5, 'T_diff': 0.75, 'N0': 1199.4989933993866, 'h_N': 12.098127381832628, 'r0': 1.960130120896635, 'a0': 0.001613056634111483, 'h0': 1.6069208486843254, 'alpha0': 0.0003731423567651416, 'eta0': 1.9198298475292273, 'delta': 0.04823154422479086, 'n': 1.3267813182221841, 'nu': 1.8136385980260064, 'a_scale': 1.1824928820753164, 'id': 2007600}	1	[1]	[[[ 0.34540262,4359.86503 , 38.6491681 , 96.6342242 ]]]	[[[3801.3431 , 28.5184926, 0. ]]]	[[[0.00000033,0.00000033,0.00000033,0.00000033]]]	[[[0.00000033,0.00000033,0. ]]]	[[[0.00000033,0.00000033,0.00000033]]]	[1.]
{'B_diff': 1.0, 'I_diff': 0.5, 'T_diff': 1.0, 'N0': 1730.4649083138186, 'h_N': 15.759140979530656, 'r0': 1.6061799187679981, 'a0': 0.0011401637971256101, 'h0': 1.746718178732499, 'alpha0': 0.00030012711099334605, 'eta0': 1.6538908260983816, 'delta': 0.052413129559296834, 'n': 1.8698024168173653, 'nu': 1.6864672788505695, 'a_scale': 3.993901568406794, 'id': 2007800}	2	[0,0]	[[[ 0.64096255, 5763.133009 , 96.9914071 , 126.1262344 ], [ 0.58658396,11426.78136 , 96.9913748 , 54.0187959 ]]]	[[[5293.36378 , 59.4138605, 70.9867975], [1645.02087 , 59.4138407, 32.6004363]]]	[[[0. ,0. ,0. ,0. ], [0.00000033,0.00000033,0.00000033,0.00000033]]]	[[[0. ,0. ,0. ], [0.00000033,0.00000033,0.00000033]]]	[[[0. ,0. ,0. ], [0.00000033,0.00000033,0.00000033]]]	[0.37,0.63]
{'B_diff': 0.75, 'I_diff': 1.0, 'T_diff': 0.5, 'N0': 932.0062142225266, 'h_N': 15.145650671955053, 'r0': 1.7833009400488093, 'a0': 0.0006245185723829166, 'h0': 1.5112235233293654, 'alpha0': 0.0003732120871478822, 'eta0': 2.6756456576285896, 'delta': 0.04666019463976421, 'n': 1.5216903109293651, 'nu': 1.6195465671307097, 'a_scale': 4.187644122442103, 'id': 2005800}	1	[0]	[[[ 0.65881724,2430.88044006, 106.632679 , 156.9027169 ]]]	[[[2427.8419 , 52.5746896, 116.322622 ]]]	[[[0.0000543 ,0.00005212,0.00026221,0.00008006]]]	[[[0.00005203,0.0000331 ,0.00003984]]]	[[[0.00019378,0.00053428,0.0002863 ]]]	[1.]
{'B_diff': 1.0, 'I_diff': 1.0, 'T_diff': 0.25, 'N0': 1083.9437040346302, 'h_N': 19.440982897238456, 'r0': 1.8297894260014158, 'a0': 0.0014176203124212287, 'h0': 1.1755203414924271, 'alpha0': 0.00035419491804250004, 'eta0': 2.0588558923267968, 'delta': 0.05085128015512033, 'n': 1.6838878659456973, 'nu': 1.5770350575651328, 'a_scale': 1.2393666294542725, 'id': 2008800}	1	[1]	[[[ 0.76140458,4207.12818 , 62.57387404, 165.840385 ]]]	[[[2111.16775 , 57.6099626, 0. ]]]	[[[0.00000033,0.00000033,0.00000033,0.00000033]]]	[[[0.00000033,0.00000033,0. ]]]	[[[0.00000033,0.00000033,0.00000033]]]	[1.]
{'B_diff': 1.0, 'I_diff': 0.75, 'T_diff': 1.0, 'N0': 1426.5372163522031, 'h_N': 16.013118817085996, 'r0': 0.8712192484843019, 'a0': 0.0015326534494649168, 'h0': 0.8270628239497748, 'alpha0': 0.0002482868651128085, 'eta0': 1.6053814178544201, 'delta': 0.047037349963663926, 'n': 1.5931379142311104, 'nu': 1.762826056544633, 'a_scale': 2.346172286364588, 'id': 2008600}	2	[0,0]	[[[ 1.18304807,8684.773886 , 82.981609 , 138.0943906 ], [ 1.66341657,3186.315858 , 82.981609 , 300.95537 ]]]	[[[ 722.445616 , 50.4284713, 81.7717414], [3056.65995 , 50.4284713, 175.953969 ]]]	[[[0.00000033,0.00000033,0.00000033,0.00000033], [0.00000033,0.00000033,0.00000033,0.00000033]]]	[[[0.00000033,0.00000033,0.00000033], [0.00000033,0.00000033,0.00000033]]]	[[[0.00000033,0.00000033,0.00000033], [0.00000033,0.00000033,0.00000033]]]	[0.39,0.61]
{'B_diff': 1.0, 'I_diff': 1.0, 'T_diff': 1.0, 'N0': 1891.8344026879436, 'h_N': 11.13163751345423, 'r0': 1.2787750483811, 'a0': 0.0013690321407465846, 'h0': 0.7780108364587098, 'alpha0': 0.0004876934742625602, 'eta0': 2.594307635574523, 'delta': 0.04069224167324894, 'n': 1.6301020584826518, 'nu': 1.4846891287354422, 'a_scale': 1.1004006247388929, 'id': 2009400}	1	[1]	[[[ 0.50194696,6499.21948 , 50.57324864, 427.082635 ]]]	[[[4365.60228 , 47.5605927, 0. ]]]	[[[0.00000033,0.00000033,0.00000033,0.00000033]]]	[[[0.00000033,0.00000033,0. ]]]	[[[0.00000033,0.00000033,0.00000033]]]	[1.]
{'B_diff': 0.25, 'I_diff': 0.25, 'T_diff': 0.5, 'N0': 931.2633002944774, 'h_N': 15.953077330459037, 'r0': 0.5067545384970934, 'a0': 0.000914357409215041, 'h0': 0.8613008869159933, 'alpha0': 0.00030703555823915015, 'eta0': 4.971174247667916, 'delta': 0.03828115880740331, 'n': 1.298541237615419, 'nu': 1.0795581102500882, 'a_scale': 3.289027720701321, 'id': 2009800}	1	[1]	[[[759.80575 , 73.6594885,292.102918 , 0. ]]]	[[[ 42.7400792,164.05573 , 0. ]]]	[[[0.00000033,0.00000033,0.00000033,0. ]]]	[[[0.00000033,0.00000033,0. ]]]	[[[0.00000033,0.00000033,0. ]]]	[1.]
{'B_diff': 0.25, 'I_diff': 1.0, 'T_diff': 0.25, 'N0': 1775.5845185085168, 'h_N': 18.72135213521561, 'r0': 0.8374772946891709, 'a0': 0.0019978155838506874, 'h0': 0.8873698909209218, 'alpha0': 0.0007045710800980572, 'eta0': 4.735860161681627, 'delta': 0.03874559612638915, 'n': 1.4655962051787736, 'nu': 1.308554376353949, 'a_scale': 3.9044869367493873, 'id': 1973600}	2	[1,1]	[[[ 279.05232 ,2676.0539376 , 446.610469 , 405.191406 ], [1608.31287 , 41.62776967, 201.1001482 , 31.8458794 ]]]	[[[2597.77286 , 186.718477 , 405.191406 ], [ 32.7542743, 69.6363002, 31.8458794]]]	[[[1.15481629,1.00272586,1.0961027 ,0.19359225], [0.00000033,0.00000033,0.00000033,0.00000033]]]	[[[1.00567089,1.49582069,0.19359225], [0.00000033,0.00000033,0.00000033]]]	[[[0.93223928,0.84115209,0. ], [0.00000033,0.00000033,0. ]]]	[0.985,0.015]
{'B_diff': 0.25, 'I_diff': 0.25, 'T_diff': 0.25, 'N0': 1431.0133248612974, 'h_N': 18.45099075691968, 'r0': 1.0966474419022054, 'a0': 0.001595000909934586, 'h0': 1.7307806142750948, 'alpha0': 0.0002263003766269177, 'eta0': 4.477470010722321, 'delta': 0.046307204182442274, 'n': 1.4747097978030577, 'nu': 1.1446943589354976, 'a_scale': 4.14254203973722, 'id': 2009600}	1	[1]	[[[1250.28504 , 43.4092231, 320.650925 , 0. ]]]	[[[ 23.9963228,174.387692 , 0. ]]]	[[[0.00000033,0.00000033,0.00000033,0. ]]]	[[[0.00000033,0.00000033,0. ]]]	[[[0.00000033,0.00000033,0. ]]]	[1.]
{'B_diff': 0.25, 'I_diff': 0.25, 'T_diff': 0.75, 'N0': 911.2974356256141, 'h_N': 7.305459305047099, 'r0': 1.3880840412024837, 'a0': 0.0007647272633620059, 'h0': 2.2273618575066605, 'alpha0': 0.0003779776052450474, 'eta0': 2.920792193034725, 'delta': 0.034454653880631396, 'n': 1.3653475191414794, 'nu': 1.7681569729316164, 'a_scale': 2.0538468411328927, 'id': 2010000}	1	[1]	[[[ 0.20872524,4840.40128 , 41.5717061 , 62.6590514 ]]]	[[[1480.88273 , 32.9155751, 0. ]]]	[[[0.00000033,0.00000033,0.00000033,0.00000033]]]	[[[0.00000033,0.00000033,0. ]]]	[[[0.00000033,0.00000033,0.00000033]]]	[1.]
{'B_diff': 1.0, 'I_diff': 0.5, 'T_diff': 0.25, 'N0': 2022.1381540803131, 'h_N': 19.626090736322794, 'r0': 0.6584369139021649, 'a0': 0.0014949886292433482, 'h0': 1.2208854404575873, 'alpha0': 0.0004733823409444729, 'eta0': 2.2211279602972795, 'delta': 0.04110577756084823, 'n': 1.725921835069244, 'nu': 1.018793032852014, 'a_scale': 4.060340435629541, 'id': 2007200}	2	[1,1]	[[[1934.95594 , 27.9023729, 140.9517299, 0. ], [ 389.022264 ,2007.600813 , 454.442363 , 504.160751 ]]]	[[[ 15.3779214, 91.7125544, 0. ], [1277.12439 , 454.442363 , 504.160751 ]]]	[[[0.00000033,0.00000033,0.00000033,0. ], [0.92518287,1.22462964,1.08413289,0.20225868]]]	[[[0.00000033,0.00000033,0. ], [1.40006263,1.08413289,0.20225868]]]	[[[0.00000033,0.00000033,0. ], [1.02979155,0. ,0. ]]]	[0.945,0.055]
{'B_diff': 0.25, 'I_diff': 0.25, 'T_diff': 1.0, 'N0': 1237.3579786844675, 'h_N': 15.428552313327167, 'r0': 1.5462587966129853, 'a0': 0.0006122273389994569, 'h0': 0.7333070670652113, 'alpha0': 0.0006054425438142009, 'eta0': 5.214011746461852, 'delta': 0.0405171269828888, 'n': 1.0245469625144135, 'nu': 1.8094186341412961, 'a_scale': 2.0435624037353164, 'id': 1997400}	1	[0]	[[[ 3.89892497,2917.593911 , 516.561067 , 213.6651403 ]]]	[[[2151.25242 , 341.18745 , 131.126454]]]	[[[1.20176671,0.72065644,1.14704791,0.56850392]]]	[[[0.79823135,1.23146842,0.73566557]]]	[[[0.91040595,1.1362422 ,0.30764148]]]	[1.]
{'B_diff': 0.5, 'I_diff': 1.0, 'T_diff': 0.5, 'N0': 1530.471746801547, 'h_N': 10.137732963308023, 'r0': 1.8950959522700614, 'a0': 0.0016155017579143588, 'h0': 1.229917689574192, 'alpha0': 0.0007633732810458399, 'eta0': 4.269714880089529, 'delta': 0.031241582284629296, 'n': 1.5426043068771982, 'nu': 1.2447891877231894, 'a_scale': 2.6883121703232664, 'id': 1989800}	1	[0]	[[[ 10.2198109,2662.82889 , 289.314928 , 483.522199 ]]]	[[[1308.68039 , 114.047672, 373.511282]]]	[[[3.17730305,0.82463032,0.97387156,0.36303892]]]	[[[0.85126905,2.01715888,0.40078212]]]	[[[1.25496162,1.20552706,0.69309904]]]	[1.]
{'B_diff': 0.75, 'I_diff': 0.5, 'T_diff': 0.5, 'N0': 1878.148132606089, 'h_N': 15.073375479811814, 'r0': 1.8983497744153741, 'a0': 0.001172520060860694, 'h0': 1.9651184681427456, 'alpha0': 0.0007620193609204995, 'eta0': 4.6205662303386115, 'delta': 0.05210655983813752, 'n': 1.803891736570554, 'nu': 1.58467624203052, 'a_scale': 4.251368657003024, 'id': 1978600}	2	[0,0]	[[[ 175.904925 ,2144.4739339, 996.291689 , 385.574257 ], [ 187.352449 ,2512.110179 , 959.741023 , 349.9558144]]]	[[[2115.30888 , 124.268947, 333.910982], [2364.96215 , 139.343045, 294.023363]]]	[[[1.67337442,1.19929424,0.60213803,0.54806747], [1.67569821,1.12793522,0.66397011,0.62744659]]]	[[[1.20026071,2.28426793,0.58026011], [1.11512147,2.04319028,0.6710918 ]]]	[[[2.00223611,0.6660077 ,0.39384101], [2.47507807,0.71970857,0.44110236]]]	[0.47,0.53]
{'B_diff': 0.25, 'I_diff': 0.5, 'T_diff': 0.75, 'N0': 1898.6701779627513, 'h_N': 8.776774634729257, 'r0': 1.239761173939888, 'a0': 0.001036686208827805, 'h0': 1.3899288779236576, 'alpha0': 0.0004390812115311549, 'eta0': 2.0392276006320023, 'delta': 0.0436593785973052, 'n': 1.2932982079644648, 'nu': 1.8082545514608794, 'a_scale': 3.0643925724461005, 'id': 2010800}	1	[0]	[[[ 0.34884741,10796.26035 , 53.2134726 , 69.3659714 ]]]	[[[1678.77219 , 31.2348527, 36.9292793]]]	[[[0.,0.,0.,0.]]]	[[[0.,0.,0.]]]	[[[0.,0.,0.]]]	[1.]
{'B_diff': 0.25, 'I_diff': 1.0, 'T_diff': 0.5, 'N0': 1352.826205698148, 'h_N': 6.013418682481991, 'r0': 1.9639179039456316, 'a0': 0.0011336762747012538, 'h0': 1.055578168594913, 'alpha0': 0.0003905318861584953, 'eta0': 1.6022337617067908, 'delta': 0.04065864043116005, 'n': 1.9924584622578383, 'nu': 1.4020393071883488, 'a_scale': 1.0862365856010565, 'id': 2012200}	1	[1]	[[[ 0.18333429,5321.56713 , 68.33521327, 275.473576 ]]]	[[[2873.40193 , 62.9360072, 0. ]]]	[[[0.00000033,0.00000033,0.00000033,0.00000033]]]	[[[0.00000033,0.00000033,0. ]]]	[[[0.00000033,0.00000033,0.00000033]]]	[1.]
{'B_diff': 0.25, 'I_diff': 0.5, 'T_diff': 1.0, 'N0': 949.7268821745124, 'h_N': 17.249601574394056, 'r0': 1.2706668256706406, 'a0': 0.0008340467483800031, 'h0': 1.368608755906334, 'alpha0': 0.0002473692164657828, 'eta0': 2.6204266008213795, 'delta': 0.04958020513414075, 'n': 1.0750521679564273, 'nu': 1.9856926935168802, 'a_scale': 3.658984740058346, 'id': 2011000}	2	[0,0]	[[[ 0.81045153,5303.82455115, 63.3367044 , 55.9060329 ], [ 0.84844024,4014.360837 , 63.3367255 , 68.8672746 ]]]	[[[ 0.99374115, 36.8982543 , 21.1082458 ], [4000.73715 , 36.8982666 , 37.0831341 ]]]	[[[0.00000033,0.00000033,0.00000033,0.00000033], [0. ,0. ,0. ,0. ]]]	[[[0.00000033,0.00000033,0.00000033], [0. ,0. ,0. ]]]	[[[0.00000033,0.00000033,0.00000033], [0. ,0. ,0. ]]]	[0.56,0.44]
{'B_diff': 0.75, 'I_diff': 1.0, 'T_diff': 0.25, 'N0': 1570.8564010096143, 'h_N': 14.111883739636045, 'r0': 1.7259107269333527, 'a0': 0.0017839042682540013, 'h0': 0.6603510387128213, 'alpha0': 0.0005027096315372913, 'eta0': 5.049214155728922, 'delta': 0.04661467485234581, 'n': 1.957999230716177, 'nu': 1.4894319457215885, 'a_scale': 3.22402435568475, 'id': 1941600}	2	[1,1]	[[[ 98.6249559,1391.3422642, 260.941019 , 548.517024 ], [1282.08879 , 39.8250419, 149.312679 , 107.694508 ]]]	[[[1361.50641 , 128.821663 , 548.517024 ], [ 24.8467838, 75.5772742, 107.694508 ]]]	[[[1.35106879,0.84338076,0.79403896,0.06282188], [0.00000033,0.00000033,0.00000033,0.00000033]]]	[[[0.84786182,1.04922437,0.06282188], [0.00000033,0.00000033,0.00000033]]]	[[[0.6719347 ,0.56608704,0. ], [0.00000033,0.00000033,0. ]]]	[0.975,0.025]
{'B_diff': 0.25, 'I_diff': 1.0, 'T_diff': 0.75, 'N0': 1294.4327671619526, 'h_N': 9.986395036598434, 'r0': 1.6172843049673022, 'a0': 0.0016170884472933196, 'h0': 1.0333237260999804, 'alpha0': 0.0005376800821467115, 'eta0': 1.4046213528794322, 'delta': 0.038302338521621536, 'n': 1.8377092019014518, 'nu': 1.433737550529502, 'a_scale': 1.6984081630572332, 'id': 2012400}	1	[0]	[[[ 0.37706728,4813.24612 , 84.9759706 , 208.5366118 ]]]	[[[2265.1279 , 54.6567474, 147.777432 ]]]	[[[0.00000033,0.00000033,0.00000033,0.00000033]]]	[[[0.00000033,0.00000033,0.00000033]]]	[[[0.00000033,0.00000033,0.00000033]]]	[1.]
{'B_diff': 0.75, 'I_diff': 0.25, 'T_diff': 0.25, 'N0': 1834.4442135135746, 'h_N': 14.866487291852412, 'r0': 1.4154886285647912, 'a0': 0.0011421985111836812, 'h0': 0.6796197645861457, 'alpha0': 0.000873258762823256, 'eta0': 4.400435604634795, 'delta': 0.0350820810709644, 'n': 1.119140990735803, 'nu': 1.0530033390603946, 'a_scale': 4.450170021561804, 'id': 2003200}	2	[0,1]	[[[ 3.06578675,1400.63843716, 360.932852 , 747.198212 ], [ 84.8560773 ,5292.2797147 , 768.154785 , 339.283103 ]]]	[[[1397.53354 , 156.209073 , 626.434686 ], [ 37.7607747, 768.154785 , 339.283103 ]]]	[[[0.76074373,0.41435764,0.520199 ,0.08298343], [2.24468494,0.81850718,1.30689879,0.69373828]]]	[[[0.41230002,0.58960627,0.08067597], [1.02446882,1.30689879,0.69373828]]]	[[[2.27049359,0.87697955,0.45258387], [0.81721417,0. ,0. ]]]	[0.995,0.005]
{'B_diff': 0.5, 'I_diff': 0.25, 'T_diff': 0.25, 'N0': 1741.798123782594, 'h_N': 7.643181697591306, 'r0': 0.7627574881828598, 'a0': 0.0011511338335052977, 'h0': 1.8745993116289674, 'alpha0': 0.0002311639134590706, 'eta0': 5.162806056949105, 'delta': 0.051488528742573536, 'n': 1.7209033957396107, 'nu': 1.2631586189631272, 'a_scale': 2.402910052473892, 'id': 2012800}	1	[1]	[[[1648.38477 , 34.4494663, 157.4499013, 0. ]]]	[[[ 19.1996026,102.699692 , 0. ]]]	[[[0.00000033,0.00000033,0.00000033,0. ]]]	[[[0.00000033,0.00000033,0. ]]]	[[[0.00000033,0.00000033,0. ]]]	[1.]
{'B_diff': 0.25, 'I_diff': 1.0, 'T_diff': 0.25, 'N0': 2225.9700155489254, 'h_N': 14.331373233581264, 'r0': 0.7080981265448694, 'a0': 0.0020543736033779994, 'h0': 1.8101622786873053, 'alpha0': 0.0006836666965542095, 'eta0': 2.5191121152134786, 'delta': 0.04400306022405071, 'n': 1.311897540160435, 'nu': 1.984363141874565, 'a_scale': 2.4455742614639178, 'id': 2012000}	1	[0]	[[[ 0.98208222,12874.09986 , 30.0170258 , 28.71782404]]]	[[[3710.86608 , 15.4878578, 27.7828239]]]	[[[0.,0.,0.,0.]]]	[[[0.,0.,0.]]]	[[[0.,0.,0.]]]	[1.]
{'B_diff': 1.0, 'I_diff': 0.75, 'T_diff': 0.25, 'N0': 844.2827856389181, 'h_N': 12.513091149324396, 'r0': 0.6278035507182717, 'a0': 0.0006644024678254868, 'h0': 1.4030670009971862, 'alpha0': 0.00042139007486570294, 'eta0': 4.177557658757004, 'delta': 0.04751661378307599, 'n': 1.2383179442391203, 'nu': 1.0817326562608156, 'a_scale': 4.446292245127344, 'id': 1995200}	1	[1]	[[[161.946782 ,563.662927 ,883.521287 , 66.7891301]]]	[[[153.932567 ,386.41726 , 66.7891301]]]	[[[0.78592519,1.02411397,0.29360695,0.09334072]]]	[[[0.98943064,0.34101535,0.09334072]]]	[[[1.54209964,0.67384802,0. ]]]	[1.]
{'B_diff': 0.75, 'I_diff': 1.0, 'T_diff': 0.75, 'N0': 1558.026834520235, 'h_N': 18.183310402111196, 'r0': 1.1837296823748416, 'a0': 0.0007566361840042034, 'h0': 1.2728645903721234, 'alpha0': 0.0007910379875239364, 'eta0': 2.6286348473189474, 'delta': 0.05006725912318735, 'n': 1.7550268805338054, 'nu': 1.4009189552008634, 'a_scale': 2.258101653066761, 'id': 1993200}	1	[0]	[[[ 25.5710697,3335.115512 , 275.8443825, 332.650767 ]]]	[[[3292.36069 , 60.9063805, 212.979416 ]]]	[[[3.0032725 ,0.474832 ,0.98269501,0.37302953]]]	[[[0.47593374,0.85683201,0.40377509]]]	[[[0.61618096,1.20080114,0.50018744]]]	[1.]
{'B_diff': 1.0, 'I_diff': 1.0, 'T_diff': 0.5, 'N0': 1798.832258030079, 'h_N': 12.896404869256486, 'r0': 1.3123794511871876, 'a0': 0.001572500545183234, 'h0': 1.5249429920747117, 'alpha0': 0.0008245588845147136, 'eta0': 3.7175757757561216, 'delta': 0.059578153299551524, 'n': 1.4585504984072966, 'nu': 1.291708200386294, 'a_scale': 3.9066818703948085, 'id': 1983400}	1	[1]	[[[ 54.4777633 ,2135.43105168,1050.63103 , 367.079337 ]]]	[[[2135.34504 , 169.640867, 367.079337]]]	[[[2.34001953,0.60138247,0.36578287,0.24249288]]]	[[[0.60139962,0.96084182,0.24249288]]]	[[[0.90359499,0.28666658,0. ]]]	[1.]
{'B_diff': 0.5, 'I_diff': 0.5, 'T_diff': 1.0, 'N0': 1390.6654730764021, 'h_N': 11.729350964965946, 'r0': 0.5687741640907529, 'a0': 0.0006577749240062054, 'h0': 1.480578469680159, 'alpha0': 0.00041712016180694826, 'eta0': 3.6588276416337377, 'delta': 0.04993992987211492, 'n': 1.849828329793707, 'nu': 1.294091097156921, 'a_scale': 1.0236478635632482, 'id': 1988600}	2	[1,1]	[[[ 271.882299 ,2976.682931 , 318.8932856, 259.922551 ], [1335.30045 , 25.7438235, 118.943068 , 0. ]]]	[[[2773.40216 , 292.966761 , 0. ], [ 16.5044451, 0. , 0. ]]]	[[[1.271245 ,0.8852641 ,1.33438148,0.24861666], [0.00000033,0.00000033,0.00000033,0. ]]]	[[[0.89520578,1.36622763,0. ], [0.00000033,0. ,0. ]]]	[[[0.80502277,0.99050427,0.24861666], [0.00000033,0.00000033,0. ]]]	[0.965,0.035]
{'B_diff': 0.5, 'I_diff': 0.25, 'T_diff': 1.0, 'N0': 1106.8965895621245, 'h_N': 10.49007201425386, 'r0': 0.887282185813312, 'a0': 0.001933584957337085, 'h0': 1.0877581888051027, 'alpha0': 0.0006085223352957747, 'eta0': 2.769065636218837, 'delta': 0.05503252641287914, 'n': 1.9799087878084358, 'nu': 1.21016715181917, 'a_scale': 3.5811883436648047, 'id': 2013400}	1	[1]	[[[1052.84983 , 18.54392216, 92.4148252 , 0. ]]]	[[[10.024218 ,56.6908576, 0. ]]]	[[[0.00000033,0.00000033,0.00000033,0. ]]]	[[[0.00000033,0.00000033,0. ]]]	[[[0.00000033,0.00000033,0. ]]]	[1.]
{'B_diff': 0.25, 'I_diff': 1.0, 'T_diff': 0.75, 'N0': 1740.6569778328926, 'h_N': 16.559349987277287, 'r0': 1.656428250086618, 'a0': 0.0014619394935379464, 'h0': 1.0851705017425752, 'alpha0': 0.00024412498535648306, 'eta0': 1.5129256251272496, 'delta': 0.05614718042420637, 'n': 1.6797623633587888, 'nu': 1.2542921130211426, 'a_scale': 1.977310640376559, 'id': 1961200}	2	[0,1]	[[[ 173.400966 ,1950.407028 , 461.198834 , 482.18491 ], [1560.35314 , 33.7449548, 288.6648409, 28.8585802]]]	[[[1435.67209 , 283.602087 , 338.778867 ], [ 22.4422427, 86.7718509, 0. ]]]	[[[1.29566208,0.91898654,0.64027417,0.17539508], [0.00000033,0.00000033,0.00000033,0.00000033]]]	[[[0.96778917,0.83830046,0.22649815], [0.00000033,0.00000033,0. ]]]	[[[0.83671476,0.33087688,0.05489203], [0.00000033,0.00000033,0.00000033]]]	[0.97,0.03]
{'B_diff': 0.5, 'I_diff': 0.5, 'T_diff': 0.75, 'N0': 1368.977949671141, 'h_N': 5.589035203239315, 'r0': 1.2159908331935174, 'a0': 0.001201928152342353, 'h0': 1.205491694197665, 'alpha0': 0.0006039493302247259, 'eta0': 1.4149055068548801, 'delta': 0.048711817920391094, 'n': 1.968937982966809, 'nu': 1.47862501652744, 'a_scale': 1.491921924635881, 'id': 2014000}	1	[0]	[[[ 0.2857307,6415.1718 , 69.286711 , 120.4768372]]]	[[[2910.29311 , 56.0859477, 55.5305881]]]	[[[0.00000033,0.00000033,0.00000033,0.00000033]]]	[[[0.00000033,0.00000033,0.00000033]]]	[[[0.00000033,0.00000033,0.00000033]]]	[1.]
{'B_diff': 0.75, 'I_diff': 1.0, 'T_diff': 0.25, 'N0': 1866.0656162974947, 'h_N': 5.780172244498641, 'r0': 1.0862777942850885, 'a0': 0.0008299606283220992, 'h0': 1.2496604905812583, 'alpha0': 0.0003277729689883387, 'eta0': 2.606872428070439, 'delta': 0.05784568096892457, 'n': 1.7814281611862284, 'nu': 1.5559841792191547, 'a_scale': 4.480792283312514, 'id': 2005600}	3	[0,0,0]	[[[ 0.3907474 ,12188.596531 , 162.6652526 , 120.5260326 ], [ 0.47266602, 5474.9317073 , 162.6652526 , 267.8251926 ], [ 61.1641283 , 4346.4480137 , 311.98775 , 329.89251121]]]	[[[ 156.262231 , 70.4282044, 94.5964198], [5446.87406 , 70.4282044, 211.287907 ], [4324.55427 , 125.973974 , 327.592032 ]]]	[[[0. ,0. ,0. ,0. ], [0. ,0. ,0. ,0. ], [2.43242177,0.50962486,1.11595748,0.41299402]]]	[[[0. ,0. ,0. ], [0. ,0. ,0. ], [0.5101932 ,1.38697475,0.41478253]]]	[[[0. ,0. ,0. ], [0. ,0. ,0. ], [0.40311206,0.95144104,0.16060806]]]	[0.37,0.42,0.21]
{'B_diff': 0.25, 'I_diff': 0.75, 'T_diff': 1.0, 'N0': 1765.456341112134, 'h_N': 10.42115241306568, 'r0': 1.0412210604624628, 'a0': 0.0009782238474943532, 'h0': 1.76065319713028, 'alpha0': 0.0008494193352630329, 'eta0': 4.46251016230601, 'delta': 0.03567840958053536, 'n': 1.4107168589435741, 'nu': 1.7123983485470324, 'a_scale': 4.180685822765909, 'id': 1999000}	1	[0]	[[[ 98.2636317,5630.5426484, 439.5540923, 195.3114563]]]	[[[5574.11744 , 29.4148453, 128.438444 ]]]	[[[2.41614291,0.54095465,1.42084416,0.67820627]]]	[[[0.54109969,1.38217569,0.89842947]]]	[[[0.54562741,1.464398 ,0.56576959]]]	[1.]
{'B_diff': 0.5, 'I_diff': 1.0, 'T_diff': 0.25, 'N0': 898.5141809934801, 'h_N': 19.848938900806075, 'r0': 1.0256248605011806, 'a0': 0.001159163762633606, 'h0': 0.9981163204241597, 'alpha0': 0.0005305332057909548, 'eta0': 2.628142576031811, 'delta': 0.03764650321369013, 'n': 1.0038883747053127, 'nu': 1.8663327494300468, 'a_scale': 3.0039606010797746, 'id': 2015200}	3	[1,1,1]	[[[ 0.83800514,5810.01349 , 37.5486768 , 40.8025641 ], [ 0.90104786,3468.54171 , 31.7150069 , 65.5921151 ], [ 898.513881 , 0. , 0. , 0. ]]]	[[[ 0. , 19.2923399, 11.0433183], [3468.54171 , 20.5380815, 65.5921151], [ 0. , 0. , 0. ]]]	[[[0.00000033,0.00000033,0.00000033,0.00000033], [0.00000033,0.00000033,0.00000033,0.00000033], [0.00000033,0. ,0. ,0. ]]]	[[[0. ,0.00000033,0.00000033], [0.00000033,0.00000033,0.00000033], [0. ,0. ,0. ]]]	[[[0.00000033,0.00000033,0.00000033], [0. ,0.00000033,0. ], [0. ,0. ,0. ]]]	[0.56,0.43,0.01]
{'B_diff': 0.25, 'I_diff': 0.25, 'T_diff': 0.75, 'N0': 2104.5013114895437, 'h_N': 11.870083221810283, 'r0': 1.707514187154005, 'a0': 0.0011748915436040797, 'h0': 1.7523065547558774, 'alpha0': 0.0005802067681454713, 'eta0': 4.932205296794459, 'delta': 0.03688529690602819, 'n': 1.0319264128678274, 'nu': 1.0612066428660472, 'a_scale': 1.934575393947858, 'id': 1997200}	4	[0,1,1,1]	[[[ 139.961773 ,5437.40420139,1048.4926184 , 305.808623 ], [2104.50061 , 0. , 0. , 0. ], [ 166.312394 ,4040.88379 , 791.127248 , 372.64883 ], [ 139.26519 ,5456.80454 ,1044.8943434 , 305.546891 ]]]	[[[ 0.08538139,1016.96123 , 134.235773 ], [ 0. , 0. , 0. ], [4040.88379 , 770.749998 , 228.354798 ], [ 0. ,1013.46258 , 134.1034 ]]]	[[[2.17369273,0.88705805,1.02507402,0.80669956], [0.00000033,0. ,0. ,0. ], [1.98559299,0.86319059,1.00368155,0.62787727], [2.18625519,0.88333567,1.02864468,0.80737497]]]	[[[0.95066736,1.03315358,1.06088 ], [0. ,0. ,0. ], [0.86319059,1.00831464,0.7584386 ], [0. ,1.03676183,1.06192859]]]	[[[0.88705712,0.93705437,0.61475794], [0. ,0. ,0. ], [0. ,0.83841397,0.42492091], [0.88333567,0.94037607,0.61519472]]]	[0.67 ,0.155,0.11 ,0.065]
{'B_diff': 0.5, 'I_diff': 0.75, 'T_diff': 0.75, 'N0': 2061.556802788218, 'h_N': 6.167661604936662, 'r0': 1.7820724996030255, 'a0': 0.000520211186843883, 'h0': 1.7303731305841918, 'alpha0': 0.0006127927707681868, 'eta0': 2.5271827518393346, 'delta': 0.03360105555593467, 'n': 1.9746588718461384, 'nu': 1.7682806394857886, 'a_scale': 1.4644187634973262, 'id': 2014800}	1	[0]	[[[ 0.12637142,10809.18913 , 35.3726946 , 56.6466837 ]]]	[[[5366.13552 , 23.2175516, 36.256719 ]]]	[[[0.00000033,0.00000033,0.00000033,0.00000033]]]	[[[0.00000033,0.00000033,0.00000033]]]	[[[0.00000033,0.00000033,0.00000033]]]	[1.]
{'B_diff': 0.5, 'I_diff': 1.0, 'T_diff': 0.75, 'N0': 762.9636095705262, 'h_N': 13.716070640498767, 'r0': 1.2488391671909953, 'a0': 0.0012997508161399591, 'h0': 1.5713964862808978, 'alpha0': 0.0006896439959916117, 'eta0': 3.0857407265809647, 'delta': 0.059339524300766666, 'n': 1.093823069543256, 'nu': 1.8550724783834869, 'a_scale': 1.24050439729502, 'id': 2015600}	2	[1,0]	[[[ 0.78374293,3398.69862 , 35.73582684, 56.5594013 ], [ 0.78374293,3398.69862 , 35.73582684, 56.5594013 ]]]	[[[2465.98199 , 30.3912003, 0. ], [2465.98199 , 30.3912003, 0. ]]]	[[[0.,0.,0.,0.], [0.,0.,0.,0.]]]	[[[0.,0.,0.], [0.,0.,1.]]]	[[[0.,0.,0.], [0.,0.,0.]]]	[0.98,0.02]
{'B_diff': 0.5, 'I_diff': 0.5, 'T_diff': 0.5, 'N0': 1415.62248753924, 'h_N': 17.521917485817433, 'r0': 1.3881470837221377, 'a0': 0.0014936200871884203, 'h0': 0.9583667963925824, 'alpha0': 0.00046720221666612125, 'eta0': 2.1740387183562433, 'delta': 0.03623427996209425, 'n': 1.1018967487603157, 'nu': 1.1584934154713082, 'a_scale': 4.615291011870525, 'id': 2013800}	1	[0]	[[[ 2.02714717,1626.6813992 , 275.193506 , 459.7314984 ]]]	[[[1626.67513 , 158.196528, 431.777822]]]	[[[0.,0.,0.,0.]]]	[[[0.,0.,0.]]]	[[[0.,0.,0.]]]	[1.]
{'B_diff': 0.5, 'I_diff': 1.0, 'T_diff': 1.0, 'N0': 959.5395108295279, 'h_N': 10.45394512486556, 'r0': 1.184326821742048, 'a0': 0.0008321130405880028, 'h0': 1.4959537321514123, 'alpha0': 0.00042797970979776244, 'eta0': 3.488740156379243, 'delta': 0.056623285982545575, 'n': 1.7626042498533376, 'nu': 1.2466204437462773, 'a_scale': 2.8538883505693073, 'id': 2015800}	1	[1]	[[[780.137793 , 45.8849416,300.019191 , 0. ]]]	[[[ 28.804058,146.27515 , 0. ]]]	[[[0.00000033,0.00000033,0.00000033,0. ]]]	[[[0.00000033,0.00000033,0. ]]]	[[[0.00000033,0.00000033,0. ]]]	[1.]
{'B_diff': 0.25, 'I_diff': 0.5, 'T_diff': 0.5, 'N0': 1819.6822740090554, 'h_N': 6.205038489245063, 'r0': 1.5717328966647985, 'a0': 0.0006229186927281355, 'h0': 0.8711921490037791, 'alpha0': 0.000578606177313281, 'eta0': 4.787014533985551, 'delta': 0.03948649227287933, 'n': 1.3395793230772521, 'nu': 1.7819850904099006, 'a_scale': 2.54736412742177, 'id': 1985000}	1	[0]	[[[ 84.5453016,3538.12063 , 560.741861 , 397.5492904]]]	[[[3380.3608 , 172.192985, 352.634908]]]	[[[2.00982629,0.85849279,1.14875741,0.55098167]]]	[[[0.86345941,1.44898178,0.58857074]]]	[[[0.75844142,1.06859688,0.25853175]]]	[1.]
{'B_diff': 0.25, 'I_diff': 0.5, 'T_diff': 0.5, 'N0': 868.8043790719964, 'h_N': 15.471480788986193, 'r0': 0.7587518497540254, 'a0': 0.0006415269544136693, 'h0': 1.915661016564189, 'alpha0': 0.0007716428800581837, 'eta0': 1.647275331077378, 'delta': 0.0386234339118146, 'n': 1.1367484482692156, 'nu': 1.1513686387137398, 'a_scale': 3.2839882455360536, 'id': 2010600}	2	[0,0]	[[[ 1.71318072,2307.88416 , 187.144048 , 179.6801997 ], [ 1.89454384,2806.908193 , 213.260524 , 165.7528208 ]]]	[[[2187.74958 , 103.974868 , 114.069406 ], [ 814.982373 , 112.971653 , 91.4055547]]]	[[[0.12911724,0.11787369,0.32901752,0.15258023], [0.4604261 ,0.32626041,0.83139683,0.4546737 ]]]	[[[0.10911734,0.20819782,0.11132141], [0.67397554,1.00120494,0.55630493]]]	[[[0.4396241 ,0.89997481,0.53745606], [0.4450151 ,1.31284339,0.71788561]]]	[0.96,0.04]
{'B_diff': 0.5, 'I_diff': 0.75, 'T_diff': 1.0, 'N0': 796.0529904788124, 'h_N': 14.05348426761477, 'r0': 1.777402644731111, 'a0': 0.0011950440195978933, 'h0': 1.7704506620473153, 'alpha0': 0.0007466663601390171, 'eta0': 4.635113606965453, 'delta': 0.03669015109632385, 'n': 1.46732891336652, 'nu': 1.5713104483251925, 'a_scale': 1.2171761633339806, 'id': 2002200}	1	[1]	[[[ 5.48395886,2498.281826 , 93.71766805, 205.068893 ]]]	[[[1964.2396 , 88.158862, 0. ]]]	[[[3.69984371,0.42639372,1.54967967,0.46409442]]]	[[[0.44971078,1.5722161 ,0. ]]]	[[[0.35903774,1.25688984,0.46409442]]]	[1.]
{'B_diff': 0.5, 'I_diff': 0.75, 'T_diff': 0.5, 'N0': 1415.720489230612, 'h_N': 6.390092590839587, 'r0': 0.9564486125606789, 'a0': 0.0011619000951706383, 'h0': 2.2385372871768556, 'alpha0': 0.00031049808245494324, 'eta0': 3.03662139619723, 'delta': 0.04070800029275552, 'n': 1.2437047191096382, 'nu': 1.5163371368393195, 'a_scale': 1.5168964387462158, 'id': 2014600}	1	[0]	[[[ 0.34269198,6772.36616 , 107.5723708 , 88.3271636 ]]]	[[[2989.25985 , 68.4978918, 73.6703137]]]	[[[0.,0.,0.,0.]]]	[[[0.,0.,0.]]]	[[[0.,0.,0.]]]	[1.]
{'B_diff': 0.5, 'I_diff': 0.75, 'T_diff': 0.25, 'N0': 1480.2501771661375, 'h_N': 6.955251532478275, 'r0': 0.9674920551391482, 'a0': 0.0008539322858185777, 'h0': 1.4138894440193037, 'alpha0': 0.0003452559662666554, 'eta0': 2.8784403960558196, 'delta': 0.032885650518041744, 'n': 1.2243262967559094, 'nu': 1.1533762363328188, 'a_scale': 1.253792653517702, 'id': 2001600}	2	[0,0]	[[[ 1.20202706,2881.41179 , 207.32754815, 553.88294201], [ 1.20199277,2881.44717 , 207.17394504, 553.938663 ]]]	[[[1694.14602 , 206.930369 , 0.00000001], [1694.19825 , 206.776905 , 0. ]]]	[[[0.93280496,0.44512696,0.83568834,0.21709615], [0.93287314,0.44516954,0.83665809,0.21708734]]]	[[[0.50494767,0.83650632,1. ], [0.50498861,0.83747782,0. ]]]	[[[0.36177855,0.4318749 ,0.21709615], [0.36182211,0.43210532,0.21708734]]]	[0.95,0.05]
{'B_diff': 1.0, 'I_diff': 1.0, 'T_diff': 0.75, 'N0': 1943.8181220212746, 'h_N': 14.656048724703334, 'r0': 1.5910570392561667, 'a0': 0.0007704674353374438, 'h0': 2.2778820162768048, 'alpha0': 0.00022787705309716276, 'eta0': 2.8915433491278053, 'delta': 0.046462086015197746, 'n': 1.761814458840135, 'nu': 1.9526719186231403, 'a_scale': 4.1231192661270875, 'id': 2009200}	2	[0,0]	[[[ 0.93442677, 5335.21237295, 352.1933943 , 210.439209 ], [ 0.48884852,14948.875782 , 199.195579 , 54.001579 ]]]	[[[5334.50369 , 39.9505303, 148.561444 ], [ 146.126782 , 32.185531 , 29.0343105]]]	[[[0.99872349,0.36662108,1.40872661,0.86695252], [0.06695118,0.06213208,0.95398894,0.81639618]]]	[[[0.36664531,0.72838349,1.0145406 ], [0.32325236,0.3351164 ,0.78712116]]]	[[[0.22760733,1.51002613,0.5869766 ], [0.06320981,1.15167693,1.09463569]]]	[0.49,0.51]
{'B_diff': 0.25, 'I_diff': 0.75, 'T_diff': 0.5, 'N0': 1163.5391784534054, 'h_N': 16.07441622287852, 'r0': 1.0055557985574612, 'a0': 0.0008380561591765719, 'h0': 2.042085263865362, 'alpha0': 0.0004895437479836039, 'eta0': 4.323222541599967, 'delta': 0.04865784012541058, 'n': 1.507889111603544, 'nu': 1.8524680474327142, 'a_scale': 2.2093901135705183, 'id': 1998600}	1	[1]	[[[ 85.9465951,3798.004937 , 303.119452 , 88.9904382]]]	[[[3378.46514 , 150.023577 , 88.9904382]]]	[[[2.14536898,0.55021347,1.33493712,0.66275597]]]	[[[0.55963789,1.591533 ,0.66275597]]]	[[[0.50028729,1.11812551,0. ]]]	[1.]
{'B_diff': 0.75, 'I_diff': 0.25, 'T_diff': 0.5, 'N0': 1956.055018843912, 'h_N': 13.238670573024557, 'r0': 1.9000190528437442, 'a0': 0.0008837937777702281, 'h0': 1.8874398916722024, 'alpha0': 0.0004916970762778755, 'eta0': 2.7785460325490217, 'delta': 0.035109503210160015, 'n': 1.8056856291955565, 'nu': 1.8264766620320187, 'a_scale': 3.0086075104811316, 'id': 2016200}	1	[0]	[[[ 0.26549671,9433.84337 , 38.6873638 , 55.8588352 ]]]	[[[5624.48297 , 23.716263 , 33.9530172]]]	[[[0.00000033,0.00000033,0.00000033,0.00000033]]]	[[[0.00000033,0.00000033,0.00000033]]]	[[[0.00000033,0.00000033,0.00000033]]]	[1.]
{'B_diff': 0.75, 'I_diff': 0.25, 'T_diff': 1.0, 'N0': 2117.833500191022, 'h_N': 11.926002459484744, 'r0': 1.562977878425964, 'a0': 0.0006878152316546645, 'h0': 1.3897466150634403, 'alpha0': 0.0006272516713202881, 'eta0': 2.0949667548402857, 'delta': 0.04790232456718844, 'n': 1.8667855681994303, 'nu': 1.259275803400958, 'a_scale': 2.0681547629426893, 'id': 1991000}	1	[1]	[[[ 61.0251955 ,5994.970089 , 262.27696441, 473.87243 ]]]	[[[5560.62203 , 258.655418, 0. ]]]	[[[2.74915232,0.4645343 ,1.66637766,0.4033912 ]]]	[[[0.47568761,1.66999385,0. ]]]	[[[0.39826465,1.41839093,0.4033912 ]]]	[1.]
{'B_diff': 0.75, 'I_diff': 0.5, 'T_diff': 0.75, 'N0': 2077.600323213447, 'h_N': 19.53711289914221, 'r0': 1.6004013014517462, 'a0': 0.0010407663745091887, 'h0': 2.169464990235471, 'alpha0': 0.000455704670004028, 'eta0': 1.3331438944074931, 'delta': 0.034125618909296156, 'n': 1.7372210042044491, 'nu': 1.3285105308197354, 'a_scale': 1.1302380858666796, 'id': 2017200}	1	[1]	[[[ 0.47496828,9344.15892 , 64.57411948, 145.04079 ]]]	[[[5971.40739 , 59.041689, 0. ]]]	[[[0.00000033,0.00000033,0.00000033,0.00000033]]]	[[[0.00000033,0.00000033,0. ]]]	[[[0.00000033,0.00000033,0.00000033]]]	[1.]
{'B_diff': 0.75, 'I_diff': 0.25, 'T_diff': 0.75, 'N0': 1489.763827363818, 'h_N': 10.14620624079675, 'r0': 1.098160115069137, 'a0': 0.001151279457417481, 'h0': 1.6995788450760307, 'alpha0': 0.0008758328243453161, 'eta0': 4.61282563208758, 'delta': 0.035098157360526086, 'n': 1.9895712993576562, 'nu': 1.8341353506161049, 'a_scale': 1.3555127354123844, 'id': 2003600}	1	[1]	[[[ 99.8169171,4681.676418 , 197.2535825, 145.606597 ]]]	[[[4523.53082 , 145.073068, 0. ]]]	[[[2.36980935,0.48862312,2.01648697,0.54613741]]]	[[[0.4910749 ,2.07839787,0. ]]]	[[[0.4563355 ,1.8558749 ,0.54613741]]]	[1.]
{'B_diff': 1.0, 'I_diff': 1.0, 'T_diff': 0.5, 'N0': 1673.7190427069074, 'h_N': 9.607160663180009, 'r0': 0.6066737494779798, 'a0': 0.001392012385904386, 'h0': 1.1935346866116567, 'alpha0': 0.000792033152080754, 'eta0': 4.676592285043306, 'delta': 0.030168344675251285, 'n': 1.6427287561119956, 'nu': 1.600388715599009, 'a_scale': 2.721644383995084, 'id': 2009000}	3	[0,0,0]	[[[ 61.046422 , 3603.19027915, 173.728186 , 301.4763863 ], [ 0.68268808, 4786.0519564 , 54.333572 , 219.4390816 ], [ 0.57125069,12508.651487 , 54.3335901 , 90.5543678 ]]]	[[[3596.55465 , 73.8771953, 257.57604 ], [4769.82773 , 26.3444239, 146.728157 ], [ 158.538987 , 26.3444327, 60.0419056]]]	[[[2.1879497 ,0.52604974,1.60598064,0.36287955], [0.00000033,0.00000033,0.00000033,0.00000033], [0. ,0. ,0. ,0. ]]]	[[[0.52628532,2.01521616,0.40297712], [0.00000033,0.00000033,0.00000033], [0. ,0. ,0. ]]]	[[[0.40670554,1.36427452,0.13098816], [0.00000033,0.00000033,0.00000033], [0. ,0. ,0. ]]]	[0.355,0.47 ,0.175]
{'B_diff': 0.75, 'I_diff': 1.0, 'T_diff': 0.25, 'N0': 1843.1371301657396, 'h_N': 19.01218551974774, 'r0': 0.8546888857397885, 'a0': 0.0008212985163166503, 'h0': 0.9492822397819975, 'alpha0': 0.0006268145209282944, 'eta0': 1.6672660303817441, 'delta': 0.038315382746656135, 'n': 1.6250578992431364, 'nu': 1.8550477356389028, 'a_scale': 2.6400463338304756, 'id': 2018400}	2	[0,0]	[[[ 1.02633647, 6798.95932 , 31.6027265 , 119.7531821 ], [ 0.96235984,12972.973278 , 31.6027265 , 62.15649106]]]	[[[6590.22897 , 17.1940084, 105.267263 ], [ 555.701478 , 17.1940084, 54.085618 ]]]	[[[0.00000033,0.00000033,0.00000033,0.00000033], [0.00000033,0.00000033,0.00000033,0.00000033]]]	[[[0.00000033,0.00000033,0.00000033], [0.00000033,0.00000033,0.00000033]]]	[[[0.00000033,0.00000033,0.00000033], [0.00000033,0.00000033,0.00000033]]]	[0.585,0.415]
{'B_diff': 0.75, 'I_diff': 0.75, 'T_diff': 1.0, 'N0': 875.4082576922439, 'h_N': 16.133075650104523, 'r0': 1.4330256293567845, 'a0': 0.001340501736419026, 'h0': 1.4340387067115545, 'alpha0': 0.0004887928041108651, 'eta0': 3.3762953511402225, 'delta': 0.032422493878277114, 'n': 1.202871335536641, 'nu': 1.5987369591532004, 'a_scale': 1.085854682385476, 'id': 2018200}	1	[1]	[[[ 0.48853205,2931.88989 , 34.61573968, 166.505239 ]]]	[[[2649.74523 , 28.1942082, 0. ]]]	[[[0.00000033,0.00000033,0.00000033,0.00000033]]]	[[[0.00000033,0.00000033,0. ]]]	[[[0.00000033,0.00000033,0.00000033]]]	[1.]
{'B_diff': 0.75, 'I_diff': 0.75, 'T_diff': 0.75, 'N0': 1856.9310747238096, 'h_N': 17.120457287875567, 'r0': 1.826159788111037, 'a0': 0.0016130862688222452, 'h0': 0.7152128733291685, 'alpha0': 0.0004289196018208154, 'eta0': 4.760187975722879, 'delta': 0.03697212501891012, 'n': 1.0304134020603692, 'nu': 1.1578435174217996, 'a_scale': 2.883013377542281, 'id': 2018000}	3	[1,1,1]	[[[1856.93046 , 0. , 0. , 0. ], [ 2.30589155,1314.62943 , 247.10080117, 614.80764 ], [ 560.44329 ,3146.38132 ,1072.450196 , 304.7064702 ]]]	[[[ 0. , 0. , 0. ], [1314.62943 , 246.047889 , 614.80764 ], [ 0. , 328.869818 , 12.7899522]]]	[[[0.00000033,0. ,0. ,0. ], [0. ,0. ,0. ,0. ], [1.01117671,1.26661186,0.86397001,0.13953184]]]	[[[0. ,0. ,0. ], [0. ,0. ,0. ], [0. ,0.91201058,0.37861377]]]	[[[0. ,0. ,0. ], [0. ,0. ,0. ], [1.26661186,0.96148135,0.13558306]]]	[0.4 ,0.595,0.005]
{'B_diff': 0.5, 'I_diff': 0.25, 'T_diff': 1.0, 'N0': 990.7958407352637, 'h_N': 7.0738564552848855, 'r0': 0.5227555346317444, 'a0': 0.000992612321369827, 'h0': 1.6968670694790968, 'alpha0': 0.0005880184031440492, 'eta0': 3.900929690483426, 'delta': 0.04403494447531172, 'n': 1.2359360335527128, 'nu': 1.533079740026439, 'a_scale': 2.8383612957731463, 'id': 2000600}	1	[0]	[[[ 96.5000458,2685.799086 , 246.5604772, 128.0834095]]]	[[[1946.49388 , 214.99373 , 63.2009528]]]	[[[1.73005297,0.65961167,1.33869424,0.48190191]]]	[[[0.69663145,1.38810721,0.68288026]]]	[[[0.58028019,1.04079932,0.28876541]]]	[1.]
{'B_diff': 0.25, 'I_diff': 0.75, 'T_diff': 0.25, 'N0': 1720.5946255792444, 'h_N': 7.503996533552668, 'r0': 1.1817127005527832, 'a0': 0.0020663586368429958, 'h0': 0.7180629500337901, 'alpha0': 0.0003710741210533314, 'eta0': 3.617186336360908, 'delta': 0.05377459953934961, 'n': 1.5499698501997243, 'nu': 1.9176034314439125, 'a_scale': 3.1936931140267237, 'id': 1985600}	1	[1]	[[[ 167.121556,4644.931853, 331.29712 , 255.227617]]]	[[[4272.62206 , 189.825103, 255.227617]]]	[[[1.72488165,0.66666765,1.58126114,0.38806457]]]	[[[0.67089899,1.81627633,0.38806457]]]	[[[0.63583394,1.31407596,0. ]]]	[1.]
{'B_diff': 1.0, 'I_diff': 0.25, 'T_diff': 0.75, 'N0': 642.5771170656784, 'h_N': 5.350569668435507, 'r0': 1.7366168423289041, 'a0': 0.0006717668240513267, 'h0': 0.7931978138515692, 'alpha0': 0.0002707562473151173, 'eta0': 3.4674725519277514, 'delta': 0.0389307319023984, 'n': 1.2598660632369785, 'nu': 1.3370262422904364, 'a_scale': 1.4625732689092816, 'id': 2019600}	1	[1]	[[[ 0.76770623,468.2171234 ,147.0793799 ,377.690962 ]]]	[[[411.696033,131.000153, 0. ]]]	[[[0.00000033,0.00000033,0.00000033,0.00000033]]]	[[[0.00000033,0.00000033,0. ]]]	[[[0.00000033,0.00000033,0.00000033]]]	[1.]
{'B_diff': 0.25, 'I_diff': 0.25, 'T_diff': 0.5, 'N0': 1394.502410719308, 'h_N': 16.37614346618028, 'r0': 0.7252426468957225, 'a0': 0.001475511730762572, 'h0': 1.0108053272346664, 'alpha0': 0.0008408533358893704, 'eta0': 2.097882693207855, 'delta': 0.033055356589077524, 'n': 1.8128051772528428, 'nu': 1.1864793166090797, 'a_scale': 1.3036258929756488, 'id': 1997000}	1	[1]	[[[ 55.7448026 ,4035.666728 , 126.87484714, 388.923572 ]]]	[[[3288.32819 , 122.252614, 0. ]]]	[[[2.19627352,0.53439333,1.83572885,0.40629003]]]	[[[0.54918236,1.84258783,0. ]]]	[[[0.49678751,1.66154287,0.40629003]]]	[1.]
{'B_diff': 1.0, 'I_diff': 0.75, 'T_diff': 0.25, 'N0': 985.6979734132169, 'h_N': 10.086721500153958, 'r0': 1.6440304496629987, 'a0': 0.0017798146389892257, 'h0': 1.6236941670526868, 'alpha0': 0.0005552117884486383, 'eta0': 2.6401468532051062, 'delta': 0.041794179739167714, 'n': 1.5265877773240768, 'nu': 1.2721293460080239, 'a_scale': 3.2282945470374114, 'id': 2008000}	2	[0,0]	[[[ 0.51246899,4851.564822 , 215.732462 , 155.2868302 ], [ 2.21063975,1331.50832235, 181.6694859 , 299.063022 ]]]	[[[ 149.181332 , 113.578854 , 140.854136 ], [1323.95487 , 94.7999675, 277.363495 ]]]	[[[0.44312484,0.27795984,0.98432323,0.65716299], [1.85098353,0.5024373 ,0.63507732,0.22012195]]]	[[[0.73762801,1.20130744,0.68421354], [0.50439015,0.76791257,0.22777487]]]	[[[0.27084905,0.84398691,0.41716535], [0.25577685,0.50379557,0.1231982 ]]]	[0.915,0.085]
{'B_diff': 0.25, 'I_diff': 1.0, 'T_diff': 0.5, 'N0': 1696.1365958814995, 'h_N': 17.797634827062716, 'r0': 1.952504148683639, 'a0': 0.0015574724502098178, 'h0': 0.7135332478652531, 'alpha0': 0.0002606400523932086, 'eta0': 2.410271148479355, 'delta': 0.05425400384205145, 'n': 1.3263928229873412, 'nu': 1.1503224233336469, 'a_scale': 1.7530395882683132, 'id': 1948200}	2	[0,1]	[[[ 294.409543 , 510.84272 , 724.543478 , 472.504042 ], [1269.83694 , 64.4218773, 612.494739 , 75.1734746]]]	[[[384.765038 ,420.259182 ,355.456788 ], [ 48.1701782,228.791268 , 0. ]]]	[[[0.70475873,1.63269448,0.4526045 ,0.05170392], [0.00000033,0.00000033,0.00000033,0.00000033]]]	[[[1.68726812,0.58780264,0.06133169], [0.00000033,0.00000033,0. ]]]	[[[1.48959822,0.26777577,0.0224738 ], [0.00000033,0.00000033,0.00000033]]]	[0.94,0.06]
{'B_diff': 0.75, 'I_diff': 0.25, 'T_diff': 0.75, 'N0': 1985.437856983102, 'h_N': 10.798940987107382, 'r0': 1.401917671987756, 'a0': 0.001477476273958389, 'h0': 1.2328559304961237, 'alpha0': 0.0002869558543220387, 'eta0': 1.3862299849125226, 'delta': 0.0508806399734079, 'n': 1.8345571090775252, 'nu': 1.1596187920272065, 'a_scale': 4.666684250332459, 'id': 1965200}	3	[0,0,1]	[[[ 294.586702 ,1928.729886 , 529.032616 , 529.249599 ], [ 1.42033138,3658.51733 , 480.029681 , 582.28506 ], [1854.44784 , 25.5403309 , 226.6309273 , 0. ]]]	[[[1775.22643 , 372.721812 , 316.63242 ], [1357.32726 , 335.076701 , 399.445753 ], [ 13.5080848, 154.765099 , 0. ]]]	[[[1.10765523,1.1232066 ,0.77508504,0.16598174], [0. ,0. ,0. ,0. ], [0.00000033,0.00000033,0.00000033,0. ]]]	[[[1.14763885,0.84416807,0.21397015], [0. ,0. ,0. ], [0.00000033,0.00000033,0. ]]]	[[[0.9408875 ,0.61467819,0.0946788 ], [0. ,0. ,0. ], [0.00000033,0.00000033,0. ]]]	[0.97,0.01,0.02]
{'B_diff': 1.0, 'I_diff': 0.25, 'T_diff': 0.5, 'N0': 1890.7803755409418, 'h_N': 6.04155468660449, 'r0': 0.5866928138974634, 'a0': 0.0006720632265258291, 'h0': 1.8858579517875556, 'alpha0': 0.0008200685560551422, 'eta0': 1.4884490103626165, 'delta': 0.053949174096603214, 'n': 1.2577025248634932, 'nu': 1.7123616787551472, 'a_scale': 3.1854782185270905, 'id': 2019400}	1	[0]	[[[ 0.65450395,6850.287137 , 43.6664239 , 54.0588725 ]]]	[[[6712.89265 , 26.9644322, 25.5901757]]]	[[[0.,0.,0.,0.]]]	[[[0.,0.,0.]]]	[[[0.,0.,0.]]]	[1.]
{'B_diff': 0.5, 'I_diff': 1.0, 'T_diff': 0.5, 'N0': 1649.3584651679896, 'h_N': 16.39159095857699, 'r0': 1.3665637864503797, 'a0': 0.0007617884612925507, 'h0': 1.0386218029812921, 'alpha0': 0.0008665218513935502, 'eta0': 3.7552116336287558, 'delta': 0.04103075548140355, 'n': 1.3271261683214242, 'nu': 1.544493738170596, 'a_scale': 2.4859086068673593, 'id': 2015400}	3	[0,0,0]	[[[ 0.66811048,5838.155397 , 74.3719005 , 191.4999568 ], [ 0.60474451,9643.9961 , 74.3719253 , 121.8168068 ], [ 22.3652653 ,4186.0086774 , 250.797981 , 293.9748816 ]]]	[[[5671.64697 , 34.7357752, 133.961853 ], [ 522.33693 , 34.7357867, 81.8804766], [4117.96921 , 110.399982 , 278.310792 ]]]	[[[0.00000033,0.00000033,0.00000033,0.00000033], [0. ,0. ,0.00000001,0. ], [2.90390144,0.47548921,1.47779952,0.4829409 ]]]	[[[0.00000033,0.00000033,0.00000033], [0. ,0. ,0. ], [0.47803245,1.91671281,0.50175571]]]	[[[0.00000033,0.00000033,0.00000033], [0. ,0.00000002,0.00000001], [0.3285949 ,1.19850557,0.15328447]]]	[0.565,0.23 ,0.205]
{'B_diff': 1.0, 'I_diff': 0.5, 'T_diff': 0.5, 'N0': 824.8747131392811, 'h_N': 10.563595554425232, 'r0': 0.5879320039040157, 'a0': 0.0016856048035432398, 'h0': 1.86775064916144, 'alpha0': 0.0006858959062447311, 'eta0': 2.4631938221938086, 'delta': 0.03347298508642242, 'n': 1.8258691054045286, 'nu': 1.8631727628133328, 'a_scale': 4.438287341952416, 'id': 2020200}	2	[0,0]	[[[ 0.70557283,5606.200061 , 33.4401488 , 32.4253696 ], [ 0.78209727,2649.455445 , 33.4401376 , 73.6843393 ]]]	[[[ 654.019721 , 18.2613405, 20.0576982], [2547.63694 , 18.2613344, 41.7442168]]]	[[[0. ,0. ,0. ,0. ], [0.00000033,0.00000033,0.00000033,0.00000033]]]	[[[0. ,0. ,0. ], [0.00000033,0.00000033,0.00000033]]]	[[[0. ,0. ,0. ], [0.00000033,0.00000033,0.00000033]]]	[0.385,0.615]
{'B_diff': 0.25, 'I_diff': 0.5, 'T_diff': 1.0, 'N0': 1266.3986573141567, 'h_N': 6.964438997035695, 'r0': 1.9903330347457024, 'a0': 0.0008170669901606849, 'h0': 1.3561295626051733, 'alpha0': 0.0008733100926757623, 'eta0': 4.687436325728706, 'delta': 0.05613149392066441, 'n': 1.5244973469757608, 'nu': 1.980659138315421, 'a_scale': 1.3691088919660146, 'id': 1985400}	1	[1]	[[[ 146.979984,2811.481264, 516.048836, 122.260237]]]	[[[2178.22644 , 328.704885, 122.260237]]]	[[[1.5699727 ,0.87573669,1.00335534,0.79133373]]]	[[[0.90219212,1.14047636,0.79133373]]]	[[[0.80105698,0.90049581,0. ]]]	[1.]
{'B_diff': 1.0, 'I_diff': 0.25, 'T_diff': 1.0, 'N0': 1635.4019743827164, 'h_N': 16.953142790166364, 'r0': 1.083975506798355, 'a0': 0.0010785223982468708, 'h0': 1.6969976304863377, 'alpha0': 0.0004779462247573521, 'eta0': 5.032832786969083, 'delta': 0.03576880452015077, 'n': 1.5280501409796177, 'nu': 1.0384208417974283, 'a_scale': 4.649505942570682, 'id': 2019800}	2	[1,1]	[[[1394.4986 , 41.5261679, 411.41713 , 0. ], [ 236.508825 ,1012.456507 , 611.609211 , 340.212079 ]]]	[[[ 21.9509736,310.860059 , 0. ], [657.03991 ,611.609211 ,340.212079 ]]]	[[[0.00000033,0.00000033,0.00000033,0. ], [0.96476244,1.25704519,0.55935442,0.07600902]]]	[[[0.00000033,0.00000033,0. ], [1.44208548,0.55935442,0.07600902]]]	[[[0.00000033,0.00000033,0. ], [1.02239341,0. ,0. ]]]	[0.98,0.02]
{'B_diff': 0.75, 'I_diff': 0.25, 'T_diff': 0.25, 'N0': 879.437302540367, 'h_N': 12.732368301477699, 'r0': 1.6093429989482768, 'a0': 0.002029134326714312, 'h0': 1.0095107304234088, 'alpha0': 0.00073346114115071, 'eta0': 4.276828524368263, 'delta': 0.04380167273549487, 'n': 1.8104475717214783, 'nu': 1.1351920901140202, 'a_scale': 1.4185873641845914, 'id': 1964800}	2	[0,1]	[[[150.160162 ,404.0908702 ,288.6595873 ,281.9802234 ], [766.532057 , 15.10652975,209.6720459 , 0. ]]]	[[[344.441784 ,223.293321 ,189.749336 ], [ 10.5982922, 87.4180719, 0. ]]]	[[[0.81063779,1.51774833,0.60971718,0.04781678], [0.00000033,0.00000033,0.00000033,0. ]]]	[[[1.57093544,0.64250852,0.05208259], [0.00000033,0.00000033,0. ]]]	[[[1.28839161,0.49862937,0.03904106], [0.00000033,0.00000033,0. ]]]	[0.93,0.07]
{'B_diff': 0.5, 'I_diff': 0.5, 'T_diff': 1.0, 'N0': 1327.2983550482006, 'h_N': 10.246142866492473, 'r0': 1.9917501550768981, 'a0': 0.0016741829489018984, 'h0': 2.150342556403478, 'alpha0': 0.00021941286422450093, 'eta0': 3.1104238713953243, 'delta': 0.057171566588687515, 'n': 1.5638597072260696, 'nu': 1.7477203173282043, 'a_scale': 3.675605072161366, 'id': 2014200}	5	[0,0,0,0,0]	[[[ 0.38074861,6988.42486 , 215.7964549 , 80.3540691 ], [ 0.95434514,4236.6696109 , 240.297147 , 156.5974708 ], [ 1.15550118,4237.5417868 , 240.8852977 , 156.3387738 ], [ 0.99048792,4236.9453237 , 240.3436689 , 156.3012794 ], [ 1.10960214,4233.7851057 , 240.9630806 , 156.7821444 ]]]	[[[1175.71662 , 72.1043349, 45.6229431], [4179.16575 , 93.845885 , 83.6068937], [4180.26566 , 93.7945277, 83.357121 ], [4179.09937 , 94.0794849, 83.7769024], [4176.4486 , 93.9455326, 83.6235045]]]	[[[0.09081986,0.09160023,0.61221867,0.42198317], [7.72139539,0.26059668,0.92636572,0.55335126], [6.50034572,0.25939475,0.91904362,0.55241711], [9.01814876,0.2565736 ,0.9182731 ,0.54037385], [5.60648026,0.25877327,0.90838571,0.55099147]]]	[[[0.3400069 ,0.25974781,0.4254131 ], [0.26090617,0.8980029 ,0.73686631], [0.25968207,0.88892356,0.73390765], [0.25686023,0.87879031,0.72168755], [0.25902217,0.89452006,0.73649013]]]	[[[0.14369223,0.94921874,0.64770206], [0.53652585,1.36312483,0.49787563], [0.53316859,1.35261947,0.50020602], [0.52664161,1.35612876,0.48939304], [0.54020826,1.3372806 ,0.49403251]]]	[0.715,0.205,0.055,0.02 ,0.005]
{'B_diff': 1.0, 'I_diff': 0.5, 'T_diff': 1.0, 'N0': 2128.7504074052285, 'h_N': 9.1081382712788, 'r0': 0.6803480305436937, 'a0': 0.0020437825863724654, 'h0': 1.821369884259384, 'alpha0': 0.00023557467608897311, 'eta0': 1.8821119902761532, 'delta': 0.046573893839599485, 'n': 1.5114904557076867, 'nu': 1.7388442688925858, 'a_scale': 1.6612689164888206, 'id': 2020600}	1	[0]	[[[ 0.74071266,9937.54768 , 72.4017282 , 83.6111486 ]]]	[[[5331.96976 , 56.1769244, 42.8283344]]]	[[[0.00000033,0.00000033,0.00000033,0.00000033]]]	[[[0.00000033,0.00000033,0.00000033]]]	[[[0.00000033,0.00000033,0.00000033]]]	[1.]
{'B_diff': 1.0, 'I_diff': 1.0, 'T_diff': 0.25, 'N0': 1432.96348821782, 'h_N': 8.292910086472283, 'r0': 1.0505479037325185, 'a0': 0.0011085464479344527, 'h0': 1.3521736138735203, 'alpha0': 0.0002460359669554783, 'eta0': 2.658754628344229, 'delta': 0.03379813761696452, 'n': 1.7363543901916962, 'nu': 1.7104237451292983, 'a_scale': 3.8577968066850055, 'id': 2021600}	2	[0,0]	[[[ 0.40625728, 3762.11152249, 72.902764 , 231.6768621 ], [ 0.32269035,10506.013888 , 72.902764 , 92.6735778 ]]]	[[[3757.50024 , 37.2961473, 191.041926 ], [ 33.522688 , 37.2961473, 72.2594069]]]	[[[0.00000033,0.00000033,0.00000033,0.00000033], [0.00000033,0.00000033,0.00000033,0.00000033]]]	[[[0.00000033,0.00000033,0.00000033], [0.00000033,0.00000033,0.00000033]]]	[[[0.00000033,0.00000033,0.00000033], [0.00000033,0.00000033,0.00000033]]]	[0.56,0.44]
{'B_diff': 0.25, 'I_diff': 0.25, 'T_diff': 0.25, 'N0': 1934.311323930381, 'h_N': 15.210648986736404, 'r0': 1.6685787381975643, 'a0': 0.0011624018390257937, 'h0': 1.7901010706038478, 'alpha0': 0.0006963738071374778, 'eta0': 1.4980700711040476, 'delta': 0.047651555873054904, 'n': 1.9095414526458412, 'nu': 1.075677728712881, 'a_scale': 1.4266410067943496, 'id': 1996800}	1	[0]	[[[ 82.3267862,6684.60388 , 388.3334378, 218.3840706]]]	[[[5129.73754 , 318.272012, 172.227006]]]	[[[2.54886274,0.49857671,1.65427742,0.80434277]]]	[[[0.51656427,1.70506583,0.84092073]]]	[[[0.46077539,1.43152424,0.66913071]]]	[1.]
{'B_diff': 0.5, 'I_diff': 0.25, 'T_diff': 0.75, 'N0': 2159.451420451732, 'h_N': 8.76118485188756, 'r0': 0.5679204471406942, 'a0': 0.002072420662455168, 'h0': 0.8122213714685552, 'alpha0': 0.0007096781162823281, 'eta0': 4.562042235173606, 'delta': 0.04704666380758618, 'n': 1.3629283335722477, 'nu': 1.6124062700738402, 'a_scale': 1.9751245719202486, 'id': 1987600}	1	[0]	[[[ 745.694436 ,3079.5975284, 669.308812 , 205.6554114]]]	[[[3056.54672 , 476.165322, 121.38348 ]]]	[[[0.86825583,1.36215989,1.29050196,0.31094651]]]	[[[1.3633231 ,1.34984034,0.39466607]]]	[[[1.24606468,1.15613683,0.19100075]]]	[1.]
{'B_diff': 1.0, 'I_diff': 0.75, 'T_diff': 0.75, 'N0': 733.4471859591737, 'h_N': 17.628317719881235, 'r0': 1.534159603211941, 'a0': 0.000671337759568119, 'h0': 1.1226795113839798, 'alpha0': 0.0004822305905199214, 'eta0': 1.8784259222808624, 'delta': 0.052225443321302814, 'n': 1.4582514935457462, 'nu': 1.5988808694705767, 'a_scale': 4.15230441049092, 'id': 2021200}	1	[0]	[[[ 1.21443763,1474.78384612, 94.9596062 , 139.9765538 ]]]	[[[1472.17056 , 53.0125577, 122.067307 ]]]	[[[0.,0.,0.,0.]]]	[[[0.,0.,0.]]]	[[[0.,0.,0.]]]	[1.]
{'B_diff': 0.5, 'I_diff': 0.75, 'T_diff': 0.5, 'N0': 1721.8256427184558, 'h_N': 14.800431103448485, 'r0': 1.311347416853358, 'a0': 0.001739437447055817, 'h0': 1.499629934264016, 'alpha0': 0.000607051989849545, 'eta0': 4.886349776491868, 'delta': 0.03731232416703504, 'n': 1.4971050454703827, 'nu': 1.2618769347756302, 'a_scale': 2.513752470496488, 'id': 1989000}	1	[0]	[[[ 142.551746,2793.241427, 597.647806, 413.83181 ]]]	[[[1828.65597 , 191.568038, 298.554039]]]	[[[1.49415193,0.94528195,0.8398841 ,0.3427262 ]]]	[[[0.91108535,1.92688386,0.33817611]]]	[[[1.62251126,1.066221 ,0.70507229]]]	[1.]
{'B_diff': 1.0, 'I_diff': 0.5, 'T_diff': 0.5, 'N0': 1477.9959257558462, 'h_N': 7.080661932229226, 'r0': 1.1849529327868131, 'a0': 0.0005668010398890193, 'h0': 1.6550279373899583, 'alpha0': 0.00025556250270572826, 'eta0': 5.0823951867253925, 'delta': 0.05707598080091928, 'n': 1.1285848175010003, 'nu': 1.8110800269902825, 'a_scale': 3.3718211544010854, 'id': 2007400}	1	[1]	[[[ 9.26083939,3597.7367 ,1111.962783 , 136.874696 ]]]	[[[1163.79637 , 554.852541, 136.874696]]]	[[[1.71911523,0.89074813,0.80185066,0.78927892]]]	[[[1.27167159,1.04092789,0.78927892]]]	[[[1.3482791 ,0.99161172,0. ]]]	[1.]
{'B_diff': 1.0, 'I_diff': 1.0, 'T_diff': 0.75, 'N0': 2104.12330623244, 'h_N': 18.24890671981325, 'r0': 1.2067410192749468, 'a0': 0.0018252828573274433, 'h0': 1.350285120642343, 'alpha0': 0.0007050305365055009, 'eta0': 4.637932820759147, 'delta': 0.051677584854268474, 'n': 1.6851219763575536, 'nu': 1.9334577345325672, 'a_scale': 4.03822140951689, 'id': 2022000}	1	[1]	[[[ 7.37933899,1188.04730974,1063.2325715 , 626.762221 ]]]	[[[1187.909 , 54.5804415, 626.762221 ]]]	[[[0.,0.,0.,0.]]]	[[[0.,0.,0.]]]	[[[0.,0.,0.]]]	[1.]
{'B_diff': 1.0, 'I_diff': 1.0, 'T_diff': 1.0, 'N0': 2092.912752103147, 'h_N': 13.203787075482223, 'r0': 0.7067762053664748, 'a0': 0.001432979816310916, 'h0': 2.0911724147316235, 'alpha0': 0.00028429337276325833, 'eta0': 1.648263847475515, 'delta': 0.03083021327198164, 'n': 1.0061269508244137, 'nu': 1.5781228282066846, 'a_scale': 4.165036002438946, 'id': 2022200}	6	[1,1,1,1,1,1]	[[[ 0.60223071, 7971.78192583, 0. , 0. ], [ 0.60223071,17920.7789734 , 0. , 0. ], [ 0.61545693,17565.3915 , 35.9282323 , 28.2826218 ], [ 0.70896585, 6822.70764 , 54.4668134 , 106.998485 ], [ 0.60473679, 9657.637 , 8.51333216, 6.57343122], [ 0.61567098,17483.4367967 , 36.78162716, 28.280349 ]]]	[[[7969.84183 , 0. , 0. ], [ 10.6441734 , 0. , 0. ], [ 0. , 0. , 0. ], [6822.70764 , 54.4668134 , 106.998485 ], [6565.09105 , 0. , 0. ], [ 60.8973967 , 0.85371426, 0. ]]]	[[[0.00000033,0.00000033,0. ,0. ], [0.00000033,0.00000033,0. ,0. ], [0. ,0. ,0. ,0. ], [0.00000033,0.00000033,0.00000033,0.00000033], [0.00414375,0.17456158,1. ,1. ], [0.00064251,0.00119548,0.02733656,0.00001866]]]	[[[0.00000033,0. ,0. ], [0.00000033,0. ,0. ], [0. ,0. ,0. ], [0.00000033,0.00000033,0.00000033], [0.21397318,0. ,0. ], [0.2579633 ,1.17834404,0. ]]]	[[[0.00000033,0. ,0. ], [0.00000033,0. ,0. ], [0. ,0. ,0. ], [0. ,0. ,0. ], [0.99937265,1. ,1. ], [0.00202826,0.00001423,0.00001866]]]	[0.635,0.2 ,0.06 ,0.095,0.005,0.005]
{'B_diff': 1.0, 'I_diff': 0.75, 'T_diff': 0.25, 'N0': 943.6731894326933, 'h_N': 8.98017188818477, 'r0': 1.4568037746656834, 'a0': 0.001144339329351489, 'h0': 1.8992243441496481, 'alpha0': 0.0006051095005066226, 'eta0': 4.165500049144996, 'delta': 0.034107435382290295, 'n': 1.677243907781504, 'nu': 1.4976568267677268, 'a_scale': 1.4776450036205233, 'id': 2020800}	1	[1]	[[[ 0.26711187,4255.09581 , 51.52110055, 79.9462887 ]]]	[[[1839.29441 , 41.7654552, 79.9462887]]]	[[[0.00000033,0.00000033,0.00000033,0.00000033]]]	[[[0.00000033,0.00000033,0.00000033]]]	[[[0.00000033,0.00000033,0. ]]]	[1.]
{'B_diff': 0.75, 'I_diff': 0.5, 'T_diff': 1.0, 'N0': 1764.3817492279543, 'h_N': 16.95609279451098, 'r0': 0.69743389180384, 'a0': 0.0019027900835659707, 'h0': 1.7637840563874783, 'alpha0': 0.0003835042968752596, 'eta0': 2.5334770499317996, 'delta': 0.05578135308575007, 'n': 1.56541156242927, 'nu': 1.7751800427860673, 'a_scale': 4.046200396547282, 'id': 2017400}	2	[0,0]	[[[ 1.70492023, 6464.586545 , 86.0358724 , 100.2312145 ], [ 1.59180372,12426.969947 , 84.4765282 , 41.7074752 ]]]	[[[6357.48898 , 48.3070919, 47.6967639], [ 540.245947 , 48.4022442, 20.808852 ]]]	[[[0.01505893,0.01366207,0.17132698,0.09577676], [0.00415597,0.00397383,0.10884142,0.08871558]]]	[[[0.01356221,0.03971476,0.04592336], [0.00902797,0.01706301,0.02832025]]]	[[[0.03075656,0.4035649 ,0.18093014], [0.00422451,0.26777237,0.18292509]]]	[0.555,0.445]
{'B_diff': 1.0, 'I_diff': 0.5, 'T_diff': 0.25, 'N0': 1918.2844537059843, 'h_N': 15.752091178997006, 'r0': 1.9449101087284313, 'a0': 0.0013900198708070082, 'h0': 1.944019468357445, 'alpha0': 0.0005781946370491985, 'eta0': 1.695822639848132, 'delta': 0.0305042137004893, 'n': 1.9634582701152885, 'nu': 1.9474829513503904, 'a_scale': 1.353367264733612, 'id': 2020000}	1	[0]	[[[ 0.26189404,8928.06492 , 19.98168031, 45.86957733]]]	[[[5470.9147 , 14.7345065 , 2.79030023]]]	[[[0. ,0. ,0. ,0.00000001]]]	[[[0. ,0. ,0.00000079]]]	[[[0.00000001,0.00000003,0.00000006]]]	[1.]
{'B_diff': 1.0, 'I_diff': 0.25, 'T_diff': 0.5, 'N0': 1128.751326475217, 'h_N': 9.983597743044875, 'r0': 1.6358548937017867, 'a0': 0.0020528303056562337, 'h0': 2.025402414192536, 'alpha0': 0.0007614718306342045, 'eta0': 1.9564114363208007, 'delta': 0.05850861420678984, 'n': 1.4477154370757974, 'nu': 1.0397487951922204, 'a_scale': 2.185246748318219, 'id': 1993800}	1	[0]	[[[ 41.0153196,1506.169045 , 442.142552 , 276.6695732]]]	[[[1166.26467 , 312.526675, 191.885949]]]	[[[2.35504059,0.67792918,0.53359898,0.27289495]]]	[[[0.70739217,0.72274769,0.35798017]]]	[[[0.98183904,1.81796304,1.08894293]]]	[1.]
{'B_diff': 0.25, 'I_diff': 0.25, 'T_diff': 1.0, 'N0': 912.313240419846, 'h_N': 16.08048743758925, 'r0': 0.5037921587841643, 'a0': 0.0010052024840429773, 'h0': 1.08607258530322, 'alpha0': 0.0005074991176345796, 'eta0': 2.4425201219398436, 'delta': 0.0482222994132912, 'n': 1.3149739879998117, 'nu': 1.7657668557547437, 'a_scale': 2.1431116581795315, 'id': 2023000}	1	[1]	[[[ 2.06024933,4625.88775 , 43.14774193, 110.55663 ]]]	[[[1151.77695 , 34.3335163, 0. ]]]	[[[0.00000033,0.00000033,0.00000033,0.00000033]]]	[[[0.00000033,0.00000033,0. ]]]	[[[0.00000033,0.00000033,0.00000033]]]	[1.]
{'B_diff': 0.75, 'I_diff': 0.75, 'T_diff': 0.25, 'N0': 1086.77976215954, 'h_N': 15.177205359060826, 'r0': 1.3447425092732714, 'a0': 0.0012567816516036324, 'h0': 2.233809002690568, 'alpha0': 0.0007641416758947619, 'eta0': 4.536467300325627, 'delta': 0.044246835417582925, 'n': 1.4379654052588295, 'nu': 1.356337414381035, 'a_scale': 3.3379340510553592, 'id': 2004800}	1	[1]	[[[ 43.6317223,3144.40968 , 346.945879 , 141.940303 ]]]	[[[1559.48933 , 219.786602, 141.940303]]]	[[[2.78033719,0.72221422,1.21044885,0.76332933]]]	[[[0.9730258 ,1.38176793,0.76332933]]]	[[[1.66828637,1.10121117,0. ]]]	[1.]
{'B_diff': 0.25, 'I_diff': 0.5, 'T_diff': 1.0, 'N0': 1414.342409234051, 'h_N': 12.174839605900178, 'r0': 1.7549920006216162, 'a0': 0.0005826935945523741, 'h0': 1.0219302617028114, 'alpha0': 0.0008485402534117637, 'eta0': 3.394441275938696, 'delta': 0.041441478635897706, 'n': 1.510661832268387, 'nu': 1.8590752676504518, 'a_scale': 2.013266983012354, 'id': 2023800}	1	[0]	[[[ 0.33081268,7288.65804 , 34.1468772 , 78.3863803 ]]]	[[[3108.32704 , 22.2365914, 35.8553638]]]	[[[0.00000033,0.00000033,0.00000033,0.00000033]]]	[[[0.00000033,0.00000033,0.00000033]]]	[[[0.00000033,0.00000033,0.00000033]]]	[1.]
{'B_diff': 0.25, 'I_diff': 0.75, 'T_diff': 0.25, 'N0': 1249.7458566521343, 'h_N': 15.16018022747255, 'r0': 1.1810799023715877, 'a0': 0.002019951727730348, 'h0': 0.5791036856991342, 'alpha0': 0.00043040803319076325, 'eta0': 2.5809355461240218, 'delta': 0.04110262728504633, 'n': 1.444593935536271, 'nu': 1.8778907665907794, 'a_scale': 3.6939542004556514, 'id': 2024000}	1	[0]	[[[ 0.74773097,5630.00234 , 44.8190643 , 174.8944743 ]]]	[[[1184.95685 , 22.9898103, 129.805833 ]]]	[[[0.00000033,0.00000033,0.00000033,0.00000033]]]	[[[0.00000033,0.00000033,0.00000033]]]	[[[0.00000033,0.00000033,0.00000033]]]	[1.]
{'B_diff': 0.25, 'I_diff': 0.5, 'T_diff': 0.5, 'N0': 1619.4663212237083, 'h_N': 10.79939361002219, 'r0': 1.3223842376964807, 'a0': 0.0013441923227009, 'h0': 1.61656308884576, 'alpha0': 0.0006468015600774164, 'eta0': 1.4252130748707559, 'delta': 0.049088809240662376, 'n': 1.535030813041951, 'nu': 1.648937683717107, 'a_scale': 1.6643450950149914, 'id': 2023400}	1	[0]	[[[ 0.45182518,8498.19349 , 50.9138202 , 54.6352065 ]]]	[[[4226.95054 , 32.1778455, 31.6692714]]]	[[[0.,0.,0.,0.]]]	[[[0.,0.,0.]]]	[[[0.,0.,0.]]]	[1.]
{'B_diff': 0.25, 'I_diff': 0.75, 'T_diff': 1.0, 'N0': 1743.407965365442, 'h_N': 12.772556547724806, 'r0': 0.6151730376726234, 'a0': 0.0015233397032025384, 'h0': 0.5811076180061235, 'alpha0': 0.0004576151173010697, 'eta0': 4.6681024365273665, 'delta': 0.04515744090472392, 'n': 1.802181785357953, 'nu': 1.4677118316925708, 'a_scale': 2.959644947388167, 'id': 2024600}	1	[1]	[[[1691.23128 , 20.96738328, 99.0745359 , 0. ]]]	[[[14.4574902,29.4230333, 0. ]]]	[[[0.00000033,0.00000033,0.00000033,0. ]]]	[[[0.00000033,0.00000033,0. ]]]	[[[0.00000033,0.00000033,0. ]]]	[1.]
{'B_diff': 0.25, 'I_diff': 1.0, 'T_diff': 0.25, 'N0': 1293.2993479243223, 'h_N': 6.2346698958925195, 'r0': 1.078778804580165, 'a0': 0.0007561937893076499, 'h0': 1.5159735611279488, 'alpha0': 0.000319993923011809, 'eta0': 1.500171611976852, 'delta': 0.03508697039760315, 'n': 1.5061470175066507, 'nu': 1.6218854185588445, 'a_scale': 2.5138297153382654, 'id': 2024800}	1	[0]	[[[ 0.25774499,6245.69791 , 64.9359172 , 109.73151496]]]	[[[2124.96735 , 36.4249263, 99.8571689]]]	[[[0.00000033,0.00000033,0.00000033,0.00000033]]]	[[[0.00000033,0.00000033,0.00000033]]]	[[[0.00000033,0.00000033,0.00000033]]]	[1.]
{'B_diff': 0.25, 'I_diff': 1.0, 'T_diff': 1.0, 'N0': 2002.0928891957778, 'h_N': 18.617066855233187, 'r0': 1.0131247961992897, 'a0': 0.002050744006423199, 'h0': 2.2131595649552347, 'alpha0': 0.0007709020803930502, 'eta0': 2.5355009026121422, 'delta': 0.0425302853583763, 'n': 1.3664271621452375, 'nu': 1.7413394558620403, 'a_scale': 3.3703026240316376, 'id': 2012600}	1	[0]	[[[ 65.4500247,7980.4769383, 331.9778404, 134.1456036]]]	[[[7936.92623 , 23.5352094, 71.5150329]]]	[[[3.39421273,0.37135061,1.8381379 ,1.02934323]]]	[[[0.37176959,0.52186317,1.22379004]]]	[[[0.33831595,1.96514167,0.91602729]]]	[1.]
{'B_diff': 0.25, 'I_diff': 1.0, 'T_diff': 1.0, 'N0': 1221.913796581837, 'h_N': 15.324048612390957, 'r0': 1.4475499469354673, 'a0': 0.0007004516398793933, 'h0': 1.678847550339274, 'alpha0': 0.0008257421631201563, 'eta0': 2.015680198805989, 'delta': 0.04972991551873088, 'n': 1.7001178326606694, 'nu': 1.8590758764040127, 'a_scale': 1.4260207765082409, 'id': 2025400}	1	[0]	[[[ 0.58949825,6417.76783 , 34.8850665 , 35.3541078 ]]]	[[[3251.25368 , 22.4610524, 21.304457 ]]]	[[[0.00000033,0.00000033,0.00000033,0.00000033]]]	[[[0.00000033,0.00000033,0.00000033]]]	[[[0.00000033,0.00000033,0.00000033]]]	[1.]
{'B_diff': 1.0, 'I_diff': 0.25, 'T_diff': 0.25, 'N0': 2108.0897474751673, 'h_N': 5.944017988301558, 'r0': 1.4759459475976089, 'a0': 0.0009366172699309797, 'h0': 1.614593783871424, 'alpha0': 0.0005226241364033349, 'eta0': 4.7763662680894345, 'delta': 0.05665708223562777, 'n': 1.4308279455647068, 'nu': 1.496334619153782, 'a_scale': 2.436251833247466, 'id': 1980800}	1	[1]	[[[ 433.11502 ,2349.2111165,1037.576507 , 291.270919 ]]]	[[[2334.78689 , 357.453344, 291.270919]]]	[[[1.12932981,1.18270791,0.72715356,0.54600218]]]	[[[1.1850853 ,0.87978222,0.54600218]]]	[[[0.97250391,0.66510954,0. ]]]	[1.]
{'B_diff': 0.5, 'I_diff': 0.75, 'T_diff': 0.5, 'N0': 1806.2489625368644, 'h_N': 12.878083047248992, 'r0': 1.1162078186807205, 'a0': 0.0015780512640105027, 'h0': 1.184726744064505, 'alpha0': 0.000759453143578841, 'eta0': 4.294365073890095, 'delta': 0.03892580394323979, 'n': 1.356197732257737, 'nu': 1.5854655331357903, 'a_scale': 2.5765817968617055, 'id': 2001800}	2	[0,0]	[[[ 92.0420284 , 4860.8447614 , 317.62285 , 251.7408805 ], [ 0.54617805,10578.211375 , 81.0417361 , 121.8398616 ]]]	[[[4834.72773 , 157.343378 , 211.214282 ], [ 859.801725 , 35.056756 , 78.9908974]]]	[[[2.16643498,0.54729493,1.57373677,0.44745663], [0.02518763,0.02342437,0.32462747,0.15544835]]]	[[[0.54769978,1.89156189,0.5031559 ], [0.05464342,0.27253445,0.19873828]]]	[[[0.48325538,1.3128994 ,0.16230955], [0.02317964,0.53100118,0.15546565]]]	[0.88,0.12]
{'B_diff': 0.5, 'I_diff': 0.5, 'T_diff': 0.75, 'N0': 715.017415794891, 'h_N': 14.74544050361039, 'r0': 1.7059221764721766, 'a0': 0.0015519192905513722, 'h0': 1.3067589779070932, 'alpha0': 0.0002611739248532509, 'eta0': 4.293119858345337, 'delta': 0.047507600291561876, 'n': 1.5499199923140723, 'nu': 1.087307920286736, 'a_scale': 2.8894202748942357, 'id': 2026800}	1	[1]	[[[458.647368 , 39.7717347,444.647965 , 0. ]]]	[[[ 22.8703632,252.946341 , 0. ]]]	[[[0.00000033,0.00000033,0.00000033,0. ]]]	[[[0.00000033,0.00000033,0. ]]]	[[[0.00000033,0.00000033,0. ]]]	[1.]
{'B_diff': 0.25, 'I_diff': 0.5, 'T_diff': 0.25, 'N0': 1822.755362110756, 'h_N': 16.67716553973731, 'r0': 0.7648352769672713, 'a0': 0.0012927768573440376, 'h0': 1.7811474061799613, 'alpha0': 0.00028004206650743653, 'eta0': 3.795782358996958, 'delta': 0.040255200379645445, 'n': 1.5756967967449222, 'nu': 1.828618378810373, 'a_scale': 3.2649754241218085, 'id': 2023200}	2	[0,0]	[[[ 1.02679439,9593.04021 , 68.2577379 , 77.1486433 ], [ 94.1863707 ,6146.644488 , 300.004572 , 209.26277825]]]	[[[3895.17765 , 34.5675808, 55.6717356], [5798.45432 , 114.929086 , 208.905319 ]]]	[[[0. ,0. ,0. ,0. ], [2.42175446,0.49558551,1.56395668,0.73116201]]]	[[[0. ,0. ,0. ], [0.50045139,1.68377765,0.73162637]]]	[[[0. ,0. ,0. ], [0.44514904,1.49896627,0.46535268]]]	[0.94,0.06]
{'B_diff': 0.5, 'I_diff': 0.75, 'T_diff': 0.75, 'N0': 1632.8134688312123, 'h_N': 14.707232992051441, 'r0': 1.1276755727218561, 'a0': 0.0019480099777170654, 'h0': 0.8847942819480127, 'alpha0': 0.0004611235109941501, 'eta0': 4.905793918242808, 'delta': 0.04674134284839543, 'n': 1.9136703872373704, 'nu': 1.487754211894798, 'a_scale': 4.326752416775454, 'id': 2027600}	1	[1]	[[[1544.79631 , 19.80103017, 149.122865 , 0. ]]]	[[[11.5658937,78.0825318, 0. ]]]	[[[0.00000033,0.00000033,0.00000033,0. ]]]	[[[0.00000033,0.00000033,0. ]]]	[[[0.00000033,0.00000033,0. ]]]	[1.]
{'B_diff': 0.5, 'I_diff': 0.75, 'T_diff': 0.25, 'N0': 1936.1747834618488, 'h_N': 16.26086354362885, 'r0': 1.1326840600276231, 'a0': 0.002020361367286889, 'h0': 0.8204404654006618, 'alpha0': 0.0007115451494453343, 'eta0': 2.7230988137727987, 'delta': 0.035761039824050427, 'n': 1.0949010032413944, 'nu': 1.4617274789106567, 'a_scale': 2.5115906170500333, 'id': 2027200}	2	[0,1]	[[[ 0.62948015,11711.89076921, 63.1655901 , 152.9182368 ], [ 0.70219654, 6748.16268 , 63.1655689 , 240.2153909 ]]]	[[[ 0.29196921, 34.5979557 , 108.531891 ], [6748.16268 , 34.5979441 , 210.676472 ]]]	[[[0. ,0. ,0. ,0. ], [0.00000033,0.00000033,0.00000033,0.00000033]]]	[[[0. ,0. ,0. ], [0.00000033,0.00000033,0.00000033]]]	[[[0. ,0. ,0. ], [0. ,0.00000033,0.00000033]]]	[0.42,0.58]
{'B_diff': 0.75, 'I_diff': 0.25, 'T_diff': 1.0, 'N0': 1689.3975027178717, 'h_N': 18.110183726811496, 'r0': 1.7867084843344447, 'a0': 0.000559468752000523, 'h0': 0.906601470070332, 'alpha0': 0.00024302769302933595, 'eta0': 3.085698707192035, 'delta': 0.049927757320569095, 'n': 1.3098830027321777, 'nu': 1.2769160268988589, 'a_scale': 4.482015525708975, 'id': 2016600}	1	[0]	[[[ 2.39067278,2851.551249 , 437.364414 , 597.965627 ]]]	[[[488.662349,316.58774 ,285.460622]]]	[[[0.19872718,0.15205647,0.19791996,0.05943205]]]	[[[0.2982004 ,0.24754014,0.0969772 ]]]	[[[0.12364418,0.11500405,0.02607593]]]	[1.]
{'B_diff': 0.5, 'I_diff': 1.0, 'T_diff': 0.5, 'N0': 1402.835518780806, 'h_N': 17.7289903749583, 'r0': 0.9320975179660183, 'a0': 0.0010018994230786534, 'h0': 1.1932841631841256, 'alpha0': 0.000291637381009082, 'eta0': 3.3852829133346733, 'delta': 0.048625198989564786, 'n': 1.833180762130689, 'nu': 1.2413602285410246, 'a_scale': 1.7029125862180723, 'id': 2028200}	1	[1]	[[[1301.82535 , 26.79971365, 205.5894923 , 0. ]]]	[[[20.1806441,52.0125853, 0. ]]]	[[[0.00000033,0.00000033,0.00000033,0. ]]]	[[[0.00000033,0.00000033,0. ]]]	[[[0.00000033,0.00000033,0. ]]]	[1.]
{'B_diff': 0.5, 'I_diff': 0.75, 'T_diff': 1.0, 'N0': 1209.609783224631, 'h_N': 6.3421096122026865, 'r0': 1.2990384373919017, 'a0': 0.0010826613588277218, 'h0': 0.7595027675233035, 'alpha0': 0.00078337435379259, 'eta0': 1.4562406024416459, 'delta': 0.048052385687007995, 'n': 1.2925554478949548, 'nu': 1.2810778170210049, 'a_scale': 3.9192885048311155, 'id': 2027800}	1	[0]	[[[ 0.76824079,1900.6770024 , 146.5601704 , 343.8308676 ]]]	[[[1876.41089 , 91.8678809, 252.806755 ]]]	[[[0.00000033,0.00000033,0.00000033,0.00000033]]]	[[[0.00000033,0.00000033,0.00000033]]]	[[[0.00000033,0.00000033,0.00000033]]]	[1.]
{'B_diff': 0.75, 'I_diff': 1.0, 'T_diff': 1.0, 'N0': 1319.5756262777359, 'h_N': 9.432334056645455, 'r0': 1.264295871375353, 'a0': 0.001493694581571476, 'h0': 1.3779602881070088, 'alpha0': 0.00048029863574480726, 'eta0': 2.9795387346002205, 'delta': 0.03577014510394307, 'n': 1.5165105788976483, 'nu': 1.0331788231410513, 'a_scale': 2.643075346614292, 'id': 2019000}	2	[0,1]	[[[ 512.359111 , 307.9731271, 643.947071 , 191.5092686], [1060.40732 , 37.251525 , 413.967609 , 0. ]]]	[[[ 44.8286931,394.014775 ,116.483688 ], [ 23.4370028,238.545736 , 0. ]]]	[[[0.50402533,2.21945265,0.60821365,0.16512401], [0.00000033,0.00000033,0.00000033,0. ]]]	[[[1.32993461,0.76172571,0.24420338], [0.00000033,0.00000033,0. ]]]	[[[2.41036183,0.39591048,0.04631771], [0.00000033,0.00000033,0. ]]]	[0.32,0.68]
{'B_diff': 0.5, 'I_diff': 0.5, 'T_diff': 0.75, 'N0': 2181.1195694829653, 'h_N': 18.24888125873281, 'r0': 1.5619548407211994, 'a0': 0.0016189291773525821, 'h0': 2.1153019948395446, 'alpha0': 0.0008287758186615751, 'eta0': 4.329510067697549, 'delta': 0.049563835515650204, 'n': 1.6686848223647281, 'nu': 1.28529332011201, 'a_scale': 2.3450332626924246, 'id': 2001200}	1	[0]	[[[ 304.310601 ,5304.37587 , 836.925052 , 202.9094485]]]	[[[4009.04443 , 364.835967, 133.583186]]]	[[[1.59957339,0.79209346,1.00430114,0.52277541]]]	[[[0.80958043,1.82912996,0.54899919]]]	[[[1.40772701,1.37294171,0.85899475]]]	[1.]
{'B_diff': 0.5, 'I_diff': 0.5, 'T_diff': 0.25, 'N0': 1112.7490925892812, 'h_N': 12.38948357919475, 'r0': 1.0728230947729926, 'a0': 0.0005897420422729646, 'h0': 1.4249580619477897, 'alpha0': 0.00030426984953778156, 'eta0': 3.2179495106367, 'delta': 0.031109920556814583, 'n': 1.5507372923961733, 'nu': 1.2229036934903799, 'a_scale': 2.4512847790016945, 'id': 2026400}	1	[0]	[[[ 1.34494869,2142.855518 , 220.6724411 , 382.8870266 ]]]	[[[369.718318,127.078556,293.652375]]]	[[[0.,0.,0.,0.]]]	[[[0.,0.,0.]]]	[[[0.,0.,0.]]]	[1.]
{'B_diff': 0.5, 'I_diff': 1.0, 'T_diff': 0.75, 'N0': 957.4646331864419, 'h_N': 19.014209818083255, 'r0': 0.95919400139553, 'a0': 0.000798538941089474, 'h0': 1.1383319947383406, 'alpha0': 0.0007496930314932706, 'eta0': 3.7145450373999562, 'delta': 0.05730346398438543, 'n': 1.1878597086531764, 'nu': 1.2037401939759425, 'a_scale': 4.148297601993704, 'id': 2028400}	1	[1]	[[[ 7.39592875,926.56531842,581.177012 ,207.012825 ]]]	[[[926.464827,191.231372,207.012825]]]	[[[0.00000033,0.00000033,0.00000033,0.00000033]]]	[[[0.00000033,0.00000033,0.00000033]]]	[[[0.00000033,0.00000033,0. ]]]	[1.]
{'B_diff': 0.75, 'I_diff': 0.25, 'T_diff': 0.25, 'N0': 733.6522465884357, 'h_N': 7.835880270284498, 'r0': 0.6862753269171882, 'a0': 0.0017407953847148867, 'h0': 2.02832838207744, 'alpha0': 0.0008116407038979277, 'eta0': 1.9025301497062204, 'delta': 0.059523710852129916, 'n': 1.0357149745588545, 'nu': 1.2641846305959783, 'a_scale': 1.5090644630730705, 'id': 2016000}	1	[0]	[[[ 2.57676674,1867.45664434, 187.178436 , 105.0502337 ]]]	[[[1867.45383 , 136.435339 , 69.4203384]]]	[[[1.24993152,0.42961694,1.06217501,0.65718831]]]	[[[0.4296172 ,1.1180798 ,0.71168764]]]	[[[0.25731925,0.91632116,0.55179662]]]	[1.]
{'B_diff': 0.5, 'I_diff': 0.5, 'T_diff': 0.75, 'N0': 863.1803942757847, 'h_N': 19.88580271083221, 'r0': 1.6780234189046423, 'a0': 0.0014423914682527208, 'h0': 0.830724490823844, 'alpha0': 0.0003826252312485686, 'eta0': 3.7317387242520508, 'delta': 0.05490996671414096, 'n': 1.7188557734173613, 'nu': 1.3415982099631485, 'a_scale': 1.9335828443652217, 'id': 1988400}	2	[0,1]	[[[196.828247 ,189.382841 ,370.166643 ,222.1954381], [696.496564 , 29.9075388,289.715091 , 0. ]]]	[[[133.96601 ,222.077163 ,153.302178 ], [ 18.0706022,159.925311 , 0. ]]]	[[[0.56322706,1.59170361,0.49215661,0.05358149], [0.00000033,0.00000033,0.00000033,0. ]]]	[[[1.66333534,0.61097941,0.06898061], [0.00000033,0.00000033,0. ]]]	[[[1.45673211,0.31702844,0.01933469], [0.00000033,0.00000033,0. ]]]	[0.715,0.285]
{'B_diff': 0.5, 'I_diff': 0.25, 'T_diff': 0.5, 'N0': 1629.3094703742954, 'h_N': 17.288139701282088, 'r0': 0.9056096189191016, 'a0': 0.0006312460741374511, 'h0': 0.6515875897241983, 'alpha0': 0.0006645624779307861, 'eta0': 4.5630740279952935, 'delta': 0.05292757254939423, 'n': 1.6660258808814177, 'nu': 1.5653292986344822, 'a_scale': 1.777900069242916, 'id': 1987400}	1	[0]	[[[ 336.484035,2642.350378, 473.774608, 289.38279 ]]]	[[[2424.18717 , 348.086156, 128.61213 ]]]	[[[1.08392075,1.06504923,1.17242378,0.14717768]]]	[[[1.07527901,1.22670613,0.19347437]]]	[[[0.9822133 ,1.0306341 ,0.11019023]]]	[1.]
{'B_diff': 0.25, 'I_diff': 1.0, 'T_diff': 0.5, 'N0': 917.1709422394733, 'h_N': 14.362614388773629, 'r0': 1.312744829637679, 'a0': 0.002025030198604889, 'h0': 1.0457842906618886, 'alpha0': 0.0008061938068181226, 'eta0': 4.113426233157249, 'delta': 0.036033083434626904, 'n': 1.398145039601581, 'nu': 1.7399287484517956, 'a_scale': 2.7503167558102355, 'id': 2025000}	2	[0,0]	[[[ 11.9183287 ,2466.241292 , 117.9994565 , 194.3457033 ], [ 0.54083779,4099.82558 , 47.3647278 , 110.4790109 ]]]	[[[2324.68818 , 37.8422179, 162.172274 ], [1344.92399 , 22.4931939, 75.4939281]]]	[[[2.96455715,0.44493743,1.27389166,0.4204103 ], [0. ,0. ,0. ,0. ]]]	[[[0.44964795,1.33130899,0.47210712], [0. ,0. ,0. ]]]	[[[0.39693977,1.27196072,0.16497163], [0. ,0. ,0. ]]]	[0.225,0.775]
{'B_diff': 0.25, 'I_diff': 0.5, 'T_diff': 0.25, 'N0': 1661.919134761503, 'h_N': 15.021552262634192, 'r0': 1.9308445242683476, 'a0': 0.000582168082098789, 'h0': 2.107726149817957, 'alpha0': 0.0007202018959442483, 'eta0': 2.362562627252398, 'delta': 0.03354041847651852, 'n': 1.4633280387242174, 'nu': 1.0290791266949313, 'a_scale': 1.4601686798578637, 'id': 2010400}	5	[1,1,1,1,1]	[[[ 30.4044444 ,5586.7691 , 324.28394818, 223.817325 ], [ 30.3196517 ,5593.19253 , 322.609245 , 223.776989 ], [ 0.26554994,8740.91965 , 0. , 0. ], [ 123.260805 ,5565.094275 , 536.491115 , 168.10715 ], [ 0.26554994,9726.0307 , 0. , 0. ]]]	[[[3471.62161 , 322.184945, 223.817325], [3463.25363 , 322.609245, 223.776989], [7307.8044 , 0. , 0. ], [4967.35499 , 0. , 0. ], [3599.15105 , 0. , 0. ]]]	[[[3.08416263,0.47702201,1.70718198,0.74328546], [3.08973668,0.47697777,1.71621511,0.74331012], [0.00000033,0.00000033,0. ,0. ], [2.22997329,0.60378982,1.51525473,1.20742857], [0.00000033,0.00000033,0. ,0. ]]]	[[[0.49625669,1.71062848,0.74328546], [0.49628385,1.71621511,0.74331012], [0.00000033,0. ,0. ], [0.60823493,0. ,0. ], [0.00000033,0. ,0. ]]]	[[[0.44924311,1.20608527,0. ], [0.44935458,0. ,0. ], [0.00000033,0. ,0. ], [0.57068427,1.51525473,1.20742857], [0.00000033,0. ,0. ]]]	[0.72 ,0.16 ,0.085,0.03 ,0.005]
{'B_diff': 0.75, 'I_diff': 1.0, 'T_diff': 0.75, 'N0': 894.2352192702027, 'h_N': 10.656868623081179, 'r0': 0.8837243727918132, 'a0': 0.0012034247067837795, 'h0': 0.6915797251190607, 'alpha0': 0.0005809180494658998, 'eta0': 2.873539209300373, 'delta': 0.034937003842306184, 'n': 1.661918450381667, 'nu': 1.075015192524345, 'a_scale': 4.019490651753448, 'id': 2018800}	2	[1,0]	[[[739.274072 , 31.5236134,245.590386 , 0. ], [360.768055 ,177.1295706,436.887209 ,177.9637648]]]	[[[ 19.4297796,140.119416 , 0. ], [ 17.4402106,225.738128 , 44.9284068]]]	[[[0.00000033,0.00000033,0.00000033,0. ], [0.46306055,1.75705843,0.67264746,0.10870033]]]	[[[0.00000033,0.00000033,0. ], [0.55922912,0.66470768,0.19697609]]]	[[[0.00000033,0.00000033,0. ], [1.93873876,0.75462812,0.09325487]]]	[0.51,0.49]
{'B_diff': 0.75, 'I_diff': 0.25, 'T_diff': 0.5, 'N0': 586.585922119485, 'h_N': 16.738577638446003, 'r0': 1.0012120686259598, 'a0': 0.0016335581520942747, 'h0': 1.377679770377385, 'alpha0': 0.0007106113848861778, 'eta0': 3.5659633870977117, 'delta': 0.041766567840940724, 'n': 1.0187837702325544, 'nu': 1.8083112108349955, 'a_scale': 4.048602855367463, 'id': 2029000}	2	[0,1]	[[[ 0.85076038,3969.26949669, 43.007203 , 37.2635139 ], [ 0.93337468,1922.34139 , 43.007203 , 56.0119982 ]]]	[[[ 0.00315669, 24.8411898 , 12.814348 ], [1922.34139 , 24.8411898 , 38.3022953 ]]]	[[[0.,0.,0.,0.], [0.,0.,0.,0.]]]	[[[0.00000008,0. ,0. ], [0. ,0. ,0. ]]]	[[[0.,0.,0.], [0.,0.,0.]]]	[0.23,0.77]
{'B_diff': 1.0, 'I_diff': 0.25, 'T_diff': 0.25, 'N0': 744.4364423762415, 'h_N': 15.846434181931205, 'r0': 1.2464554552265976, 'a0': 0.0018476207845905515, 'h0': 1.8850378552005302, 'alpha0': 0.0008558625241676856, 'eta0': 4.675754591286603, 'delta': 0.03718579149393807, 'n': 1.3594977746050616, 'nu': 1.7182607082214263, 'a_scale': 1.098763689329824, 'id': 2006400}	1	[1]	[[[ 30.8266784,1691.1724122, 143.837201 , 134.695922 ]]]	[[[1673.73905 , 95.3713092, 0. ]]]	[[[2.21518862,0.58913593,1.36062869,0.5486431 ]]]	[[[0.59082881,1.40570418,0. ]]]	[[[0.45702078,1.28843363,0.5486431 ]]]	[1.]
{'B_diff': 0.25, 'I_diff': 0.5, 'T_diff': 0.75, 'N0': 1829.3615746125442, 'h_N': 17.783046001672055, 'r0': 1.2246280490807924, 'a0': 0.0013395362912989998, 'h0': 1.5584665251126617, 'alpha0': 0.0007492290908575227, 'eta0': 4.306631172892629, 'delta': 0.05403612075644241, 'n': 1.010678216054227, 'nu': 1.5417653690108513, 'a_scale': 2.9658387584953503, 'id': 2023600}	3	[1,1,1]	[[[ 139.530763 ,4160.44448 , 898.939099 , 205.1918787], [1829.36096 , 0. , 0. , 0. ], [ 599.269766 ,4303.46344 , 879.693335 , 66.0568224]]]	[[[4160.44448 , 288.617658 , 173.561422 ], [ 0. , 0. , 0. ], [ 0. , 299.820046 , 37.1434388]]]	[[[2.26082857,0.79925518,0.92665982,0.76265482], [0.00000033,0. ,0. ,0. ], [1.13172819,1.08228075,1.07415759,0.54952582]]]	[[[0.79925518,1.44263275,0.85587536], [0. ,0. ,0. ], [0. ,1.5995822 ,0.8035012 ]]]	[[[0. ,0.99484898,0.27196732], [0. ,0. ,0. ], [1.08228075,1.13526386,0.26329106]]]	[0.285,0.71 ,0.005]
{'B_diff': 0.75, 'I_diff': 0.75, 'T_diff': 0.75, 'N0': 829.9059403472988, 'h_N': 8.2978138052933, 'r0': 1.0631536820580614, 'a0': 0.0010198456167629956, 'h0': 0.8749413012000642, 'alpha0': 0.0004744609842750575, 'eta0': 1.8207611599927447, 'delta': 0.03569753625083785, 'n': 1.197810186574857, 'nu': 1.0173066367765942, 'a_scale': 1.8655441291892885, 'id': 2030800}	1	[0]	[[[ 4.96151255,555.2895609 ,463.056312 ,356.2811576 ]]]	[[[ 29.5630039,311.697073 , 46.9555546]]]	[[[0.00000033,0.00000033,0.00000033,0.00000033]]]	[[[0.00000033,0.00000033,0.00000033]]]	[[[0.00000033,0.00000033,0.00000033]]]	[1.]
{'B_diff': 0.75, 'I_diff': 0.5, 'T_diff': 1.0, 'N0': 1326.4912449973554, 'h_N': 16.93462119165075, 'r0': 0.9699738865257246, 'a0': 0.0016470411832076178, 'h0': 2.0286413689488807, 'alpha0': 0.00040018177858363766, 'eta0': 1.921965984751875, 'delta': 0.034859027626809265, 'n': 1.397077777572846, 'nu': 1.6397882306815799, 'a_scale': 1.7733225376971473, 'id': 2030200}	1	[0]	[[[ 0.71401567,7069.85754 , 55.4602407 , 64.4162297 ]]]	[[[2451.51102 , 41.5861425, 34.0734969]]]	[[[0.00000033,0.00000033,0.00000033,0.00000033]]]	[[[0.00000033,0.00000033,0.00000033]]]	[[[0.00000033,0.00000033,0.00000033]]]	[1.]
{'B_diff': 0.25, 'I_diff': 1.0, 'T_diff': 0.75, 'N0': 2120.1006759858624, 'h_N': 18.17883866650419, 'r0': 1.7100199788900223, 'a0': 0.0015757039729181075, 'h0': 2.1700903481559752, 'alpha0': 0.0002629177149446187, 'eta0': 4.699369963950431, 'delta': 0.05938112588522691, 'n': 1.427881118574497, 'nu': 1.8550675061022053, 'a_scale': 3.8731640276898807, 'id': 1999600}	1	[1]	[[[ 972.634568 ,1585.3401941,1970.971157 , 19.246788 ]]]	[[[1557.32349 , 219.739157, 19.246788]]]	[[[0.73429714,1.78819573,0.47779389,0.15348694]]]	[[[1.791661 ,0.93705726,0.15348694]]]	[[[1.63042153,0.42250671,0. ]]]	[1.]
{'B_diff': 0.75, 'I_diff': 1.0, 'T_diff': 0.75, 'N0': 853.3867780767112, 'h_N': 12.75196514539205, 'r0': 1.7946856310474164, 'a0': 0.0018105855806096727, 'h0': 1.209497822386171, 'alpha0': 0.000714093464065276, 'eta0': 2.1245559482137306, 'delta': 0.055980053497697864, 'n': 1.7317993216586844, 'nu': 1.5838981825749299, 'a_scale': 1.2613920935181906, 'id': 2031600}	1	[0]	[[[ 0.54293704,3514.91139 , 53.77491913, 92.814345 ]]]	[[[1800.15077 , 45.3920028, 51.7791959]]]	[[[0.,0.,0.,0.]]]	[[[0.,0.,0.]]]	[[[0.,0.,0.]]]	[1.]
{'B_diff': 0.75, 'I_diff': 0.75, 'T_diff': 0.5, 'N0': 1592.9349035076766, 'h_N': 14.819295527123511, 'r0': 1.4264997430156103, 'a0': 0.0014840508408114049, 'h0': 1.2152033493871457, 'alpha0': 0.00045485978708092935, 'eta0': 3.350537052478446, 'delta': 0.03033925835237674, 'n': 1.0315157818604355, 'nu': 1.6867733361324546, 'a_scale': 1.2447753132773238, 'id': 2030600}	3	[1,1,1]	[[[ 0.38510344, 5560.07463156, 35.4312404 , 180.107344 ], [ 1592.93437 , 0. , 0. , 0. ], [ 0.35518166,11370.0405 , 35.74371186, 94.6617692 ]]]	[[[5554.55279 , 29.3307045, 0. ], [ 0. , 0. , 0. ], [ 0. , 29.1189045, 0. ]]]	[[[0. ,0. ,0. ,0. ], [0.00000033,0. ,0. ,0. ], [0.00000033,0.00000033,0.00000033,0.00000033]]]	[[[0. ,0. ,0. ], [0. ,0. ,0. ], [0. ,0.00000033,0. ]]]	[[[0.00000003,0. ,0. ], [0. ,0. ,0. ], [0.00000033,0.00000033,0.00000033]]]	[0.775,0.19 ,0.035]
{'B_diff': 0.5, 'I_diff': 1.0, 'T_diff': 0.25, 'N0': 1673.0302366223227, 'h_N': 16.92689567799504, 'r0': 1.2328675437067997, 'a0': 0.0019143466967926292, 'h0': 0.8017258982143378, 'alpha0': 0.0005464917919117521, 'eta0': 2.863595169761033, 'delta': 0.04359815878085119, 'n': 1.3600903009722716, 'nu': 1.2207892046891415, 'a_scale': 2.6557714446388694, 'id': 2002400}	1	[1]	[[[ 29.4482108,2924.97741 , 247.384092 , 543.56327 ]]]	[[[1294.23979 , 140.156619, 543.56327 ]]]	[[[2.57091318,0.59352954,0.88468877,0.22148984]]]	[[[0.88748794,1.11005929,0.22148984]]]	[[[1.17076135,0.65531463,0. ]]]	[1.]
{'B_diff': 0.5, 'I_diff': 0.25, 'T_diff': 0.25, 'N0': 1334.324542338065, 'h_N': 14.013654727900633, 'r0': 1.6031878443071226, 'a0': 0.0012320384863188233, 'h0': 1.903334246785897, 'alpha0': 0.0003838678222751775, 'eta0': 2.764205608195881, 'delta': 0.059791055856814705, 'n': 1.9056326325545068, 'nu': 1.2224278920745628, 'a_scale': 3.8460514100782572, 'id': 2000000}	2	[0,1]	[[[ 193.583812 ,2176.204964 , 567.857305 , 227.3790859], [1188.02091 , 30.4907714, 256.257166 , 0. ]]]	[[[1910.7739 , 314.403221 , 141.681116 ], [ 15.8990067, 159.633696 , 0. ]]]	[[[1.42116409,0.88021803,0.68056635,0.18476943], [0.00000033,0.00000033,0.00000033,0. ]]]	[[[0.90851115,0.77523791,0.21817813], [0.00000033,0.00000033,0. ]]]	[[[0.76223454,0.56631516,0.12964309], [0.00000033,0.00000033,0. ]]]	[0.875,0.125]
{'B_diff': 1.0, 'I_diff': 1.0, 'T_diff': 1.0, 'N0': 969.0897777208102, 'h_N': 5.821714582509854, 'r0': 0.7516994916236488, 'a0': 0.0010531588893896268, 'h0': 0.8878457024450148, 'alpha0': 0.0008622098284053112, 'eta0': 4.929627214586345, 'delta': 0.04275508368014686, 'n': 1.9090405703314868, 'nu': 1.6570433609396171, 'a_scale': 2.0983046275604056, 'id': 1983800}	11	[0,0,0,0,0,0,0,0,0,0,0]	[[[127.787314 ,531.2425397,292.8254866,300.615521 ], [128.584532 ,521.9011836,293.8102475,300.751138 ], [126.272745 ,531.4349874,290.48147 ,303.162935 ], [123.447665 ,539.3268238,285.9765995,305.890299 ], [118.197943 ,552.6870699,278.0413225,311.763135 ], [122.360022 ,530.5070111,284.6150793,308.795893 ], [118.680266 ,548.3508765,278.9070498,311.538977 ], [120.126378 ,542.78269 ,281.1017785,309.865289 ], [116.299735 ,553.6199304,275.2597572,314.276694 ], [115.217963 ,552.2615055,273.4447001,315.990763 ], [124.015309 ,538.1905493,286.9889399,305.311921 ]]]	[[[454.8181 , 46.7539426,199.197468 ], [451.954834 , 46.7551765,199.33869 ], [461.064983 , 46.829689 ,198.173884 ], [477.858792 , 46.8850345,196.767772 ], [505.177874 , 46.9328315,193.951184 ], [482.558121 , 46.7734733,195.882787 ], [502.585208 , 46.8388018,194.21378 ], [495.065033 , 46.9329625,195.162366 ], [514.380366 , 46.9280072,193.00275 ], [519.796147 , 47.2093601,192.34246 ], [474.985211 , 46.8317739,196.943801 ]]]	[[[0.82039979,1.26485563,0.54110729,0.13452008], [0.82011745,1.30694274,0.54428833,0.13619501], [0.84042821,1.34444901,0.55832946,0.13897367], [0.87169266,1.32145618,0.57800825,0.13977324], [0.89571171,1.25353897,0.57949474,0.13074669], [0.87085777,1.36418705,0.5734795 ,0.13922523], [0.87339503,1.21628242,0.56035819,0.11970438], [0.87798602,1.24908691,0.57010089,0.12757097], [0.92189154,1.29371881,0.59680322,0.14001369], [0.94214637,1.31839227,0.61145697,0.14676599], [0.8432627 ,1.25293184,0.55110514,0.12857145]]]	[[[1.31217514,0.87048673,0.12422403], [1.29404425,0.87140222,0.12571278], [1.25333588,0.88094379,0.13189861], [1.15226658,0.87977555,0.1341689 ], [1.13325582,0.8667312 ,0.13036692], [1.17773608,0.88179353,0.13504376], [1.19460431,0.87100174,0.12190921], [1.16731015,0.87528744,0.12633545], [1.1013574 ,0.87758923,0.13827802], [1.06079283,0.88524918,0.14416322], [1.24562566,0.86901974,0.12367099]]]	[[[ 3.40068873, 0.52457495, 0.48066263], [ 4.1709452 , 0.5284467 , 0.4831502 ], [ 5.00591913, 0.54690409, 0.46710529], [ 6.08478526, 0.57049276, 0.4595873 ], [ 6.78964918, 0.57027253, 0.4084525 ], [ 7.77452484, 0.56464652, 0.44212749], [ 5.22966127, 0.54459797, 0.36876778], [ 6.10338695, 0.5586949 , 0.40514151], [ 9.30395884, 0.59366416, 0.42997448], [12.24186793, 0.61213134, 0.44908402], [ 4.22050518, 0.53487401, 0.42691562]]]	[0.02 ,0.14 ,0.33 ,0.27 ,0.095,0.09 ,0.01 ,0.005,0.03 ,0.005,0.005]
{'B_diff': 1.0, 'I_diff': 0.25, 'T_diff': 0.5, 'N0': 993.9723006332301, 'h_N': 14.853466205602992, 'r0': 1.116555762969731, 'a0': 0.0006848674811507503, 'h0': 1.8647096617258594, 'alpha0': 0.0005861840526162378, 'eta0': 2.677924786328833, 'delta': 0.04828412957615384, 'n': 1.855608543916874, 'nu': 1.037699133747021, 'a_scale': 2.360175087582892, 'id': 2032200}	1	[1]	[[[836.32981 , 35.59965 ,258.2057592, 0. ]]]	[[[ 19.0959666,231.537293 , 0. ]]]	[[[0.00000033,0.00000033,0.00000033,0. ]]]	[[[0.00000033,0.00000033,0. ]]]	[[[0.00000033,0.00000033,0. ]]]	[1.]
{'B_diff': 0.5, 'I_diff': 0.75, 'T_diff': 1.0, 'N0': 577.2443350138466, 'h_N': 9.798626583868055, 'r0': 1.4112596057409186, 'a0': 0.0007475608024492897, 'h0': 1.7299683719933001, 'alpha0': 0.0007710025309425359, 'eta0': 4.032860527226617, 'delta': 0.04309200155011652, 'n': 1.9901746862278928, 'nu': 1.6909255284501583, 'a_scale': 3.5046743389113826, 'id': 2015000}	1	[0]	[[[ 13.9075149,822.9805849,250.9034758,166.8319129]]]	[[[746.936541 , 28.3019118, 77.7126039]]]	[[[1.37882741,0.98333399,0.70267673,0.40204622]]]	[[[0.97274017,0.40150084,0.37070166]]]	[[[1.19263967,0.81434761,0.69585766]]]	[1.]
{'B_diff': 1.0, 'I_diff': 0.25, 'T_diff': 0.25, 'N0': 1254.9635980481762, 'h_N': 13.77247825432937, 'r0': 1.6895746890836665, 'a0': 0.001210436342361989, 'h0': 0.7777562277451858, 'alpha0': 0.0003674915696241356, 'eta0': 2.2672961877067017, 'delta': 0.04258320680890948, 'n': 1.035746553319823, 'nu': 1.869032569986874, 'a_scale': 2.17337276304118, 'id': 2032000}	2	[0,1]	[[[ 0.44915801,3813.79850026, 44.7202091 , 138.2329298 ], [1254.96318 , 0. , 0. , 0. ]]]	[[[3813.7985 , 25.677911 , 83.3931474], [ 0. , 0. , 0. ]]]	[[[0. ,0. ,0. ,0. ], [0.00000033,0. ,0. ,0. ]]]	[[[0.,0.,0.], [0.,0.,0.]]]	[[[0.00007951,0. ,0. ], [0. ,0. ,0. ]]]	[0.995,0.005]
{'B_diff': 0.5, 'I_diff': 0.5, 'T_diff': 1.0, 'N0': 1372.6390597033137, 'h_N': 17.746274840945052, 'r0': 1.8245454466103264, 'a0': 0.0017036648991678477, 'h0': 1.4402817413231839, 'alpha0': 0.0008050353821022234, 'eta0': 3.9514354209336506, 'delta': 0.04863126469311474, 'n': 1.8786010967691944, 'nu': 1.5794669853132892, 'a_scale': 4.312896066255289, 'id': 2001400}	1	[0]	[[[ 80.6010106,3443.25768 , 402.450757 , 221.4344427]]]	[[[2076.03549 , 198.270319, 142.779166]]]	[[[2.0407865 ,0.7114569 ,1.14149001,0.57424459]]]	[[[0.80701985,1.89272231,0.65674763]]]	[[[1.24923318,1.6222376 ,0.64765635]]]	[1.]
{'B_diff': 0.25, 'I_diff': 0.25, 'T_diff': 1.0, 'N0': 1996.1431284413677, 'h_N': 11.810471892757281, 'r0': 0.6375121365011799, 'a0': 0.0015315272874305086, 'h0': 1.2244811501986037, 'alpha0': 0.0008840128833408878, 'eta0': 3.897029244675537, 'delta': 0.038064277923380886, 'n': 1.1233547537695658, 'nu': 1.0938240290843275, 'a_scale': 1.5041077709729938, 'id': 2010200}	1	[1]	[[[ 552.884822 ,4320.565013 , 543.14731627, 274.187424 ]]]	[[[3710.43702 , 542.985065, 0. ]]]	[[[1.10525164,1.05668634,1.49019937,0.33258686]]]	[[[1.06343721,1.49026054,0. ]]]	[[[1.0213214 ,1.29390907,0.33258686]]]	[1.]
{'B_diff': 1.0, 'I_diff': 0.25, 'T_diff': 0.75, 'N0': 1616.7791057440272, 'h_N': 19.345633677115643, 'r0': 1.522301878423549, 'a0': 0.0008291084404857295, 'h0': 0.6147698354370178, 'alpha0': 0.0006657033153977688, 'eta0': 1.3807566786332643, 'delta': 0.03726045817214206, 'n': 1.394025510124259, 'nu': 1.5736106576549198, 'a_scale': 4.286303962488874, 'id': 2032400}	1	[0]	[[[ 0.74901959,4229.033539 , 50.7495854 , 309.201723 ]]]	[[[3893.34977 , 33.4912783, 158.882798 ]]]	[[[0.00000033,0.00000033,0.00000033,0.00000033]]]	[[[0.00000033,0.00000033,0.00000033]]]	[[[0.00000033,0.00000033,0.00000033]]]	[1.]
{'B_diff': 0.5, 'I_diff': 1.0, 'T_diff': 1.0, 'N0': 1458.9327360375592, 'h_N': 17.77731925095133, 'r0': 0.9213152201297531, 'a0': 0.0020708150752428212, 'h0': 2.1539020574131245, 'alpha0': 0.00025931033718351766, 'eta0': 4.431948906797443, 'delta': 0.03176583706466359, 'n': 1.9207778952120087, 'nu': 1.2778680232901023, 'a_scale': 1.260975555611962, 'id': 2003000}	2	[0,1]	[[[ 119.563368 ,2376.768705 , 278.9829621 , 306.1152136 ], [1400.2455 , 10.38124223, 160.20486 , 0. ]]]	[[[2057.63643 , 240.972532 , 232.642792 ], [ 7.56547071, 0. , 0. ]]]	[[[1.55080879,0.7726415 ,0.98921924,0.28331947], [0. ,0. ,0. ,0. ]]]	[[[0.79951422,1.06890382,0.33281476], [0. ,0. ,0. ]]]	[[[0.69460915,0.49731838,0.12692491], [0. ,0. ,0. ]]]	[0.99,0.01]
{'B_diff': 0.25, 'I_diff': 0.75, 'T_diff': 0.75, 'N0': 1735.6556401176358, 'h_N': 11.321028478586738, 'r0': 1.2133966334781987, 'a0': 0.0010930647301450643, 'h0': 1.7807109472781386, 'alpha0': 0.0007650762871074634, 'eta0': 2.230129566985106, 'delta': 0.03791679266228531, 'n': 1.2968569755013684, 'nu': 1.2241465788490735, 'a_scale': 4.422661910614515, 'id': 2011600}	1	[0]	[[[ 81.5957037,5455.32541 , 586.985809 , 309.571217 ]]]	[[[822.70977 ,134.795479,131.475721]]]	[[[2.40860621,0.61149148,1.25675128,0.69348556]]]	[[[1.47726664,1.96832569,0.83340641]]]	[[[0.77727185,1.68950083,1.20267426]]]	[1.]
{'B_diff': 0.25, 'I_diff': 0.75, 'T_diff': 1.0, 'N0': 667.3553435315858, 'h_N': 19.620565924012883, 'r0': 1.9464029132889558, 'a0': 0.0012869415645190146, 'h0': 1.7990241011621335, 'alpha0': 0.0007444082834168104, 'eta0': 4.7773119956038474, 'delta': 0.04574787436968711, 'n': 1.857190865884479, 'nu': 1.7781731573273878, 'a_scale': 1.7479811048073781, 'id': 2011800}	1	[0]	[[[ 27.7212546,1911.464865 , 183.6856483, 82.7897671]]]	[[[1406.05908 , 88.7232916, 70.3209935]]]	[[[2.39243239,0.51769462,1.10203402,0.47117705]]]	[[[0.53424184,1.41103734,0.54238927]]]	[[[0.49374485,0.85560304,0.07253435]]]	[1.]
{'B_diff': 0.25, 'I_diff': 1.0, 'T_diff': 0.25, 'N0': 2050.402987995578, 'h_N': 11.458796082353983, 'r0': 1.4899143138081683, 'a0': 0.0017773150053592148, 'h0': 0.9999397110120067, 'alpha0': 0.0007507386122520244, 'eta0': 4.038080882413172, 'delta': 0.05174067334815343, 'n': 1.3963619691799394, 'nu': 1.083189266878866, 'a_scale': 2.626056253939037, 'id': 1986400}	2	[1,1]	[[[ 713.426895 ,1115.8505736 ,1163.063265 , 301.479889 ], [1820.87494 , 41.98269482, 483.967878 , 0. ]]]	[[[1064.02175 , 369.347653 , 301.479889 ], [ 36.0697152, 114.062903 , 0. ]]]	[[[0.69637092,1.93867728,0.62620119,0.09048496], [0.00000033,0.00000033,0.00000033,0. ]]]	[[[1.94878722,0.97311423,0.09048496], [0.00000033,0.00000033,0. ]]]	[[[1.77230749,0.4710291 ,0. ], [0.00000033,0.00000033,0. ]]]	[0.97,0.03]
{'B_diff': 1.0, 'I_diff': 0.5, 'T_diff': 0.25, 'N0': 1362.22373816616, 'h_N': 15.368945869293118, 'r0': 1.9912510797917795, 'a0': 0.001335288819523356, 'h0': 0.7020211496655884, 'alpha0': 0.0007982105664783829, 'eta0': 2.49516323343083, 'delta': 0.03868558147769593, 'n': 1.4382923790893278, 'nu': 1.5168535432365233, 'a_scale': 3.3501591872623524, 'id': 2032800}	2	[0,0]	[[[ 0.51164497,3142.0029291 , 56.8459108 , 300.5196119 ], [ 0.38289174,8572.723517 , 56.8459108 , 142.8905524 ]]]	[[[3116.92739 , 30.7831446, 210.47703 ], [ 605.408177 , 30.7831446, 99.7024671]]]	[[[0.00000033,0.00000033,0.00000033,0.00000033], [0.00000033,0.00000033,0.00000033,0.00000033]]]	[[[0.00000033,0.00000033,0.00000033], [0.00000033,0.00000033,0.00000033]]]	[[[0.00000033,0.00000033,0.00000033], [0.00000033,0.00000033,0.00000033]]]	[0.78,0.22]
{'B_diff': 0.25, 'I_diff': 0.75, 'T_diff': 0.25, 'N0': 1418.7724360995244, 'h_N': 16.263769629915302, 'r0': 0.7927662467464139, 'a0': 0.0008277629384932807, 'h0': 1.8868204569498488, 'alpha0': 0.0003215252918234584, 'eta0': 5.04446633805968, 'delta': 0.056647117008662456, 'n': 1.2958416419237284, 'nu': 1.5982205121680035, 'a_scale': 1.8788722480357545, 'id': 2011200}	2	[1,1]	[[[ 211.500935 ,3792.440502 , 459.83727 , 109.520363 ], [ 787.170452 , 731.6265023 ,1266.61876018, 0. ]]]	[[[3099.26927 , 331.683946 , 109.520363 ], [ 710.176336 , 0.00000018, 0. ]]]	[[[1.57510993,0.72918719,1.08692531,0.29529567], [0.59215157,2.05967893,0.5374713 ,0. ]]]	[[[0.74514417,1.23628844,0.29529567], [2.06491278,0.99597107,0. ]]]	[[[0.67528286,0.72013966,0. ], [1.9023095 ,0.5374713 ,0. ]]]	[0.985,0.015]
{'B_diff': 0.25, 'I_diff': 0.25, 'T_diff': 0.5, 'N0': 1017.0277484929818, 'h_N': 15.262697956369669, 'r0': 0.6342828495985249, 'a0': 0.0006660954088378332, 'h0': 1.0182036909589793, 'alpha0': 0.0006983677526972156, 'eta0': 2.772448639394665, 'delta': 0.031592031778672314, 'n': 1.382666527638639, 'nu': 1.276803363744376, 'a_scale': 3.7589519801733973, 'id': 2022600}	1	[0]	[[[ 2.56622408,2689.531381 , 120.094864 , 297.423022 ]]]	[[[591.628711 , 78.2909706,169.885806 ]]]	[[[0.62153713,0.35863215,0.95167469,0.31269407]]]	[[[0.45815508,1.07050295,0.39343981]]]	[[[0.33232345,0.80968171,0.20924563]]]	[1.]
{'B_diff': 1.0, 'I_diff': 0.25, 'T_diff': 1.0, 'N0': 930.7556532446898, 'h_N': 9.494971420284358, 'r0': 1.2600792309486053, 'a0': 0.000761071508887293, 'h0': 1.5924843998383673, 'alpha0': 0.0007776753281282529, 'eta0': 2.263310092391121, 'delta': 0.03183440399246276, 'n': 1.2886771396061678, 'nu': 1.8332848149699232, 'a_scale': 1.1361384602531763, 'id': 2032600}	1	[1]	[[[ 0.27268853,3325.387836 , 17.82872125, 73.4454148 ]]]	[[[3113.65474 , 10.8521463, 0. ]]]	[[[0.,0.,0.,0.]]]	[[[0.,0.,0.]]]	[[[0.,0.,0.]]]	[1.]
{'B_diff': 0.5, 'I_diff': 1.0, 'T_diff': 0.25, 'N0': 2029.3342224962475, 'h_N': 11.470061953157243, 'r0': 0.9160343333066918, 'a0': 0.002065034576226003, 'h0': 1.97689544963502, 'alpha0': 0.00041283007964856486, 'eta0': 4.613812461921748, 'delta': 0.03253331395009689, 'n': 1.0409015751015427, 'nu': 1.0428982326698835, 'a_scale': 2.6349786395292045, 'id': 2028000}	3	[1,1,1]	[[[2029.33355 , 0. , 0. , 0. ], [ 379.79921 ,3112.77682 , 545.1847484, 309.19645 ], [ 31.4357675,7147.98839 , 606.031869 , 284.83962 ]]]	[[[ 0. , 0. , 0. ], [3112.77682 , 491.024096, 309.19645 ], [ 0. , 606.031869, 284.83962 ]]]	[[[0.00000033,0. ,0. ,0. ], [1.15804406,1.08004497,1.13903096,0.27560768], [3.06303786,0.55988449,1.37564502,0.67434915]]]	[[[0. ,0. ,0. ], [1.08004497,1.20515051,0.27560768], [0. ,1.37564502,0.67434915]]]	[[[0. ,0. ,0. ], [0. ,0.56576327,0. ], [0.55988449,0. ,0. ]]]	[0.78 ,0.215,0.005]
{'B_diff': 1.0, 'I_diff': 0.5, 'T_diff': 0.75, 'N0': 1576.024166614984, 'h_N': 7.575588898462268, 'r0': 1.8061542598787317, 'a0': 0.0014189944295374957, 'h0': 2.223275789011862, 'alpha0': 0.00024652143228837706, 'eta0': 2.450763350062153, 'delta': 0.04811075226125608, 'n': 1.6733461092775204, 'nu': 1.011001061586285, 'a_scale': 2.700335177051479, 'id': 2033200}	1	[1]	[[[1299.39451 , 38.3319904, 461.31157 , 0. ]]]	[[[ 20.1565594,308.04037 , 0. ]]]	[[[0.00000033,0.00000033,0.00000033,0. ]]]	[[[0.00000033,0.00000033,0. ]]]	[[[0.00000033,0.00000033,0. ]]]	[1.]
{'B_diff': 0.75, 'I_diff': 0.75, 'T_diff': 1.0, 'N0': 1345.922358303091, 'h_N': 17.28402796687503, 'r0': 1.733517223057973, 'a0': 0.0008892353826171015, 'h0': 1.9212286824099725, 'alpha0': 0.00025591676554139944, 'eta0': 1.6349339897836193, 'delta': 0.0591432783321519, 'n': 1.6350908833084534, 'nu': 1.0731651976207806, 'a_scale': 2.6951677518197377, 'id': 2005400}	1	[1]	[[[ 608.558909, 562.073455,1064.29526 , 0. ]]]	[[[103.909212,709.091255, 0. ]]]	[[[0.60946295,2.01864945,0.4955643 ,0. ]]]	[[[2.44609403,0.60707035,0. ]]]	[[[1.99909428,0.28002005,0. ]]]	[1.]
{'B_diff': 1.0, 'I_diff': 0.75, 'T_diff': 0.75, 'N0': 1267.8570175283664, 'h_N': 6.626036866850891, 'r0': 0.5758351700373368, 'a0': 0.0017771144828394648, 'h0': 1.9605657195754524, 'alpha0': 0.000836257579455628, 'eta0': 4.95510431958758, 'delta': 0.037332483501822604, 'n': 1.4893853194223667, 'nu': 1.0841100613824142, 'a_scale': 2.660264409286432, 'id': 2034000}	1	[1]	[[[1150.37212 , 38.114835 , 182.6903713, 0. ]]]	[[[ 22.0380469,114.601789 , 0. ]]]	[[[0.00000033,0.00000033,0.00000033,0. ]]]	[[[0.00000033,0.00000033,0. ]]]	[[[0.00000033,0.00000033,0. ]]]	[1.]
{'B_diff': 1.0, 'I_diff': 0.75, 'T_diff': 0.25, 'N0': 1209.8282248422945, 'h_N': 17.621861958755275, 'r0': 1.7225575200600074, 'a0': 0.0010315335520913447, 'h0': 1.7973900335062694, 'alpha0': 0.00044729852452574494, 'eta0': 3.2042663147614583, 'delta': 0.038353146583281476, 'n': 1.356636751605227, 'nu': 1.7834142836057634, 'a_scale': 2.9953939739436524, 'id': 2033600}	2	[0,0]	[[[ 0.47830375,3882.40477521, 50.7647785 , 92.1555792 ], [ 0.43363299,9572.4670957 , 50.7647785 , 35.04881119]]]	[[[3881.23997 , 25.9283608, 79.7675734], [ 30.2370857, 25.9283608, 25.4260241]]]	[[[0.00000033,0.00000033,0.00000033,0.00000033], [0.00000033,0.00000033,0.00000033,0.00000033]]]	[[[0.00000033,0.00000033,0.00000033], [0.00000033,0.00000033,0.00000033]]]	[[[0.00000033,0.00000033,0.00000033], [0.00000033,0.00000033,0.00000033]]]	[0.485,0.515]
{'B_diff': 0.5, 'I_diff': 0.25, 'T_diff': 0.75, 'N0': 1571.2986566198504, 'h_N': 5.131781421788755, 'r0': 1.7561531576360823, 'a0': 0.0006736287570134284, 'h0': 2.235421692810525, 'alpha0': 0.0003887550701544497, 'eta0': 2.6111967794700184, 'delta': 0.0508109794652508, 'n': 1.9986677399293087, 'nu': 1.1687367102211483, 'a_scale': 1.5643697316234455, 'id': 2013200}	1	[1]	[[[ 68.6023303 ,4577.73255 , 407.00376175, 309.258349 ]]]	[[[3275.295 , 403.860102, 0. ]]]	[[[2.84733013,0.50866551,1.08667923,0.4412419 ]]]	[[[0.5533113 ,1.08925417,0. ]]]	[[[0.64993898,0.83115759,0.4412419 ]]]	[1.]
{'B_diff': 1.0, 'I_diff': 0.75, 'T_diff': 0.5, 'N0': 1574.0994836162258, 'h_N': 16.379145191629675, 'r0': 1.9907592907753155, 'a0': 0.0009508946546432904, 'h0': 1.6130951750255214, 'alpha0': 0.0008129746980528066, 'eta0': 5.237459235982026, 'delta': 0.033811564391782255, 'n': 1.8278269214437883, 'nu': 1.9332081753827492, 'a_scale': 4.0608319069754035, 'id': 2008200}	2	[0,0]	[[[ 49.4788711 , 2975.78324647, 381.87314 , 288.8001366 ], [ 0.31774986,11133.896519 , 81.7959544 , 69.2559694 ]]]	[[[2971.49803 , 104.491918 , 261.908324 ], [ 749.073219 , 18.6668022, 53.3916244]]]	[[[2.37445397,0.72766967,1.23992037,0.66073291], [0.05247251,0.04747368,0.85390321,0.55139106]]]	[[[0.72822987,1.52540192,0.70575507], [0.10726805,0.50399439,0.6248696 ]]]	[[[0.38936523,1.16831074,0.23061752], [0.04658137,0.99010619,0.34349129]]]	[0.84,0.16]
{'B_diff': 1.0, 'I_diff': 1.0, 'T_diff': 0.75, 'N0': 1006.546468132118, 'h_N': 6.865778173486507, 'r0': 0.9601158404078363, 'a0': 0.0020520002532883764, 'h0': 1.9428542356062122, 'alpha0': 0.00025417588330704213, 'eta0': 2.9553308154048814, 'delta': 0.05966098068580565, 'n': 1.1896750311716346, 'nu': 1.2539821551651082, 'a_scale': 2.3411762289146907, 'id': 1996400}	1	[1]	[[[ 180.849212 ,1378.833724 , 986.241835 , 49.9434845]]]	[[[298.346074 ,367.195211 , 49.9434845]]]	[[[1.18583454,1.12225242,0.555511 ,0.68125771]]]	[[[2.2191712 ,0.67844661,0.68125771]]]	[[[1.47271067,0.87525952,0. ]]]	[1.]
{'B_diff': 0.25, 'I_diff': 0.25, 'T_diff': 0.75, 'N0': 2195.371072472804, 'h_N': 18.164061732407077, 'r0': 1.5064787990558237, 'a0': 0.0015328113837274732, 'h0': 1.4261015202853087, 'alpha0': 0.00040676762660226285, 'eta0': 1.5682228517825352, 'delta': 0.058914546293471495, 'n': 1.670777580702013, 'nu': 1.7073585684274062, 'a_scale': 2.7654784538322934, 'id': 2035600}	1	[0]	[[[ 0.79424472,12056.77459 , 68.4214441 , 70.0538174 ]]]	[[[4189.16271 , 48.203185 , 24.8095618]]]	[[[0.,0.,0.,0.]]]	[[[0.,0.,0.]]]	[[[0.,0.,0.]]]	[1.]
{'B_diff': 0.25, 'I_diff': 0.5, 'T_diff': 1.0, 'N0': 1492.9858808498461, 'h_N': 8.060169282900915, 'r0': 0.9139358622698772, 'a0': 0.001938052238511658, 'h0': 1.1201169019637627, 'alpha0': 0.0004212848112716441, 'eta0': 4.9396696095760575, 'delta': 0.04344764929272546, 'n': 1.5603078139095217, 'nu': 1.1124818685786684, 'a_scale': 2.385208740324713, 'id': 2036600}	1	[1]	[[[1393.99292 , 25.78781293, 182.4389357 , 0. ]]]	[[[17.4683156,70.6552167, 0. ]]]	[[[0.00000033,0.00000033,0.00000033,0. ]]]	[[[0.00000033,0.00000033,0. ]]]	[[[0.00000033,0.00000033,0. ]]]	[1.]
{'B_diff': 1.0, 'I_diff': 0.75, 'T_diff': 1.0, 'N0': 585.0209418288066, 'h_N': 15.306424848312108, 'r0': 1.0003018307367206, 'a0': 0.0008355367906334893, 'h0': 1.6855870774236412, 'alpha0': 0.0006363612172823709, 'eta0': 2.3487339248316803, 'delta': 0.04285493920061377, 'n': 1.9524683333975505, 'nu': 1.6826146464647456, 'a_scale': 4.14747772582777, 'id': 2034200}	2	[0,0]	[[[ 0.85501967,3877.621819 , 59.8483438 , 41.8604512 ], [ 1.18017754,1346.0431587 , 59.8483438 , 109.4230589 ]]]	[[[ 141.696819 , 34.7185151, 23.3425497], [1319.18995 , 34.7185151, 61.3717856]]]	[[[0.,0.,0.,0.], [0.,0.,0.,0.]]]	[[[0.,0.,0.], [0.,0.,0.]]]	[[[0. ,0.00000001,0. ], [0. ,0. ,0. ]]]	[0.52,0.48]
{'B_diff': 1.0, 'I_diff': 0.75, 'T_diff': 0.75, 'N0': 1672.9353328328662, 'h_N': 7.688224337376844, 'r0': 1.9422865222574324, 'a0': 0.0018532573228929542, 'h0': 1.7952335710126426, 'alpha0': 0.0004525034887097204, 'eta0': 4.539627957303295, 'delta': 0.048771668359733546, 'n': 1.0543115649719739, 'nu': 1.8685330383965408, 'a_scale': 1.1430640667111074, 'id': 2008400}	5	[1,1,1,1,1]	[[[ 31.128581 ,3798.37711 , 414.1712959 , 309.790487 ], [ 20.386011 ,3599.57383123, 406.704765 , 201.634213 ], [ 31.128573 ,3795.94864746, 414.1612931 , 310.315224 ], [ 20.3512912 ,3600.72898 , 406.424091 , 201.613402 ], [1672.93478 , 0. , 0. , 0. ]]]	[[[3798.37711 , 358.103381, 0. ], [3599.56465 , 306.499642, 201.634213], [3795.91207 , 358.068302, 0. ], [3600.72898 , 306.261873, 201.613402], [ 0. , 0. , 0. ]]]	[[[2.95559953,0.66288068,1.35044912,0.75316162], [3.40102121,0.63723312,1.31828652,0.82982775], [2.95752278,0.66359247,1.35126838,0.75181012], [3.40686298,0.63705722,1.31896537,0.82995928], [0.00000033,0. ,0. ,0. ]]]	[[[0.66288068,1.38404206,0. ], [0.63723379,1.3894627 ,0.82982775], [0.66359471,1.38489528,0. ], [0.63705722,1.39022986,0.82995928], [0. ,0. ,0. ]]]	[[[0. ,1.28660339,0.75316162], [0.38343243,1.22201411,0. ], [0.44049678,1.28737831,0.75181012], [0. ,1.22250969,0. ], [0. ,0. ,0. ]]]	[0.1 ,0.225,0.6 ,0.05 ,0.025]
{'B_diff': 1.0, 'I_diff': 1.0, 'T_diff': 0.25, 'N0': 1176.7861088032391, 'h_N': 13.678976973693251, 'r0': 1.983575057440401, 'a0': 0.0009043615140828249, 'h0': 2.052251481875123, 'alpha0': 0.0004963005465780434, 'eta0': 3.360583808442854, 'delta': 0.03392764313493141, 'n': 1.3321659027578452, 'nu': 1.3875713288252094, 'a_scale': 1.2751080564584774, 'id': 2034400}	5	[0,0,0,0,0]	[[[ 0.29856548,5337.49576 , 65.08489114, 105.2731409 ], [ 0.29855295,5338.24397 , 65.07174448, 105.3271633 ], [ 0.29853854,5339.10436 , 65.05663588, 105.3897568 ], [ 0.29861321,5334.64985 , 65.13496316, 105.0710063 ], [ 0.2986664 ,5331.48516 , 65.19077536, 104.8520689 ]]]	[[[2189.91848 , 60.8634626, 89.9655694], [2189.58538 , 60.8664611, 89.6695417], [2189.2022 , 60.8699136, 89.327427 ], [2191.1844 , 60.8520875, 91.0794532], [2192.59027 , 60.8394881, 92.2970489]]]	[[[0.00000543,0.00001813,0.00002613,0.0000661 ], [0.00003352,0.00011191,0.0001613 ,0.0004098 ], [0.00006615,0.00022089,0.00031838,0.00081283], [0.00009873,0.00032937,0.00047481,0.00118203], [0.00020872,0.00069587,0.00100342,0.00245429]]]	[[[0.00001966,0.00000637,0.00042438], [0.00012147,0.00003934,0.0026371 ], [0.0002399 ,0.00007773,0.00524431], [0.00035661,0.00011532,0.00752687], [0.00075178,0.00024287,0.01549167]]]	[[[0.00004442,0.00049462,0.00294872], [0.00027421,0.00306539,0.01785908], [0.00054114,0.00607721,0.03449842], [0.00080753,0.00885963,0.05787352], [0.00170709,0.01842906,0.13438231]]]	[0.47 ,0.425,0.085,0.015,0.005]
{'B_diff': 0.25, 'I_diff': 0.75, 'T_diff': 0.75, 'N0': 2021.7802909999327, 'h_N': 7.455338412089825, 'r0': 1.9727658741870353, 'a0': 0.0013440611287885759, 'h0': 1.690646626595205, 'alpha0': 0.0005427174600437683, 'eta0': 3.7708864224460203, 'delta': 0.03786335960126854, 'n': 1.1082323445454638, 'nu': 1.4599346417106662, 'a_scale': 4.5926044693909756, 'id': 2024400}	1	[0]	[[[ 2.15802964,4513.87330844,1007.5363433 , 438.226242 ]]]	[[[4513.87274 , 57.9594253, 202.092666 ]]]	[[[1.38368736,0.77854888,1.03776888,0.58570981]]]	[[[0.77854888,1.43486657,0.56839478]]]	[[[0.90553291,1.11315415,0.94038567]]]	[1.]
{'B_diff': 1.0, 'I_diff': 1.0, 'T_diff': 1.0, 'N0': 1570.647119475077, 'h_N': 7.065761922341126, 'r0': 1.3081443994601143, 'a0': 0.0015394476694625436, 'h0': 0.9044205916488394, 'alpha0': 0.0006602537362864275, 'eta0': 1.636834823151307, 'delta': 0.030933675106631905, 'n': 1.0582776458711904, 'nu': 1.0590314418488904, 'a_scale': 2.532484991542948, 'id': 2035000}	3	[1,1,1]	[[[ 0.9980987 ,1142.40107 , 174.891161 , 469.058548 ], [ 0.24306182,9793.59058 , 199.807672 , 111.563811 ], [ 174.354222 ,6410.98018 , 553.761654 , 255.2238537 ]]]	[[[1142.40107 , 174.891161 , 469.058548 ], [ 0. , 199.807672 , 111.563811 ], [ 0. , 236.580252 , 55.8588627]]]	[[[0. ,0. ,0. ,0. ], [0.16076566,0.14222044,1.2334935 ,0.84774594], [2.0401025 ,0.65906467,1.44745765,0.65879489]]]	[[[0. ,0. ,0. ], [0. ,1.2334935 ,0.84774594], [0. ,1.93774712,1.72779748]]]	[[[0. ,0. ,0. ], [0.14222044,0. ,0. ], [0.65906467,2.15674184,0.82864582]]]	[0.875,0.05 ,0.075]
{'B_diff': 0.25, 'I_diff': 0.75, 'T_diff': 1.0, 'N0': 1340.481651995634, 'h_N': 9.208449233922757, 'r0': 0.5570970821059276, 'a0': 0.0008857127783880145, 'h0': 2.0156316588301024, 'alpha0': 0.000584258556344656, 'eta0': 4.766195821010927, 'delta': 0.04696316770145117, 'n': 1.4817785662819016, 'nu': 1.2624687148979734, 'a_scale': 3.198939593479535, 'id': 2037400}	1	[1]	[[[1203.31633 , 63.1597911, 238.554854 , 0. ]]]	[[[44.2067936,97.553412 , 0. ]]]	[[[0.00000033,0.00000033,0.00000033,0. ]]]	[[[0.00000033,0.00000033,0. ]]]	[[[0.00000033,0.00000033,0. ]]]	[1.]
{'B_diff': 0.5, 'I_diff': 0.75, 'T_diff': 0.25, 'N0': 2125.4523365761597, 'h_N': 6.648928505608936, 'r0': 0.5695484247942377, 'a0': 0.00199821396220521, 'h0': 1.8256504903829465, 'alpha0': 0.0004350844885867608, 'eta0': 2.78391045973163, 'delta': 0.04672094020868721, 'n': 1.1035183454187094, 'nu': 1.3163948919903425, 'a_scale': 1.7398299047485755, 'id': 2014400}	3	[1,1,1]	[[[ 313.64875 ,7413.33582 , 416.9292812, 185.081236 ], [ 481.912133 ,4803.75932 , 379.0237797, 181.084838 ], [ 522.105001 ,7552.17431 , 508.5946175, 107.747456 ]]]	[[[1782.46341 , 402.040978, 185.081236], [4803.75932 , 347.048385, 181.084838], [ 0. , 451.21393 , 107.747456]]]	[[[1.63971913,0.70153183,1.81631849,0.99242575], [1.25997279,0.92042231,1.73807294,0.74373442], [1.36098038,0.83085326,1.84155514,1.18278206]]]	[[[0.77733767,1.83949752,0.99242575], [0.92042231,1.78937106,0.74373442], [0. ,1.90369878,1.18278206]]]	[[[0.68304419,1.26070835,0. ], [0. ,1.23481374,0. ], [0.83085326,1.40267652,0. ]]]	[0.965,0.025,0.01 ]
{'B_diff': 0.25, 'I_diff': 1.0, 'T_diff': 0.75, 'N0': 929.4619577380934, 'h_N': 12.20722860136861, 'r0': 0.6020708885693364, 'a0': 0.0013571553107483954, 'h0': 1.4089708969714168, 'alpha0': 0.0004911428863087566, 'eta0': 1.3947079037773864, 'delta': 0.03964540667572464, 'n': 1.630046876518623, 'nu': 1.9236463340753542, 'a_scale': 3.6472758223614004, 'id': 2038000}	1	[0]	[[[ 1.01221446,4814.26765 , 38.6069816 , 58.5420792 ]]]	[[[1199.3641 , 21.7719194, 36.8120832]]]	[[[0.00000033,0.00000033,0.00000033,0.00000033]]]	[[[0.00000033,0.00000033,0.00000033]]]	[[[0.00000033,0.00000033,0.00000033]]]	[1.]
{'B_diff': 1.0, 'I_diff': 1.0, 'T_diff': 0.5, 'N0': 1203.7960563955144, 'h_N': 18.41216312136406, 'r0': 0.698707333308527, 'a0': 0.0016846413617246832, 'h0': 0.8883413295021202, 'alpha0': 0.0008371168829901745, 'eta0': 3.997489574006758, 'delta': 0.030522959120363152, 'n': 1.8239002373715014, 'nu': 1.697561627172877, 'a_scale': 4.551772235066925, 'id': 2021800}	1	[0]	[[[ 7.42961859,2377.45945246, 85.8541946 , 296.0407912 ]]]	[[[2374.86012 , 24.7897394, 208.469011 ]]]	[[[2.70546449,0.394255 ,1.21156794,0.29616669]]]	[[[0.39435824,0.95611864,0.34226986]]]	[[[0.31136552,1.33798892,0.19309919]]]	[1.]
{'B_diff': 0.5, 'I_diff': 0.25, 'T_diff': 0.5, 'N0': 919.2614279722937, 'h_N': 15.035045578693806, 'r0': 1.536464112072734, 'a0': 0.0019944593327359626, 'h0': 1.7698231892617735, 'alpha0': 0.0003747168772253877, 'eta0': 3.8477961959743303, 'delta': 0.05362709614760011, 'n': 1.9626008034821254, 'nu': 1.682963221082534, 'a_scale': 1.6283401321543682, 'id': 2013000}	1	[1]	[[[ 90.7358706,2577.409986 , 236.64677 , 123.478569 ]]]	[[[2201.19208 , 192.190267, 0. ]]]	[[[1.91816224,0.62089093,1.26707601,0.32490045]]]	[[[0.63920426,1.31019279,0. ]]]	[[[0.57327232,1.0878464 ,0.32490045]]]	[1.]
{'B_diff': 0.25, 'I_diff': 1.0, 'T_diff': 0.5, 'N0': 1442.593081404355, 'h_N': 16.137197840329897, 'r0': 1.7665825381340308, 'a0': 0.0013729601040555419, 'h0': 2.2636356432076132, 'alpha0': 0.0005748564014760217, 'eta0': 5.062454841311318, 'delta': 0.05727190570656675, 'n': 1.8234017877002133, 'nu': 1.215827281931027, 'a_scale': 2.8507212194520055, 'id': 2037800}	1	[1]	[[[1276.68545 , 29.16986522, 381.6493221 , 0. ]]]	[[[22.001627 ,57.7797731, 0. ]]]	[[[0.00000033,0.00000033,0.00000033,0. ]]]	[[[0.00000033,0.00000033,0. ]]]	[[[0.00000033,0.00000033,0. ]]]	[1.]
{'B_diff': 0.25, 'I_diff': 0.75, 'T_diff': 0.5, 'N0': 1823.8535365569605, 'h_N': 17.740235065864294, 'r0': 1.2090613197278197, 'a0': 0.0015686607212704218, 'h0': 2.2962615220935065, 'alpha0': 0.0008478687508615829, 'eta0': 1.9059912993737729, 'delta': 0.034826302374775076, 'n': 1.3724776833755716, 'nu': 1.812682926766442, 'a_scale': 3.4359707420053867, 'id': 2037000}	1	[0]	[[[ 0.54734217,10812.0988 , 31.2467542 , 29.1292584 ]]]	[[[1763.59177 , 17.1992218, 18.1798197]]]	[[[0.,0.,0.,0.]]]	[[[0.,0.,0.]]]	[[[0.,0.,0.]]]	[1.]
{'B_diff': 0.5, 'I_diff': 0.5, 'T_diff': 0.25, 'N0': 1883.7312664923393, 'h_N': 5.7834478496362625, 'r0': 1.7530074255166, 'a0': 0.0017348906665861509, 'h0': 0.8529102799083346, 'alpha0': 0.0007375213148558472, 'eta0': 3.6988120857304834, 'delta': 0.04020165798902901, 'n': 1.3057718582308362, 'nu': 1.3781190991133005, 'a_scale': 2.257088245137565, 'id': 2000800}	1	[0]	[[[ 64.170363,4490.48621 , 312.541777, 374.543903]]]	[[[4378.35694 , 184.755395, 354.262192]]]	[[[2.31795279,0.54424459,1.5584405 ,0.34524652]]]	[[[0.54618745,1.7641644 ,0.35197681]]]	[[[0.4759025 ,1.28850101,0.22842089]]]	[1.]
{'B_diff': 0.75, 'I_diff': 0.5, 'T_diff': 0.75, 'N0': 2133.5154182201704, 'h_N': 8.759113997892143, 'r0': 1.1426795601161843, 'a0': 0.0005229452907693366, 'h0': 2.294978392990001, 'alpha0': 0.0008751106834116532, 'eta0': 2.0053336312722694, 'delta': 0.053661419197778046, 'n': 1.9443280411836414, 'nu': 1.4673118924362347, 'a_scale': 4.5157748145770515, 'id': 2030000}	2	[0,0]	[[[ 0.46260835,13825.80679 , 115.486009 , 42.62241 ], [ 0.51102858, 7769.748546 , 161.1439449 , 135.7946685 ]]]	[[[2098.34669 , 51.2889234, 23.5576596], [7521.70794 , 50.3435229, 50.3793606]]]	[[[0.01918419,0.02247615,0.60262904,0.49217074], [0.12894335,0.10267309,1.01140438,0.66584318]]]	[[[0.0597109 ,0.19749798,0.19393944], [0.10341807,0.64289881,0.43973646]]]	[[[0.03257492,1.12048906,1.08179311], [0.1261396 ,1.46668101,0.93237158]]]	[0.455,0.545]
{'B_diff': 0.5, 'I_diff': 0.25, 'T_diff': 0.25, 'N0': 2048.5035174534983, 'h_N': 16.32468489726432, 'r0': 0.6908413688345196, 'a0': 0.0006410682526159267, 'h0': 0.8826256672548156, 'alpha0': 0.0007691767215241202, 'eta0': 2.899934888066169, 'delta': 0.03547104723148325, 'n': 1.892829912497037, 'nu': 1.9785214419023864, 'a_scale': 3.6816946949054272, 'id': 2038400}	1	[0]	[[[ 0.96048154,10231.32501 , 25.9259398 , 84.6994822 ]]]	[[[5835.93891 , 13.9694509, 54.3461728]]]	[[[0.,0.,0.,0.]]]	[[[0.,0.,0.]]]	[[[0.,0.,0.]]]	[1.]
{'B_diff': 0.25, 'I_diff': 1.0, 'T_diff': 0.25, 'N0': 672.1013694800527, 'h_N': 9.653247128498318, 'r0': 1.9212731308727533, 'a0': 0.0017895067908984495, 'h0': 2.1064616222811035, 'alpha0': 0.0007527962249754497, 'eta0': 3.023180105892871, 'delta': 0.038185151861469646, 'n': 1.4872389375856392, 'nu': 1.4027046010425033, 'a_scale': 2.851356625884211, 'id': 2037600}	1	[0]	[[[ 0.27326981,2872.052193 , 82.3746738 , 78.20707827]]]	[[[926.115093 , 41.4736065, 72.8325294]]]	[[[0.,0.,0.,0.]]]	[[[0.,0.,0.]]]	[[[0.,0.,0.]]]	[1.]
{'B_diff': 0.5, 'I_diff': 0.5, 'T_diff': 0.5, 'N0': 2221.9041872583994, 'h_N': 16.383310298939772, 'r0': 1.1777027102456636, 'a0': 0.0019021370142400973, 'h0': 0.6873231908274444, 'alpha0': 0.0006944404720811345, 'eta0': 1.5309433380672144, 'delta': 0.05101041421062761, 'n': 1.456524355740529, 'nu': 1.3633820619370465, 'a_scale': 3.094219442463948, 'id': 2039400}	2	[0,0]	[[[ 1.17201563, 6672.218133 , 120.5698318 , 415.313615 ], [ 0.98166991,11862.067336 , 120.5698318 , 264.289116 ]]]	[[[6433.76747 , 69.3777592, 246.611335 ], [ 519.879436 , 69.3777592, 154.630159 ]]]	[[[0.00000033,0.00000033,0.00000033,0.00000033], [0.00000033,0.00000033,0.00000033,0.00000033]]]	[[[0.00000033,0.00000033,0.00000033], [0.00000033,0.00000033,0.00000033]]]	[[[0.00000033,0.00000033,0.00000033], [0.00000033,0.00000033,0.00000033]]]	[0.73,0.27]
{'B_diff': 1.0, 'I_diff': 1.0, 'T_diff': 1.0, 'N0': 1975.9275365003969, 'h_N': 16.169723367460016, 'r0': 1.0746905309885961, 'a0': 0.0005855644588744053, 'h0': 0.951680658223762, 'alpha0': 0.0006289078871246967, 'eta0': 4.291209424559782, 'delta': 0.04956566863588672, 'n': 1.8342378223547442, 'nu': 1.6053952207520807, 'a_scale': 2.5656561238300712, 'id': 1996600}	2	[0,0]	[[[158.911988 ,780.60761 ,923.6890149,669.238149 ], [158.419151 ,813.366764 ,918.2673596,666.902442 ]]]	[[[642.958875 , 66.7436809,417.524958 ], [660.686751 , 68.2534176,416.125611 ]]]	[[[0.93494114,1.68460797,0.36098767,0.27666069], [0.94318326,1.61808993,0.36547022,0.27742469]]]	[[[1.28848261,1.78451881,0.17136748], [1.25534416,1.74541924,0.17290525]]]	[[[4.57720406,0.39341744,0.84594539], [4.1277712 ,0.39922982,0.85152046]]]	[0.945,0.055]
{'B_diff': 0.5, 'I_diff': 0.75, 'T_diff': 0.75, 'N0': 1248.6954045413947, 'h_N': 5.775442675249087, 'r0': 0.7361225857566251, 'a0': 0.0012984633619881909, 'h0': 0.6188034932085763, 'alpha0': 0.0003405206676349665, 'eta0': 4.59369999563327, 'delta': 0.04636145789394404, 'n': 1.798091193660707, 'nu': 1.3247880613592344, 'a_scale': 1.1741867980779068, 'id': 2040400}	1	[1]	[[[1194.71651 , 17.34282437, 131.10121 , 0. ]]]	[[[12.5465032, 0. , 0. ]]]	[[[0.00000033,0.00000033,0.00000033,0. ]]]	[[[0.00000033,0. ,0. ]]]	[[[0.00000033,0.00000033,0. ]]]	[1.]
{'B_diff': 0.5, 'I_diff': 0.5, 'T_diff': 0.25, 'N0': 1926.3359585930439, 'h_N': 5.342226869440906, 'r0': 1.6132068671955087, 'a0': 0.0012670477573874825, 'h0': 2.1109002812550095, 'alpha0': 0.0005341860441057067, 'eta0': 1.6989772693405967, 'delta': 0.04365758004738687, 'n': 1.7375204629330434, 'nu': 1.7555790108120757, 'a_scale': 2.97998236666579, 'id': 2039200}	2	[0,0]	[[[ 0.15508163,12107.31491 , 45.1976701 , 31.26992273], [ 0.15741473, 8908.02017 , 45.1976701 , 46.519252 ]]]	[[[1940.08951 , 24.8361497, 22.6827173], [7289.7363 , 24.8361497, 35.4169956]]]	[[[0.,0.,0.,0.], [0.,0.,0.,0.]]]	[[[0.,0.,0.], [0.,0.,0.]]]	[[[0.,0.,0.], [0.,0.,0.]]]	[0.605,0.395]
{'B_diff': 0.5, 'I_diff': 0.5, 'T_diff': 0.5, 'N0': 2100.1436533201527, 'h_N': 14.642154120604344, 'r0': 1.2218289594231302, 'a0': 0.00155292816550037, 'h0': 1.6088437036840129, 'alpha0': 0.00022795408023221095, 'eta0': 4.184856623285168, 'delta': 0.03781180776427066, 'n': 1.3469702925915135, 'nu': 1.1792354793051296, 'a_scale': 3.0810182799450962, 'id': 2001000}	2	[0,1]	[[[ 202.692222 ,2560.618486 , 896.231479 , 579.018599 ], [1783.56718 , 53.1194787, 544.809276 , 0. ]]]	[[[903.740496 ,395.016692 ,344.123071 ], [ 30.9934906,316.662124 , 0. ]]]	[[[1.30900737,1.04441613,0.59070896,0.17668311], [0.00000033,0.00000033,0.00000033,0. ]]]	[[[1.60497959,0.84979523,0.2378715 ], [0.00000033,0.00000033,0. ]]]	[[[1.63711345,0.88245229,0.41344844], [0.00000033,0.00000033,0. ]]]	[0.99,0.01]
{'B_diff': 0.25, 'I_diff': 0.75, 'T_diff': 0.5, 'N0': 1585.72173502551, 'h_N': 7.875912082301413, 'r0': 1.536822179557969, 'a0': 0.0020402706839769756, 'h0': 1.9073835858720363, 'alpha0': 0.00047342005259067444, 'eta0': 5.148058670795063, 'delta': 0.033865263888105734, 'n': 1.9341092383179372, 'nu': 1.3946253283086034, 'a_scale': 4.0719914107458095, 'id': 2011400}	1	[0]	[[[ 250.180102 ,3293.68 , 566.943247 , 259.7995941]]]	[[[2293.36247 , 174.594224, 160.367661]]]	[[[1.47951804,0.87848907,1.02709585,0.38153551]]]	[[[0.9142284 ,1.88893966,0.51633195]]]	[[[1.25610024,1.27336628,0.64727055]]]	[1.]
{'B_diff': 0.5, 'I_diff': 1.0, 'T_diff': 0.5, 'N0': 1436.8107006667292, 'h_N': 13.177239402047524, 'r0': 0.7317333227958268, 'a0': 0.0020271744645460835, 'h0': 1.5575587032405083, 'alpha0': 0.00028974162122295116, 'eta0': 2.9052028865668156, 'delta': 0.05868407647029401, 'n': 1.8642175310746, 'nu': 1.2050324895669382, 'a_scale': 2.6651860076560983, 'id': 2041000}	1	[1]	[[[1379.59545 , 24.48105275, 93.5105901 , 0. ]]]	[[[15.3019949,44.1779793, 0. ]]]	[[[0.00000033,0.00000033,0.00000033,0. ]]]	[[[0.00000033,0.00000033,0. ]]]	[[[0.00000033,0.00000033,0. ]]]	[1.]
{'B_diff': 0.5, 'I_diff': 1.0, 'T_diff': 0.75, 'N0': 1569.403251447853, 'h_N': 5.258977820443663, 'r0': 1.7677986926043063, 'a0': 0.0007528668764529454, 'h0': 0.8442827617465646, 'alpha0': 0.0003854487623887008, 'eta0': 4.113294227402976, 'delta': 0.04728767515058374, 'n': 1.3892728854832692, 'nu': 1.2250806156015004, 'a_scale': 4.219462275336616, 'id': 2041200}	1	[0]	[[[ 4.72640101,405.83142831,792.726125 ,525.4437508 ]]]	[[[401.375747,242.904508,455.919048]]]	[[[0.,0.,0.,0.]]]	[[[0.,0.,0.]]]	[[[0.,0.,0.]]]	[1.]
{'B_diff': 0.5, 'I_diff': 1.0, 'T_diff': 1.0, 'N0': 1108.293235865805, 'h_N': 11.677695046451047, 'r0': 1.3707194045168039, 'a0': 0.0020003301892374988, 'h0': 2.23298919047771, 'alpha0': 0.00032978169143592893, 'eta0': 4.48490077857751, 'delta': 0.036782131574456416, 'n': 1.7681920593013782, 'nu': 1.0366592793360967, 'a_scale': 3.4744465073408914, 'id': 2041400}	1	[1]	[[[954.720941 , 22.1363607,260.981895 , 0. ]]]	[[[ 13.616407,129.286569, 0. ]]]	[[[0.00000033,0.00000033,0.00000033,0. ]]]	[[[0.00000033,0.00000033,0. ]]]	[[[0.00000033,0.00000033,0. ]]]	[1.]
{'B_diff': 0.5, 'I_diff': 0.5, 'T_diff': 0.75, 'N0': 665.5514928677972, 'h_N': 18.748705190795405, 'r0': 1.7539583092439353, 'a0': 0.0007713960424144134, 'h0': 1.801870769125692, 'alpha0': 0.0006493159053973145, 'eta0': 1.4305197823533116, 'delta': 0.050416093918945054, 'n': 1.6730896029474767, 'nu': 1.3169500256215403, 'a_scale': 3.1367285513691656, 'id': 2039600}	1	[0]	[[[ 0.90925783,2791.681941 , 144.2485075 , 94.6626215 ]]]	[[[281.928651 , 90.0370701, 55.9996028]]]	[[[0.,0.,0.,0.]]]	[[[0.,0.,0.]]]	[[[0.,0.,0.]]]	[1.]
{'B_diff': 0.75, 'I_diff': 0.5, 'T_diff': 0.5, 'N0': 1995.0777311824331, 'h_N': 6.381958610005158, 'r0': 1.8227832777107966, 'a0': 0.0009030756421440182, 'h0': 1.7415381709102038, 'alpha0': 0.00031583501644440225, 'eta0': 4.396305303743055, 'delta': 0.04241061578575156, 'n': 1.7721371573094389, 'nu': 1.8143465496964808, 'a_scale': 3.3203100683187, 'id': 2017000}	3	[0,0,0]	[[[ 90.9133098 , 4455.1055075 , 491.038957 , 316.9576597 ], [ 79.9729715 , 5322.8085096 , 376.999368 , 241.4378333 ], [ 0.17023689,11255.21075 , 97.9440842 , 88.3684132 ]]]	[[[4423.37261 , 138.457735 , 258.545167 ], [5268.57874 , 156.243587 , 183.572083 ], [3125.76375 , 41.1418829, 59.6819533]]]	[[[2.4077897 ,0.63564378,1.17951448,0.63597126], [2.62113941,0.48512667,1.4330347 ,0.54208129], [0.01368625,0.01538757,0.30577385,0.14644206]]]	[[[0.63720277,1.67004478,0.70724091], [0.48613194,1.78453916,0.6396974 ], [0.03719083,0.1306073 ,0.13890459]]]	[[[0.4879828 ,1.10240244,0.3277145 ], [0.4234929 ,1.23987001,0.24923814], [0.02755978,0.53831595,0.28488362]]]	[0.235,0.6 ,0.165]
{'B_diff': 0.5, 'I_diff': 1.0, 'T_diff': 0.25, 'N0': 1522.8760053632795, 'h_N': 16.582474903372894, 'r0': 1.1639478481693455, 'a0': 0.000601330234235369, 'h0': 1.5851365533356503, 'alpha0': 0.0008392146411541583, 'eta0': 3.2645438420491955, 'delta': 0.036711122558607735, 'n': 1.2975238810082135, 'nu': 1.4053260663212335, 'a_scale': 3.7808940229026047, 'id': 2040800}	3	[0,0,1]	[[[ 0.67663781,5601.6792175 , 79.2881487 , 143.8176489 ], [ 0.61927054,9512.9568066 , 79.2881487 , 84.1740363 ], [ 0.79578935,7966.9835972 , 185.97305 , 168.227105 ]]]	[[[5592.06522 , 38.220466 , 124.490289 ], [ 23.4034766, 38.220466 , 61.7825592], [ 54.1283372, 73.771571 , 168.227105 ]]]	[[[0. ,0. ,0. ,0. ], [0. ,0. ,0. ,0. ], [0.29329653,0.2215397 ,1.33233976,0.84099044]]]	[[[0. ,0. ,0. ], [0. ,0. ,0. ], [0.3682279 ,1.4778563 ,0.84099044]]]	[[[0. ,0. ,0. ], [0. ,0. ,0. ], [0.22057623,1.31005313,0. ]]]	[0.45 ,0.545,0.005]
{'B_diff': 0.25, 'I_diff': 0.75, 'T_diff': 0.25, 'N0': 1231.7056712400247, 'h_N': 19.113846190437656, 'r0': 0.839920464707616, 'a0': 0.0020391521080892704, 'h0': 1.808270268554523, 'alpha0': 0.0007756905033831739, 'eta0': 5.239581394238288, 'delta': 0.055819322767407024, 'n': 1.0143204756387387, 'nu': 1.8487429683037737, 'a_scale': 3.94305838340684, 'id': 2036800}	3	[1,1,1]	[[[1231.70526 , 0. , 0. , 0. ], [ 308.376469 ,3190.39719 , 463.938736 , 43.645848 ], [ 318.155648 ,2997.14442 , 386.058645 , 43.0671781]]]	[[[ 0. , 0. , 0. ], [1890.36712 , 264.863496 , 43.645848 ], [2997.14442 , 281.498546 , 43.0671781]]]	[[[0.00000033,0. ,0. ,0. ], [1.30610677,0.91251036,1.13685387,0.48379825], [1.26717394,0.92200308,1.24016742,0.44122154]]]	[[[0. ,0. ,0. ], [1.30117438,1.34656581,0.48379825], [0.92200308,1.40093178,0.44122154]]]	[[[0. ,0. ,0. ], [1.87445093,1.06729416,0. ], [0. ,0.84196527,0. ]]]	[0.73 ,0.155,0.115]
{'B_diff': 0.75, 'I_diff': 0.5, 'T_diff': 0.25, 'N0': 646.7113785487045, 'h_N': 14.166334415896024, 'r0': 1.5547234441706925, 'a0': 0.0009856747827253667, 'h0': 1.1480046474589383, 'alpha0': 0.0005100467916752756, 'eta0': 4.739300086728837, 'delta': 0.03906296460285715, 'n': 1.8815582381469635, 'nu': 1.6412857765696591, 'a_scale': 4.690278563051777, 'id': 2016800}	2	[0,0]	[[[ 7.49209784, 837.8179903 , 105.0990814 , 226.8624898 ], [ 0.76172529,2276.202371 , 99.7480651 , 153.0587529 ]]]	[[[799.264824 , 50.2626811,161.688592 ], [352.312821 , 42.6239049,119.12422 ]]]	[[[2.3335207 ,0.46354476,0.66021357,0.1218858 ], [0.20413692,0.1615377 ,0.45968738,0.21234515]]]	[[[0.47362742,0.81342743,0.14570734], [0.32202711,0.48756598,0.23859597]]]	[[[0.27674114,0.52645347,0.06304443], [0.14752539,0.53125062,0.1399187 ]]]	[0.98,0.02]
{'B_diff': 0.75, 'I_diff': 0.5, 'T_diff': 1.0, 'N0': 741.1172059653389, 'h_N': 14.678523131035881, 'r0': 0.7081642287786176, 'a0': 0.0008286029512686787, 'h0': 1.4174395396279738, 'alpha0': 0.00027438974694384666, 'eta0': 3.1835803889697445, 'delta': 0.05724817768333039, 'n': 1.4127215277951382, 'nu': 1.1503118804937016, 'a_scale': 2.0562729496073495, 'id': 2043000}	1	[1]	[[[524.439997 , 92.6185542,340.88605 , 0. ]]]	[[[ 54.86141 ,226.504273, 0. ]]]	[[[0.00000033,0.00000033,0.00000033,0. ]]]	[[[0.00000033,0.00000033,0. ]]]	[[[0.00000033,0.00000033,0. ]]]	[1.]
{'B_diff': 0.5, 'I_diff': 0.25, 'T_diff': 1.0, 'N0': 1010.7130376977651, 'h_N': 18.513532752951782, 'r0': 0.5908050243195662, 'a0': 0.0011762205734782462, 'h0': 1.3679064952041355, 'alpha0': 0.0006158462161774454, 'eta0': 3.230828502651649, 'delta': 0.04643788191316206, 'n': 1.1783027983632655, 'nu': 1.1692061315752509, 'a_scale': 3.027735347297761, 'id': 2026200}	1	[0]	[[[ 61.1192432,2197.381175 , 344.4412542, 240.236397 ]]]	[[[491.617485,295.577267,109.42358 ]]]	[[[1.60808973,0.61103314,0.76765541,0.23958665]]]	[[[0.76606449,0.82007056,0.36264539]]]	[[[0.57357614,0.49702901,0.13731268]]]	[1.]
{'B_diff': 0.75, 'I_diff': 0.75, 'T_diff': 0.5, 'N0': 1646.9757024454084, 'h_N': 19.389319700832942, 'r0': 1.5598667621143685, 'a0': 0.0018549155294452463, 'h0': 1.0936175594602107, 'alpha0': 0.0008340142221789647, 'eta0': 2.0634435052408446, 'delta': 0.05065466355863535, 'n': 1.6595116689038996, 'nu': 1.698936583716185, 'a_scale': 3.452526247099457, 'id': 2043400}	2	[0,0]	[[[ 0.76719734, 5858.9103848 , 52.293317 , 123.0354839 ], [ 0.70880825,11736.402129 , 52.2932996 , 58.4545227 ]]]	[[[5812.24855 , 27.8494202, 74.3850094], [ 195.274829 , 27.8494109, 35.2976904]]]	[[[0. ,0. ,0. ,0. ], [0.00000033,0.00000033,0.00000033,0.00000033]]]	[[[0. ,0. ,0. ], [0.00000033,0.00000033,0.00000033]]]	[[[0. ,0. ,0. ], [0.00000033,0.00000033,0.00000033]]]	[0.665,0.335]
{'B_diff': 0.75, 'I_diff': 1.0, 'T_diff': 0.5, 'N0': 1782.5375794593342, 'h_N': 12.364403494326812, 'r0': 1.7530371554994408, 'a0': 0.0008017334684746056, 'h0': 1.5061146846628886, 'alpha0': 0.0006455179551490429, 'eta0': 4.33673040443031, 'delta': 0.03895051364812117, 'n': 1.6831465832152863, 'nu': 1.6674777817069606, 'a_scale': 3.360191492706203, 'id': 2018600}	2	[0,0]	[[[ 33.9485611 , 3661.28530748, 403.237729 , 343.8120519 ], [ 0.3314902 ,11438.923824 , 131.5749729 , 107.9018095 ]]]	[[[3654.72579 , 111.994123 , 323.762411 ], [ 591.916724 , 32.1594221, 82.6952416]]]	[[[3.01551924,0.65899565,1.18834093,0.60020417], [0.06709427,0.06146927,0.70989227,0.43816164]]]	[[[0.65960345,1.67074193,0.62678865], [0.16861872,0.43394542,0.51016947]]]	[[[0.38626416,1.08617872,0.17632541], [0.06173069,0.88094262,0.293481 ]]]	[0.78,0.22]
{'B_diff': 1.0, 'I_diff': 0.75, 'T_diff': 0.75, 'N0': 2069.854649044726, 'h_N': 15.631648630342788, 'r0': 1.9162115202873204, 'a0': 0.0007966393693475305, 'h0': 0.7464605902798787, 'alpha0': 0.00023913761118618892, 'eta0': 4.339178791069385, 'delta': 0.04723193187562124, 'n': 1.5060978129336746, 'nu': 1.6624879708743, 'a_scale': 1.625038525936843, 'id': 1995600}	1	[0]	[[[ 31.8140146,2178.8682246, 335.24921 , 633.935304 ]]]	[[[2132.61653 , 141.224016, 532.326541]]]	[[[2.3083971 ,0.7334031 ,0.88157279,0.21538187]]]	[[[0.73985846,1.13628678,0.2463084 ]]]	[[[0.45716869,0.73966249,0.0543213 ]]]	[1.]
{'B_diff': 0.25, 'I_diff': 0.25, 'T_diff': 0.25, 'N0': 650.0166006840658, 'h_N': 9.396348784706458, 'r0': 1.0510067953401157, 'a0': 0.001006634991532408, 'h0': 1.5675466031689678, 'alpha0': 0.0004526408215790484, 'eta0': 2.884698051589425, 'delta': 0.04961617700609337, 'n': 1.240573395078298, 'nu': 1.1661843445002333, 'a_scale': 4.594540989346392, 'id': 2035200}	3	[0,0,0]	[[[ 5.73629835,547.006348 ,410.124192 ,205.587502 ], [ 6.01273377,408.7992274 ,400.607894 ,200.7175704 ], [ 4.13318668,622.9379183 ,400.608027 ,214.2481773 ]]]	[[[161.971885 ,215.702643 ,101.48476 ], [346.620577 ,216.309713 ,167.245945 ], [ 70.3678703,216.309785 , 63.5533323]]]	[[[0.4301738 ,0.36427788,0.15316536,0.05828923], [0.00000033,0.00000033,0.00000033,0.00000033], [0. ,0. ,0. ,0. ]]]	[[[0.5071167 ,0.22033443,0.07870412], [0.00000033,0.00000033,0.00000033], [0. ,0. ,0. ]]]	[[[0.71309345,0.42271104,0.10608654], [0.00000033,0.00000033,0.00000033], [0. ,0. ,0. ]]]	[0.86 ,0.135,0.005]
{'B_diff': 0.75, 'I_diff': 1.0, 'T_diff': 0.5, 'N0': 1447.4288031486574, 'h_N': 10.601471631568499, 'r0': 0.6570375928818093, 'a0': 0.0014613994489671123, 'h0': 1.9527143422310604, 'alpha0': 0.0004234135996455919, 'eta0': 2.2809303345339664, 'delta': 0.04110506197753751, 'n': 1.4312593334616341, 'nu': 1.6865174064511923, 'a_scale': 3.2357317348387986, 'id': 2044200}	2	[0,0]	[[[ 0.7756628 ,10404.9958891 , 68.7867536 , 45.0049493 ], [ 0.84782221, 5082.17434196, 68.7867766 , 104.010713 ]]]	[[[ 28.3307891, 36.4242092, 28.896723 ], [5075.50515 , 36.4242214, 69.570455 ]]]	[[[0.00000033,0.00000033,0.00000033,0.00000033], [0. ,0. ,0. ,0. ]]]	[[[0.00000033,0.00000033,0.00000033], [0. ,0. ,0. ]]]	[[[0.00000033,0.00000033,0.00000033], [0. ,0. ,0. ]]]	[0.505,0.495]
{'B_diff': 0.75, 'I_diff': 0.5, 'T_diff': 0.75, 'N0': 983.8441710110753, 'h_N': 7.071942886388669, 'r0': 1.9332928882692042, 'a0': 0.001842369058943595, 'h0': 1.0378150875681742, 'alpha0': 0.000719601302579368, 'eta0': 3.2908821445039877, 'delta': 0.048158871145422666, 'n': 1.2120693298794274, 'nu': 1.9406072985780618, 'a_scale': 4.317538675005574, 'id': 2042800}	1	[0]	[[[ 0.22271662,3335.2099303 , 42.9884049 , 86.5998991 ]]]	[[[3335.13035 , 23.0576461, 53.9400666]]]	[[[0.,0.,0.,0.]]]	[[[0.,0.,0.]]]	[[[0. ,0.00000001,0. ]]]	[1.]
{'B_diff': 0.75, 'I_diff': 1.0, 'T_diff': 1.0, 'N0': 614.4494723635588, 'h_N': 11.035014584106397, 'r0': 0.9141989299436724, 'a0': 0.0007420039049316401, 'h0': 1.2612678093619527, 'alpha0': 0.00023510434112339543, 'eta0': 1.9146609205805525, 'delta': 0.03464202653216174, 'n': 1.8080206297295147, 'nu': 1.6327269211936586, 'a_scale': 4.448957410618901, 'id': 2044600}	2	[0,0]	[[[ 0.94369537,2293.6132501 , 99.3618886 , 140.2339212 ], [ 3.66293782, 392.2268628 , 99.3618886 , 210.4326188 ]]]	[[[ 28.0433301, 58.7170856, 79.9768586], [378.916027 , 58.7170856,172.795468 ]]]	[[[0.00000033,0.00000033,0.00000033,0.00000033], [0.00000033,0.00000033,0.00000033,0.00000033]]]	[[[0.00000033,0.00000033,0.00000033], [0.00000033,0.00000033,0.00000033]]]	[[[0.00000033,0.00000033,0.00000033], [0.00000033,0.00000033,0.00000033]]]	[0.985,0.015]
{'B_diff': 1.0, 'I_diff': 0.25, 'T_diff': 0.25, 'N0': 983.0944170891289, 'h_N': 8.714094579385316, 'r0': 0.8495745523101919, 'a0': 0.001372415469026513, 'h0': 0.6143230990288852, 'alpha0': 0.0008105765659698361, 'eta0': 4.753026885219242, 'delta': 0.05666865486726415, 'n': 1.9804151060121185, 'nu': 1.1118204710958501, 'a_scale': 3.2381983425977454, 'id': 2044800}	1	[1]	[[[921.46762 , 21.16555323,100.9385589 , 0. ]]]	[[[11.5213139,79.0389204, 0. ]]]	[[[0.00000033,0.00000033,0.00000033,0. ]]]	[[[0.00000033,0.00000033,0. ]]]	[[[0.00000033,0.00000033,0. ]]]	[1.]
{'B_diff': 0.75, 'I_diff': 1.0, 'T_diff': 0.25, 'N0': 1130.0836232043216, 'h_N': 15.541559935695265, 'r0': 1.8210079064941822, 'a0': 0.0018319372652286228, 'h0': 1.4763234691276712, 'alpha0': 0.00022755615060602945, 'eta0': 3.5213258734970094, 'delta': 0.03966280595357524, 'n': 1.0815179804682682, 'nu': 1.9441641876709324, 'a_scale': 3.3998947807725646, 'id': 2044000}	2	[1,0]	[[[ 0.41727538,3910.74483382, 44.8511349 , 87.947337 ], [ 0.37887114,8123.89881 , 61.7382294 , 38.9180057 ]]]	[[[3910.74483 , 31.2075336, 87.947337 ], [ 0. , 28.9722987, 14.5811311]]]	[[[0.,0.,0.,0.], [0.,0.,0.,0.]]]	[[[0.,0.,0.], [0.,0.,0.]]]	[[[0.0000021,0. ,0. ], [0. ,0. ,0. ]]]	[0.745,0.255]
{'B_diff': 0.5, 'I_diff': 1.0, 'T_diff': 1.0, 'N0': 2189.468000440984, 'h_N': 16.208194063951147, 'r0': 1.4358495083313425, 'a0': 0.0015416818896435078, 'h0': 0.6406854005545345, 'alpha0': 0.0007576732501107553, 'eta0': 2.41007147814183, 'delta': 0.041330746550351107, 'n': 1.4758880241796124, 'nu': 1.7916587127615482, 'a_scale': 4.608212010564083, 'id': 2028600}	1	[0]	[[[ 22.2512598 ,5840.93940819, 351.6481034 , 463.857763 ]]]	[[[5838.17527 , 20.7751264, 193.621519 ]]]	[[[2.95489316,0.55044454,1.68996711,0.62686011]]]	[[[0.55045511,0.49233566,0.65186975]]]	[[[0.57532693,1.79352918,0.72705879]]]	[1.]
{'B_diff': 0.75, 'I_diff': 0.75, 'T_diff': 0.75, 'N0': 694.993578969663, 'h_N': 12.751441727874955, 'r0': 1.742444917357116, 'a0': 0.001515340823034291, 'h0': 1.4157724233643483, 'alpha0': 0.0006368788055935243, 'eta0': 3.5686543910038564, 'delta': 0.05000936470914183, 'n': 1.8539975231799957, 'nu': 1.5251569744110016, 'a_scale': 1.7352471301903565, 'id': 2043600}	1	[0]	[[[ 0.67400777,2278.18729 , 113.7511402 , 117.2623243 ]]]	[[[943.78735 , 59.0754943, 92.4014909]]]	[[[0.,0.,0.,0.]]]	[[[0.,0.,0.]]]	[[[0.,0.,0.]]]	[1.]
{'B_diff': 0.25, 'I_diff': 0.75, 'T_diff': 0.75, 'N0': 1022.087940187798, 'h_N': 18.096105878467668, 'r0': 1.7214174616268054, 'a0': 0.0006668912597120076, 'h0': 1.3301890993166738, 'alpha0': 0.0002236479711591054, 'eta0': 3.214599120421279, 'delta': 0.04488830211776761, 'n': 1.5596026771299374, 'nu': 1.6404568534478239, 'a_scale': 2.1780129975232674, 'id': 2037200}	1	[0]	[[[ 1.14310819,2738.29621 , 176.826642 , 246.088721 ]]]	[[[1701.66939 , 71.228229, 138.737451]]]	[[[0.38728196,0.26412654,0.51277436,0.25526084]]]	[[[0.25339416,0.23164714,0.23348108]]]	[[[0.38089588,0.85774461,0.3823628 ]]]	[1.]
{'B_diff': 0.75, 'I_diff': 0.75, 'T_diff': 1.0, 'N0': 1463.8050368900044, 'h_N': 16.112932387280907, 'r0': 1.0295642216582872, 'a0': 0.0013222594549262897, 'h0': 1.359221039611802, 'alpha0': 0.000560799210420316, 'eta0': 3.751264264780658, 'delta': 0.04695856520203258, 'n': 1.0536561599408394, 'nu': 1.8977456789453635, 'a_scale': 1.9397988394748977, 'id': 2043800}	3	[0,0,1]	[[[ 0.83403796,10654.3203858 , 59.0063355 , 45.321849 ], [ 0.88388046, 5332.30803011, 53.9431521 , 77.4546444 ], [ 0.83407875,10653.8302 , 59.0408827 , 45.3542197 ]]]	[[[ 0.0016858, 28.5472588, 19.3058291], [5332.30803 , 28.98501 , 49.3557931], [ 0. , 28.538876 , 19.3167608]]]	[[[0.01187596,0.011242 ,0.2547294 ,0.15796089], [0.00000033,0.00000033,0.00000033,0.00000033], [0.01186189,0.01122999,0.25447164,0.15765225]]]	[[[0.03596396,0.11536127,0.19482157], [0.00000033,0.00000033,0.00000033], [0. ,0.11551111,0.19468527]]]	[[[0.011242 ,0.50664128,0.20761929], [0.00003871,0.00000033,0.00000033], [0.01122999,0.50566824,0.20737132]]]	[0.465,0.52 ,0.015]
{'B_diff': 1.0, 'I_diff': 0.5, 'T_diff': 0.75, 'N0': 1397.0228702532222, 'h_N': 15.384941632942734, 'r0': 1.606929531925025, 'a0': 0.0008409129790814772, 'h0': 1.384229883136895, 'alpha0': 0.0005536022911944536, 'eta0': 1.3949779527566366, 'delta': 0.04797758659916804, 'n': 1.96090751301486, 'nu': 1.446095518578307, 'a_scale': 1.215973329036909, 'id': 2046000}	1	[1]	[[[ 0.56774692,5656.97172 , 59.72596432, 159.7338 ]]]	[[[3507.65928 , 54.1405129, 0. ]]]	[[[0.00000033,0.00000033,0.00000033,0.00000033]]]	[[[0.00000033,0.00000033,0. ]]]	[[[0.00000033,0.00000033,0.00000033]]]	[1.]
{'B_diff': 1.0, 'I_diff': 0.5, 'T_diff': 1.0, 'N0': 1142.3514119536967, 'h_N': 9.747496496331058, 'r0': 1.6793253564365436, 'a0': 0.0009822994336545357, 'h0': 1.6374504215331938, 'alpha0': 0.0003790261664487249, 'eta0': 1.5838796454649748, 'delta': 0.05376166498179609, 'n': 1.8511199344288354, 'nu': 1.061175697465286, 'a_scale': 4.481829135925745, 'id': 2046200}	1	[1]	[[[920.133836 , 37.2278415,374.345802 , 0. ]]]	[[[ 19.5164023,235.56525 , 0. ]]]	[[[0.00000033,0.00000033,0.00000033,0. ]]]	[[[0.00000033,0.00000033,0. ]]]	[[[0.00000033,0.00000033,0. ]]]	[1.]
{'B_diff': 0.75, 'I_diff': 0.5, 'T_diff': 0.5, 'N0': 1604.599391111531, 'h_N': 11.19163583110858, 'r0': 1.201060800416224, 'a0': 0.0011120530838366202, 'h0': 1.8954474967689607, 'alpha0': 0.0008767117896598495, 'eta0': 3.6039130424748893, 'delta': 0.03113764141641631, 'n': 1.7978838361362937, 'nu': 1.3456125888994828, 'a_scale': 4.684654239269239, 'id': 2029800}	1	[0]	[[[ 8.0872011,5980.26174 , 234.4989396, 263.49028 ]]]	[[[2159.92691 , 84.5469806, 182.724577 ]]]	[[[5.17641237,0.44447122,1.4257946 ,0.7408689 ]]]	[[[0.7550683 ,1.86326202,0.78488716]]]	[[[0.77300453,1.90961888,1.09645894]]]	[1.]
{'B_diff': 0.5, 'I_diff': 0.75, 'T_diff': 0.25, 'N0': 930.8736805231075, 'h_N': 19.6318023692429, 'r0': 1.7986583131266969, 'a0': 0.0006092406063037035, 'h0': 2.144905443665226, 'alpha0': 0.0005269837881217894, 'eta0': 2.898531715514221, 'delta': 0.05151757254473259, 'n': 1.07044811729549, 'nu': 1.0772077541299176, 'a_scale': 1.4048142211911543, 'id': 2040000}	1	[1]	[[[ 1.35458888,2708.379617 , 381.2053783 , 140.164396 ]]]	[[[600.236567,298.813611,140.164396]]]	[[[0.19165798,0.16417844,0.25974369,0.17644833]]]	[[[0.23936748,0.28927655,0.17644833]]]	[[[0.14280068,0.15986935,0. ]]]	[1.]
{'B_diff': 0.75, 'I_diff': 1.0, 'T_diff': 0.25, 'N0': 1762.2006570484787, 'h_N': 7.83170998959514, 'r0': 0.650585797092006, 'a0': 0.0010658279897823742, 'h0': 2.012213903175687, 'alpha0': 0.000835144050932519, 'eta0': 4.760725771413764, 'delta': 0.059319404760605245, 'n': 1.2377913247844028, 'nu': 1.621763329370333, 'a_scale': 2.158450201082039, 'id': 2031200}	1	[1]	[[[ 125.062417 ,8330.195342 , 509.3053524, 61.5310549]]]	[[[651.067462 ,479.096492 , 61.5310549]]]	[[[2.38188286,0.53106537,1.43467045,1.12031115]]]	[[[1.07150881,1.48200736,1.12031115]]]	[[[0.53430851,0.99703115,0. ]]]	[1.]
{'B_diff': 1.0, 'I_diff': 0.5, 'T_diff': 0.75, 'N0': 1122.3643055580314, 'h_N': 10.436480906025814, 'r0': 1.4329573405994958, 'a0': 0.0017540608739855371, 'h0': 1.1695902521984003, 'alpha0': 0.0007368450123214711, 'eta0': 4.457154102893708, 'delta': 0.05232308597263374, 'n': 1.4513587256251959, 'nu': 1.6176987879077767, 'a_scale': 3.3173743999782097, 'id': 2020400}	1	[0]	[[[ 30.0289099,1605.230372 , 340.677097 , 291.1140337]]]	[[[1160.76697 , 136.466062, 209.885163]]]	[[[2.66004123,0.89875523,0.79141622,0.3642099 ]]]	[[[0.7989462 ,1.77444251,0.42744762]]]	[[[1.87646023,0.86035984,0.50091097]]]	[1.]
{'B_diff': 1.0, 'I_diff': 0.25, 'T_diff': 0.25, 'N0': 1659.6927785697837, 'h_N': 13.124044173460446, 'r0': 0.8148015860963969, 'a0': 0.0016818085410535701, 'h0': 0.6080475589033578, 'alpha0': 0.000786354516025681, 'eta0': 3.5821032760873086, 'delta': 0.0593130571773763, 'n': 1.2501963836907382, 'nu': 1.0918779344665368, 'a_scale': 1.3682042021711665, 'id': 1993600}	2	[0,1]	[[[ 664.415233 , 586.67344349, 714.636317 , 252.4978788 ], [1481.73023 , 53.3587991 , 276.391414 , 0. ]]]	[[[585.820208 ,582.317672 ,187.039126 ], [ 46.9316588,276.391414 , 0. ]]]	[[[0.56957109,2.32941517,0.86445106,0.10579567], [0.00000033,0.00000033,0.00000033,0. ]]]	[[[2.33056892,0.8940789 ,0.11286187], [0.00000033,0.00000033,0. ]]]	[[[1.65589894,0.73625767,0.08561077], [0.00000033,0. ,0. ]]]	[0.965,0.035]
{'B_diff': 0.75, 'I_diff': 1.0, 'T_diff': 0.5, 'N0': 1157.991735369192, 'h_N': 16.228683641434344, 'r0': 1.7140374429361973, 'a0': 0.0008387622194885593, 'h0': 2.0457084267348504, 'alpha0': 0.000870983717942024, 'eta0': 3.129160025981159, 'delta': 0.03171981773470197, 'n': 1.573899053943391, 'nu': 1.0148990025070175, 'a_scale': 4.067199598537319, 'id': 2031400}	5	[0,0,0,1,1]	[[[ 20.6813914 ,2273.416148 , 543.311839 , 291.7935443 ], [ 18.5409051 ,2293.329221 , 535.292728 , 293.8495829 ], [ 3.8255582 , 793.39354377, 298.623843 , 414.3122086 ], [ 2.79881451,2583.61053242, 957.104079 , 151.822879 ], [ 1.69224719,4808.5652252 , 322.679612 , 140.469671 ]]]	[[[ 328.486238 , 179.961352 , 227.141661 ], [ 320.535611 , 177.261268 , 229.49535 ], [ 785.670959 , 158.272141 , 353.991787 ], [2583.36879 , 0. , 0. ], [ 46.6106952, 322.679612 , 140.469671 ]]]	[[[2.41982367,0.84664915,0.99216883,0.50366754], [2.76735594,0.83317472,1.02351174,0.50070225], [1.06524202,0.48847298,0.29986312,0.08833664], [1.05959931,0.79316207,1.15013323,1.30222531], [1.61123064,0.52564159,1.65033054,0.95010646]]]	[[[1.24551767,1.04843908,0.5033652 ], [1.29736872,1.09545134,0.4979629 ], [0.49457034,0.35905359,0.09829888], [0.79317965,0. ,0. ], [0.74246491,1.65033054,0.95010646]]]	[[[1.05211581,1.37037569,0.72254711], [1.02820221,1.42158538,0.72965164], [0.4364076 ,0.27188985,0.0355855 ], [0.61210927,1.15013323,1.30222531], [0.52403604,0. ,0. ]]]	[0.31 ,0.155,0.41 ,0.025,0.1 ]
{'B_diff': 1.0, 'I_diff': 1.0, 'T_diff': 1.0, 'N0': 1679.289721152507, 'h_N': 18.644413975474638, 'r0': 1.0803052704146492, 'a0': 0.001649850742722499, 'h0': 0.9578367936927712, 'alpha0': 0.0004571364653320963, 'eta0': 1.479010999269098, 'delta': 0.057423492217905894, 'n': 1.0736897753667338, 'nu': 1.9759164983173392, 'a_scale': 3.3408953577720077, 'id': 2047800}	3	[1,1,1]	[[[ 1.08215497,13938.1073 , 48.1695342 , 21.04072519], [ 1.17999207, 5708.93331 , 45.4141066 , 62.8100353 ], [ 1.10572725,13657.0783 , 89.1248199 , 21.2184083 ]]]	[[[ 0. , 27.2715843 , 0.35222619], [5708.93331 , 27.2834565 , 62.8100353 ], [ 0. , 69.2822651 , 0. ]]]	[[[0.00000033,0.00000033,0.00000033,0.00000033], [0.00000033,0.00000033,0.00000033,0.00000033], [0.00000033,0.00000033,0.00000033,0.00000033]]]	[[[0. ,0.00000033,0.00000033], [0.00000033,0.00000033,0.00000033], [0. ,0.00000033,0. ]]]	[[[0.00000033,0.00000033,0.00000033], [0. ,0.00000033,0. ], [0.00000033,0.00000033,0.00000033]]]	[0.42,0.33,0.25]
{'B_diff': 0.5, 'I_diff': 0.5, 'T_diff': 1.0, 'N0': 838.7066777409067, 'h_N': 19.218921382747766, 'r0': 0.8678999791777229, 'a0': 0.00198726432187728, 'h0': 2.1739174195873123, 'alpha0': 0.0008600197199085519, 'eta0': 1.4107968066902792, 'delta': 0.05054189079862909, 'n': 1.8985768007000918, 'nu': 1.1768453633035751, 'a_scale': 1.138871028656291, 'id': 2039800}	1	[1]	[[[ 1.92795659,3256.26969 , 106.43016512, 143.198496 ]]]	[[[1994.47771 , 105.803808, 0. ]]]	[[[0.47280793,0.27440465,1.26391423,0.61167936]]]	[[[0.31555603,1.26617082,0. ]]]	[[[0.21159543,0.90100668,0.61167936]]]	[1.]
{'B_diff': 0.75, 'I_diff': 0.75, 'T_diff': 0.5, 'N0': 2087.1389364084616, 'h_N': 5.440518234338056, 'r0': 1.98156074514069, 'a0': 0.0007317313110571226, 'h0': 0.9898486258459954, 'alpha0': 0.000288784482878608, 'eta0': 4.971233028837677, 'delta': 0.04969201941787945, 'n': 1.552200527266865, 'nu': 1.5888198331383796, 'a_scale': 4.570811300095553, 'id': 2017800}	2	[1,1]	[[[ 2.59213432,1595.42722389, 866.484242 , 656.326711 ], [ 0.98338056,1420.37176241, 916.75696 , 674.908393 ]]]	[[[1594.57236 , 140.341867, 656.326711], [1420.09387 , 102.287206, 674.908393]]]	[[[1.46025443,0.56432096,0.38151569,0.1295464 ], [0.00000033,0.00000033,0.00000033,0.00000033]]]	[[[0.56473002,0.87515358,0.1295464 ], [0.00000033,0.00000033,0.00000033]]]	[[[0.55366189,0.319159 ,0. ], [0.00000033,0.00000033,0. ]]]	[0.99,0.01]
{'B_diff': 0.25, 'I_diff': 0.25, 'T_diff': 0.5, 'N0': 1891.6004272854293, 'h_N': 11.809891814860023, 'r0': 0.9933279772984247, 'a0': 0.002066557003810682, 'h0': 1.312505496667955, 'alpha0': 0.0007376410648862839, 'eta0': 1.424039139237233, 'delta': 0.03914092755539798, 'n': 1.845670080666458, 'nu': 1.363800901855687, 'a_scale': 4.234145768972686, 'id': 2048200}	1	[0]	[[[ 0.57165079,9572.23951 , 81.476223 , 137.3112368 ]]]	[[[3022.75234 , 50.8970451, 77.1779719]]]	[[[0.00000033,0.00000033,0.00000033,0.00000033]]]	[[[0.00000033,0.00000033,0.00000033]]]	[[[0.00000033,0.00000033,0.00000033]]]	[1.]
{'B_diff': 1.0, 'I_diff': 0.75, 'T_diff': 0.25, 'N0': 1847.2621816108149, 'h_N': 9.58385034093087, 'r0': 0.6657023804224362, 'a0': 0.0019041790576927774, 'h0': 1.7679499828042224, 'alpha0': 0.0006718514659833552, 'eta0': 1.6510741964343474, 'delta': 0.03327779709127415, 'n': 1.1050798529985189, 'nu': 1.9788587634031574, 'a_scale': 2.56639370653062, 'id': 2046400}	2	[0,0]	[[[ 0.51806568,15429.54891096, 23.2873159 , 19.82460424], [ 0.53530533, 6647.99260287, 23.2873159 , 49.99320641]]]	[[[ 0.00281096, 12.8636795 , 12.9453472 ], [6647.9926 , 12.8636795 , 44.3231563 ]]]	[[[0.,0.,0.,0.], [0.,0.,0.,0.]]]	[[[0.00000206,0. ,0. ], [0. ,0. ,0. ]]]	[[[0. ,0. ,0. ], [0.00014294,0. ,0. ]]]	[0.595,0.405]
{'B_diff': 0.25, 'I_diff': 0.75, 'T_diff': 0.5, 'N0': 2087.3737874360204, 'h_N': 17.40406818300276, 'r0': 1.38848074251916, 'a0': 0.0010298516942543667, 'h0': 1.5779219243498162, 'alpha0': 0.0004064225557549681, 'eta0': 3.4391772477323834, 'delta': 0.0547854899662273, 'n': 1.965166449284307, 'nu': 1.8789017038110085, 'a_scale': 4.3350653733677476, 'id': 2024200}	1	[0]	[[[ 155.348711 ,7036.962468 , 462.718709 , 181.5352223]]]	[[[6527.20554 , 127.782119, 154.827465]]]	[[[2.23869973,0.54050553,1.45797292,0.71502302]]]	[[[0.54806941,1.64020317,0.80652148]]]	[[[0.49542988,1.42285211,0.20151754]]]	[1.]
{'B_diff': 0.75, 'I_diff': 0.5, 'T_diff': 0.5, 'N0': 1225.2035033972054, 'h_N': 15.409767839923523, 'r0': 1.7828358365025931, 'a0': 0.001398815102225183, 'h0': 2.256612682215609, 'alpha0': 0.00034672530969027867, 'eta0': 2.012059749800965, 'delta': 0.05734696160761039, 'n': 1.8329919294738546, 'nu': 1.5471326833149137, 'a_scale': 4.300644555359862, 'id': 2042600}	2	[0,0]	[[[ 0.71532217,3810.198516 , 177.0284578 , 139.0934097 ], [ 0.59999197,7481.382596 , 155.513681 , 51.3874576 ]]]	[[[3688.77732 , 75.7993418, 68.3176682], [ 878.551766 , 76.8920577, 31.0386422]]]	[[[0.14079581,0.12019354,0.55664256,0.34732073], [0.02619568,0.02973885,0.32695097,0.28638543]]]	[[[0.1202149 ,0.27673942,0.21346314], [0.06169499,0.05597594,0.0712136 ]]]	[[[0.18733924,0.98260254,0.6354322 ], [0.03805692,0.66678798,0.69775452]]]	[0.645,0.355]
{'B_diff': 0.25, 'I_diff': 0.5, 'T_diff': 0.5, 'N0': 1520.2112384683605, 'h_N': 13.655234127051123, 'r0': 1.4197290504038302, 'a0': 0.0007507145298831131, 'h0': 1.3761879114387296, 'alpha0': 0.0004574417227064384, 'eta0': 1.3100433756447156, 'delta': 0.040472837913360996, 'n': 1.5849924731845528, 'nu': 1.5425752196369915, 'a_scale': 3.946693094988778, 'id': 2049000}	1	[0]	[[[ 0.48457228,7614.54501 , 81.3963986 , 122.4909518 ]]]	[[[1928.73398 , 46.2491032, 72.6094704]]]	[[[0.,0.,0.,0.]]]	[[[0.,0.,0.]]]	[[[0.,0.,0.]]]	[1.]
{'B_diff': 0.25, 'I_diff': 0.5, 'T_diff': 0.75, 'N0': 1759.8256337625874, 'h_N': 12.986690143777052, 'r0': 1.1760630895508146, 'a0': 0.0016331931140814435, 'h0': 1.0659421979248909, 'alpha0': 0.0004716966502784759, 'eta0': 2.1255061804810356, 'delta': 0.05136018395401015, 'n': 1.9881569523907303, 'nu': 1.975410864949247, 'a_scale': 1.8698849258850871, 'id': 2049200}	1	[0]	[[[ 0.64582814,9238.03761 , 39.6299866 , 68.5272873 ]]]	[[[4468.87487 , 24.8425201, 33.3082366]]]	[[[0.00000033,0.00000033,0.00000033,0.00000033]]]	[[[0.00000033,0.00000033,0.00000033]]]	[[[0.00000033,0.00000033,0.00000033]]]	[1.]
{'B_diff': 0.25, 'I_diff': 0.25, 'T_diff': 0.25, 'N0': 2150.9365519523935, 'h_N': 10.299764166304534, 'r0': 0.995503767530628, 'a0': 0.0017180614248862853, 'h0': 1.0898521264226746, 'alpha0': 0.0007198962811378809, 'eta0': 4.975125181372258, 'delta': 0.04571423597234156, 'n': 1.7827033907244636, 'nu': 1.9245552785124902, 'a_scale': 2.6263232159388212, 'id': 2022400}	1	[0]	[[[ 519.411936 ,5524.99827 , 661.605086 , 121.6208643]]]	[[[4891.3499 , 337.051559, 111.14478 ]]]	[[[1.27252883,0.90791624,1.38416292,0.3909144 ]]]	[[[0.91345477,1.49747511,0.40481973]]]	[[[0.87750491,1.2751717 ,0.24415024]]]	[1.]
{'B_diff': 0.25, 'I_diff': 0.75, 'T_diff': 0.25, 'N0': 890.0760079666607, 'h_N': 18.223492852954976, 'r0': 1.9054945833682146, 'a0': 0.0015554234680010966, 'h0': 0.8481758086994032, 'alpha0': 0.00034209926388540594, 'eta0': 2.040734183421595, 'delta': 0.035337517786289886, 'n': 1.7606349306523321, 'nu': 1.4426858474237658, 'a_scale': 3.39728573033735, 'id': 2049600}	1	[0]	[[[ 1.35341486,1402.360519 , 107.0599058 , 341.8931599 ]]]	[[[490.221269 , 58.2052358,265.320418 ]]]	[[[0.00000033,0.00000033,0.00000033,0.00000033]]]	[[[0.00000033,0.00000033,0.00000033]]]	[[[0.00000033,0.00000033,0.00000033]]]	[1.]
{'B_diff': 0.25, 'I_diff': 1.0, 'T_diff': 0.25, 'N0': 939.2100615699701, 'h_N': 8.199783864547596, 'r0': 1.2541653392173062, 'a0': 0.000799649779833277, 'h0': 1.0795765269359996, 'alpha0': 0.0005721482716779928, 'eta0': 4.159901767392418, 'delta': 0.03942368822051013, 'n': 1.1817382379188044, 'nu': 1.7491873845305415, 'a_scale': 1.2715265140479457, 'id': 2050400}	1	[1]	[[[ 0.33046601,4257.4791 , 35.08216577, 106.647746 ]]]	[[[2408.9409 , 27.8953549, 0. ]]]	[[[0.00000033,0.00000033,0.00000033,0.00000033]]]	[[[0.00000033,0.00000033,0. ]]]	[[[0.00000033,0.00000033,0.00000033]]]	[1.]
{'B_diff': 0.25, 'I_diff': 0.75, 'T_diff': 1.0, 'N0': 2005.7019088947015, 'h_N': 11.910806764865075, 'r0': 1.4632800172095448, 'a0': 0.0009075231946779256, 'h0': 2.111875150182831, 'alpha0': 0.00044553235299362077, 'eta0': 1.6207642042316566, 'delta': 0.031131551871863627, 'n': 1.1841163928900025, 'nu': 1.343046819876582, 'a_scale': 3.7016960930779734, 'id': 2050200}	1	[0]	[[[ 0.31071117,10755.000306 , 125.0760543 , 136.3797817 ]]]	[[[125.566706 , 79.1137629, 78.9179522]]]	[[[0.,0.,0.,0.]]]	[[[0.,0.,0.]]]	[[[0.,0.,0.]]]	[1.]
{'B_diff': 0.5, 'I_diff': 0.75, 'T_diff': 1.0, 'N0': 1148.2117173424008, 'h_N': 17.989822237907546, 'r0': 1.2363224037125704, 'a0': 0.0012354708165899547, 'h0': 1.7572707537442003, 'alpha0': 0.0007882677523005466, 'eta0': 3.7270823619158433, 'delta': 0.048720469628362434, 'n': 1.3285498188512141, 'nu': 1.856560322017152, 'a_scale': 4.176711500339493, 'id': 2040600}	1	[0]	[[[ 3.48401246,3024.39955574, 390.7249882 , 159.8567942 ]]]	[[[3024.23227 , 39.5035562, 110.307068 ]]]	[[[1.53705356,0.52419813,1.12660469,0.66228441]]]	[[[0.52420715,1.19116169,0.83285645]]]	[[[0.38952703,1.14394604,0.60264583]]]	[1.]
{'B_diff': 0.25, 'I_diff': 1.0, 'T_diff': 1.0, 'N0': 2216.437711079171, 'h_N': 19.698543139357565, 'r0': 1.8609626873995906, 'a0': 0.0015063985090573912, 'h0': 1.2027889813054813, 'alpha0': 0.0005092625121475867, 'eta0': 4.238643035168707, 'delta': 0.05486555759940115, 'n': 1.510595161063021, 'nu': 1.8576497718158689, 'a_scale': 3.445235643670407, 'id': 2051000}	1	[1]	[[[1900.34852 , 48.55650487, 723.1162799 , 13.3598617 ]]]	[[[45.0731071,42.5917879,13.3598617]]]	[[[0.00000033,0.00000033,0.00000033,0.00000033]]]	[[[0.00000033,0.00000033,0.00000033]]]	[[[0.00000033,0.00000033,0. ]]]	[1.]
{'B_diff': 1.0, 'I_diff': 0.75, 'T_diff': 0.75, 'N0': 757.85950803912, 'h_N': 5.412812749705951, 'r0': 1.8915373548264602, 'a0': 0.0015615397357816034, 'h0': 1.531745974695942, 'alpha0': 0.0004815283656317501, 'eta0': 2.747484843259047, 'delta': 0.04234584738070663, 'n': 1.6896828070032186, 'nu': 1.1054451244430568, 'a_scale': 1.6368725638363408, 'id': 2046800}	2	[0,0]	[[[487.455659 , 29.5277107 ,389.46745 , 14.10325435], [ 95.2944711 , 84.7359353 ,394.253525 ,197.4492285 ]]]	[[[ 18.348694 ,254.849652 , 9.65897808], [ 54.7047378 ,259.518939 ,165.959836 ]]]	[[[0. ,0. ,0. ,0. ], [0.52424329,0.93980731,0.21811078,0.02579575]]]	[[[0. ,0. ,0. ], [0.98527257,0.28524909,0.02918924]]]	[[[0. ,0. ,0. ], [0.91481628,0.09034997,0.00791821]]]	[0.92,0.08]
{'B_diff': 1.0, 'I_diff': 1.0, 'T_diff': 0.25, 'N0': 1833.279870370496, 'h_N': 13.523517995852297, 'r0': 1.3175464699225279, 'a0': 0.0014028869601546167, 'h0': 1.8918302549204715, 'alpha0': 0.0007919351301373461, 'eta0': 2.1504925805340593, 'delta': 0.059627933664907054, 'n': 1.0327442797775248, 'nu': 1.0479738221469592, 'a_scale': 2.1529207621650146, 'id': 2047200}	5	[1,1,1,1,1]	[[[1833.27926 , 0. , 0. , 0. ], [ 8.08466178,3737.28588 , 394.179108 , 293.472946 ], [ 574.761498 , 833.984398 ,1306.90316 , 0. ], [ 2.06081641,2387.5021 , 440.061149 , 598.17681 ], [ 1.69068317,6393.69258 ,1364.82692 , 0. ]]]	[[[ 0. , 0. , 0. ], [3737.28588 , 394.179108, 293.472946], [ 833.984398,1306.90316 , 0. ], [2387.5021 , 440.061149, 0. ], [ 0. ,1364.82692 , 0. ]]]	[[[0.00000033,0. ,0. ,0. ], [2.63342623,0.54673144,1.16205033,0.54109039], [0.73420299,1.94292145,0.46110001,0. ], [0. ,0. ,0. ,0. ], [0.00000033,0.00000033,0.00000033,0. ]]]	[[[0. ,0. ,0. ], [0.54673144,1.16205033,0.54109039], [1.94292145,0.46110001,0. ], [0. ,0. ,0. ], [0. ,0.00000033,0. ]]]	[[[0. ,0. ,0. ], [0. ,0. ,0. ], [0. ,0. ,0. ], [0. ,0. ,0. ], [0.00000033,0. ,0. ]]]	[0.805,0.18 ,0.005,0.005,0.005]
{'B_diff': 1.0, 'I_diff': 0.75, 'T_diff': 1.0, 'N0': 2026.9244859463518, 'h_N': 9.507863785392242, 'r0': 0.6059345023429581, 'a0': 0.0010218861346815763, 'h0': 0.6010102531553277, 'alpha0': 0.0005848929306995483, 'eta0': 4.197943544759045, 'delta': 0.048398108353829045, 'n': 1.4488336332494698, 'nu': 1.5342743970281112, 'a_scale': 3.341563817678723, 'id': 2021400}	1	[0]	[[[ 108.754574,2191.27768 , 590.514757, 626.498524]]]	[[[1190.56476 , 139.599404, 404.696925]]]	[[[1.96313003,1.18362379,0.7698453 ,0.28048115]]]	[[[0.95231562,2.1201693 ,0.27137697]]]	[[[2.6520522 ,0.73994331,0.53866659]]]	[1.]
{'B_diff': 0.5, 'I_diff': 0.25, 'T_diff': 0.5, 'N0': 1002.8315065250675, 'h_N': 11.010801829892422, 'r0': 0.5892297858338493, 'a0': 0.0015202222142509624, 'h0': 0.7897945463847691, 'alpha0': 0.00032403132066018955, 'eta0': 4.113101951856722, 'delta': 0.0585125841721174, 'n': 1.979610097925249, 'nu': 1.5103797290448118, 'a_scale': 3.615005233696512, 'id': 2051400}	1	[1]	[[[964.448564 , 21.087708 , 63.0210031, 0. ]]]	[[[11.4636627,38.500746 , 0. ]]]	[[[0.00000033,0.00000033,0.00000033,0. ]]]	[[[0.00000033,0.00000033,0. ]]]	[[[0.00000033,0.00000033,0. ]]]	[1.]
{'B_diff': 0.25, 'I_diff': 0.75, 'T_diff': 0.5, 'N0': 2196.716966914246, 'h_N': 12.181092061825723, 'r0': 1.4131984445880268, 'a0': 0.0020239960710969726, 'h0': 0.6475979747480025, 'alpha0': 0.0003272698657335572, 'eta0': 5.187601892080137, 'delta': 0.05885182491957286, 'n': 1.2377966629507355, 'nu': 1.367783178792251, 'a_scale': 4.716316294900505, 'id': 2049800}	1	[1]	[[[1876.64305 , 72.730659 , 537.392972 , 2.64185174]]]	[[[ 50.8756227 ,273.929028 , 2.64185174]]]	[[[0.,0.,0.,0.]]]	[[[0.,0.,0.]]]	[[[0.,0.,0.]]]	[1.]
{'B_diff': 0.25, 'I_diff': 1.0, 'T_diff': 1.0, 'N0': 997.9863341282678, 'h_N': 19.97026789877978, 'r0': 1.8725013457350537, 'a0': 0.0006136162011658481, 'h0': 1.521402406833278, 'alpha0': 0.0008188885860788653, 'eta0': 3.1605966437187787, 'delta': 0.04260499227678387, 'n': 1.65513335473997, 'nu': 1.3652975752143655, 'a_scale': 4.207732211751547, 'id': 2038200}	1	[0]	[[[ 176.654405 ,1822.215544 , 565.1296979, 167.4317934]]]	[[[538.270054 , 88.6895389, 72.4782162]]]	[[[1.14727829,0.97906508,0.83561704,0.59394816]]]	[[[1.05426864,1.28328255,0.84273083]]]	[[[1.06179597,1.02433521,0.83731571]]]	[1.]
{'B_diff': 0.5, 'I_diff': 0.25, 'T_diff': 1.0, 'N0': 1356.4115419462446, 'h_N': 17.55644803478708, 'r0': 1.8431715344885917, 'a0': 0.001548795378447786, 'h0': 2.028175328006311, 'alpha0': 0.0008162080026488972, 'eta0': 2.6650614554319842, 'delta': 0.059476555378571265, 'n': 1.930030236217119, 'nu': 1.9682595703815569, 'a_scale': 2.4431159774071785, 'id': 2051800}	1	[1]	[[[ 0.60775771,7487.29003 , 30.84783882, 28.5343779 ]]]	[[[3293.23384 , 24.9984415, 0. ]]]	[[[0.00000033,0.00000033,0.00000033,0.00000033]]]	[[[0.00000033,0.00000033,0. ]]]	[[[0.00000033,0.00000033,0.00000033]]]	[1.]
{'B_diff': 0.25, 'I_diff': 0.25, 'T_diff': 0.75, 'N0': 1595.693371498975, 'h_N': 12.229395163615699, 'r0': 1.971703389541297, 'a0': 0.0013404841191048326, 'h0': 1.0003532301877163, 'alpha0': 0.0008278262665330115, 'eta0': 4.332531355089836, 'delta': 0.03265728245952542, 'n': 1.5191200291035138, 'nu': 1.3798631003057822, 'a_scale': 3.979361664190254, 'id': 2022800}	1	[0]	[[[ 53.3264531,4419.57634 , 293.986724 , 310.706837 ]]]	[[[2909.47079 , 233.506125, 195.710276]]]	[[[2.36024848,0.54467328,1.65494816,0.4130655 ]]]	[[[0.56694571,1.75527797,0.51603748]]]	[[[0.51318227,1.30754123,0.24095202]]]	[1.]
{'B_diff': 0.25, 'I_diff': 0.5, 'T_diff': 0.75, 'N0': 1259.1659402004711, 'h_N': 12.247655497944798, 'r0': 1.946246855947034, 'a0': 0.0012946685110858782, 'h0': 0.8685153364325944, 'alpha0': 0.0005503883375976523, 'eta0': 1.8247565137094415, 'delta': 0.05410113310134228, 'n': 1.4202525305420008, 'nu': 1.3284475312469834, 'a_scale': 4.092202781899582, 'id': 2036400}	1	[0]	[[[ 2.43438606,2235.238048 , 234.552512 , 418.127676 ]]]	[[[1627.76873 , 109.332976, 218.568438]]]	[[[1.80249735,0.40546022,0.64910454,0.21289598]]]	[[[0.38225845,0.34386251,0.13169289]]]	[[[0.77182352,1.23090082,0.46424276]]]	[1.]
{'B_diff': 0.75, 'I_diff': 0.25, 'T_diff': 1.0, 'N0': 2111.8089182984772, 'h_N': 7.032573139586129, 'r0': 1.2605433125501488, 'a0': 0.001102327479171677, 'h0': 1.122861546656455, 'alpha0': 0.0004468839816321495, 'eta0': 4.239065930256935, 'delta': 0.05651318270429103, 'n': 1.3240685059933823, 'nu': 1.1187749233091695, 'a_scale': 3.8093647145612906, 'id': 2003800}	2	[0,1]	[[[ 807.602074 , 666.508257 ,1296.846819 , 199.144521 ], [1735.20125 , 89.5568974, 640.185882 , 0. ]]]	[[[629.9205 ,942.394811 ,153.306091 ], [ 49.0018711,462.287493 , 0. ]]]	[[[0.59922054,2.2693536 ,0.58530367,0.07397036], [0.00000033,0.00000033,0.00000033,0. ]]]	[[[2.30461438,0.6433782 ,0.0883056 ], [0.00000033,0.00000033,0. ]]]	[[[1.73311223,0.43246535,0.02604628], [0.00000033,0.00000033,0. ]]]	[0.875,0.125]
{'B_diff': 0.75, 'I_diff': 0.25, 'T_diff': 1.0, 'N0': 1691.3855566796599, 'h_N': 7.502948335463588, 'r0': 1.9609858282731145, 'a0': 0.00109002779337432, 'h0': 1.0477136640179856, 'alpha0': 0.0008199771653625103, 'eta0': 3.5792330340325202, 'delta': 0.03832784744451767, 'n': 1.1510610532371157, 'nu': 1.3833103670900093, 'a_scale': 4.327772261088095, 'id': 2029400}	1	[0]	[[[ 1.94574865,4836.55998 , 363.9967793 , 308.4593074 ]]]	[[[2027.48869 , 299.894303, 227.43818 ]]]	[[[2.79606057,0.55838995,1.58591819,0.63730843]]]	[[[0.76924313,1.68171686,0.75498524]]]	[[[0.68274273,1.55028166,0.31659796]]]	[1.]
{'B_diff': 0.5, 'I_diff': 0.5, 'T_diff': 0.5, 'N0': 641.663076102483, 'h_N': 18.41445199147107, 'r0': 0.8703797814703682, 'a0': 0.0015996604354329745, 'h0': 0.749480215767552, 'alpha0': 0.00035845480476222227, 'eta0': 1.530133712540838, 'delta': 0.03330252799899629, 'n': 1.8533095854390242, 'nu': 1.8973727479617941, 'a_scale': 3.0634100121545678, 'id': 2052200}	1	[0]	[[[ 1.28138279,2439.656459 , 40.6216893 , 140.3289552 ]]]	[[[445.299929 , 22.8409241, 83.9028565]]]	[[[0.00000033,0.00000033,0.00000033,0.00000033]]]	[[[0.00000033,0.00000033,0.00000033]]]	[[[0.00000033,0.00000033,0.00000033]]]	[1.]
{'B_diff': 0.5, 'I_diff': 0.5, 'T_diff': 0.25, 'N0': 2214.4554285746294, 'h_N': 17.693992164204268, 'r0': 1.1494439255990005, 'a0': 0.0014886935288750528, 'h0': 1.6879532277568512, 'alpha0': 0.00033118353191227885, 'eta0': 4.214164329389375, 'delta': 0.05361937235869082, 'n': 1.6044998633928285, 'nu': 1.1822691114478387, 'a_scale': 1.5865323279083685, 'id': 2013600}	2	[1,1]	[[[ 690.180876 ,2629.752664 , 943.665249 , 224.998687 ], [2068.66462 , 35.9661743, 251.591519 , 0. ]]]	[[[2383.66319 , 676.04701 , 224.998687 ], [ 23.1585375, 134.913537 , 0. ]]]	[[[0.91976636,1.36569838,0.85132676,0.18178535], [0.00000033,0.00000033,0.00000033,0. ]]]	[[[1.38813061,0.94561607,0.18178535], [0.00000033,0.00000033,0. ]]]	[[[1.22294556,0.61948581,0. ], [0.00000033,0.00000033,0. ]]]	[0.96,0.04]
{'B_diff': 0.5, 'I_diff': 0.5, 'T_diff': 0.5, 'N0': 674.6239409164566, 'h_N': 18.898021007629175, 'r0': 1.1307505386027856, 'a0': 0.001788492866863167, 'h0': 1.6403614376210593, 'alpha0': 0.0006938979578188212, 'eta0': 4.5869892039062545, 'delta': 0.056243047196016346, 'n': 1.3049813361239249, 'nu': 1.7123793388418578, 'a_scale': 1.1395644572735786, 'id': 2026600}	1	[1]	[[[ 71.9987224,1613.826846 , 208.8181993, 99.7586385]]]	[[[1508.29006 , 172.122528, 0. ]]]	[[[1.64530143,0.71613331,1.08634736,0.40535655]]]	[[[0.72392778,1.13574883,0. ]]]	[[[0.62765945,0.91263472,0.40535655]]]	[1.]
{'B_diff': 0.5, 'I_diff': 0.25, 'T_diff': 0.25, 'N0': 909.3071032163203, 'h_N': 19.118991589897867, 'r0': 0.8975234571074644, 'a0': 0.0011276733159393064, 'h0': 2.0938760248755854, 'alpha0': 0.0007732565779497016, 'eta0': 3.58147105021317, 'delta': 0.04017737909280465, 'n': 1.0540732133397808, 'nu': 1.8138496501724224, 'a_scale': 3.037202774012592, 'id': 2051200}	2	[0,0]	[[[ 0.99582971,3754.51390336, 38.021992 , 40.0799382 ], [ 0.96337577,5921.529334 , 38.021992 , 24.8985582 ]]]	[[[3754.50961 , 20.5236931, 24.4260768], [ 236.364674 , 20.5236931, 12.2752873]]]	[[[0. ,0. ,0. ,0. ], [0.00000001,0.0000001 ,0. ,0.00000011]]]	[[[0. ,0. ,0. ], [0.00000397,0. ,0.00000032]]]	[[[0.00000001,0. ,0. ], [0.00000027,0. ,0.00000009]]]	[0.79,0.21]
{'B_diff': 0.5, 'I_diff': 0.75, 'T_diff': 0.25, 'N0': 763.4327618482266, 'h_N': 17.115167430408178, 'r0': 1.2334161722198376, 'a0': 0.0012183404731924865, 'h0': 0.9300886638022146, 'alpha0': 0.00028148504402520454, 'eta0': 1.5841100859770183, 'delta': 0.037218738653413797, 'n': 1.6159917500519114, 'nu': 1.7415703280742036, 'a_scale': 3.5261566912423183, 'id': 2052800}	2	[0,0]	[[[ 0.83761144,3403.358037 , 60.7188083 , 137.803251 ], [ 1.14133603,1724.710081 , 60.7188083 , 209.1087226 ]]]	[[[ 212.612727 , 32.827149 , 99.7461504], [1606.10099 , 32.827149 , 160.667783 ]]]	[[[0.00000033,0.00000033,0.00000033,0.00000033], [0.00000033,0.00000033,0.00000033,0.00000033]]]	[[[0.00000033,0.00000033,0.00000033], [0.00000033,0.00000033,0.00000033]]]	[[[0.00000033,0.00000033,0.00000033], [0.00000033,0.00000033,0.00000033]]]	[0.595,0.405]
{'B_diff': 0.5, 'I_diff': 0.25, 'T_diff': 0.25, 'N0': 1542.2251294358903, 'h_N': 16.767642836433904, 'r0': 0.9242440907923448, 'a0': 0.0006356890704664646, 'h0': 0.8521288001400722, 'alpha0': 0.000778152421069417, 'eta0': 4.756040000843171, 'delta': 0.04346446927461195, 'n': 1.9086218334269702, 'nu': 1.9419807465413677, 'a_scale': 3.7595978201707987, 'id': 2025600}	1	[0]	[[[ 241.829015,3751.356884, 378.008699, 172.708977]]]	[[[3545.53244 , 189.324948, 124.980643]]]	[[[1.43816925,0.7932972 ,1.45088198,0.3123353 ]]]	[[[0.7970758 ,1.56650402,0.35155382]]]	[[[0.74835047,1.34510592,0.210233 ]]]	[1.]
{'B_diff': 0.5, 'I_diff': 0.75, 'T_diff': 0.5, 'N0': 1012.545570071932, 'h_N': 17.151954414088934, 'r0': 1.0452993314197598, 'a0': 0.0008803082634289823, 'h0': 0.8508724405817567, 'alpha0': 0.00029388574343781367, 'eta0': 3.3902550330715218, 'delta': 0.056731347142756676, 'n': 1.8550307221491171, 'nu': 1.401446806712776, 'a_scale': 4.092191623832482, 'id': 2053000}	1	[1]	[[[889.305931 , 36.6192648,205.6958042, 0. ]]]	[[[ 21.4713381,107.980354 , 0. ]]]	[[[0.,0.,0.,0.]]]	[[[0.,0.,0.]]]	[[[0.,0.,0.]]]	[1.]
{'B_diff': 0.5, 'I_diff': 1.0, 'T_diff': 0.25, 'N0': 1635.181035740314, 'h_N': 12.523222833542723, 'r0': 1.393381708159323, 'a0': 0.0010304866584783506, 'h0': 2.2418480944658796, 'alpha0': 0.0005072937291443746, 'eta0': 2.214013637581516, 'delta': 0.0356791412183813, 'n': 1.8294721297612555, 'nu': 1.3439992647794594, 'a_scale': 2.017025290931884, 'id': 2053600}	1	[1]	[[[ 0.38263242,8675.3513 , 86.5064263 , 91.1434872 ]]]	[[[2506.43742 , 62.2519455, 91.1434872]]]	[[[0.,0.,0.,0.]]]	[[[0.,0.,0.]]]	[[[0.,0.,0.]]]	[1.]
{'B_diff': 0.5, 'I_diff': 0.75, 'T_diff': 0.75, 'N0': 1233.9038202647664, 'h_N': 10.564572361995237, 'r0': 1.173426756341546, 'a0': 0.0006296128270084265, 'h0': 0.6032602920213721, 'alpha0': 0.00032086918729979643, 'eta0': 4.213313144490825, 'delta': 0.057921398112045094, 'n': 1.0934014881503056, 'nu': 1.3085149398819498, 'a_scale': 1.1834875712471624, 'id': 2053200}	2	[1,1]	[[[ 2.31627381,1656.29478 , 271.6498873 , 599.152317 ], [ 412.679022 , 190.06874551,2021.52282 , 0. ]]]	[[[1348.38819 , 257.692648, 0. ], [ 190.025391, 0. , 0. ]]]	[[[0.00000033,0.00000033,0.00000033,0.00000033], [0. ,0.00000001,0. ,0. ]]]	[[[0.00000033,0.00000033,0. ], [0.00000001,0. ,0. ]]]	[[[0.00000033,0.00000033,0.00000033], [0.00000001,0. ,0. ]]]	[0.83,0.17]
{'B_diff': 0.5, 'I_diff': 0.5, 'T_diff': 1.0, 'N0': 1788.4774039538665, 'h_N': 18.572085457155353, 'r0': 1.1575866437945665, 'a0': 0.0019301719202777074, 'h0': 1.2359352753688007, 'alpha0': 0.00037702117555524044, 'eta0': 3.3318083802115472, 'delta': 0.04552652515122843, 'n': 1.8015002038381727, 'nu': 1.2679821299764245, 'a_scale': 4.296380050220376, 'id': 2027000}	2	[0,1]	[[[ 397.505867 ,2730.545263 , 650.27371 , 334.916826 ], [1681.26655 , 23.1941645, 185.0703932, 0. ]]]	[[[410.225353 ,334.495893 ,195.563808 ], [ 12.8996553,102.383891 , 0. ]]]	[[[1.2598698 ,0.95701232,0.92072459,0.28524663], [0.00000033,0.00000033,0.00000033,0. ]]]	[[[1.24311801,1.4416822 ,0.60529895], [0.00000033,0.00000033,0. ]]]	[[[0.94646465,1.47258331,0.28613416], [0.00000033,0.00000033,0. ]]]	[0.97,0.03]
{'B_diff': 0.75, 'I_diff': 0.25, 'T_diff': 0.75, 'N0': 1006.1514371552764, 'h_N': 6.095681267143723, 'r0': 1.2724463741042442, 'a0': 0.002028044356037778, 'h0': 1.7436915488877496, 'alpha0': 0.0005502644414364965, 'eta0': 4.099360900596965, 'delta': 0.05343046335020589, 'n': 1.98266799485003, 'nu': 1.2037033306935478, 'a_scale': 4.641926534881864, 'id': 2054800}	1	[1]	[[[919.669889 , 19.71006414,148.6530443 , 0. ]]]	[[[ 10.1179407,101.857524 , 0. ]]]	[[[0.00000033,0.00000033,0.00000033,0. ]]]	[[[0.00000033,0.00000033,0. ]]]	[[[0.00000033,0.00000033,0. ]]]	[1.]
{'B_diff': 0.75, 'I_diff': 0.25, 'T_diff': 0.5, 'N0': 678.5835319948351, 'h_N': 18.399319385534383, 'r0': 1.62054661257993, 'a0': 0.0014571917277188804, 'h0': 1.0054171539287062, 'alpha0': 0.0005823578221331948, 'eta0': 4.992797684724994, 'delta': 0.032243924829962814, 'n': 1.4063756975033832, 'nu': 1.113469297961326, 'a_scale': 3.8794945343439458, 'id': 2054600}	1	[0]	[[[ 24.2931399,109.8629441,294.84052 ,253.0164176]]]	[[[ 78.4790585,183.359846 ,199.40495 ]]]	[[[0.,0.,0.,0.]]]	[[[0.,0.,0.]]]	[[[0.,0.,0.]]]	[1.]
{'B_diff': 0.25, 'I_diff': 1.0, 'T_diff': 0.75, 'N0': 1553.8585983086896, 'h_N': 15.38548843469062, 'r0': 1.8188247630240426, 'a0': 0.0013139699000728968, 'h0': 0.9423882534685133, 'alpha0': 0.000799551029518447, 'eta0': 4.5723465804088725, 'delta': 0.030076783937636846, 'n': 1.4148045629875259, 'nu': 1.1538017943209968, 'a_scale': 1.0665864176199802, 'id': 2025200}	1	[1]	[[[ 34.3800294 ,3787.750755 , 184.80160309, 562.074623 ]]]	[[[3059.42206 , 184.726741, 0. ]]]	[[[2.49867066,0.52739849,1.8173337 ,0.22807608]]]	[[[0.53456978,1.81772612,0. ]]]	[[[0.50228112,0.90144478,0.22807608]]]	[1.]
{'B_diff': 0.75, 'I_diff': 0.5, 'T_diff': 0.25, 'N0': 2229.239257963148, 'h_N': 9.942938300240264, 'r0': 1.4017628463206249, 'a0': 0.0008082729973931209, 'h0': 1.3170093561625626, 'alpha0': 0.0002187774943471403, 'eta0': 2.7693400221539015, 'delta': 0.05396799330850863, 'n': 1.9345537165407103, 'nu': 1.1651597828060671, 'a_scale': 3.2346380769302883, 'id': 2055200}	1	[1]	[[[2063.32704 , 33.9119323, 280.772473 , 0. ]]]	[[[ 18.5468132,169.200921 , 0. ]]]	[[[0.00000033,0.00000033,0.00000033,0. ]]]	[[[0.00000033,0.00000033,0. ]]]	[[[0.00000033,0.00000033,0. ]]]	[1.]
{'B_diff': 1.0, 'I_diff': 0.75, 'T_diff': 0.5, 'N0': 741.5917660479025, 'h_N': 11.529917026935959, 'r0': 1.3135825905583212, 'a0': 0.0007177499588249267, 'h0': 2.0045234278508, 'alpha0': 0.0007969488942790288, 'eta0': 5.236673559847148, 'delta': 0.05521240914776683, 'n': 1.4130716058641544, 'nu': 1.2076591455333252, 'a_scale': 2.195775127916108, 'id': 2046600}	1	[1]	[[[ 11.4510317,613.652277 ,521.201583 ,164.446914 ]]]	[[[237.439149,269.451725,164.446914]]]	[[[1.15940417,0.77171856,0.33659358,0.21951364]]]	[[[0.3301142 ,0.27386418,0.21951364]]]	[[[1.19803957,0.51606014,0. ]]]	[1.]
{'B_diff': 0.75, 'I_diff': 0.5, 'T_diff': 0.75, 'N0': 1229.9814972504712, 'h_N': 13.192415860323615, 'r0': 0.9129358412003499, 'a0': 0.0006387882312448516, 'h0': 2.041199825538368, 'alpha0': 0.0005713176266273509, 'eta0': 3.5448545958615654, 'delta': 0.03297008824055089, 'n': 1.4646376541219552, 'nu': 1.6299051710333408, 'a_scale': 2.7516258016933124, 'id': 2055600}	2	[0,0]	[[[ 0.60283632,4317.695224 , 57.9937493 , 103.0994305 ], [ 0.55382567,7887.234286 , 57.9937493 , 53.4605721 ]]]	[[[4115.31185 , 34.2767923, 57.7367219], [ 866.334306 , 34.2767923, 30.8716287]]]	[[[0.,0.,0.,0.], [0.,0.,0.,0.]]]	[[[0.,0.,0.], [0.,0.,0.]]]	[[[0.,0.,0.], [0.,0.,0.]]]	[0.62,0.38]
{'B_diff': 0.75, 'I_diff': 1.0, 'T_diff': 1.0, 'N0': 941.1094314224766, 'h_N': 12.424291002130953, 'r0': 1.832644845233619, 'a0': 0.0011304652037942924, 'h0': 1.6277204604297022, 'alpha0': 0.0007328239268107806, 'eta0': 1.3190833612532589, 'delta': 0.05122553175791275, 'n': 1.539738731404374, 'nu': 1.0741077561241585, 'a_scale': 4.526100762343077, 'id': 2031800}	1	[0]	[[[ 14.35832 ,2348.5885124, 502.555344 , 179.0979989]]]	[[[ 40.9414524,253.099857 ,105.896996 ]]]	[[[2.57385985,0.60544904,0.71653898,0.4473711 ]]]	[[[2.60213624,0.56200574,0.4148851 ]]]	[[[0.63681669,1.30236485,0.75599575]]]	[1.]
{'B_diff': 0.5, 'I_diff': 1.0, 'T_diff': 0.5, 'N0': 990.5152112449696, 'h_N': 8.805613371388727, 'r0': 1.4852804640800645, 'a0': 0.0005486845703672783, 'h0': 1.475667860121586, 'alpha0': 0.0004215407330562046, 'eta0': 4.331631193292449, 'delta': 0.05263775797319756, 'n': 1.3812994605798101, 'nu': 1.0726635158860012, 'a_scale': 3.6126102868292698, 'id': 2053800}	1	[1]	[[[ 53.477116 , 195.1553795,1078.782414 , 134.907683 ]]]	[[[144.185544,556.620839,134.907683]]]	[[[0.00000033,0.00000033,0.00000033,0.00000033]]]	[[[0.00000033,0.00000033,0.00000033]]]	[[[0.00000033,0.00000033,0. ]]]	[1.]
{'B_diff': 0.25, 'I_diff': 0.75, 'T_diff': 0.75, 'N0': 1962.0402136877383, 'h_N': 13.016456327328394, 'r0': 1.6008600673420275, 'a0': 0.0015903237506592126, 'h0': 1.5913755739033528, 'alpha0': 0.00036741797497349385, 'eta0': 1.985233613806851, 'delta': 0.057060472144643215, 'n': 1.0649365137685296, 'nu': 1.6877594157978535, 'a_scale': 3.004108790931759, 'id': 2050000}	4	[0,0,1,1]	[[[ 0.55446439, 8702.66759146, 117.5246195 , 109.7823543 ], [ 0.54135621,11257.5648762 , 127.5017619 , 86.8600689 ], [ 0.55447097, 8702.21725 , 117.5505159 , 109.7779459 ], [ 0.54136395,11270.8015 , 127.6065806 , 86.9286675 ]]]	[[[8700.93209 , 53.3350066, 54.0800562], [ 49.6423762, 52.7195396, 37.9102345], [8702.21725 , 53.3327993, 54.0850595], [ 0. , 52.7083299, 37.803803 ]]]	[[[0.03583345,0.03352118,0.46219958,0.27049091], [0.03720051,0.03472843,0.56657182,0.39423545], [0.0358613 ,0.03354517,0.46261225,0.27055606], [0.03748253,0.03495211,0.56955648,0.39648915]]]	[[[0.03351709,0.08382506,0.08656679], [0.05481872,0.13206946,0.14193858], [0.03354517,0.08387208,0.08663919], [0. ,0.13344431,0.14343679]]]	[[[0.07200457,0.86287015,0.51937649], [0.03483541,0.98691921,0.67975178], [0. ,0.86343607,0.51955389], [0.03495211,0.99135448,0.68156775]]]	[0.53 ,0.45 ,0.015,0.005]
{'B_diff': 0.75, 'I_diff': 0.25, 'T_diff': 0.25, 'N0': 756.5304360409708, 'h_N': 5.2569660959168925, 'r0': 1.0586944234882503, 'a0': 0.0011709821870506006, 'h0': 0.9660103632225949, 'alpha0': 0.0004921000116459073, 'eta0': 5.049374450934886, 'delta': 0.0406476464142043, 'n': 1.522224266981208, 'nu': 1.9118812221492778, 'a_scale': 1.5412084113795366, 'id': 2028800}	1	[0]	[[[ 36.042573 ,1539.7749287, 131.7390333, 174.39264 ]]]	[[[1448.54771 , 78.8662376, 103.44189 ]]]	[[[2.06929115,0.56945543,1.3243024 ,0.23575724]]]	[[[0.5746501 ,1.41293456,0.26511023]]]	[[[0.51117528,1.20010085,0.19301969]]]	[1.]
{'B_diff': 0.25, 'I_diff': 0.5, 'T_diff': 0.25, 'N0': 1658.3395984541764, 'h_N': 9.302408514859014, 'r0': 1.692492055694574, 'a0': 0.0011047283509532518, 'h0': 1.4796348783762834, 'alpha0': 0.0007322316519469812, 'eta0': 4.008288621818544, 'delta': 0.048271996798357794, 'n': 1.0024378032431933, 'nu': 1.4179468642450512, 'a_scale': 3.178270196041577, 'id': 2036000}	4	[1,1,1,1]	[[[ 172.491553 ,5287.16881 , 834.290166 , 149.0642228], [ 13.1925667,4413.99162 , 644.940008 , 216.808042 ], [ 10.8617945,4463.499386 , 718.103047 , 218.407667 ], [1658.33905 , 0. , 0. , 0. ]]]	[[[ 0. , 210.923816, 121.858662], [4413.99162 , 463.387806, 216.808042], [3661.0746 , 428.979526, 218.407667], [ 0. , 0. , 0. ]]]	[[[1.87430771,0.7458984 ,1.06945895,0.72466115], [2.91104972,0.68168849,1.24175607,0.83863816], [3.0032652 ,0.70357847,1.20079403,0.83749647], [0.00000033,0. ,0. ,0. ]]]	[[[0. ,1.40922467,0.7705362 ], [0.68168849,1.3278741 ,0.83863816], [0.79246457,1.32447277,0.83749647], [0. ,0. ,0. ]]]	[[[0.7458984 ,1.06278834,0.52872355], [0. ,1.05027453,0. ], [2.05323423,1.3087016 ,0. ], [0. ,0. ,0. ]]]	[0.495,0.31 ,0.155,0.04 ]
{'B_diff': 0.75, 'I_diff': 0.5, 'T_diff': 0.25, 'N0': 2000.6253524133294, 'h_N': 15.77522880261452, 'r0': 0.9101642665699146, 'a0': 0.0008005384716972195, 'h0': 2.1428861765252214, 'alpha0': 0.000821924017493399, 'eta0': 2.882065588698075, 'delta': 0.0595792684877963, 'n': 1.9935644628237434, 'nu': 1.301244263763924, 'a_scale': 3.7696319639960416, 'id': 2029600}	1	[0]	[[[ 249.918182 ,5156.404836 , 496.521749 , 138.9562236]]]	[[[5089.10922 , 285.773873, 106.144377]]]	[[[1.76432873,0.66486778,1.29596857,0.55837359]]]	[[[0.66717039,1.50076806,0.63213299]]]	[[[0.57572818,1.03349354,0.32283948]]]	[1.]
{'B_diff': 0.75, 'I_diff': 0.25, 'T_diff': 1.0, 'N0': 837.1399478699259, 'h_N': 14.353271596435144, 'r0': 1.0059279776644916, 'a0': 0.0019827888892645124, 'h0': 1.7629155098246345, 'alpha0': 0.0005034794956366126, 'eta0': 2.007655211308615, 'delta': 0.037747619767054076, 'n': 1.326401161587133, 'nu': 1.1605856178475416, 'a_scale': 2.0549445014488406, 'id': 2055000}	1	[1]	[[[ 1.47402087,1904.512463 , 171.27959391, 370.368119 ]]]	[[[832.090363,171.181789, 0. ]]]	[[[0.,0.,0.,0.]]]	[[[0.,0.,0.]]]	[[[0.,0.,0.]]]	[1.]
{'B_diff': 0.5, 'I_diff': 0.25, 'T_diff': 0.75, 'N0': 1395.0055829492403, 'h_N': 5.477970624880269, 'r0': 1.427657776598632, 'a0': 0.0011782939581691017, 'h0': 1.0717713349049582, 'alpha0': 0.00046902892564012805, 'eta0': 5.128969158440978, 'delta': 0.042310641895335135, 'n': 1.6935599949289073, 'nu': 1.6941379998734418, 'a_scale': 2.6883760676770154, 'id': 2026000}	1	[0]	[[[ 144.432061 ,3325.972223 , 339.9592662, 221.4563539]]]	[[[2927.67024 , 256.552251 , 99.1796889]]]	[[[1.6695204 ,0.70473243,1.35348097,0.25014149]]]	[[[0.71348316,1.42956699,0.35640994]]]	[[[0.66398191,1.13362497,0.16449115]]]	[1.]
{'B_diff': 0.75, 'I_diff': 0.75, 'T_diff': 0.25, 'N0': 1933.5868370309377, 'h_N': 17.776385521474552, 'r0': 1.889558114167795, 'a0': 0.0006331862247491113, 'h0': 1.914188177900506, 'alpha0': 0.00027695345712581726, 'eta0': 4.079893312237042, 'delta': 0.05428099049035633, 'n': 1.4937233763085311, 'nu': 1.5023600294888584, 'a_scale': 4.604531973442651, 'id': 2030400}	1	[1]	[[[ 70.6628817,6425.48536 , 854.703351 , 216.240361 ]]]	[[[1615.55664 , 412.92454 , 216.240361]]]	[[[2.54309193,0.72123666,1.10750353,0.87671706]]]	[[[1.54333233,1.20426536,0.87671706]]]	[[[1.12021238,1.14186374,0. ]]]	[1.]
{'B_diff': 0.75, 'I_diff': 0.75, 'T_diff': 0.75, 'N0': 1351.309862088027, 'h_N': 12.164179582398129, 'r0': 1.740767063002329, 'a0': 0.0016057356705760622, 'h0': 1.7384469060535281, 'alpha0': 0.0008444837394912669, 'eta0': 2.43319076682559, 'delta': 0.04948536383944713, 'n': 1.1862996469649691, 'nu': 1.5346759541182737, 'a_scale': 2.158112674959651, 'id': 2056400}	2	[0,0]	[[[ 0.39250284,9644.3788689 , 81.0980201 , 44.5727261 ], [ 0.42650519,4711.59328089, 75.5673862 , 95.5476717 ]]]	[[[ 11.5990289, 42.0724226, 23.3591546], [4710.90611 , 42.7169456, 59.3232258]]]	[[[0.01361445,0.01311939,0.28058352,0.19669574], [0.00000033,0.00000033,0.00000033,0.00000033]]]	[[[0.04095337,0.10524216,0.12088022], [0.00000033,0.00000033,0.00000033]]]	[[[0.01313301,0.6311916 ,0.4258322 ], [0.00000033,0.00000033,0.00000033]]]	[0.495,0.505]
{'B_diff': 1.0, 'I_diff': 0.75, 'T_diff': 1.0, 'N0': 2124.944959078951, 'h_N': 14.921121866619085, 'r0': 1.022279923681309, 'a0': 0.0019460708475730756, 'h0': 2.264001451845271, 'alpha0': 0.0008896696266553866, 'eta0': 3.1568677745160905, 'delta': 0.05434508076853821, 'n': 1.7750258493127395, 'nu': 1.7822311625084892, 'a_scale': 3.2529098955852884, 'id': 2047000}	2	[0,0]	[[[ 84.3067846 , 6245.50479511, 358.7363369 , 120.1888975 ], [ 0.89583504,13348.7224 , 122.2131392 , 35.72355719]]]	[[[6241.93567 , 43.5653699, 89.1112498], [2994.8604 , 28.070286 , 26.0310293]]]	[[[3.04200545,0.39862822,1.60969612,0.78663596], [0.01545023,0.0349678 ,0.64280332,0.36584023]]]	[[[0.3987159 ,1.09250143,0.97378117], [0.11298908,0.11343005,0.27794302]]]	[[[0.34158035,1.70286854,0.38093673], [0.07485838,0.85919664,1.00123498]]]	[0.685,0.315]
{'B_diff': 1.0, 'I_diff': 0.75, 'T_diff': 0.5, 'N0': 1324.5288026556464, 'h_N': 13.57053321748999, 'r0': 0.9617865626357588, 'a0': 0.0015422299361644931, 'h0': 2.07273469654253, 'alpha0': 0.0008901245479298947, 'eta0': 4.6443184113191025, 'delta': 0.04893420200238739, 'n': 1.4563819164396112, 'nu': 1.8393610404586536, 'a_scale': 1.6260331252282938, 'id': 2033800}	1	[1]	[[[ 111.275495 ,3406.2706625, 253.4128342, 82.0486994]]]	[[[3378.56126 , 176.410397 , 82.0486994]]]	[[[2.00202352,0.57840004,1.48576463,0.58243061]]]	[[[0.57951852,1.65528613,0.58243061]]]	[[[0.48161605,1.14568527,0. ]]]	[1.]
{'B_diff': 1.0, 'I_diff': 1.0, 'T_diff': 0.75, 'N0': 2067.162014378049, 'h_N': 14.558134144894128, 'r0': 1.0748609696209714, 'a0': 0.0016997805919905479, 'h0': 2.2112755138665943, 'alpha0': 0.0007985369883810378, 'eta0': 3.6371009153855494, 'delta': 0.05492387176207918, 'n': 1.6630500207853145, 'nu': 1.4873143267952678, 'a_scale': 2.4659735931031777, 'id': 2034800}	16	[0,0,0,0,0,0,0,0,0,0,0,0,0,0,0,0]	[[[ 105.546232 ,4671.45674 , 880.680614 , 313.4297323], [ 110.956417 ,4483.30865 , 884.738567 , 315.5032029], [ 110.008828 ,4334.84057 , 884.419206 , 320.2231949], [ 107.314829 ,4520.21036 , 872.840069 , 315.3987158], [ 98.4534603,5006.31958 , 865.999228 , 306.2353326], [ 110.7728 ,4443.23258 , 883.580164 , 316.037045 ], [ 96.1665451,5353.15298 , 826.513414 , 291.7376946], [ 100.784457 ,4872.93788 , 879.619052 , 310.5906044], [ 111.693185 ,4304.68948 , 877.888868 , 318.6063426], [ 95.6609531,5252.7478 , 845.729354 , 298.6552219], [ 109.849132 ,4458.26066 , 872.981162 , 315.1912317], [ 105.142676 ,4605.28983 , 884.446944 , 315.6075456], [ 103.500619 ,4761.53683 , 882.322612 , 312.5378439], [ 88.4027054,5603.38269 , 838.86852 , 291.4468252], [ 102.614701 ,4930.17418 , 850.52749 , 303.2442041], [ 112.934848 ,4379.80893 , 878.187879 , 316.6859722]]]	[[[2686.50078 , 125.139909, 279.828694], [2798.87529 , 121.039846, 278.56868 ], [2880.81891 , 118.153371, 280.811091], [2837.23371 , 122.616776, 276.248539], [2573.82457 , 132.496144, 275.386402], [2814.80948 , 124.675528, 279.054786], [2682.21228 , 125.964455, 255.99786 ], [2558.60161 , 129.919206, 281.894283], [2973.24446 , 113.188365, 275.715324], [2560.85769 , 134.462702, 266.596494], [2896.26063 , 117.837076, 274.547872], [2690.63071 , 127.434993, 282.96813 ], [2611.86737 , 129.316955, 281.488443], [2378.51873 , 143.723043, 266.460956], [2735.04917 , 131.298581, 266.698602], [2905.10128 , 119.591865, 274.880863]]]	[[[2.29645868,0.88418857,0.69535863,0.48019164], [2.1560508 ,0.93062922,0.68736852,0.48030819], [2.12865333,1.02348073,0.69467985,0.49060341], [2.31862365,0.8309218 ,0.68874229,0.44990478], [2.44378331,0.80023762,0.69899724,0.48336535], [2.10903798,1.00712525,0.69139052,0.50373312], [2.55046471,0.74157848,0.73366429,0.50285022], [2.47858167,0.76595132,0.68253944,0.45556293], [2.2013128 ,0.88993308,0.68543197,0.44981669], [2.55599173,0.75582671,0.71169936,0.4895218 ], [2.22606942,0.89394438,0.69288526,0.46678264], [2.16310908,1.00925801,0.6900406 ,0.51746564], [2.32687559,0.8454588 ,0.6877654 ,0.47642537], [2.68150179,0.7801007 ,0.7230206 ,0.53167336], [2.35322067,0.83709496,0.71345678,0.49308732], [2.17641511,0.84985056,0.68059181,0.44770805]]]	[[[0.81832503,2.50140709,0.52221449], [0.77411371,2.50869092,0.52718078], [0.75108722,2.6040089 ,0.53970191], [0.78967741,2.36578474,0.50233255], [0.85981193,2.27866961,0.52504114], [0.77051193,2.43722406,0.54300555], [0.84139874,2.31762737,0.55910501], [0.89996148,2.15754191,0.48672776], [0.74612178,2.57475292,0.50776936], [0.86646071,2.17391285,0.53531276], [0.75599304,2.57297374,0.52276577], [0.78833189,2.41588259,0.54699642], [0.83865901,2.37047853,0.51514854], [0.88597563,2.13498012,0.55910333], [0.7861258 ,2.35644932,0.5498058 ], [0.76394071,2.31678395,0.50570584]]]	[[[2.17111554,0.7671485 ,1.28652198], [2.60445764,0.75422867,1.18877034], [3.29051008,0.75125349,1.12597048], [2.2268924 ,0.76660523,1.13334746], [1.70604153,0.78622247,1.40847181], [2.93012138,0.75850323,1.14641309], [1.52893001,0.82565417,1.23313901], [1.63338736,0.76595504,1.61734933], [2.90582872,0.75186355,1.03342944], [1.52247848,0.8113941 ,1.41100902], [2.62011797,0.76510877,1.05533525], [2.61705858,0.75476342,1.3590567 ], [1.93375339,0.76687814,1.40335532], [1.44463705,0.83426987,1.7065562 ], [1.95726783,0.80557555,1.17087096], [2.51218801,0.75379256,1.0338563 ]]]	[0.265,0.345,0.115,0.05 ,0.055,0.05 ,0.01 ,0.015,0.03 ,0.005,0.01 ,0.005, 0.03 ,0.005,0.005,0.005]
{'B_diff': 1.0, 'I_diff': 0.75, 'T_diff': 0.25, 'N0': 728.681687788365, 'h_N': 15.587998429925921, 'r0': 1.6717143616748351, 'a0': 0.0007356494459846789, 'h0': 1.331541372180619, 'alpha0': 0.00039095550741425814, 'eta0': 2.960663367543286, 'delta': 0.03285700649506231, 'n': 1.3517959927502272, 'nu': 1.855330404988302, 'a_scale': 3.871978900538819, 'id': 2059200}	2	[0,1]	[[[ 0.36009182,5431.08419896, 42.6838442 , 43.5826105 ], [ 0.43066482,2029.5687514 , 34.9278793 , 96.443452 ]]]	[[[ 2.51111896, 22.0588307 , 21.1768106 ], [2027.05295 , 23.3772476 , 96.443452 ]]]	[[[0.00000033,0.00000033,0.00000033,0.00000033], [0. ,0. ,0. ,0. ]]]	[[[0.00000033,0.00000033,0.00000033], [0. ,0. ,0. ]]]	[[[0.00000033,0.00000033,0.00000033], [0. ,0. ,0. ]]]	[0.555,0.445]
{'B_diff': 1.0, 'I_diff': 0.5, 'T_diff': 1.0, 'N0': 2036.38437464201, 'h_N': 11.835112797629167, 'r0': 1.6806259767394578, 'a0': 0.0008206826104808261, 'h0': 1.3062670710400266, 'alpha0': 0.00031103539731740395, 'eta0': 1.8975150835968437, 'delta': 0.055135913383111974, 'n': 1.4577616199364978, 'nu': 1.9758749681424725, 'a_scale': 1.5809406970900122, 'id': 2059000}	1	[0]	[[[ 0.43140952,9467.04269 , 42.53466666, 79.7730146 ]]]	[[[5449.21981 , 33.9193974, 18.8067076]]]	[[[0.,0.,0.,0.]]]	[[[0.,0.,0.]]]	[[[0.,0.,0.]]]	[1.]
{'B_diff': 0.5, 'I_diff': 1.0, 'T_diff': 1.0, 'N0': 2186.4706664772903, 'h_N': 14.272960984143278, 'r0': 0.5648749049649419, 'a0': 0.0016809260282752182, 'h0': 1.9264089504530117, 'alpha0': 0.0007700315011209146, 'eta0': 3.1641411853091563, 'delta': 0.048689268603319416, 'n': 1.04345889335801, 'nu': 1.3943878357550274, 'a_scale': 3.4661869010415693, 'id': 2054200}	2	[1,1]	[[[ 33.11361 ,4059.2391 ,2124.8782433, 311.912938 ], [2186.46994 , 0. , 0. , 0. ]]]	[[[4059.2391 , 54.1563033, 116.587899 ], [ 0. , 0. , 0. ]]]	[[[1.04436777,0.85011922,0.80155981,0.78761297], [0.00000033,0. ,0. ,0. ]]]	[[[0.85011922,0.66315214,0.31483264], [0. ,0. ,0. ]]]	[[[0. ,0.83287804,1.29818622], [0. ,0. ,0. ]]]	[0.845,0.155]
{'B_diff': 1.0, 'I_diff': 1.0, 'T_diff': 0.25, 'N0': 791.7430619556553, 'h_N': 17.681571430535204, 'r0': 1.8639445807080706, 'a0': 0.0005219581889332707, 'h0': 1.2530527217780705, 'alpha0': 0.00027543331368192213, 'eta0': 2.3336818711587695, 'delta': 0.047989684251821305, 'n': 1.6710958117474477, 'nu': 1.8247817662854866, 'a_scale': 2.659820052158496, 'id': 2060000}	2	[0,1]	[[[ 0.57147781,5461.1983516 , 66.9551398 , 57.75613028], [ 0.75624086,1899.3416183 , 65.3663938 , 141.640289 ]]]	[[[ 92.3733416, 34.157201 , 50.8514217], [1885.20678 , 34.6144931, 141.640289 ]]]	[[[0.00000033,0.00000033,0.00000033,0.00000033], [0.00000033,0.00000033,0.00000033,0.00000033]]]	[[[0.00000033,0.00000033,0.00000033], [0.00000033,0.00000033,0.00000033]]]	[[[0.00000033,0.00000033,0.00000033], [0.00000033,0.00000033,0. ]]]	[0.6,0.4]
{'B_diff': 0.25, 'I_diff': 0.5, 'T_diff': 0.5, 'N0': 1774.7841632645766, 'h_N': 8.466885439178526, 'r0': 0.6110435945987682, 'a0': 0.0006257483849584199, 'h0': 1.6247210078325571, 'alpha0': 0.0005247276428697183, 'eta0': 3.58410503724209, 'delta': 0.03750790650542856, 'n': 1.713041490968246, 'nu': 1.3493198810760152, 'a_scale': 3.5436128295899354, 'id': 2036200}	1	[0]	[[[ 190.740062 ,4630.134963 , 403.790016 , 276.7346759]]]	[[[3697.33509 , 212.485867, 184.201763]]]	[[[1.67551352,0.70217482,1.37796994,0.47027701]]]	[[[0.7375105 ,1.83545503,0.63087008]]]	[[[1.11947439,1.87731431,0.45279394]]]	[1.]
{'B_diff': 0.75, 'I_diff': 0.75, 'T_diff': 1.0, 'N0': 1665.6858285910628, 'h_N': 13.518647140786953, 'r0': 1.493866736305643, 'a0': 0.0007787634181188411, 'h0': 2.1374772080417888, 'alpha0': 0.0007836951989534675, 'eta0': 5.047790804200087, 'delta': 0.05895022416506451, 'n': 1.7996956850849697, 'nu': 1.0266835248949815, 'a_scale': 3.2048253165241296, 'id': 2031000}	1	[1]	[[[ 758.386618,1168.10393 ,1130.703353, 0. ]]]	[[[235.258369,861.282476, 0. ]]]	[[[0.71542289,1.78614873,0.63937679,0. ]]]	[[[2.46936587,0.74707293,0. ]]]	[[[1.71276475,0.30045426,0. ]]]	[1.]
{'B_diff': 1.0, 'I_diff': 0.75, 'T_diff': 1.0, 'N0': 1526.1598084278535, 'h_N': 19.781212938493333, 'r0': 0.7084453763303545, 'a0': 0.0014386398219164926, 'h0': 1.000810182981333, 'alpha0': 0.0003769433149747362, 'eta0': 2.956533898305569, 'delta': 0.0345674701903839, 'n': 1.2503144860197946, 'nu': 1.3882606335130414, 'a_scale': 1.8374793191473815, 'id': 2059800}	2	[0,0]	[[[ 3.44934269,1924.7525272 , 136.7987242 , 475.07503 ], [ 1.6168969 ,7967.320761 , 136.7987698 , 243.88336 ]]]	[[[1891.38779 , 89.5458308, 320.989652 ], [ 376.662361 , 89.5458607, 145.836767 ]]]	[[[0.00000033,0.00000033,0.00000033,0.00000033], [0. ,0. ,0. ,0. ]]]	[[[0.00000033,0.00000033,0.00000033], [0. ,0. ,0. ]]]	[[[0.00000033,0.00000033,0.00000033], [0. ,0. ,0. ]]]	[0.67,0.33]
{'B_diff': 0.75, 'I_diff': 0.5, 'T_diff': 0.25, 'N0': 1858.0423657552078, 'h_N': 8.097346353014565, 'r0': 1.028287582560043, 'a0': 0.001881561941668252, 'h0': 0.9833156396507206, 'alpha0': 0.00036414527415927153, 'eta0': 2.9620858765414386, 'delta': 0.044520074591046406, 'n': 1.7614394541067573, 'nu': 1.1780955960662243, 'a_scale': 1.466097466083237, 'id': 2004000}	2	[0,1]	[[[ 296.829326 ,1764.6994837 , 403.714395 , 500.55953227], [1769.38665 , 18.91686207, 152.8017806 , 0. ]]]	[[[1678.20938 , 299.835778 , 497.013494 ], [ 12.7771478, 83.7013159, 0. ]]]	[[[1.01604867,1.19301398,0.994605 ,0.15360272], [0.00000033,0.00000033,0.00000033,0. ]]]	[[[1.20635524,1.08524445,0.15389162], [0.00000033,0.00000033,0. ]]]	[[[1.02898187,0.74162854,0.11313077], [0.00000033,0.00000033,0. ]]]	[0.97,0.03]
{'B_diff': 0.25, 'I_diff': 0.25, 'T_diff': 0.5, 'N0': 1168.2093726089297, 'h_N': 10.050925642209487, 'r0': 0.7496426964222933, 'a0': 0.0013436431849513917, 'h0': 1.9190813233655895, 'alpha0': 0.000369022626693497, 'eta0': 4.41627313109556, 'delta': 0.0549783772516063, 'n': 1.3784345748896283, 'nu': 1.2547776315972134, 'a_scale': 2.484931637816768, 'id': 2035400}	1	[1]	[[[606.309898,737.374424,722.336133, 10.968341]]]	[[[452.525878,526.966099, 10.968341]]]	[[[0.62565423,1.93933306,0.71660384,0.18891354]]]	[[[2.0211471 ,0.76970016,0.18891354]]]	[[[1.83164279,0.57471679,0. ]]]	[1.]
{'B_diff': 1.0, 'I_diff': 1.0, 'T_diff': 1.0, 'N0': 624.9809540944598, 'h_N': 16.58719187704176, 'r0': 1.9323613494079683, 'a0': 0.0019290020536750483, 'h0': 1.1429116219715452, 'alpha0': 0.000697750883487311, 'eta0': 1.7269244601124194, 'delta': 0.04883370684936374, 'n': 1.0238351498255005, 'nu': 1.5590740284057638, 'a_scale': 4.301755332584376, 'id': 2060600}	3	[1,1,1]	[[[ 0.65347909,1585.75713 , 45.4159684 , 71.3304055 ], [ 0.43005145,5303.8323069 , 0. , 0. ], [ 16.9540578 , 115.805768 , 726.160504 , 0. ]]]	[[[1585.75713 , 45.4159684, 71.3304055], [ 39.5674869, 0. , 0. ], [ 115.805768 , 726.160504 , 0. ]]]	[[[0.00000033,0.00000033,0.00000033,0.00000033], [0.00000033,0.00000033,0. ,0. ], [0.00000033,0.00000033,0.00000033,0. ]]]	[[[0.00000033,0.00000033,0.00000033], [0.00000033,0. ,0. ], [0.00000033,0.00000033,0. ]]]	[[[0. ,0. ,0. ], [0.00000033,0. ,0. ], [0. ,0. ,0. ]]]	[0.76 ,0.225,0.015]
{'B_diff': 1.0, 'I_diff': 0.5, 'T_diff': 0.5, 'N0': 881.0941820214324, 'h_N': 12.656793308419587, 'r0': 1.9230055187335249, 'a0': 0.0005953176508352637, 'h0': 0.9761841208041468, 'alpha0': 0.0003615874361367476, 'eta0': 4.416586616376347, 'delta': 0.03989638342425077, 'n': 1.3919316367087566, 'nu': 1.6841457461523728, 'a_scale': 1.0357474875224089, 'id': 2045800}	1	[1]	[[[ 2.01601841,1561.1809123 , 119.0938916 , 318.316682 ]]]	[[[1490.55268 , 82.9323573, 0. ]]]	[[[1.56024226,0.55303376,1.21568767,0.2512244 ]]]	[[[0.56302366,1.25973305,0. ]]]	[[[0.35771169,1.14585684,0.2512244 ]]]	[1.]
{'B_diff': 1.0, 'I_diff': 1.0, 'T_diff': 0.75, 'N0': 911.1475892788656, 'h_N': 11.098708794831595, 'r0': 1.007435218052552, 'a0': 0.0013326595484186834, 'h0': 1.9200648397500741, 'alpha0': 0.0008738734217654839, 'eta0': 2.928702864522373, 'delta': 0.05210039866280629, 'n': 1.7628840558021657, 'nu': 1.0097711909234988, 'a_scale': 4.530533773504752, 'id': 2047600}	1	[1]	[[[491.224984 ,576.2385545,608.967712 , 0. ]]]	[[[ 17.2762975,305.256353 , 0. ]]]	[[[0.65356218,1.95044875,0.71318159,0. ]]]	[[[0.92943571,0.91064602,0. ]]]	[[[2.00282186,0.71016279,0. ]]]	[1.]
{'B_diff': 0.75, 'I_diff': 0.5, 'T_diff': 0.5, 'N0': 1407.2704186140957, 'h_N': 5.324894381646656, 'r0': 0.5841367460255615, 'a0': 0.0005592929386495665, 'h0': 1.4823348448916396, 'alpha0': 0.0006806572995543806, 'eta0': 1.8462088190062094, 'delta': 0.05693521415328844, 'n': 1.3493157414861983, 'nu': 1.439519660643911, 'a_scale': 4.323587180400852, 'id': 2055400}	2	[0,0]	[[[ 0.78990864,4429.36852336, 131.7402221 , 156.7870954 ], [ 0.80578307,7574.98388 , 219.0250312 , 135.734732 ]]]	[[[4426.16899 , 64.6633073, 94.2500312], [ 982.76786 , 59.3046172, 68.1915631]]]	[[[0.06903256,0.05761764,0.3857068 ,0.17016617], [0.21464304,0.16408913,1.06784033,0.71321528]]]	[[[0.05760169,0.12672424,0.07910525], [0.5022498 ,0.49099996,0.43358233]]]	[[[0.12414922,0.79108762,0.43224979], [0.21979724,1.46635769,1.11576029]]]	[0.755,0.245]
{'B_diff': 0.5, 'I_diff': 0.25, 'T_diff': 0.75, 'N0': 1702.2753591645762, 'h_N': 7.538092565530344, 'r0': 1.7825518467603692, 'a0': 0.0008108056894140826, 'h0': 1.9858069808970127, 'alpha0': 0.0004135592521636095, 'eta0': 3.330970320782439, 'delta': 0.030452740863325924, 'n': 1.812836762177168, 'nu': 1.0503264581019796, 'a_scale': 3.629227457827939, 'id': 2038800}	2	[0,0]	[[[ 45.3171908,2802.8389 , 471.951227 , 517.597741 ], [ 51.106183 ,2731.10321 , 477.496698 , 513.195354 ]]]	[[[1073.52355 , 308.770009, 301.706646], [1146.76227 , 310.370026, 302.249227]]]	[[[2.53689417,0.66259607,0.63581942,0.2891021 ], [2.34528225,0.65392117,0.64576193,0.27729051]]]	[[[0.69092813,0.8616628 ,0.37609285], [0.6705508 ,0.83962196,0.32861061]]]	[[[0.79177691,1.7491554 ,0.83562427], [0.81197694,1.73262951,0.81432967]]]	[0.81,0.19]
{'B_diff': 0.5, 'I_diff': 0.25, 'T_diff': 0.5, 'N0': 2161.352025984252, 'h_N': 17.04882189241659, 'r0': 1.0673885690536902, 'a0': 0.0019248155658593087, 'h0': 1.243541133340644, 'alpha0': 0.00042279368516336623, 'eta0': 3.6140490562096788, 'delta': 0.033149557995662236, 'n': 1.5577668861794014, 'nu': 1.1428598400310992, 'a_scale': 4.027461665450852, 'id': 2025800}	1	[0]	[[[ 186.289691,3311.552701, 451.844208, 606.790931]]]	[[[2833.31261 , 287.328669, 358.599011]]]	[[[1.47288114,0.81904943,1.05437918,0.19575171]]]	[[[0.83154751,1.30298488,0.25188082]]]	[[[1.21157442,1.49055913,0.3397979 ]]]	[1.]
{'B_diff': 0.5, 'I_diff': 0.25, 'T_diff': 0.5, 'N0': 2001.0311984915795, 'h_N': 6.9561423833724385, 'r0': 0.741502046640275, 'a0': 0.0007985663662098348, 'h0': 2.1394374680306125, 'alpha0': 0.0007438133125218516, 'eta0': 4.9248338288135525, 'delta': 0.05782131799879747, 'n': 1.5625288058521842, 'nu': 1.7225671966369784, 'a_scale': 3.85505814175991, 'id': 2038600}	1	[0]	[[[ 590.961232 ,3879.7973538 , 817.168631 , 77.22876995]]]	[[[3798.74586 , 267.451989 , 68.8615502]]]	[[[1.15113207,1.01934985,0.98527178,0.39517453]]]	[[[1.02285917,1.13579355,0.43154003]]]	[[[0.93445048,0.92398384,0.09698666]]]	[1.]
{'B_diff': 0.5, 'I_diff': 0.75, 'T_diff': 0.5, 'N0': 1750.5161292382531, 'h_N': 12.377095490165637, 'r0': 1.5063064455380455, 'a0': 0.0011264144470842265, 'h0': 0.7164789780325246, 'alpha0': 0.0005100484853806786, 'eta0': 4.280278681435892, 'delta': 0.05993605264962221, 'n': 1.1387508162675766, 'nu': 1.2622595822825027, 'a_scale': 1.1393450957682805, 'id': 2027400}	2	[1,1]	[[[ 56.5723336 ,2480.994297 , 425.7145997 , 672.11162 ], [1255.40612 , 91.14652422,1232.16397 , 0. ]]]	[[[2231.51964 , 415.245848 , 0. ], [ 90.5924713, 0. , 0. ]]]	[[[2.21773839,0.80957713,0.93085065,0.22911911], [0.00000033,0.00000033,0.00000033,0. ]]]	[[[0.82473901,0.94219047,0. ], [0.00000033,0. ,0. ]]]	[[[0.68295312,0.65278645,0.22911911], [0.00000033,0.00000033,0. ]]]	[0.94,0.06]
{'B_diff': 1.0, 'I_diff': 0.25, 'T_diff': 0.25, 'N0': 1211.936689609876, 'h_N': 15.858274922014008, 'r0': 1.2644006388785032, 'a0': 0.0010620274655943661, 'h0': 0.8578412892307082, 'alpha0': 0.0007795957656275531, 'eta0': 4.403659117217723, 'delta': 0.03893112689044696, 'n': 1.864501085577288, 'nu': 1.3576479456515638, 'a_scale': 3.2320860929474353, 'id': 2019200}	1	[0]	[[[ 53.2444785,1414.0149986, 172.2382462, 425.006177 ]]]	[[[1353.37032 , 95.637041, 253.225014]]]	[[[1.66621999,0.66840366,0.94292641,0.08738457]]]	[[[0.67664906,1.03835792,0.1026981 ]]]	[[[0.56077469,0.8271073 ,0.06482828]]]	[1.]
{'B_diff': 0.25, 'I_diff': 0.75, 'T_diff': 0.25, 'N0': 844.0405372593632, 'h_N': 8.558493051796537, 'r0': 0.8777977705047515, 'a0': 0.0014347138163205665, 'h0': 0.9099957638962393, 'alpha0': 0.00028564013764125363, 'eta0': 2.166311840798441, 'delta': 0.03562292091208382, 'n': 1.8259560739916263, 'nu': 1.770254968553317, 'a_scale': 4.013045453671065, 'id': 2062400}	1	[0]	[[[ 0.60884727,3048.918019 , 58.9431672 , 172.2163454 ]]]	[[[994.556239 , 31.0821443,128.228447 ]]]	[[[0.00000033,0.00000033,0.00000033,0.00000033]]]	[[[0.00000033,0.00000033,0.00000033]]]	[[[0.00000033,0.00000033,0.00000033]]]	[1.]
{'B_diff': 0.25, 'I_diff': 0.25, 'T_diff': 0.75, 'N0': 752.68622006586, 'h_N': 14.769160829558807, 'r0': 0.8015662285793248, 'a0': 0.0015580807263489212, 'h0': 2.164962323667412, 'alpha0': 0.0006862611337929635, 'eta0': 2.7702732566738715, 'delta': 0.041899290602364005, 'n': 1.9187969370447628, 'nu': 1.6139639809258552, 'a_scale': 1.1647452684767219, 'id': 2061200}	1	[1]	[[[ 0.9097782,3801.73388 , 36.3225973, 46.5582925]]]	[[[2077.72942 , 24.0395073, 0. ]]]	[[[0.,0.,0.,0.]]]	[[[0.,0.,0.]]]	[[[0.,0.,0.]]]	[1.]
{'B_diff': 0.25, 'I_diff': 0.25, 'T_diff': 0.5, 'N0': 1036.135498311903, 'h_N': 6.963842721644018, 'r0': 1.0997418228162825, 'a0': 0.0010741731415624997, 'h0': 0.6819576504818912, 'alpha0': 0.0005921525435538729, 'eta0': 1.7244116663345939, 'delta': 0.045560645374261154, 'n': 1.7465044758228525, 'nu': 1.36904348870441, 'a_scale': 3.342181579135563, 'id': 2061000}	1	[0]	[[[ 0.77912339,2507.004049 , 107.5263934 , 326.495995 ]]]	[[[878.444319 , 68.8574574,179.821057 ]]]	[[[0.,0.,0.,0.]]]	[[[0.,0.,0.]]]	[[[0.,0.,0.]]]	[1.]
{'B_diff': 0.75, 'I_diff': 0.5, 'T_diff': 0.25, 'N0': 1970.1417304228373, 'h_N': 17.33889107332689, 'r0': 1.1011165653476378, 'a0': 0.0014220982103715458, 'h0': 2.0291588030536456, 'alpha0': 0.0008251374330144159, 'eta0': 4.184126789840258, 'delta': 0.04038156220521044, 'n': 1.9731586190853099, 'nu': 1.43699730509754, 'a_scale': 1.8986835974281249, 'id': 2042400}	1	[1]	[[[ 186.462561,5400.613299, 389.991615, 147.818712]]]	[[[5284.72666 , 271.457726, 147.818712]]]	[[[1.91578612,0.61383749,1.5949206 ,0.61926319]]]	[[[0.61631175,1.71481202,0.61926319]]]	[[[0.55905813,1.34735608,0. ]]]	[1.]
{'B_diff': 0.25, 'I_diff': 0.75, 'T_diff': 0.75, 'N0': 1462.9108376496636, 'h_N': 12.08136297205033, 'r0': 1.7085727710079603, 'a0': 0.0015382313367285254, 'h0': 0.9445464678199513, 'alpha0': 0.0003707564347522418, 'eta0': 2.201871478879192, 'delta': 0.04042886129130937, 'n': 1.2414671850726258, 'nu': 1.78678989092373, 'a_scale': 4.284506330409074, 'id': 2062800}	1	[0]	[[[ 0.35996926,7635.020444 , 62.064574 , 132.7162159 ]]]	[[[204.204014 , 34.5719014, 72.557556 ]]]	[[[0.00000033,0.00000033,0.00000033,0.00000033]]]	[[[0.00000033,0.00000033,0.00000033]]]	[[[0.00000033,0.00000033,0.00000033]]]	[1.]
{'B_diff': 0.5, 'I_diff': 1.0, 'T_diff': 0.75, 'N0': 1478.3465252731432, 'h_N': 17.953911201287703, 'r0': 0.7692408458271314, 'a0': 0.001032750963613694, 'h0': 1.9431493591136744, 'alpha0': 0.0006081444411301851, 'eta0': 2.8698751287434847, 'delta': 0.05630752905409733, 'n': 1.2321766417259736, 'nu': 1.230210752904018, 'a_scale': 3.66575861046301, 'id': 2054000}	1	[0]	[[[ 42.1835558 ,1877.40512375,1359.583931 , 261.677598 ]]]	[[[1877.218 , 167.831391, 158.067873]]]	[[[1.63381679,0.82781835,0.64400512,0.47500684]]]	[[[0.82779224,0.45352235,0.26549742]]]	[[[1.66650791,0.74415695,1.14278065]]]	[1.]
{'B_diff': 0.25, 'I_diff': 1.0, 'T_diff': 0.5, 'N0': 2036.5148899936862, 'h_N': 7.451938574172393, 'r0': 0.9693726953913289, 'a0': 0.0005953587810786312, 'h0': 2.195899274379837, 'alpha0': 0.0003307074914154578, 'eta0': 3.1323769098478493, 'delta': 0.04184031607579976, 'n': 1.879638314570097, 'nu': 1.5798897507666778, 'a_scale': 2.2013823324500237, 'id': 2063400}	1	[0]	[[[ 0.3810646,10343.82882 , 110.231159 , 90.3857697]]]	[[[4779.05859 , 56.7859168, 68.2595524]]]	[[[0.00000033,0.00000033,0.00000033,0.00000033]]]	[[[0.00000033,0.00000033,0.00000033]]]	[[[0.00000033,0.00000033,0.00000033]]]	[1.]
{'B_diff': 1.0, 'I_diff': 0.5, 'T_diff': 0.25, 'N0': 1070.5051091036648, 'h_N': 16.828797833701977, 'r0': 1.4703307228237397, 'a0': 0.001155450508473225, 'h0': 1.75808420046244, 'alpha0': 0.0004210577428800191, 'eta0': 4.276313809034854, 'delta': 0.05806577958554614, 'n': 1.3034365604383145, 'nu': 1.7410293298051172, 'a_scale': 2.047342414291526, 'id': 2045600}	2	[1,1]	[[[ 33.9087369,2754.34368 , 406.66042 , 136.558906 ], [ 53.7121981,1826.285042 , 393.95368 , 173.168415 ]]]	[[[1419.60975 , 372.290533, 136.558906], [1778.3921 , 269.082909, 173.168415]]]	[[[2.51922732,0.67200918,1.07431568,0.75674371], [1.87654556,0.79631242,0.93800722,0.64531968]]]	[[[0.80336633,1.11823688,0.75674371], [0.8097737 ,1.0211985 ,0.64531968]]]	[[[0.55067407,0.9940138 ,0. ], [0.38628961,0.80237096,0. ]]]	[0.9,0.1]
{'B_diff': 0.75, 'I_diff': 0.25, 'T_diff': 0.75, 'N0': 1109.6756501896389, 'h_N': 19.335213409981606, 'r0': 1.3445210469895148, 'a0': 0.0006424658046419332, 'h0': 0.6082171508142518, 'alpha0': 0.0005208580666649273, 'eta0': 3.3782929329609206, 'delta': 0.052363797717262815, 'n': 1.8434969453463954, 'nu': 1.5480257861685423, 'a_scale': 3.231156400775266, 'id': 2016400}	1	[0]	[[[ 44.007847 ,1306.685396 , 154.3148012, 410.145338 ]]]	[[[1135.21361 , 106.50979 , 197.196205]]]	[[[1.6061711 ,0.63628323,0.86154334,0.09446368]]]	[[[0.66311258,0.93948752,0.13332657]]]	[[[0.526194 ,0.69532398,0.05851295]]]	[1.]
{'B_diff': 0.25, 'I_diff': 0.5, 'T_diff': 0.75, 'N0': 994.9357522190696, 'h_N': 14.049344150396243, 'r0': 0.635355430842746, 'a0': 0.0009967543855679544, 'h0': 1.6719538419004472, 'alpha0': 0.0006427236855350855, 'eta0': 3.7134423776450936, 'delta': 0.040471525993992785, 'n': 1.4821723999640315, 'nu': 1.5895361456825294, 'a_scale': 2.805697678043546, 'id': 2062000}	2	[0,0]	[[[ 1.2140674,4679.08286 , 74.9149393, 89.3157572], [ 30.1837601,2922.578955 , 160.1600681, 161.8335373]]]	[[[1644.43684 , 42.7569881, 49.5225932], [2677.94079 , 80.3923261, 118.383765 ]]]	[[[0. ,0. ,0. ,0. ], [2.41028484,0.49371032,1.21153911,0.58608672]]]	[[[0. ,0.00000001,0. ], [0.50661322,1.28499587,0.71583181]]]	[[[0. ,0. ,0. ], [0.40701589,1.24070544,0.2456367 ]]]	[0.935,0.065]
{'B_diff': 0.75, 'I_diff': 0.25, 'T_diff': 0.25, 'N0': 1260.0905154156521, 'h_N': 13.33521553893346, 'r0': 1.5592219712028206, 'a0': 0.001506750300461573, 'h0': 1.6010389672418448, 'alpha0': 0.0003143777513398333, 'eta0': 3.45386352119408, 'delta': 0.042448961308129085, 'n': 1.9158698111914552, 'nu': 1.6312770771763812, 'a_scale': 1.511907783698375, 'id': 2041600}	1	[0]	[[[ 39.9390107,3267.508191 , 189.6850351, 210.9827957]]]	[[[3124.82529 , 119.912073, 116.756141]]]	[[[2.60517026,0.48368029,1.40599519,0.44336001]]]	[[[0.49121862,1.45681636,0.49758906]]]	[[[0.42407092,1.32343173,0.37643245]]]	[1.]
{'B_diff': 0.5, 'I_diff': 0.5, 'T_diff': 0.5, 'N0': 1067.945508222861, 'h_N': 6.527613693341044, 'r0': 1.286406540698371, 'a0': 0.001965181194352508, 'h0': 1.2283157948989452, 'alpha0': 0.0007830579156539316, 'eta0': 2.7790487454648884, 'delta': 0.03492066404857768, 'n': 1.8958847624280166, 'nu': 1.7367460852393388, 'a_scale': 3.1507552249519133, 'id': 2065000}	1	[0]	[[[ 0.21251501,5939.14363 , 39.253895 , 73.5326428 ]]]	[[[1114.85706 , 21.658876 , 44.3949784]]]	[[[0.,0.,0.,0.]]]	[[[0.,0.,0.]]]	[[[0.,0.,0.]]]	[1.]
{'B_diff': 0.5, 'I_diff': 0.5, 'T_diff': 0.75, 'N0': 654.6441228437418, 'h_N': 19.408802455172285, 'r0': 0.6806837254813498, 'a0': 0.0007015944495291089, 'h0': 1.1155869115493553, 'alpha0': 0.00036868565011549995, 'eta0': 3.0253298672852322, 'delta': 0.0501690525612906, 'n': 1.5119472964565783, 'nu': 1.8355316078578352, 'a_scale': 2.1327339850902525, 'id': 2065200}	1	[0]	[[[ 2.28467515,2867.650414 , 66.3283525 , 89.9351921 ]]]	[[[699.329524 , 39.0094418, 51.1673403]]]	[[[0.00000033,0.00000033,0.00000033,0.00000033]]]	[[[0.00000033,0.00000033,0.00000033]]]	[[[0.00000033,0.00000033,0.00000033]]]	[1.]
{'B_diff': 0.75, 'I_diff': 0.75, 'T_diff': 1.0, 'N0': 2219.110895627444, 'h_N': 10.441203760724159, 'r0': 0.6722859126309264, 'a0': 0.0013218289891288697, 'h0': 1.80882985882013, 'alpha0': 0.0004113076659486171, 'eta0': 4.290352826274424, 'delta': 0.04510731633430206, 'n': 1.1731706243216564, 'nu': 1.873476126117627, 'a_scale': 3.297666368174051, 'id': 2056600}	2	[0,0]	[[[ 1.15228049,6953.43497149, 330.9788662 , 184.2929112 ], [ 2.13196407,6569.23427281, 390.3534718 , 204.4467601 ]]]	[[[6953.43497 , 51.8595622, 150.768594 ], [6569.23424 , 92.5087218, 175.414128 ]]]	[[[0.42169519,0.2579532 ,1.17547831,0.73887434], [1.72223314,0.3560112 ,1.36559806,0.87436148]]]	[[[0.2579532 ,0.78088746,0.86768169], [0.3560112 ,1.55938805,0.99296799]]]	[[[0.14985704,1.2729815 ,0.21528704], [0.25109211,1.33662847,0.18755767]]]	[0.275,0.725]
{'B_diff': 0.75, 'I_diff': 1.0, 'T_diff': 1.0, 'N0': 2150.5085146377155, 'h_N': 7.6732124398729935, 'r0': 1.3920234670546814, 'a0': 0.001028832725715822, 'h0': 2.283888267605472, 'alpha0': 0.0003721442359708721, 'eta0': 3.055113831209835, 'delta': 0.04595939284006896, 'n': 1.27471414506076, 'nu': 1.2803409155022414, 'a_scale': 2.333380487728842, 'id': 2057400}	1	[0]	[[[ 3.92366151,3089.77379837,1460.739199 , 466.338717 ]]]	[[[3089.53579 , 156.573869, 237.084297]]]	[[[1.21699479,0.81159085,0.83144741,0.50627366]]]	[[[0.81159309,0.77239682,0.3267871 ]]]	[[[1.42181918,0.95758472,1.05914265]]]	[1.]
{'B_diff': 1.0, 'I_diff': 1.0, 'T_diff': 0.5, 'N0': 1732.1797303647306, 'h_N': 13.579239782272166, 'r0': 1.4335024607305786, 'a0': 0.0011486879056562564, 'h0': 2.1566472766119418, 'alpha0': 0.0006904383501781798, 'eta0': 3.3629819805394545, 'delta': 0.04845797393114211, 'n': 1.0815329668587417, 'nu': 1.0978732355000704, 'a_scale': 2.3718512032166776, 'id': 2047400}	2	[1,1]	[[[ 48.2550915 ,5420.41799 ,1160.228479 , 133.656769 ], [ 13.8447483 ,3268.82377 , 404.12897481, 268.246763 ]]]	[[[1288.12155 , 419.212403, 133.656769], [3268.82377 , 404.120063, 268.246763]]]	[[[2.59427549,0.85809224,1.13199209,1.19327783], [2.90301433,0.62195666,1.16300016,0.56921733]]]	[[[1.47835549,1.30955376,1.19327783], [0.62195666,1.16302063,0.56921733]]]	[[[1.27941973,1.47259856,0. ], [0. ,0.30407397,0. ]]]	[0.64,0.36]
{'B_diff': 0.75, 'I_diff': 0.25, 'T_diff': 0.5, 'N0': 1394.1323025929978, 'h_N': 15.104195520942529, 'r0': 0.7874233138715819, 'a0': 0.0011419037997445103, 'h0': 1.4936782134006596, 'alpha0': 0.0006416736085800504, 'eta0': 5.2396724304186675, 'delta': 0.05020116523856999, 'n': 1.449454939938084, 'nu': 1.2450727526080145, 'a_scale': 4.4615342008453815, 'id': 2041800}	2	[0,1]	[[[ 551.577892 , 675.53316 , 793.14553 , 147.0663223], [1216.24323 , 61.2468222, 297.8078064, 0. ]]]	[[[665.148333 ,377.337603 , 98.2017173], [ 32.5256107,207.857451 , 0. ]]]	[[[0.63975418,1.96802583,0.64036952,0.06302558], [0.00000033,0.00000033,0.00000033,0. ]]]	[[[1.97598954,0.7470049 ,0.08256157], [0.00000033,0.00000033,0. ]]]	[[[1.52121308,0.54562712,0.02384719], [0.00000033,0.00000033,0. ]]]	[0.75,0.25]
{'B_diff': 0.25, 'I_diff': 1.0, 'T_diff': 0.75, 'N0': 1732.185275729855, 'h_N': 6.284274307487671, 'r0': 1.5915118106811972, 'a0': 0.0006108410638798577, 'h0': 0.7453022459812951, 'alpha0': 0.0005848372858500239, 'eta0': 3.7181086549877262, 'delta': 0.057446366210488424, 'n': 1.2464121369968577, 'nu': 1.8184892269337904, 'a_scale': 4.312771092458998, 'id': 2063600}	1	[0]	[[[ 3.11218965,1324.07237021,1034.3073817 , 587.335692 ]]]	[[[1321.92032 , 33.4212617, 385.905929 ]]]	[[[1.61708234,0.89504676,0.27322728,0.17379802]]]	[[[0.8945314 ,0.88502419,0.2316776 ]]]	[[[1.25279043,0.27856547,0.66110869]]]	[1.]
{'B_diff': 0.75, 'I_diff': 1.0, 'T_diff': 0.5, 'N0': 1968.6363537838554, 'h_N': 13.626416225121003, 'r0': 1.3889680539475533, 'a0': 0.0018671357999146161, 'h0': 1.4730147975335253, 'alpha0': 0.0007549734585564035, 'eta0': 2.8750027696941123, 'delta': 0.05485758713084974, 'n': 1.3038177218182327, 'nu': 1.5412497968828234, 'a_scale': 3.073435414506565, 'id': 2057000}	3	[0,0,0]	[[[ 1.00045242, 5699.42556453, 263.2012105 , 250.0473812 ], [ 0.64311299,13584.9752787 , 170.2516643 , 86.1307734 ], [ 26.958756 , 5385.79271955, 299.824846 , 247.6776881 ]]]	[[[5699.37529 , 63.8289675, 212.116841 ], [ 28.3829787, 46.9270393, 61.0153863], [5383.67676 , 125.699421 , 229.534483 ]]]	[[[0.63827908,0.2922576 ,1.07416371,0.62900704], [0.07163549,0.06158028,0.76417107,0.53199343], [3.27757359,0.42373362,1.35826574,0.66070649]]]	[[[0.29225883,1.02306687,0.68180383], [0.35253845,0.6912259 ,0.65513379], [0.42377577,1.692822 ,0.69985892]]]	[[[0.18804689,1.14885462,0.37218906], [0.06160889,1.01012331,0.50280983], [0.35145736,1.1531841 ,0.17443629]]]	[0.32,0.48,0.2 ]
{'B_diff': 1.0, 'I_diff': 0.75, 'T_diff': 0.75, 'N0': 2226.764316907087, 'h_N': 12.81927768036056, 'r0': 1.2478162517016516, 'a0': 0.0013017842697855427, 'h0': 2.2981305094774642, 'alpha0': 0.0008173465377607409, 'eta0': 2.5648790269066253, 'delta': 0.054840982100817254, 'n': 1.4429002712582797, 'nu': 1.7030975443961789, 'a_scale': 3.048381283881799, 'id': 2059600}	2	[0,0]	[[[ 1.44220173, 6335.55767118, 399.0904253 , 199.3477366 ], [ 0.6223696 ,17225.100557 , 131.5776119 , 29.0081993 ]]]	[[[6335.2591 , 39.3365633, 155.566053 ], [ 719.056857 , 29.7438609, 16.2013869]]]	[[[1.3601005 ,0.3721826 ,1.49532153,1.08222545], [0.02655366,0.02708923,0.81922812,0.72126276]]]	[[[0.37219185,0.8681148 ,1.20443002], [0.1663706 ,0.41317736,0.55105786]]]	[[[0.2066426 ,1.58362779,0.69293798], [0.0310495 ,1.09924738,1.27335409]]]	[0.575,0.425]
{'B_diff': 0.5, 'I_diff': 0.5, 'T_diff': 1.0, 'N0': 1166.835692752748, 'h_N': 17.73197540447476, 'r0': 1.2976825979532887, 'a0': 0.0014153765552903166, 'h0': 0.6015056342350468, 'alpha0': 0.0008293819486413804, 'eta0': 2.196924096379751, 'delta': 0.03257990949688198, 'n': 1.3775264287324218, 'nu': 1.039625444012598, 'a_scale': 3.2664790723829995, 'id': 2052600}	2	[0,1]	[[[ 13.1677148 , 652.7898821 , 254.4667048 , 559.766254 ], [ 3.25247635,1341.65193791, 176.018074 , 356.124096 ]]]	[[[ 49.3068611 ,170.308521 ,231.57089 ], [ 8.22154791,176.018074 ,356.124096 ]]]	[[[1.06078059,0.38520012,0.14509371,0.02776994], [0. ,0. ,0. ,0. ]]]	[[[1.25541821,0.23628362,0.07699043], [0. ,0. ,0. ]]]	[[[0.50572467,0.86480857,0.0986267 ], [0. ,0. ,0. ]]]	[0.995,0.005]
{'B_diff': 0.25, 'I_diff': 0.25, 'T_diff': 0.25, 'N0': 2214.0649634972933, 'h_N': 14.747791711854772, 'r0': 0.9692297600088225, 'a0': 0.002036802812022169, 'h0': 2.2414206069710647, 'alpha0': 0.0006628903875128047, 'eta0': 4.428980163900068, 'delta': 0.059820388250553906, 'n': 1.4870074081412812, 'nu': 1.4156808497399704, 'a_scale': 4.239487587795975, 'id': 2048000}	1	[0]	[[[ 552.523744 ,5354.956423 , 871.326574 , 95.7369982]]]	[[[5092.69153 , 391.233156, 57.250246]]]	[[[1.33866278,0.88279773,1.0352987 ,0.21533878]]]	[[[0.88659702,1.17380712,0.28887732]]]	[[[0.83451295,0.93040944,0.11172794]]]	[1.]
{'B_diff': 0.5, 'I_diff': 1.0, 'T_diff': 0.5, 'N0': 963.7595813729911, 'h_N': 14.110486969860657, 'r0': 0.7036525792899393, 'a0': 0.0012546462478652063, 'h0': 0.8417642273837926, 'alpha0': 0.0008312273166672367, 'eta0': 3.4932454180796753, 'delta': 0.03577605094608862, 'n': 1.8239168814960578, 'nu': 1.676293016055089, 'a_scale': 1.9512304452604603, 'id': 2066600}	1	[0]	[[[ 1.07667821,4057.61194 , 43.3282039 , 130.2226539 ]]]	[[[1553.59521 , 23.2255172, 109.629304 ]]]	[[[0.00000033,0.00000033,0.00000033,0.00000033]]]	[[[0.00000033,0.00000033,0.00000033]]]	[[[0.00000033,0.00000033,0.00000033]]]	[1.]
{'B_diff': 0.5, 'I_diff': 0.5, 'T_diff': 0.25, 'N0': 1820.8907672117687, 'h_N': 16.844236320279077, 'r0': 0.9544783359317159, 'a0': 0.0013642503198064483, 'h0': 2.099787789893784, 'alpha0': 0.0007568299575692797, 'eta0': 4.931756597809755, 'delta': 0.030537673131706806, 'n': 1.7873998261724657, 'nu': 1.5578555918241082, 'a_scale': 1.5745829005967857, 'id': 2052000}	1	[1]	[[[ 95.7184926,5832.741916 , 279.9886924, 167.36441 ]]]	[[[5571.51141 , 203.563552, 167.36441 ]]]	[[[2.37940531,0.50065468,1.88107583,0.72579949]]]	[[[0.50468088,1.98368613,0.72579949]]]	[[[0.45836516,1.63998269,0. ]]]	[1.]
{'B_diff': 0.25, 'I_diff': 0.5, 'T_diff': 0.25, 'N0': 608.6789267650813, 'h_N': 12.066902185287088, 'r0': 1.119141983271287, 'a0': 0.0005744126778503634, 'h0': 1.6912570406695533, 'alpha0': 0.0003685100327124369, 'eta0': 3.4434455063816687, 'delta': 0.055152394586942585, 'n': 1.9917754853611025, 'nu': 1.5640184181124286, 'a_scale': 2.6908046021162217, 'id': 2048800}	1	[0]	[[[ 34.5121265,1403.094704 , 197.7898798, 118.7299759]]]	[[[992.886655 ,100.591284 , 98.4905537]]]	[[[2.00933493,0.57186542,0.73751273,0.26926098]]]	[[[0.60885176,0.89382243,0.29463892]]]	[[[0.5267348 ,0.58302842,0.14646592]]]	[1.]
{'B_diff': 0.5, 'I_diff': 1.0, 'T_diff': 1.0, 'N0': 2037.2894229634674, 'h_N': 13.563809139925546, 'r0': 0.5267242079526004, 'a0': 0.0009914560069649494, 'h0': 1.5166443233150528, 'alpha0': 0.0007681243963919641, 'eta0': 4.1875630619714475, 'delta': 0.04761816899345858, 'n': 1.974986514919073, 'nu': 1.5031596845251787, 'a_scale': 2.519744871000895, 'id': 2067000}	1	[1]	[[[1982.869 , 26.127009 , 89.1457502, 0. ]]]	[[[16.452766 ,40.6185941, 0. ]]]	[[[0.00000033,0.00000033,0.00000033,0. ]]]	[[[0.00000033,0.00000033,0. ]]]	[[[0.00000033,0.00000033,0. ]]]	[1.]
{'B_diff': 0.75, 'I_diff': 0.25, 'T_diff': 0.5, 'N0': 948.8661134120464, 'h_N': 14.54769913564218, 'r0': 0.8485970670660539, 'a0': 0.0013561477910513213, 'h0': 1.2038701698765424, 'alpha0': 0.0006513887849713068, 'eta0': 2.3195051898435937, 'delta': 0.04774557835890528, 'n': 1.6376872644567082, 'nu': 1.5800017442643794, 'a_scale': 3.52508388351794, 'id': 2067400}	1	[0]	[[[ 1.18049276,3596.35457 , 66.9900434 , 113.9927531 ]]]	[[[2229.29362 , 40.9143557, 74.7076014]]]	[[[0.00000033,0.00000033,0.00000033,0.00000033]]]	[[[0.00000033,0.00000033,0.00000033]]]	[[[0.00000033,0.00000033,0.00000033]]]	[1.]
{'B_diff': 0.75, 'I_diff': 0.75, 'T_diff': 0.25, 'N0': 831.6961607474277, 'h_N': 7.056714450310208, 'r0': 1.0796374470339227, 'a0': 0.0010682264583104341, 'h0': 0.8877989075962052, 'alpha0': 0.000620719242241462, 'eta0': 4.9435242122872705, 'delta': 0.051465875700170444, 'n': 1.6214119822875417, 'nu': 1.2689696102646375, 'a_scale': 1.2168992459591852, 'id': 2017600}	2	[1,1]	[[[ 89.0466746,470.35265 ,206.6891045,344.713006 ], [691.071247 , 29.8608669,347.060843 , 0. ]]]	[[[370.251999 ,200.026045 , 0. ], [ 26.2147051, 0. , 0. ]]]	[[[0.91777766,1.09574132,0.60501251,0.03640416], [0.00000033,0.00000033,0.00000033,0. ]]]	[[[1.17453588,0.61536881,0. ], [0.00000033,0. ,0. ]]]	[[[0.86032311,0.2992326 ,0.03640416], [0.00000033,0.00000033,0. ]]]	[0.83,0.17]
{'B_diff': 0.75, 'I_diff': 0.25, 'T_diff': 0.25, 'N0': 639.3758284906803, 'h_N': 5.408643995483527, 'r0': 1.5187364322310277, 'a0': 0.001106001390076076, 'h0': 1.9179008724085587, 'alpha0': 0.0006569472976992006, 'eta0': 4.111711990052769, 'delta': 0.042054549396157125, 'n': 1.7183970209124322, 'nu': 1.1762472169846716, 'a_scale': 4.403397889622667, 'id': 2067200}	1	[0]	[[[ 6.36682575,151.1797016 ,279.95821 ,263.0605899 ]]]	[[[116.253882,146.712176,196.325376]]]	[[[0.00000033,0.00000033,0.00000033,0.00000033]]]	[[[0.00000033,0.00000033,0.00000033]]]	[[[0.00000033,0.00000033,0.00000033]]]	[1.]
{'B_diff': 0.5, 'I_diff': 0.75, 'T_diff': 0.5, 'N0': 2090.194453038254, 'h_N': 17.780784837472265, 'r0': 1.719162565228809, 'a0': 0.002064134334223355, 'h0': 2.142899064560228, 'alpha0': 0.00027881464459566987, 'eta0': 2.9297052197250304, 'delta': 0.05979145982499386, 'n': 1.9815479040267574, 'nu': 1.3183086119758838, 'a_scale': 1.3947875363535285, 'id': 2040200}	2	[0,1]	[[[ 208.708439 ,5299.064223 , 594.376122 , 192.9992792 ], [1994.00453 , 16.91329408, 240.653406 , 0. ]]]	[[[4808.55608 , 422.653279 , 191.451418 ], [ 12.7920583, 0. , 0. ]]]	[[[1.85345164,0.67151392,1.10520332,0.54933845], [0.00000033,0.00000033,0.00000033,0. ]]]	[[[0.69129643,1.25840433,0.55153216], [0.00000033,0. ,0. ]]]	[[[0.60156696,0.74391535,0.27942835], [0.00000033,0.00000033,0. ]]]	[0.995,0.005]
{'B_diff': 1.0, 'I_diff': 0.25, 'T_diff': 0.75, 'N0': 1715.8041389857779, 'h_N': 10.661545320339101, 'r0': 1.8677653207379903, 'a0': 0.0017980213587260518, 'h0': 1.811386802756737, 'alpha0': 0.000751515440731384, 'eta0': 3.511842905446142, 'delta': 0.044936741277536954, 'n': 1.8494457457318438, 'nu': 1.7699101735187526, 'a_scale': 2.7275347004544357, 'id': 2058000}	2	[0,0]	[[[ 61.7514338 ,4751.868013 , 239.7882274 , 154.3228624 ], [ 0.28212587,7806.04894 , 43.2458329 , 52.2355611 ]]]	[[[4694.88793 , 139.928074 , 99.933178 ], [4733.55681 , 29.6717246, 28.2040669]]]	[[[2.7294324 ,0.45332103,1.74063549,0.67451569], [0. ,0. ,0. ,0. ]]]	[[[0.45496683,1.8013329 ,0.8269407 ], [0. ,0. ,0. ]]]	[[[0.3924933 ,1.67007937,0.39906508], [0. ,0. ,0. ]]]	[0.54,0.46]
{'B_diff': 0.5, 'I_diff': 1.0, 'T_diff': 0.75, 'N0': 2001.8058559278181, 'h_N': 14.273598777585839, 'r0': 1.4371976090499203, 'a0': 0.0009041518958360453, 'h0': 1.284165511479667, 'alpha0': 0.0003039659600329467, 'eta0': 2.3561077361956952, 'delta': 0.05157459268436618, 'n': 1.0610201367909928, 'nu': 1.9600372773443442, 'a_scale': 2.8295139056877714, 'id': 2066800}	2	[0,0]	[[[ 0.58970371, 8274.59435424, 62.0976464 , 83.5731256 ], [ 0.56574844,13454.94463104, 62.0987308 , 48.9436617 ]]]	[[[8274.59431 , 32.4607355 , 54.9311884 ], [ 0.00003104, 32.4607013 , 23.10316 ]]]	[[[0. ,0. ,0. ,0. ], [0.00004647,0.00004471,0.00165213,0.00108466]]]	[[[0. ,0. ,0. ], [0.00016663,0.00020424,0.00034776]]]	[[[0.00000019,0. ,0. ], [0.00004471,0.00354588,0.00203721]]]	[0.45,0.55]
{'B_diff': 0.5, 'I_diff': 0.5, 'T_diff': 0.25, 'N0': 1468.8274007369487, 'h_N': 10.28777880289245, 'r0': 1.5133983040833265, 'a0': 0.0016049338107284622, 'h0': 0.8099817692738798, 'alpha0': 0.0007535549090236631, 'eta0': 3.9575882325999694, 'delta': 0.04036311110618372, 'n': 1.418909858235237, 'nu': 1.9321184173220414, 'a_scale': 3.8464341710790473, 'id': 2064800}	3	[0,0,0]	[[[ 0.3377697 ,5643.372631 , 35.4452296 , 129.3308355 ], [ 0.31597284,9305.261451 , 35.4452296 , 80.8784475 ], [ 39.9623212 ,4255.6463144 , 186.3386963 , 226.5079587 ]]]	[[[5612.58282 , 17.5639456, 85.5459335], [ 147.759391 , 17.5639456, 51.0802564], [4201.89739 , 94.927016 , 202.765492 ]]]	[[[0. ,0. ,0. ,0. ], [0. ,0. ,0. ,0. ], [2.71292962,0.45567712,1.86013353,0.476173 ]]]	[[[0. ,0. ,0. ], [0. ,0. ,0. ], [0.45641294,2.14302936,0.49827981]]]	[[[0. ,0. ,0. ], [0. ,0. ,0. ], [0.41255478,1.60632823,0.29120402]]]	[0.66,0.15,0.19]
{'B_diff': 0.75, 'I_diff': 0.75, 'T_diff': 0.25, 'N0': 1515.2797749335116, 'h_N': 13.144771666525964, 'r0': 1.8945211200932146, 'a0': 0.0018656984130864217, 'h0': 0.8958478408622064, 'alpha0': 0.0007090872338735546, 'eta0': 3.550467587107729, 'delta': 0.039002510557342815, 'n': 1.191064677741072, 'nu': 1.192449446255909, 'a_scale': 2.4587174271871675, 'id': 2043200}	1	[1]	[[[ 24.3363495,3427.36592 , 400.280609 , 390.503591 ]]]	[[[1123.6786 , 194.459961, 390.503591]]]	[[[2.8897423 ,0.72970525,1.45517361,0.45221172]]]	[[[1.20894807,1.29468653,0.45221172]]]	[[[1.23721655,1.7897421 ,0. ]]]	[1.]
{'B_diff': 0.5, 'I_diff': 0.75, 'T_diff': 1.0, 'N0': 1116.7569139769168, 'h_N': 15.809124706587642, 'r0': 1.9201549138871195, 'a0': 0.0019762145481271977, 'h0': 2.260262618839808, 'alpha0': 0.0008737038975483041, 'eta0': 2.607580835997432, 'delta': 0.042646225543522105, 'n': 1.0955979526009179, 'nu': 1.6430467171402947, 'a_scale': 2.8258943189512884, 'id': 2066200}	2	[0,0]	[[[ 0.39201122,7323.09695987, 65.0579409 , 34.208371 ], [ 0.40623577,4524.30430137, 54.06163 , 51.4970862 ]]]	[[[ 0.05277987, 30.7863684 , 14.0504309 ], [4524.28819 , 31.4291158 , 29.7549966 ]]]	[[[0.02334915,0.02239798,0.4841076 ,0.39721309], [0.00372355,0.00362988,0.06233009,0.03487861]]]	[[[0.05238664,0.11397941,0.13587893], [0.00362986,0.00573578,0.00770186]]]	[[[0.02239813,0.94776945,0.67858446], [0.01286089,0.15416172,0.08461922]]]	[0.6,0.4]
{'B_diff': 0.25, 'I_diff': 0.25, 'T_diff': 0.25, 'N0': 865.2886755167826, 'h_N': 5.877985298329232, 'r0': 1.7915887741673147, 'a0': 0.0006533525299048592, 'h0': 1.8603566452144988, 'alpha0': 0.0007103277927893459, 'eta0': 3.9996394616601214, 'delta': 0.03278960205592282, 'n': 1.1463812281301031, 'nu': 1.545011029475596, 'a_scale': 1.2269936197512596, 'id': 2060800}	1	[1]	[[[ 0.29972606,3052.089332 , 124.9632667 , 154.704293 ]]]	[[[2389.12165 , 92.8149914, 0. ]]]	[[[1.2881697 ,0.41135645,1.5612824 ,0.72488852]]]	[[[0.42490924,1.57062642,0. ]]]	[[[0.36330964,1.54216905,0.72488852]]]	[1.]
{'B_diff': 0.75, 'I_diff': 0.75, 'T_diff': 0.25, 'N0': 565.2111845302214, 'h_N': 10.467700782547281, 'r0': 1.2554940531557865, 'a0': 0.0019571468324319193, 'h0': 1.3771165144017128, 'alpha0': 0.0003708315562818374, 'eta0': 2.37931941816102, 'delta': 0.04229863652173007, 'n': 1.163748132827432, 'nu': 1.6465516184551103, 'a_scale': 2.49853695296897, 'id': 2068800}	2	[1,0]	[[[ 0.62827155,1396.87645318, 58.9193337 , 105.955447 ], [ 0.48008045,3408.86915793, 71.086946 , 55.9615473 ]]]	[[[1395.22719 , 41.8376298 , 105.955447 ], [ 0.17469793, 38.4397053 , 27.1414031 ]]]	[[[0.00000033,0.00000033,0.00000033,0.00000033], [0. ,0. ,0. ,0. ]]]	[[[0.00000033,0.00000033,0.00000033], [0. ,0. ,0. ]]]	[[[0.00000033,0.00000033,0. ], [0. ,0. ,0. ]]]	[0.38,0.62]
{'B_diff': 0.75, 'I_diff': 0.5, 'T_diff': 0.5, 'N0': 1623.905624951138, 'h_N': 6.10189305523331, 'r0': 0.6155454808962209, 'a0': 0.0016255350262223617, 'h0': 2.0533539462906782, 'alpha0': 0.0006783751330020618, 'eta0': 2.62191306878891, 'delta': 0.03814877222041386, 'n': 1.9019915897826933, 'nu': 1.3789159144465875, 'a_scale': 2.2347694951513954, 'id': 2068200}	1	[0]	[[[ 0.47283567,8031.54652 , 94.8334918 , 92.8441227 ]]]	[[[3324.30979 , 55.6849355, 71.2699856]]]	[[[0.,0.,0.,0.]]]	[[[0.,0.,0.]]]	[[[0.,0.,0.]]]	[1.]
{'B_diff': 0.75, 'I_diff': 1.0, 'T_diff': 0.5, 'N0': 859.0299065767995, 'h_N': 9.43305526653162, 'r0': 1.3916271338467896, 'a0': 0.0011540675573808979, 'h0': 1.803254393195991, 'alpha0': 0.00039115085623601915, 'eta0': 1.6256771952852629, 'delta': 0.04638709780238472, 'n': 1.5593644134453828, 'nu': 1.9371820258573345, 'a_scale': 3.6073542618625356, 'id': 2069800}	2	[0,0]	[[[ 0.39432178,2969.3625735 , 46.5795188 , 66.5814774 ], [ 0.35878397,6105.8662182 , 46.5795188 , 28.704773 ]]]	[[[2958.71522 , 24.9061217, 44.6238432], [ 35.6023782, 24.9061217, 18.1826481]]]	[[[0.00000033,0.00000033,0.00000033,0.00000033], [0.00000033,0.00000033,0.00000033,0.00000033]]]	[[[0.00000033,0.00000033,0.00000033], [0.00000033,0.00000033,0.00000033]]]	[[[0.00000033,0.00000033,0.00000033], [0.00000033,0.00000033,0.00000033]]]	[0.36,0.64]
{'B_diff': 0.75, 'I_diff': 1.0, 'T_diff': 0.75, 'N0': 1312.4420715073588, 'h_N': 6.750218707887234, 'r0': 0.7512712178176215, 'a0': 0.0014083886464771604, 'h0': 1.9904931361833318, 'alpha0': 0.0007561160115928767, 'eta0': 5.239570032013493, 'delta': 0.05573322566198903, 'n': 1.4993490824883784, 'nu': 1.734148310622079, 'a_scale': 4.726656365023186, 'id': 2070000}	1	[1]	[[[ 8.79481549, 710.41446365,1665.012055 , 224.677536 ]]]	[[[710.378775,107.757675,224.677536]]]	[[[0.00000033,0.00000033,0.00000033,0.00000033]]]	[[[0.00000033,0.00000033,0.00000033]]]	[[[0.00000033,0.00000033,0. ]]]	[1.]
{'B_diff': 0.75, 'I_diff': 1.0, 'T_diff': 1.0, 'N0': 2041.461966501323, 'h_N': 12.757795043613532, 'r0': 1.5504191576013315, 'a0': 0.0006795264240414153, 'h0': 1.7972920589334491, 'alpha0': 0.00028565779306423877, 'eta0': 5.127234314733325, 'delta': 0.043962914653017604, 'n': 1.6033138750415343, 'nu': 1.6150453119758277, 'a_scale': 1.896162972240044, 'id': 2070200}	1	[1]	[[[ 21.1099347 , 385.66168209,1147.7578336 , 614.365077 ]]]	[[[377.812619 , 94.4984836,614.365077 ]]]	[[[0.00000033,0.00000033,0.00000033,0.00000033]]]	[[[0.00000033,0.00000033,0.00000033]]]	[[[0.00000033,0.00000033,0. ]]]	[1.]
{'B_diff': 1.0, 'I_diff': 0.75, 'T_diff': 0.5, 'N0': 2037.4546299682938, 'h_N': 15.391693828587448, 'r0': 1.001443277500798, 'a0': 0.0014272510060410895, 'h0': 0.6186698224393252, 'alpha0': 0.0006382682515913012, 'eta0': 4.649813376182028, 'delta': 0.037785365771865795, 'n': 1.8390972738796445, 'nu': 1.4963911041668312, 'a_scale': 2.429753881696678, 'id': 2021000}	1	[0]	[[[ 119.128633,2612.628214, 245.393633, 607.451008]]]	[[[2595.34244 , 117.927748, 441.074143]]]	[[[1.52593609,0.73650864,1.26250285,0.12573162]]]	[[[0.73773978,1.54182263,0.15604092]]]	[[[0.59864544,1.040207 ,0.04600647]]]	[1.]
{'B_diff': 0.25, 'I_diff': 1.0, 'T_diff': 0.75, 'N0': 2090.688900883709, 'h_N': 16.74106936719368, 'r0': 1.3271644862749432, 'a0': 0.0013944742757254617, 'h0': 1.4185056230137105, 'alpha0': 0.00022365997472996183, 'eta0': 2.549289092836533, 'delta': 0.051945484142870146, 'n': 1.7555355269179203, 'nu': 1.508599826113924, 'a_scale': 3.5074937852974686, 'id': 2050800}	2	[0,1]	[[[ 235.799088 ,5489.43679 , 550.517234 , 320.777198 ], [1929.84588 , 35.7858865, 226.396516 , 20.37999 ]]]	[[[4073.96203 , 151.258027 , 188.726657 ], [ 18.9576362, 114.579335 , 0. ]]]	[[[1.94014203,0.63745352,1.10411604,0.38138222], [0.00000033,0.00000033,0.00000033,0.00000033]]]	[[[0.69210316,1.68778685,0.47487013], [0.00000033,0.00000033,0. ]]]	[[[1.10020485,1.39702343,0.57420023], [0.00000033,0.00000033,0.00000033]]]	[0.975,0.025]
{'B_diff': 0.25, 'I_diff': 0.25, 'T_diff': 0.75, 'N0': 1465.9177351890164, 'h_N': 10.844795192386776, 'r0': 1.0016762283804692, 'a0': 0.0006379938114064751, 'h0': 0.9808402040910921, 'alpha0': 0.00041104269178393864, 'eta0': 3.6460255567586577, 'delta': 0.04903276820414659, 'n': 1.9352700211567533, 'nu': 1.9313329578157088, 'a_scale': 4.2997504095561965, 'id': 2048400}	1	[0]	[[[ 118.6056 ,4432.052924 , 289.176606 , 189.4712232]]]	[[[3840.28553 , 162.257385, 116.376734]]]	[[[1.93391518,0.59464387,1.60728411,0.46717612]]]	[[[0.6025406 ,1.71064849,0.60132872]]]	[[[0.56483857,1.49356897,0.25573682]]]	[1.]
{'B_diff': 1.0, 'I_diff': 0.5, 'T_diff': 0.25, 'N0': 1263.637864975682, 'h_N': 12.323677131753689, 'r0': 1.204639505898525, 'a0': 0.0015398523396098116, 'h0': 1.4015042719208612, 'alpha0': 0.0003262895618076499, 'eta0': 2.7561434856925566, 'delta': 0.03344059014510979, 'n': 1.5811812991530017, 'nu': 1.984435119027395, 'a_scale': 1.4699682418172269, 'id': 2071200}	1	[0]	[[[ 0.4036736,5039.15324 , 30.8173039, 83.9536791]]]	[[[3550.10995 , 20.1462603, 52.1972241]]]	[[[0.00000033,0.00000033,0.00000033,0.00000033]]]	[[[0.00000033,0.00000033,0.00000033]]]	[[[0.00000033,0.00000033,0.00000033]]]	[1.]
{'B_diff': 0.75, 'I_diff': 1.0, 'T_diff': 0.25, 'N0': 2097.553303002725, 'h_N': 11.400716933157684, 'r0': 1.263062381904519, 'a0': 0.0007248308740172744, 'h0': 1.2268651825943349, 'alpha0': 0.0005292035062198953, 'eta0': 3.805819197135383, 'delta': 0.05884948417277409, 'n': 1.1710132511892497, 'nu': 1.931623950788015, 'a_scale': 2.776842696433067, 'id': 2069600}	1	[1]	[[[ 0.6087322 ,8010.55896283, 51.0850442 , 76.4740016 ]]]	[[[8010.48267 , 29.6399923, 76.4740016]]]	[[[0. ,0. ,0.00000001,0. ]]]	[[[0. ,0.00000001,0. ]]]	[[[0.,0.,0.]]]	[1.]
{'B_diff': 1.0, 'I_diff': 0.25, 'T_diff': 1.0, 'N0': 1718.7281102376755, 'h_N': 16.924897721848854, 'r0': 0.9381673088272793, 'a0': 0.0008109173551721725, 'h0': 1.7973672470356796, 'alpha0': 0.0003382106090417433, 'eta0': 5.203008555266923, 'delta': 0.03351325595565734, 'n': 1.2006901435454829, 'nu': 1.8169100255827852, 'a_scale': 3.7904246489521163, 'id': 2058200}	1	[0]	[[[ 43.3948053,4262.9010252, 265.1992838, 222.1100383]]]	[[[4223.64407 , 184.459833, 131.327157]]]	[[[2.72797115,0.46441554,1.57592689,0.51549329]]]	[[[0.4657334 ,1.69376421,0.68909029]]]	[[[0.33290385,1.34345631,0.26770204]]]	[1.]
{'B_diff': 0.75, 'I_diff': 0.25, 'T_diff': 0.75, 'N0': 1769.0867959023087, 'h_N': 16.358851753534022, 'r0': 1.3542229137103332, 'a0': 0.001720688732794908, 'h0': 1.6877279371609704, 'alpha0': 0.0002753583611499248, 'eta0': 5.124912182336857, 'delta': 0.054465082567723325, 'n': 1.438780486622909, 'nu': 1.8440626436516112, 'a_scale': 2.9176134661382704, 'id': 2042000}	2	[0,0]	[[[ 380.812421 ,2919.4656046 , 728.049057 , 149.2782863 ], [ 393.267573 ,2644.5845445 , 773.325626 , 155.47541826]]]	[[[2892.57752 , 302.500807, 128.078024], [2623.4252 , 279.860881, 154.412349]]]	[[[1.21583691,0.99885126,0.89287166,0.37740782], [1.17103976,1.06299104,0.82817355,0.44027716]]]	[[[1.00060818,1.00396454,0.42189157], [1.06485352,0.94474617,0.44248301]]]	[[[0.90585143,0.82733504,0.10992543], [0.95097597,0.77015262,0.12181358]]]	[0.96,0.04]
{'B_diff': 1.0, 'I_diff': 0.5, 'T_diff': 1.0, 'N0': 2202.3607313681205, 'h_N': 16.45615044416459, 'r0': 1.6630548310596371, 'a0': 0.0007625472567936776, 'h0': 0.7182500975298223, 'alpha0': 0.0006979807048702969, 'eta0': 5.099367988933002, 'delta': 0.032555735502350545, 'n': 1.697813501058131, 'nu': 1.8646058791525455, 'a_scale': 1.2140913052211797, 'id': 2071800}	1	[1]	[[[ 0.37099129,8973.20518 , 23.2763742 , 217.272435 ]]]	[[[6228.26501 , 17.5337305, 0. ]]]	[[[0.,0.,0.,0.]]]	[[[0.,0.,0.]]]	[[[0.,0.,0.]]]	[1.]
{'B_diff': 0.75, 'I_diff': 1.0, 'T_diff': 0.75, 'N0': 1013.628038193026, 'h_N': 14.141677211739617, 'r0': 1.716076543428721, 'a0': 0.0014492492544040604, 'h0': 1.1933465072110983, 'alpha0': 0.0004282665064151476, 'eta0': 4.531716202091388, 'delta': 0.03656091096775593, 'n': 1.966824358335443, 'nu': 1.4617853748169907, 'a_scale': 4.485624754168624, 'id': 2044400}	3	[0,0,0]	[[[ 60.5399448, 949.509946 , 502.547958 , 326.27097 ], [ 12.6275251, 499.2062405, 320.5674773, 406.808658 ], [ 68.8050263,1015.770026 , 490.2212401, 321.264807 ]]]	[[[244.976592 , 72.393628 ,205.157658 ], [480.58308 , 72.0393193,252.023234 ], [223.213043 , 72.7274031,201.071441 ]]]	[[[1.41986952,1.4011458 ,0.65051195,0.30594791], [0.79766244,0.96673625,0.53784819,0.13107907], [1.25001041,1.31062717,0.66660117,0.31162305]]]	[[[1.15380131,0.3606405 ,0.19193573], [0.94822734,0.03736726,0.01891007], [1.27244186,0.35851885,0.19667079]]]	[[[1.85097227,0.75721622,0.62123371], [1.52431624,0.69962649,0.35686154], [1.64835203,0.77991183,0.62777534]]]	[0.78,0.19,0.03]
{'B_diff': 0.25, 'I_diff': 1.0, 'T_diff': 0.5, 'N0': 1083.5873927364205, 'h_N': 13.920341550284459, 'r0': 1.7202161258239577, 'a0': 0.0011050856998239935, 'h0': 1.742911594911614, 'alpha0': 0.0007917587058270425, 'eta0': 2.185509930328419, 'delta': 0.04295860045025697, 'n': 1.9558606634292377, 'nu': 1.1793132166680285, 'a_scale': 1.758655804453432, 'id': 2050600}	1	[0]	[[[ 18.0687412,2875.629828 , 201.3219252, 207.2958153]]]	[[[2101.24114 , 130.953307, 187.830244]]]	[[[2.83877652,0.49161613,1.0712093 ,0.50571748]]]	[[[0.52370213,1.31872489,0.53474941]]]	[[[0.44506135,0.62920987,0.22785978]]]	[1.]
{'B_diff': 1.0, 'I_diff': 0.5, 'T_diff': 0.75, 'N0': 839.256209978628, 'h_N': 13.346037620492437, 'r0': 1.5114340277761622, 'a0': 0.0019718389923599733, 'h0': 1.9018510913220452, 'alpha0': 0.0008587381666119811, 'eta0': 2.4602205537015482, 'delta': 0.038793248569097646, 'n': 1.1304768529476168, 'nu': 1.4171292573927088, 'a_scale': 1.2553366348714825, 'id': 2071600}	1	[1]	[[[ 0.45023254,2558.6654563 , 45.49412784, 128.348087 ]]]	[[[2476.79557 , 41.0380719, 0. ]]]	[[[0.,0.,0.,0.]]]	[[[0.,0.,0.]]]	[[[0.,0.,0.]]]	[1.]
{'B_diff': 0.5, 'I_diff': 0.25, 'T_diff': 1.0, 'N0': 655.0048464458011, 'h_N': 11.236740674318085, 'r0': 1.7363537607885566, 'a0': 0.0009210217613056025, 'h0': 1.837297011645317, 'alpha0': 0.0008714184876681464, 'eta0': 4.355295177980027, 'delta': 0.03981641652118141, 'n': 1.1516571242305838, 'nu': 1.4756004342941136, 'a_scale': 4.28048168832089, 'id': 2064600}	1	[0]	[[[ 1.17601393,2115.605154 , 234.687559 , 96.7679761 ]]]	[[[627.426644 ,167.98877 , 54.4358091]]]	[[[1.30316217,0.55512057,1.21081321,0.67541115]]]	[[[1.1128505 ,1.28535866,0.91336214]]]	[[[0.79702235,1.46677943,0.3878841 ]]]	[1.]
{'B_diff': 0.75, 'I_diff': 0.75, 'T_diff': 0.5, 'N0': 1067.7387716434575, 'h_N': 11.170881060724012, 'r0': 1.510403616494966, 'a0': 0.001435031409087501, 'h0': 1.828077896875594, 'alpha0': 0.0004659975288518641, 'eta0': 3.6855429752642896, 'delta': 0.04106898696583212, 'n': 1.9467184616181585, 'nu': 1.5484682334251934, 'a_scale': 1.764455304353913, 'id': 2069000}	2	[0,0]	[[[ 0.40024084,4927.84059 , 92.8164874 , 89.21790067], [ 21.250738 ,2519.1044271 , 171.2674813 , 182.2659297 ]]]	[[[1868.95056 , 51.2284705, 83.2735147], [2432.93318 , 88.3595715, 165.073014 ]]]	[[[0. ,0. ,0. ,0. ], [2.80944783,0.47102288,1.14031237,0.44549141]]]	[[[0. ,0. ,0. ], [0.47864552,1.30628525,0.47167447]]]	[[[0. ,0. ,0. ], [0.38738042,0.98171493,0.19652716]]]	[0.87,0.13]
{'B_diff': 1.0, 'I_diff': 1.0, 'T_diff': 0.5, 'N0': 867.0817645443568, 'h_N': 5.897691984532234, 'r0': 1.613643049453381, 'a0': 0.0015322621283016399, 'h0': 1.6450735401376386, 'alpha0': 0.00046834018299372513, 'eta0': 2.004298303492936, 'delta': 0.038692124411044165, 'n': 1.4256902905244584, 'nu': 1.9022298498040695, 'a_scale': 2.6301386882381323, 'id': 2073000}	2	[0,0]	[[[ 0.18167876,2650.54849697, 39.560912 , 80.9679064 ], [ 0.15954819,6750.3941648 , 39.560912 , 31.0100776 ]]]	[[[2649.15663 , 21.5485677, 60.4777618], [ 11.2270748, 21.5485677, 19.8629746]]]	[[[0.00000033,0.00000033,0.00000033,0.00000033], [0.00000033,0.00000033,0.00000033,0.00000033]]]	[[[0.00000033,0.00000033,0.00000033], [0.00000033,0.00000033,0.00000033]]]	[[[0.00000033,0.00000033,0.00000033], [0.00000033,0.00000033,0.00000033]]]	[0.4,0.6]
{'B_diff': 0.25, 'I_diff': 0.5, 'T_diff': 1.0, 'N0': 1161.9571713384175, 'h_N': 19.032224908302315, 'r0': 1.4681954608019456, 'a0': 0.002023527469282341, 'h0': 1.7799204718798396, 'alpha0': 0.0008632828469806126, 'eta0': 4.4989560044310135, 'delta': 0.04209129132678679, 'n': 1.334488259744473, 'nu': 1.1987876643462694, 'a_scale': 2.1563731339926, 'id': 2049400}	1	[0]	[[[ 103.481061,2379.6753 , 451.840012, 223.692531]]]	[[[1349.74184 , 221.736951, 110.71479 ]]]	[[[1.63856131,0.79291596,0.85269815,0.34955981]]]	[[[0.81674725,1.37180102,0.37876049]]]	[[[1.15513159,1.35571747,0.62593088]]]	[1.]
{'B_diff': 1.0, 'I_diff': 0.75, 'T_diff': 0.75, 'N0': 2209.877409573142, 'h_N': 19.89075741002593, 'r0': 1.7761989684299486, 'a0': 0.001541669961575763, 'h0': 1.7120421123049403, 'alpha0': 0.0007748698883596966, 'eta0': 2.4551601602317157, 'delta': 0.04416358160603161, 'n': 1.8104240762416661, 'nu': 1.732921574738093, 'a_scale': 1.8458896373543474, 'id': 2072400}	1	[0]	[[[ 0.5347657 ,12555.71352 , 45.5270202 , 42.66031282]]]	[[[4343.03691 , 26.5286634, 33.261369 ]]]	[[[0.,0.,0.,0.]]]	[[[0.,0.,0.]]]	[[[0.,0.,0.]]]	[1.]
{'B_diff': 0.25, 'I_diff': 0.75, 'T_diff': 0.5, 'N0': 843.1033832074016, 'h_N': 6.9387189584744675, 'r0': 0.8888350155649414, 'a0': 0.001020218429719677, 'h0': 2.289393057796759, 'alpha0': 0.0008553671941240002, 'eta0': 2.017327516725534, 'delta': 0.037638576599976326, 'n': 1.8120500444085146, 'nu': 1.059446688303221, 'a_scale': 2.4571516500728205, 'id': 2062600}	3	[1,0,0]	[[[ 717.486946 , 30.0180552, 190.517055 , 12.3569065], [ 94.9232276,1609.741037 , 305.718169 , 165.068048 ], [ 80.5694671,1666.467182 , 291.26693 , 169.0200322]]]	[[[ 16.9727526, 89.905784 , 0. ], [863.225693 ,147.638398 ,112.27001 ], [909.687639 ,149.167548 ,117.326947 ]]]	[[[0.00000033,0.00000033,0.00000033,0.00000033], [1.69013845,0.76843075,0.84236021,0.37601957], [1.79385761,0.71539661,0.82677898,0.33961642]]]	[[[0.00000033,0.00000033,0. ], [0.88136462,1.13504414,0.56396616], [0.8463117 ,1.0456208 ,0.49441806]]]	[[[0.00000033,0.00000033,0.00000033], [0.94438318,1.48438877,1.07343561], [0.90484573,1.40525348,0.86489718]]]	[0.39,0.6 ,0.01]
{'B_diff': 1.0, 'I_diff': 0.75, 'T_diff': 1.0, 'N0': 1260.01232149734, 'h_N': 11.905121009943638, 'r0': 1.7307129080362889, 'a0': 0.001076765012799056, 'h0': 0.8931866512235465, 'alpha0': 0.0006062276070699196, 'eta0': 2.883095850973776, 'delta': 0.034019249350851516, 'n': 1.3464000845069801, 'nu': 1.5580304522145805, 'a_scale': 2.8049147957361047, 'id': 2072600}	2	[0,0]	[[[ 0.43870256,2656.11925801, 67.7718382 , 264.774687 ], [ 0.30549818,8445.3268007 , 67.7718382 , 129.9922525 ]]]	[[[2652.00276 , 40.5017688, 178.64665 ], [ 30.1694707, 40.5017688, 67.733951 ]]]	[[[0.,0.,0.,0.], [0.,0.,0.,0.]]]	[[[0.,0.,0.], [0.,0.,0.]]]	[[[0. ,0. ,0. ], [0. ,0.00000001,0. ]]]	[0.64,0.36]
{'B_diff': 1.0, 'I_diff': 0.75, 'T_diff': 0.25, 'N0': 2107.7312410769746, 'h_N': 16.59306016562801, 'r0': 1.3199682736936758, 'a0': 0.001292457138419641, 'h0': 2.249871214294541, 'alpha0': 0.0002303807568640809, 'eta0': 1.7108225531450338, 'delta': 0.032692997462544976, 'n': 1.7933115369365478, 'nu': 1.9170184836743274, 'a_scale': 1.3729421309112408, 'id': 2072000}	1	[0]	[[[ 0.44607767,10119.08697 , 35.5747256 , 51.76672028]]]	[[[5575.5607 , 25.5512877, 45.2804684]]]	[[[0.,0.,0.,0.]]]	[[[0.,0.,0.]]]	[[[0.,0.,0.]]]	[1.]
{'B_diff': 1.0, 'I_diff': 0.25, 'T_diff': 0.25, 'N0': 1859.8837768614444, 'h_N': 17.309048931765076, 'r0': 0.9665799899543108, 'a0': 0.001737590968641222, 'h0': 2.285105201414207, 'alpha0': 0.0008016617838707041, 'eta0': 2.9990385700944637, 'delta': 0.04192835826603079, 'n': 1.5792170012774132, 'nu': 1.429180019365448, 'a_scale': 1.5732450013894081, 'id': 2057600}	1	[0]	[[[ 92.0096416,5120.0964414, 275.557507 , 157.1642931]]]	[[[5103.55637 , 169.71175 , 133.408185]]]	[[[2.44563338,0.49020889,1.73740436,0.75963493]]]	[[[0.49069669,1.80393286,0.7866737 ]]]	[[[0.4172979 ,1.63868088,0.60916601]]]	[1.]
{'B_diff': 0.25, 'I_diff': 0.75, 'T_diff': 1.0, 'N0': 1165.3518361961114, 'h_N': 6.259821133921882, 'r0': 1.5188187837554659, 'a0': 0.0012729039617614792, 'h0': 1.6980688195711446, 'alpha0': 0.0008524897348706597, 'eta0': 2.952519867956243, 'delta': 0.04171711286932775, 'n': 1.6818597041705874, 'nu': 1.6878243847175771, 'a_scale': 2.962149529422394, 'id': 2063000}	1	[0]	[[[ 9.40398291,4293.72372 , 161.6778824 , 139.3355165 ]]]	[[[3961.29815 , 26.6020314, 77.3558254]]]	[[[4.6052339 ,0.34430004,1.48287177,0.76274009]]]	[[[0.3511206 ,0.51960331,0.91207234]]]	[[[0.34411041,1.72487759,0.63984196]]]	[1.]
{'B_diff': 0.25, 'I_diff': 1.0, 'T_diff': 0.25, 'N0': 1407.0651294379422, 'h_N': 17.289179599550806, 'r0': 1.1199371142638634, 'a0': 0.0006688799831788731, 'h0': 1.3769263366868136, 'alpha0': 0.0007879406212060002, 'eta0': 3.2863787691569963, 'delta': 0.041135310504499055, 'n': 1.257751993657486, 'nu': 1.3386703665798856, 'a_scale': 4.004892923683342, 'id': 2063200}	1	[1]	[[[ 3.28187204,4554.94952 , 250.241447 , 261.722093 ]]]	[[[1830.11428 , 131.220406, 261.722093]]]	[[[1.8751455 ,0.46923917,1.37061443,0.6524103 ]]]	[[[0.64289027,1.67526574,0.6524103 ]]]	[[[0.4973585 ,1.21387039,0. ]]]	[1.]
{'B_diff': 0.25, 'I_diff': 0.5, 'T_diff': 0.5, 'N0': 1709.4746884236476, 'h_N': 19.944669506910664, 'r0': 1.959163298343541, 'a0': 0.0011163239864393198, 'h0': 1.737027351246811, 'alpha0': 0.00046133327535410776, 'eta0': 3.557870995918718, 'delta': 0.05459456189904136, 'n': 1.9514430297197625, 'nu': 1.128249926991698, 'a_scale': 4.683649323020307, 'id': 2074600}	1	[1]	[[[1532.84827 , 27.7897598, 321.165281 , 0. ]]]	[[[ 16.0479528,148.292451 , 0. ]]]	[[[0.00000033,0.00000033,0.00000033,0. ]]]	[[[0.00000033,0.00000033,0. ]]]	[[[0.00000033,0.00000033,0. ]]]	[1.]
{'B_diff': 0.25, 'I_diff': 0.5, 'T_diff': 0.75, 'N0': 921.0280152379942, 'h_N': 11.492174127270266, 'r0': 1.4044879198568914, 'a0': 0.000737482433362139, 'h0': 0.6955517504245972, 'alpha0': 0.0005990717286176491, 'eta0': 3.4683529197156338, 'delta': 0.0348152966344553, 'n': 1.4005361593258567, 'nu': 1.8059703638855036, 'a_scale': 3.886322181372949, 'id': 2074800}	1	[0]	[[[ 0.43480899,3855.295782 , 44.0625554 , 158.8502597 ]]]	[[[635.406562 , 24.8818188, 81.031575 ]]]	[[[0.00000033,0.00000033,0.00000033,0.00000033]]]	[[[0.00000033,0.00000033,0.00000033]]]	[[[0.00000033,0.00000033,0.00000033]]]	[1.]
{'B_diff': 0.5, 'I_diff': 0.75, 'T_diff': 0.5, 'N0': 723.6239952632104, 'h_N': 14.32692600590924, 'r0': 1.6927202986892276, 'a0': 0.0019526692168480892, 'h0': 1.4056281849353094, 'alpha0': 0.0008343228630586498, 'eta0': 3.524283853633671, 'delta': 0.03948716851613389, 'n': 1.6700008355350695, 'nu': 1.1006299154895824, 'a_scale': 1.1766520063406136, 'id': 2065800}	1	[1]	[[[ 4.86620194,570.006532 ,141.15879092,397.288406 ]]]	[[[321.076333,141.153547, 0. ]]]	[[[1.4811284 ,0.38960217,0.21036874,0.04558365]]]	[[[0.40316899,0.21037343,0. ]]]	[[[0.37968026,0.09134239,0.04558365]]]	[1.]
{'B_diff': 0.25, 'I_diff': 0.25, 'T_diff': 1.0, 'N0': 810.3200008208479, 'h_N': 14.34301786882046, 'r0': 1.8269147425357637, 'a0': 0.001502435157762167, 'h0': 1.3578337885418548, 'alpha0': 0.00025006441873372763, 'eta0': 3.2032323088087624, 'delta': 0.049944292911607846, 'n': 1.5913562635168121, 'nu': 1.1957177742211083, 'a_scale': 1.7314451446813948, 'id': 2035800}	2	[1,1]	[[[605.259267 , 31.7162859 ,365.485815 , 5.69486874], [109.94895 ,419.604275 ,407.39019518,359.505383 ]]]	[[[ 19.486115,167.22061 , 0. ], [191.336374,399.432199, 0. ]]]	[[[0.00000033,0.00000033,0.00000033,0.00000033], [0.91741479,1.20955257,0.35119785,0.02499824]]]	[[[0.00000033,0.00000033,0. ], [1.28048344,0.353145 ,0. ]]]	[[[0.00000033,0.00000033,0.00000033], [1.1582672 ,0.25368779,0.02499824]]]	[0.19,0.81]
{'B_diff': 0.25, 'I_diff': 0.75, 'T_diff': 0.25, 'N0': 1480.5468226400844, 'h_N': 12.685732397489017, 'r0': 1.6904571293542852, 'a0': 0.001248865175151222, 'h0': 2.0396899257871604, 'alpha0': 0.000488996113231875, 'eta0': 4.744252619834693, 'delta': 0.05856457807989093, 'n': 1.7270145539975892, 'nu': 1.0074708346745411, 'a_scale': 3.717970103657148, 'id': 2075200}	1	[1]	[[[1276.64832 , 39.1211573, 377.659231 , 0. ]]]	[[[ 25.377091,148.796099, 0. ]]]	[[[0.00000033,0.00000033,0.00000033,0. ]]]	[[[0.00000033,0.00000033,0. ]]]	[[[0.00000033,0.00000033,0. ]]]	[1.]
{'B_diff': 1.0, 'I_diff': 0.5, 'T_diff': 0.25, 'N0': 1618.117721292056, 'h_N': 17.033841724390008, 'r0': 1.9767633095070674, 'a0': 0.0015791265287946874, 'h0': 1.899663395828476, 'alpha0': 0.00042005636800453345, 'eta0': 2.696826770008564, 'delta': 0.04930833569348199, 'n': 1.1900076337757608, 'nu': 1.363053341842864, 'a_scale': 3.0328418630571767, 'id': 2058400}	1	[0]	[[[ 6.02154794,3551.98737221, 333.336901 , 276.2908903 ]]]	[[[3549.38547 , 188.291035, 260.961351]]]	[[[3.30152622,0.50732535,1.20881627,0.59334214]]]	[[[0.507558 ,1.4076421 ,0.60642501]]]	[[[0.28250424,0.96969322,0.37297404]]]	[1.]
{'B_diff': 0.25, 'I_diff': 1.0, 'T_diff': 0.25, 'N0': 2169.8622618694294, 'h_N': 12.577650526373747, 'r0': 1.830996584891851, 'a0': 0.0007228255733777288, 'h0': 0.9485014800736085, 'alpha0': 0.0005185004525268636, 'eta0': 2.0662141372504763, 'delta': 0.03447853264349572, 'n': 1.7109760672986327, 'nu': 1.3469883284690911, 'a_scale': 1.432555828416538, 'id': 2076000}	1	[1]	[[[ 0.32108425,9358.10449 , 73.6113873 , 263.337834 ]]]	[[[4488.87195 , 59.4175544, 263.337834 ]]]	[[[0.00000033,0.00000033,0.00000033,0.00000033]]]	[[[0.00000033,0.00000033,0.00000033]]]	[[[0.00000033,0.00000033,0. ]]]	[1.]
{'B_diff': 0.25, 'I_diff': 0.25, 'T_diff': 1.0, 'N0': 750.1292333241274, 'h_N': 8.722392387292341, 'r0': 0.5211530787984175, 'a0': 0.0008159919903969977, 'h0': 2.0049282120440095, 'alpha0': 0.000625875279053122, 'eta0': 2.2749261348595224, 'delta': 0.03120916590585811, 'n': 1.9359645090748163, 'nu': 1.386176956560174, 'a_scale': 2.749849203790446, 'id': 2074200}	1	[0]	[[[ 0.77613638,3233.85864 , 67.8920307 , 105.7546436 ]]]	[[[1116.76494 , 56.8715088, 35.6520744]]]	[[[0.,0.,0.,0.]]]	[[[0.,0.,0.]]]	[[[0.,0.,0.]]]	[1.]
{'B_diff': 0.25, 'I_diff': 1.0, 'T_diff': 0.75, 'N0': 1450.6990412609193, 'h_N': 13.929775861009567, 'r0': 0.5154556103667182, 'a0': 0.001262435768848452, 'h0': 1.1390592385041274, 'alpha0': 0.00040944860000615904, 'eta0': 4.891100470713679, 'delta': 0.0331830365202064, 'n': 1.8796703877788463, 'nu': 1.0320634285058374, 'a_scale': 2.9866212600411304, 'id': 2076400}	1	[1]	[[[1399.98541 , 17.693156 , 112.0728603, 0. ]]]	[[[13.1882417,17.6372184, 0. ]]]	[[[0.00000033,0.00000033,0.00000033,0. ]]]	[[[0.00000033,0.00000033,0. ]]]	[[[0.00000033,0.00000033,0. ]]]	[1.]
{'B_diff': 1.0, 'I_diff': 1.0, 'T_diff': 0.75, 'N0': 910.4576147306317, 'h_N': 14.231675278314734, 'r0': 0.8318774242598931, 'a0': 0.001384474924640319, 'h0': 1.9271854037897695, 'alpha0': 0.0005689988665502507, 'eta0': 5.153945961683415, 'delta': 0.03589140111170359, 'n': 1.4070448335188686, 'nu': 1.8510459576844451, 'a_scale': 4.2934219423175595, 'id': 2073200}	1	[0]	[[[ 0.88563292,2566.04848416, 143.6951504 , 85.8062125 ]]]	[[[2566.04649 , 25.1450904, 70.8931877]]]	[[[0.07517975,0.07354595,0.48897146,0.15249198]]]	[[[0.07354589,0.04650425,0.15187655]]]	[[[0.32697946,0.59842617,0.66843998]]]	[1.]
{'B_diff': 0.25, 'I_diff': 0.5, 'T_diff': 1.0, 'N0': 1656.953015165578, 'h_N': 12.782897029317768, 'r0': 1.4239545420630086, 'a0': 0.0006642775374009257, 'h0': 0.8181279118182682, 'alpha0': 0.0005365498702880604, 'eta0': 4.167279057656987, 'delta': 0.0475048684341928, 'n': 1.021119891741391, 'nu': 1.7856613605099807, 'a_scale': 2.4608729226108355, 'id': 2062200}	3	[0,1,1]	[[[ 3.33870692,4123.0431557 , 539.49779 , 237.2587829 ], [ 3.33871129,4122.99948 , 539.496153 , 237.2629135 ], [ 81.7037845 ,3877.99916 , 907.354338 , 264.0822931 ]]]	[[[4123.0422 , 256.273459, 222.318221], [4122.99948 , 256.272927, 222.322266], [ 0. , 147.570177, 200.811612]]]	[[[1.46596973,0.60378337,1.23887278,0.65752997], [1.46596139,0.60379676,1.23886472,0.6575571 ], [2.08375928,0.90944236,0.95362529,0.67299338]]]	[[[0.60378341,1.42503099,0.69024465], [0.60379676,1.42502786,0.69027285], [0. ,1.42813483,0.78827483]]]	[[[0.4400755 ,1.1128007 ,0.17582999], [0. ,1.11279378,0.1758353 ], [0.90944236,0.95204792,0.31190072]]]	[0.97,0.02,0.01]
{'B_diff': 0.25, 'I_diff': 0.5, 'T_diff': 1.0, 'N0': 1537.1729983028536, 'h_N': 11.120408781316792, 'r0': 1.020433736696346, 'a0': 0.0016653840118557495, 'h0': 2.266243686402081, 'alpha0': 0.0002557524472874094, 'eta0': 3.149013593604478, 'delta': 0.05401207610062314, 'n': 1.9215089267619954, 'nu': 1.8846327366713675, 'a_scale': 2.5524199433960577, 'id': 2075000}	1	[0]	[[[ 0.6811446,8099.25786 , 84.2429414, 45.2915385]]]	[[[3610.82228 , 49.4439146, 23.4103024]]]	[[[0.,0.,0.,0.]]]	[[[0.,0.,0.]]]	[[[0.,0.,0.]]]	[1.]
{'B_diff': 0.5, 'I_diff': 0.25, 'T_diff': 1.0, 'N0': 1782.8588795093538, 'h_N': 17.46034665136702, 'r0': 1.0156452253867188, 'a0': 0.0005894697232090481, 'h0': 0.7579303126413215, 'alpha0': 0.000874134633848028, 'eta0': 4.893364819410751, 'delta': 0.05315457143056204, 'n': 1.7974491126988503, 'nu': 1.389352567222849, 'a_scale': 4.528359061455962, 'id': 2039000}	2	[0,0]	[[[ 440.590733 ,1993.025915 , 631.972981 , 334.739001 ], [1586.94662 , 56.0108114, 227.8373959, 33.5698164]]]	[[[1722.27722 , 390.998071 , 165.892305 ], [ 32.0573376, 131.114508 , 19.2414973]]]	[[[0.90626218,1.32416077,0.94150022,0.11670964], [0. ,0. ,0. ,0. ]]]	[[[1.34162902,1.12626559,0.15570076], [0. ,0. ,0. ]]]	[[[1.50763851,1.11485761,0.14168223], [0. ,0. ,0. ]]]	[0.88,0.12]
{'B_diff': 0.25, 'I_diff': 1.0, 'T_diff': 1.0, 'N0': 1572.4387317952587, 'h_N': 16.820419395412998, 'r0': 1.059971881102824, 'a0': 0.0007042503375119068, 'h0': 1.9564087324160286, 'alpha0': 0.000512749455281265, 'eta0': 4.901682788696164, 'delta': 0.03799972834184481, 'n': 1.8921163080826735, 'nu': 1.1934819756610076, 'a_scale': 4.639456729605076, 'id': 2076600}	1	[1]	[[[1420.50661 , 30.1044809, 288.893512 , 0. ]]]	[[[ 20.0463761,100.214771 , 0. ]]]	[[[0.,0.,0.,0.]]]	[[[0.,0.,0.]]]	[[[0.,0.,0.]]]	[1.]
{'B_diff': 0.75, 'I_diff': 0.25, 'T_diff': 0.75, 'N0': 1993.5746269995207, 'h_N': 16.120054390558764, 'r0': 1.885670600783279, 'a0': 0.0014910610018566196, 'h0': 1.0733482459403452, 'alpha0': 0.0004917534399663946, 'eta0': 2.9134624555914215, 'delta': 0.04022332293654923, 'n': 1.6335211847650004, 'nu': 1.078332442907227, 'a_scale': 2.0556428389362176, 'id': 2029200}	2	[0,0]	[[[ 86.1994459,1680.914702 , 375.7227755, 733.926226 ], [1662.65671 , 38.5630347, 333.7860143, 84.5746378]]]	[[[1420.51857 , 349.336105 , 436.011834 ], [ 19.5781312, 309.218805 , 27.7542813]]]	[[[1.58177266,0.75810668,0.61871166,0.07186034], [0.00000033,0.00000033,0.00000033,0.00000033]]]	[[[0.79872122,0.63211819,0.08970344], [0.00000033,0.00000033,0.00000033]]]	[[[0.643497 ,0.44470373,0.0457503 ], [0.00000033,0.00000033,0.00000033]]]	[0.955,0.045]
{'B_diff': 0.75, 'I_diff': 0.75, 'T_diff': 0.5, 'N0': 1643.3238036938806, 'h_N': 18.906343825497707, 'r0': 1.0478856212659653, 'a0': 0.0010597442574706022, 'h0': 1.014582130046306, 'alpha0': 0.0002571360328659953, 'eta0': 4.376238606886926, 'delta': 0.03713467848012497, 'n': 1.3413323690129006, 'nu': 1.4534670580485738, 'a_scale': 1.1584879566501505, 'id': 2056200}	1	[1]	[[[ 27.5529895,3085.501246 , 160.8420241, 612.070047 ]]]	[[[2852.27094 , 148.243456, 0. ]]]	[[[2.44842671,0.48263299,1.20443714,0.17497137]]]	[[[0.4937247 ,1.23477263,0. ]]]	[[[0.37993144,0.8735799 ,0.17497137]]]	[1.]
{'B_diff': 0.25, 'I_diff': 0.5, 'T_diff': 0.25, 'N0': 2027.821035783024, 'h_N': 5.7781381754618515, 'r0': 0.8839104878333677, 'a0': 0.0007200874862787763, 'h0': 1.5459853088991937, 'alpha0': 0.0005687565635246824, 'eta0': 3.5248813564583092, 'delta': 0.03761254717929055, 'n': 1.0421197575099468, 'nu': 1.3372980975480835, 'a_scale': 3.7474143781006624, 'id': 2061600}	4	[0,1,1,1]	[[[ 28.4351894,6425.951239 , 431.694447 , 279.5254573], [2027.82036 , 0. , 0. , 0. ], [ 28.7645491,6404.02707 , 429.856191 , 278.783768 ], [ 198.39491 ,7566.80902 , 615.996316 , 197.6378896]]]	[[[6272.41829 , 246.130361, 262.142237], [ 0. , 0. , 0. ], [6404.02707 , 245.483194, 261.199453], [ 0. , 221.718547, 147.096055]]]	[[[3.08042212,0.4725263 ,1.549558 ,0.69415445], [0.00000033,0. ,0. ,0. ], [3.08695263,0.47203102,1.55174446,0.69189187], [1.97768837,0.63007129,1.53228713,0.75590869]]]	[[[0.47392753,1.78228822,0.71101233], [0. ,0. ,0. ], [0.47203102,1.78333358,0.70898699], [0. ,1.62354543,0.82503728]]]	[[[0.43319134,1.27674671,0.44513407], [0. ,0. ,0. ], [0. ,1.27759578,0.44297057], [0.63007129,1.51671972,0.56028046]]]	[0.95 ,0.005,0.03 ,0.015]
{'B_diff': 0.5, 'I_diff': 0.5, 'T_diff': 0.25, 'N0': 2062.022263136456, 'h_N': 9.991033641449462, 'r0': 1.0742364815018663, 'a0': 0.0018978992403586353, 'h0': 1.050430542679825, 'alpha0': 0.0002551478846313236, 'eta0': 2.586913587241262, 'delta': 0.04124143728440674, 'n': 1.3847160188162029, 'nu': 1.7199579998484835, 'a_scale': 3.7316874258050547, 'id': 2077600}	2	[0,0]	[[[ 0.50459857, 7538.4897117 , 80.4174117 , 221.884835 ], [ 0.4614602 ,12725.671995 , 80.4174384 , 134.8067473 ]]]	[[[7502.39946 , 42.4673295, 142.630709 ], [ 141.451795 , 42.4673436, 84.3781696]]]	[[[0.00000033,0.00000033,0.00000033,0.00000033], [0. ,0. ,0. ,0. ]]]	[[[0.00000033,0.00000033,0.00000033], [0. ,0. ,0. ]]]	[[[0.00000033,0.00000033,0.00000033], [0. ,0. ,0. ]]]	[0.715,0.285]
{'B_diff': 1.0, 'I_diff': 0.75, 'T_diff': 0.5, 'N0': 1113.5230195525776, 'h_N': 16.200057424563795, 'r0': 1.1584899599739715, 'a0': 0.0018328532131754625, 'h0': 0.7568327141985591, 'alpha0': 0.00034194239984810105, 'eta0': 4.054124199910412, 'delta': 0.038440055076711686, 'n': 1.9569999752192897, 'nu': 1.918660776646687, 'a_scale': 4.690661782828653, 'id': 2059400}	1	[0]	[[[ 13.8689893 ,1819.78774647, 96.5307328 , 336.336537 ]]]	[[[1810.28758 , 32.6358562, 197.015818 ]]]	[[[2.8297346 ,0.39878579,1.03836188,0.1468587 ]]]	[[[0.39924206,0.75015439,0.18366598]]]	[[[0.35114123,1.22527738,0.11823948]]]	[1.]
{'B_diff': 1.0, 'I_diff': 0.5, 'T_diff': 0.5, 'N0': 1321.655023690854, 'h_N': 11.396130209895414, 'r0': 0.6315419223146925, 'a0': 0.0012644581709907593, 'h0': 1.536017447713384, 'alpha0': 0.000393292476717565, 'eta0': 4.769948029157964, 'delta': 0.033188540880074724, 'n': 1.4155686454311454, 'nu': 1.3364089801195256, 'a_scale': 4.23087246915358, 'id': 2058600}	1	[0]	[[[ 51.7712266,1300.7212773, 342.685845 , 431.943392 ]]]	[[[1261.21744 , 124.964966, 281.736319]]]	[[[1.77470396,0.79865465,0.72320455,0.22219485]]]	[[[0.79004139,0.92442551,0.17145943]]]	[[[1.83928196,1.00281592,0.4623547 ]]]	[1.]
{'B_diff': 0.25, 'I_diff': 0.25, 'T_diff': 1.0, 'N0': 1806.2002003762038, 'h_N': 7.617502813221029, 'r0': 1.4814025259029908, 'a0': 0.0010526359246307874, 'h0': 1.5776663067299879, 'alpha0': 0.0003564775933806612, 'eta0': 4.744392108848265, 'delta': 0.0384791737301347, 'n': 1.074240194313736, 'nu': 1.5035743619203745, 'a_scale': 2.988640674566785, 'id': 2061400}	1	[0]	[[[ 54.3197684,5409.765542 , 633.652849 , 272.072035 ]]]	[[[910.800892,430.105828,170.753276]]]	[[[2.85270355,0.65232389,1.26590289,0.74122464]]]	[[[0.8000613 ,1.45011905,0.94275756]]]	[[[0.62639272,1.17254456,0.41194889]]]	[1.]
{'B_diff': 1.0, 'I_diff': 0.25, 'T_diff': 0.5, 'N0': 1699.0829044516365, 'h_N': 19.78021525219216, 'r0': 1.2384802661456185, 'a0': 0.001751541828140299, 'h0': 2.0381677053115883, 'alpha0': 0.00023537577287029764, 'eta0': 4.043713014415536, 'delta': 0.047914438379637686, 'n': 1.4789850093148904, 'nu': 1.1220018626854475, 'a_scale': 4.627533780445516, 'id': 2057800}	2	[1,1]	[[[ 757.718712 , 814.363367 ,1007.7543834, 81.2563205], [1479.90744 , 45.3198524, 371.8839646, 0. ]]]	[[[628.689349 ,929.74262 , 81.2563205], [ 22.6661319,281.791725 , 0. ]]]	[[[0.63683947,2.1735414 ,0.66780933,0.15745501], [0.00000033,0.00000033,0.00000033,0. ]]]	[[[2.32097746,0.69094997,0.15745501], [0.00000033,0.00000033,0. ]]]	[[[1.80126804,0.39547125,0. ], [0.00000033,0.00000033,0. ]]]	[0.73,0.27]
{'B_diff': 0.5, 'I_diff': 0.25, 'T_diff': 0.75, 'N0': 2149.5872662755887, 'h_N': 5.83342426011672, 'r0': 1.4722277101957728, 'a0': 0.001540407765658306, 'h0': 1.3787267980388205, 'alpha0': 0.0005957148152811791, 'eta0': 2.2077030750781415, 'delta': 0.0572366049092248, 'n': 1.752877257159762, 'nu': 1.6145040727233577, 'a_scale': 1.8176935612037375, 'id': 2077200}	1	[1]	[[[ 0.25347716,11190.76733 , 57.83161578, 93.625481 ]]]	[[[5585.88421 , 48.3614231, 0. ]]]	[[[0.00000033,0.00000033,0.00000033,0.00000033]]]	[[[0.00000033,0.00000033,0. ]]]	[[[0.00000033,0.00000033,0.00000033]]]	[1.]
{'B_diff': 0.5, 'I_diff': 0.25, 'T_diff': 0.5, 'N0': 1575.4902237479073, 'h_N': 17.00327798073586, 'r0': 0.6028027520507468, 'a0': 0.000811329113639692, 'h0': 2.127887592659098, 'alpha0': 0.0007446751736693405, 'eta0': 3.961110180330819, 'delta': 0.04441440245297563, 'n': 1.8144901520292098, 'nu': 1.1366057073109144, 'a_scale': 3.5869105263432752, 'id': 2064200}	2	[0,1]	[[[ 426.915003 ,2651.631098 , 574.196333 , 160.9007862], [1489.44111 , 35.2400157, 144.8734871, 0. ]]]	[[[2326.65575 , 366.717674 , 97.6852433], [ 18.7786697, 90.6125397, 0. ]]]	[[[1.07331962,1.09710582,1.01185566,0.30339038], [0.00000033,0.00000033,0.00000033,0. ]]]	[[[1.12070882,1.18532962,0.39685884], [0.00000033,0.00000033,0. ]]]	[[[1.2197657 ,1.26821374,0.40966307], [0.00000033,0.00000033,0. ]]]	[0.675,0.325]
{'B_diff': 0.5, 'I_diff': 0.25, 'T_diff': 0.5, 'N0': 2003.5352982746901, 'h_N': 8.187524699488108, 'r0': 1.4865346370153847, 'a0': 0.0015871591308669203, 'h0': 1.5708389995881682, 'alpha0': 0.0003419857718791156, 'eta0': 1.4197445687611627, 'delta': 0.03284405770622125, 'n': 1.471712897311146, 'nu': 1.2567812306141923, 'a_scale': 4.01907218023525, 'id': 2077000}	1	[0]	[[[ 0.25980067,8913.36218 , 173.6132987 , 270.519637 ]]]	[[[2428.74742 , 111.211513, 166.776303]]]	[[[0.,0.,0.,0.]]]	[[[0.,0.,0.]]]	[[[0.,0.,0.]]]	[1.]
{'B_diff': 0.5, 'I_diff': 0.75, 'T_diff': 0.5, 'N0': 2005.2514414523764, 'h_N': 7.872630576688613, 'r0': 1.9473210375198915, 'a0': 0.001700039903936391, 'h0': 0.7099133859761193, 'alpha0': 0.00024262033137760738, 'eta0': 2.126133842832829, 'delta': 0.03402086000417828, 'n': 1.9382461589228273, 'nu': 1.499360779247521, 'a_scale': 4.211074521066601, 'id': 2078600}	2	[0,0]	[[[ 0.36287386,3851.80171 , 130.5363474 , 642.327716 ], [ 0.25041763,7668.803123 , 130.5363474 , 455.721988 ]]]	[[[3246.77893 , 72.1370627, 427.390085 ], [ 795.219453 , 72.1370627, 287.292466 ]]]	[[[0.00000033,0.00000033,0.00000033,0.00000033], [0.00000033,0.00000033,0.00000033,0.00000033]]]	[[[0.00000033,0.00000033,0.00000033], [0.00000033,0.00000033,0.00000033]]]	[[[0.00000033,0.00000033,0.00000033], [0.00000033,0.00000033,0.00000033]]]	[0.62,0.38]
{'B_diff': 0.5, 'I_diff': 0.5, 'T_diff': 0.5, 'N0': 825.8070609356191, 'h_N': 10.367249600109444, 'r0': 1.4118989153515815, 'a0': 0.0018547249629060705, 'h0': 1.5004018762839582, 'alpha0': 0.00035723035903132035, 'eta0': 1.5726287335879932, 'delta': 0.0439107902619405, 'n': 1.0102203013221747, 'nu': 1.118181471224403, 'a_scale': 1.698582996157541, 'id': 2077800}	3	[1,1,1]	[[[ 1.35787481,1581.471 , 376.208371 , 242.7518208 ], [ 2.49269324, 603.886362 , 376.208245 , 241.168273 ], [ 825.806786 , 0. , 0. , 0. ]]]	[[[ 0. ,256.737504 , 96.9315798], [603.886362 ,256.737418 ,221.674368 ], [ 0. , 0. , 0. ]]]	[[[0. ,0. ,0. ,0. ], [0.00000033,0.00000033,0.00000033,0.00000033], [0.00000033,0. ,0. ,0. ]]]	[[[0. ,0. ,0. ], [0.00000033,0.00000033,0.00000033], [0. ,0. ,0. ]]]	[[[0. ,0. ,0. ], [0. ,0.00000033,0.00000033], [0. ,0. ,0. ]]]	[0.605,0.39 ,0.005]
{'B_diff': 0.5, 'I_diff': 0.75, 'T_diff': 0.75, 'N0': 2176.3035753900294, 'h_N': 16.663952647501752, 'r0': 0.6714384674565852, 'a0': 0.0017011744411140125, 'h0': 0.9091261734537266, 'alpha0': 0.0007418222417328093, 'eta0': 2.3246149062820143, 'delta': 0.04511009388324155, 'n': 1.9739276568200053, 'nu': 1.9766496727461795, 'a_scale': 2.5095011477462443, 'id': 2078800}	1	[0]	[[[ 1.29199941,12477.077 , 33.4721511 , 68.893233 ]]]	[[[3606.92783 , 18.5021302, 42.6497683]]]	[[[0.00000033,0.00000033,0.00000033,0.00000033]]]	[[[0.00000033,0.00000033,0.00000033]]]	[[[0.00000033,0.00000033,0.00000033]]]	[1.]
{'B_diff': 0.5, 'I_diff': 1.0, 'T_diff': 0.25, 'N0': 1566.2170580794095, 'h_N': 15.03446027278392, 'r0': 0.5513095899717848, 'a0': 0.0016345896629508963, 'h0': 1.4855503586826577, 'alpha0': 0.0005457875617742174, 'eta0': 2.3298443029050286, 'delta': 0.058267117265149, 'n': 1.8229088922089285, 'nu': 1.5104910873553847, 'a_scale': 1.1424807372848431, 'id': 2079200}	1	[1]	[[[ 2.05671822,7450.53081 , 63.81910817, 100.114007 ]]]	[[[4198.99578 , 56.224891, 0. ]]]	[[[0.00000033,0.00000033,0.00000033,0.00000033]]]	[[[0.00000033,0.00000033,0. ]]]	[[[0.00000033,0.00000033,0.00000033]]]	[1.]
{'B_diff': 0.5, 'I_diff': 1.0, 'T_diff': 0.5, 'N0': 1554.173791796161, 'h_N': 14.319375906294445, 'r0': 0.7470011550892162, 'a0': 0.0008454896737347453, 'h0': 0.978476515633186, 'alpha0': 0.00041823730208561934, 'eta0': 2.6945374544572456, 'delta': 0.05658081773087821, 'n': 1.2081278357789906, 'nu': 1.152755566117447, 'a_scale': 1.918133176497716, 'id': 2079400}	1	[0]	[[[ 23.2823279,877.949476 ,559.910547 ,529.7632506]]]	[[[817.260372,279.383376,471.763141]]]	[[[0.00000033,0.00000033,0.00000033,0.00000033]]]	[[[0.00000033,0.00000033,0.00000033]]]	[[[0.00000033,0.00000033,0.00000033]]]	[1.]
{'B_diff': 0.75, 'I_diff': 0.25, 'T_diff': 0.25, 'N0': 1955.8904192607965, 'h_N': 11.770564241074466, 'r0': 1.625132680437777, 'a0': 0.0008405107730860834, 'h0': 1.246187831566353, 'alpha0': 0.0005688747833907267, 'eta0': 1.3170540447554955, 'delta': 0.04591775824544051, 'n': 1.4739971311948175, 'nu': 1.463665572607151, 'a_scale': 1.4079698097632116, 'id': 2080000}	1	[0]	[[[ 0.39366047,8169.62821 , 63.8674528 , 140.3235056 ]]]	[[[5889.02948 , 48.2456043, 30.5776646]]]	[[[0.00000033,0.00000033,0.00000033,0.00000033]]]	[[[0.00000033,0.00000033,0.00000033]]]	[[[0.00000033,0.00000033,0.00000033]]]	[1.]
{'B_diff': 0.75, 'I_diff': 0.25, 'T_diff': 1.0, 'N0': 641.5666831118162, 'h_N': 12.318728384199744, 'r0': 1.7976914786069527, 'a0': 0.001564144269674083, 'h0': 1.720505957021846, 'alpha0': 0.0003816454868937729, 'eta0': 3.5433500166786387, 'delta': 0.05134813217693917, 'n': 1.978566571042, 'nu': 1.1807219889326823, 'a_scale': 2.4583558133769516, 'id': 2080600}	1	[1]	[[[511.659337 , 20.14330774,222.661029 , 0. ]]]	[[[ 10.9060745,168.908835 , 0. ]]]	[[[0.00000033,0.00000033,0.00000033,0. ]]]	[[[0.00000033,0.00000033,0. ]]]	[[[0.00000033,0.00000033,0. ]]]	[1.]
{'B_diff': 0.75, 'I_diff': 0.25, 'T_diff': 1.0, 'N0': 1798.3480398453878, 'h_N': 8.88386370422483, 'r0': 1.4664352997405024, 'a0': 0.0007014651248008445, 'h0': 0.8842773002457294, 'alpha0': 0.000233210370475356, 'eta0': 5.171106921618683, 'delta': 0.05073738709564607, 'n': 1.3044819017156644, 'nu': 1.7924123217742225, 'a_scale': 4.588281684450319, 'id': 2042200}	1	[0]	[[[ 107.06125 ,1870.8664168, 723.273922 , 403.1049908]]]	[[[1846.92822 , 372.646737, 316.899162]]]	[[[1.52108626,1.06559135,0.76443757,0.37475245]]]	[[[1.0750356 ,0.86570977,0.44836739]]]	[[[0.46903933,0.67836412,0.1055394 ]]]	[1.]
{'B_diff': 0.5, 'I_diff': 0.25, 'T_diff': 0.75, 'N0': 2050.7278816645558, 'h_N': 16.310234869710364, 'r0': 1.5993015139024265, 'a0': 0.0005207725889360797, 'h0': 2.2018659639822706, 'alpha0': 0.00035360235819348096, 'eta0': 4.447873887286471, 'delta': 0.05816375725944568, 'n': 1.4496246316047998, 'nu': 1.941448858552484, 'a_scale': 3.9666458692563302, 'id': 2051600}	1	[1]	[[[ 278.230552 ,4053.8469342,1097.380334 , 144.47126 ]]]	[[[3959.49721 , 451.643914, 144.47126 ]]]	[[[1.52105747,0.88581542,0.84159533,0.95211706]]]	[[[0.89194537,0.95533802,0.95211706]]]	[[[0.74216866,0.78924933,0. ]]]	[1.]
{'B_diff': 0.75, 'I_diff': 0.5, 'T_diff': 0.25, 'N0': 2166.1226002703097, 'h_N': 16.078808803321472, 'r0': 1.9515227317683759, 'a0': 0.0009520253800719908, 'h0': 0.9665950516852455, 'alpha0': 0.0007181829758877668, 'eta0': 1.939099010677887, 'delta': 0.0405802293847022, 'n': 1.9699835095362745, 'nu': 1.7568258310334448, 'a_scale': 4.400206161554352, 'id': 2080800}	2	[0,0]	[[[ 0.38487154, 8302.867997 , 38.903852 , 129.7517508 ], [ 0.36691153,14144.10157 , 38.903852 , 74.3275963 ]]]	[[[7672.72366 , 20.7484853, 85.6319397], [1926.74857 , 20.7484853, 51.5721814]]]	[[[0.00000033,0.00000033,0.00000033,0.00000033], [0.00000033,0.00000033,0.00000033,0.00000033]]]	[[[0.00000033,0.00000033,0.00000033], [0.00000033,0.00000033,0.00000033]]]	[[[0.00000033,0.00000033,0.00000033], [0.00000033,0.00000033,0.00000033]]]	[0.745,0.255]
{'B_diff': 0.75, 'I_diff': 0.25, 'T_diff': 0.75, 'N0': 796.3428210742886, 'h_N': 15.45765268932136, 'r0': 1.782401412751839, 'a0': 0.0007625046854403068, 'h0': 2.034254489040446, 'alpha0': 0.0008569750290535706, 'eta0': 2.1704723566925743, 'delta': 0.043601522225655394, 'n': 1.5306955420230972, 'nu': 1.742548874255403, 'a_scale': 1.9192068696153308, 'id': 2080400}	1	[1]	[[[ 0.42540355,3764.74457 , 29.37173582, 44.5778353 ]]]	[[[2185.99736 , 24.2484846, 0. ]]]	[[[0.00000033,0.00000033,0.00000033,0.00000033]]]	[[[0.00000033,0.00000033,0. ]]]	[[[0.00000033,0.00000033,0.00000033]]]	[1.]
{'B_diff': 1.0, 'I_diff': 0.25, 'T_diff': 1.0, 'N0': 1917.3604136539914, 'h_N': 7.5260739247416995, 'r0': 1.8707626751932498, 'a0': 0.0013648098103101768, 'h0': 0.9661191125747377, 'alpha0': 0.0007975911564985153, 'eta0': 4.958827050363068, 'delta': 0.03447246947147015, 'n': 1.475172909904575, 'nu': 1.5748074715675329, 'a_scale': 2.6638531158896663, 'id': 2045400}	1	[0]	[[[ 78.8428757,3576.0839697, 307.8655935, 415.382897 ]]]	[[[3525.38388 , 215.672174, 216.608527]]]	[[[2.18700672,0.67317712,1.48676687,0.43846539]]]	[[[0.67690678,1.61624467,0.6113891 ]]]	[[[0.52517964,1.31087988,0.25218556]]]	[1.]
{'B_diff': 0.25, 'I_diff': 0.25, 'T_diff': 1.0, 'N0': 1707.0702466005919, 'h_N': 9.174469289819505, 'r0': 0.9282705458868692, 'a0': 0.0008954075511499076, 'h0': 1.0751877797079294, 'alpha0': 0.0007228041092567655, 'eta0': 2.000310380561634, 'delta': 0.043967078313424696, 'n': 1.5918889256600812, 'nu': 1.051607445781607, 'a_scale': 2.6437833771789876, 'id': 2048600}	2	[0,1]	[[[ 155.101602 ,3163.59901 , 391.5644541, 399.457105 ], [1480.66421 , 63.3271875, 253.7679753, 66.4045574]]]	[[[1698.91887 , 361.746341 , 247.79877 ], [ 22.7286043, 198.495373 , 0. ]]]	[[[1.4904938 ,0.77550393,1.10680036,0.27682654], [0.00000033,0.00000033,0.00000033,0.00000033]]]	[[[0.82222019,1.13516536,0.3553489 ], [0.00000033,0.00000033,0. ]]]	[[[0.73977862,0.76799706,0.14883949], [0.00000033,0.00000033,0.00000033]]]	[0.985,0.015]
{'B_diff': 1.0, 'I_diff': 1.0, 'T_diff': 1.0, 'N0': 1591.6160763356947, 'h_N': 17.375188337884143, 'r0': 1.6139507589189186, 'a0': 0.0007298644975627647, 'h0': 2.1010072020335393, 'alpha0': 0.0002878829433538646, 'eta0': 3.7945382080386705, 'delta': 0.03763008348191919, 'n': 1.599215617856367, 'nu': 1.544064650033496, 'a_scale': 3.1846666126387517, 'id': 2073400}	1	[0]	[[[ 2.26448472,2398.29317516, 763.0189492 , 394.744982 ]]]	[[[2397.82913 , 67.7042142, 177.009514 ]]]	[[[0.74927432,0.69551418,0.84261588,0.43127643]]]	[[[0.6955096 ,0.23960679,0.26880674]]]	[[[0.82278087,0.93823339,0.77099175]]]	[1.]
{'B_diff': 0.5, 'I_diff': 1.0, 'T_diff': 0.25, 'N0': 1403.8676631224082, 'h_N': 5.290553926827423, 'r0': 1.9157335232156991, 'a0': 0.0005746893015543867, 'h0': 1.2379594680364248, 'alpha0': 0.0007622274859979558, 'eta0': 3.1251451994422412, 'delta': 0.05634987550404415, 'n': 1.2815768827977196, 'nu': 1.5563959710873816, 'a_scale': 4.635355916981152, 'id': 2066400}	1	[1]	[[[ 0.80037665,5467.97291 , 296.432441 , 174.752778 ]]]	[[[2110.87373 , 114.486997, 174.752778]]]	[[[3.48108496,0.41182215,1.72382237,0.74726103]]]	[[[0.90544676,1.53461769,0.74726103]]]	[[[0.89851473,2.05708309,0. ]]]	[1.]
{'B_diff': 0.75, 'I_diff': 0.5, 'T_diff': 0.75, 'N0': 1047.4158405944502, 'h_N': 14.668603130199225, 'r0': 0.7810600025122156, 'a0': 0.0011226627834754724, 'h0': 1.4330656787730311, 'alpha0': 0.0007500585972253888, 'eta0': 4.589142527764425, 'delta': 0.031847482436223415, 'n': 1.2086138352050275, 'nu': 1.8465407995178, 'a_scale': 2.607816586976106, 'id': 2081200}	2	[0,0]	[[[ 0.75879144,3608.32426089, 35.578777 , 90.3930954 ], [ 0.69294179,7332.175952 , 35.5787888 , 48.1833412 ]]]	[[[3603.3643 , 20.2426008, 51.3003962], [ 114.380072 , 20.2426075, 23.3787127]]]	[[[0.00000033,0.00000033,0.00000033,0.00000033], [0. ,0. ,0. ,0. ]]]	[[[0.00000033,0.00000033,0.00000033], [0. ,0. ,0. ]]]	[[[0.00000033,0.00000033,0.00000033], [0. ,0. ,0. ]]]	[0.78,0.22]
{'B_diff': 0.5, 'I_diff': 0.5, 'T_diff': 0.75, 'N0': 780.4139325500637, 'h_N': 12.020698161115924, 'r0': 0.6080572415187759, 'a0': 0.001377358586185389, 'h0': 1.3073402243789793, 'alpha0': 0.0008598765991868168, 'eta0': 5.034384526989951, 'delta': 0.051850675484271316, 'n': 1.5977406243090477, 'nu': 1.6550993951117907, 'a_scale': 3.6376070591358616, 'id': 2052400}	1	[0]	[[[241.961197 ,493.09541143,448.835722 ,116.3191536 ]]]	[[[489.313623 , 79.400266 , 82.2195505]]]	[[[0.70714316,1.49298746,0.55210123,0.05385042]]]	[[[1.49588407,0.81198719,0.07531083]]]	[[[1.13864316,0.50071623,0.00217121]]]	[1.]
{'B_diff': 1.0, 'I_diff': 0.25, 'T_diff': 0.75, 'N0': 1258.2293222820904, 'h_N': 16.12704540874276, 'r0': 1.382847569221776, 'a0': 0.0013573396105165877, 'h0': 1.5401450191639103, 'alpha0': 0.0008417039351793917, 'eta0': 3.534652087212937, 'delta': 0.05598583749442278, 'n': 1.8714924658352108, 'nu': 1.099085593523156, 'a_scale': 4.518340499222081, 'id': 2083600}	1	[1]	[[[1126.4247 , 28.3579573, 223.2146376, 0. ]]]	[[[ 14.4286828,169.095891 , 0. ]]]	[[[0.00000033,0.00000033,0.00000033,0. ]]]	[[[0.00000033,0.00000033,0. ]]]	[[[0.00000033,0.00000033,0. ]]]	[1.]
{'B_diff': 1.0, 'I_diff': 0.5, 'T_diff': 0.25, 'N0': 761.757878776787, 'h_N': 15.982247984566454, 'r0': 1.0115489019445, 'a0': 0.001193406617082532, 'h0': 0.7409808110983194, 'alpha0': 0.00039759807082063894, 'eta0': 4.495587141640763, 'delta': 0.05510997447365258, 'n': 1.807281080115973, 'nu': 1.1744959996105526, 'a_scale': 3.531832338518275, 'id': 2084000}	1	[1]	[[[648.335098 , 32.013152 ,184.3502381, 0. ]]]	[[[ 17.8066869,121.027901 , 0. ]]]	[[[0.00000033,0.00000033,0.00000033,0. ]]]	[[[0.00000033,0.00000033,0. ]]]	[[[0.00000033,0.00000033,0. ]]]	[1.]
{'B_diff': 1.0, 'I_diff': 0.25, 'T_diff': 0.25, 'N0': 1648.8435920459165, 'h_N': 16.42906846959982, 'r0': 1.581654005451315, 'a0': 0.0014890989000122183, 'h0': 1.459567754957706, 'alpha0': 0.00031347632240728607, 'eta0': 1.510521669826406, 'delta': 0.03759266842496345, 'n': 1.0707592842404612, 'nu': 1.3754679728331243, 'a_scale': 3.319877816108861, 'id': 2083200}	1	[0]	[[[ 0.62466814,4074.24568344, 137.5503037 , 302.285152 ]]]	[[[4074.24488 , 78.5738434, 190.44667 ]]]	[[[0.00000033,0.00000033,0.00000033,0.00000033]]]	[[[0.00000033,0.00000033,0.00000033]]]	[[[0.00000033,0.00000033,0.00000033]]]	[1.]
{'B_diff': 1.0, 'I_diff': 0.5, 'T_diff': 0.5, 'N0': 1959.6899880526084, 'h_N': 15.722106918416404, 'r0': 1.2924079633791103, 'a0': 0.0020541075174937166, 'h0': 1.5485962331772445, 'alpha0': 0.0006784697676552006, 'eta0': 1.9620703948912825, 'delta': 0.05369731868877567, 'n': 1.0135311978586379, 'nu': 1.8639198302257314, 'a_scale': 3.1005327205409583, 'id': 2084200}	3	[1,1,1]	[[[ 0.70397323,16278.5243 , 44.3817448 , 21.5235302 ], [ 0.72964268, 6991.18655 , 44.3817448 , 56.1616597 ], [ 1959.68933 , 0. , 0. , 0. ]]]	[[[ 0. , 24.2115516, 10.4371579], [6991.18655 , 24.2115516, 37.2906336], [ 0. , 0. , 0. ]]]	[[[0.00000033,0.00000033,0.00000033,0.00000033], [0.00000033,0.00000033,0.00000033,0.00000033], [0.00000033,0. ,0. ,0. ]]]	[[[0. ,0.00000033,0.00000033], [0.00000033,0.00000033,0.00000033], [0. ,0. ,0. ]]]	[[[0.00000033,0.00000033,0.00000033], [0. ,0.00000033,0.00000033], [0. ,0. ,0. ]]]	[0.57,0.36,0.07]
{'B_diff': 1.0, 'I_diff': 0.25, 'T_diff': 0.5, 'N0': 595.269104496315, 'h_N': 9.485162763014646, 'r0': 1.2963760364843477, 'a0': 0.0011784042197533855, 'h0': 1.048715966389445, 'alpha0': 0.0003919288718868775, 'eta0': 3.3034042211092913, 'delta': 0.037664414297272714, 'n': 1.9831317872471566, 'nu': 1.1717476290530828, 'a_scale': 1.7138905871711902, 'id': 2083400}	1	[1]	[[[480.593753 , 16.58377508,191.9417969 , 0. ]]]	[[[ 10.0300145,166.120773 , 0. ]]]	[[[0.00000033,0.00000033,0.00000033,0. ]]]	[[[0.00000033,0.00000033,0. ]]]	[[[0.00000033,0.00000033,0. ]]]	[1.]
{'B_diff': 0.25, 'I_diff': 1.0, 'T_diff': 1.0, 'N0': 737.677022012091, 'h_N': 6.911523414844792, 'r0': 0.9168560497517713, 'a0': 0.0017645711324931223, 'h0': 1.1641250795089806, 'alpha0': 0.0006225938705300279, 'eta0': 4.7277758898634, 'delta': 0.03571997018299151, 'n': 1.3881127706690224, 'nu': 1.5706624284387867, 'a_scale': 2.581444139465154, 'id': 2063800}	2	[0,0]	[[[145.537871 ,799.678227 ,303.9427077,195.639691 ], [147.88114 ,798.737032 ,306.6626581,193.8648927]]]	[[[551.110206 , 46.5011617, 80.274967 ], [533.480392 , 46.6079491, 79.7357467]]]	[[[1.07844167,1.09168732,0.75198888,0.32341749], [1.05775533,1.08733456,0.74318177,0.32632128]]]	[[[1.02476681,1.14307306,0.45134038], [1.07042034,1.12350306,0.45227101]]]	[[[1.54384889,0.85972806,0.49584603], [1.38506014,0.84845044,0.50243551]]]	[0.985,0.015]
{'B_diff': 1.0, 'I_diff': 0.25, 'T_diff': 1.0, 'N0': 1654.3121854314375, 'h_N': 16.573028304627627, 'r0': 1.1749293755664798, 'a0': 0.0016010492290584983, 'h0': 1.687268210701678, 'alpha0': 0.00034908709855025394, 'eta0': 1.764468002844111, 'delta': 0.037668946714516705, 'n': 1.4518518785109813, 'nu': 1.7757800823375813, 'a_scale': 2.755061390529984, 'id': 2083800}	1	[0]	[[[ 0.6081674 ,7430.19867 , 45.87283024, 84.897365 ]]]	[[[4326.60952 , 35.8881285, 28.9843104]]]	[[[0.,0.,0.,0.]]]	[[[0.,0.,0.]]]	[[[0.,0.,0.]]]	[1.]
{'B_diff': 1.0, 'I_diff': 1.0, 'T_diff': 0.75, 'N0': 1717.2033135556794, 'h_N': 9.92628510051015, 'r0': 0.8272102813978823, 'a0': 0.0018963693876681306, 'h0': 0.8275750435214839, 'alpha0': 0.0006615569950704143, 'eta0': 5.198885894488729, 'delta': 0.041246209434630074, 'n': 1.3481176693498562, 'nu': 1.8582991089190566, 'a_scale': 1.1323072499884665, 'id': 2060400}	1	[1]	[[[ 111.869233 ,4254.3007534, 171.2363971, 308.281318 ]]]	[[[4242.73645 , 157.158764, 0. ]]]	[[[2.05059013,0.54872255,2.05164591,0.26735761]]]	[[[0.54895488,2.11696272,0. ]]]	[[[0.48874109,1.41047558,0.26735761]]]	[1.]
{'B_diff': 0.5, 'I_diff': 1.0, 'T_diff': 0.75, 'N0': 1014.8634011928798, 'h_N': 15.889986216603338, 'r0': 0.776107850232905, 'a0': 0.0018007808016900556, 'h0': 1.7768339982070787, 'alpha0': 0.0006761744438693142, 'eta0': 3.00691936689727, 'delta': 0.04463741401265106, 'n': 1.0167014011611255, 'nu': 1.5819082679023437, 'a_scale': 4.5156128436650125, 'id': 2079600}	2	[1,1]	[[[ 1.49849048,3243.97854 , 294.6964539 , 98.3754076 ], [1014.86306 , 0. , 0. , 0. ]]]	[[[3243.97854 , 38.1889029, 65.0035258], [ 0. , 0. , 0. ]]]	[[[0.239205 ,0.19720669,0.90005712,0.44139616], [0.00000033,0. ,0. ,0. ]]]	[[[0.19720669,0.16492438,0.20825184], [0. ,0. ,0. ]]]	[[[0. ,1.05415762,1.23778749], [0. ,0. ,0. ]]]	[0.96,0.04]
{'B_diff': 1.0, 'I_diff': 0.5, 'T_diff': 0.75, 'N0': 1953.2770866802387, 'h_N': 15.243766649726165, 'r0': 0.8787700215461451, 'a0': 0.0016728935812347972, 'h0': 1.426876296174508, 'alpha0': 0.0003001308042428084, 'eta0': 1.5971708073409463, 'delta': 0.030852972027786876, 'n': 1.4966166513858306, 'nu': 1.2796681498017073, 'a_scale': 4.702641315159326, 'id': 2084400}	2	[0,0]	[[[ 1.64480991, 2688.4203424 , 199.6907432 , 635.41713 ], [ 0.80265029,11466.62675 , 199.6908096 , 264.566878 ]]]	[[[2673.62717 , 123.669483, 375.862936], [ 223.97565 , 123.669524, 152.37661 ]]]	[[[0.00000033,0.00000033,0.00000033,0.00000033], [0. ,0. ,0. ,0. ]]]	[[[0.00000033,0.00000033,0.00000033], [0. ,0. ,0. ]]]	[[[0.00000033,0.00000033,0.00000033], [0. ,0. ,0. ]]]	[0.535,0.465]
{'B_diff': 1.0, 'I_diff': 0.75, 'T_diff': 0.25, 'N0': 1276.2731930341706, 'h_N': 19.08558863251468, 'r0': 1.5383269035689373, 'a0': 0.0015668034098423843, 'h0': 1.2150124022014983, 'alpha0': 0.00027419046481794943, 'eta0': 2.0960968731599188, 'delta': 0.03646482536288902, 'n': 1.9417398858813224, 'nu': 1.7760596211179203, 'a_scale': 3.4984429490956965, 'id': 2084800}	2	[0,0]	[[[ 0.54198079,8695.332622 , 59.2807337 , 85.3160578 ], [ 0.65953511,3502.1508114 , 59.2807337 , 196.9925291 ]]]	[[[ 553.220182 , 31.5541767, 65.9629571], [3405.67628 , 31.5541767, 145.685933 ]]]	[[[0.00000033,0.00000033,0.00000033,0.00000033], [0.00000033,0.00000033,0.00000033,0.00000033]]]	[[[0.00000033,0.00000033,0.00000033], [0.00000033,0.00000033,0.00000033]]]	[[[0.00000033,0.00000033,0.00000033], [0.00000033,0.00000033,0.00000033]]]	[0.36,0.64]
{'B_diff': 0.75, 'I_diff': 0.25, 'T_diff': 0.75, 'N0': 639.0301265903036, 'h_N': 14.08041199852564, 'r0': 0.9482142534149467, 'a0': 0.0010844365511256328, 'h0': 1.8624467927140158, 'alpha0': 0.0007295806597611057, 'eta0': 3.7761070479222116, 'delta': 0.03230717505220588, 'n': 1.8362679312442904, 'nu': 1.3876366762039753, 'a_scale': 2.399944005961205, 'id': 2067600}	1	[0]	[[[ 11.5284565,1316.081724 , 96.6970455, 169.8061556]]]	[[[1147.55475 , 77.7427661, 73.1359661]]]	[[[2.42413606,0.49003775,1.01216986,0.2925321 ]]]	[[[0.52012811,1.06609666,0.41307686]]]	[[[0.38374374,0.79770124,0.20176679]]]	[1.]
{'B_diff': 0.75, 'I_diff': 1.0, 'T_diff': 1.0, 'N0': 1471.4464881594477, 'h_N': 7.905146748838805, 'r0': 1.1279109502534135, 'a0': 0.0005957496634573738, 'h0': 0.8397400146983798, 'alpha0': 0.0005527374710845684, 'eta0': 1.6701977137636708, 'delta': 0.03579285740316026, 'n': 1.886225011108454, 'nu': 1.033880043604513, 'a_scale': 2.6132635896068304, 'id': 2083000}	1	[1]	[[[1269.4666 , 32.8087151 , 327.32726 , 0.00761214]]]	[[[ 20.0599429,180.577081 , 0. ]]]	[[[0.00000229,0.00002266,0.00001806,0.5672123 ]]]	[[[0.00000085,0.00000345,0. ]]]	[[[0.00005965,0.00004453,0.5672123 ]]]	[1.]
{'B_diff': 1.0, 'I_diff': 1.0, 'T_diff': 0.5, 'N0': 1102.1926724490324, 'h_N': 17.283692310526632, 'r0': 1.8899911959261055, 'a0': 0.0010622162686742486, 'h0': 0.8090129349650146, 'alpha0': 0.0007007029061599379, 'eta0': 4.922952535264326, 'delta': 0.053339050223791686, 'n': 1.9026596113537182, 'nu': 1.885480355089789, 'a_scale': 1.5496938526091895, 'id': 2034600}	1	[1]	[[[ 68.5795009,1747.1249779, 197.8143207, 227.250832 ]]]	[[[1673.42203 , 134.238005, 227.250832]]]	[[[1.65492909,0.74752318,1.1894303 ,0.32452199]]]	[[[0.75827522,1.38922999,0.32452199]]]	[[[0.58312881,0.8763608 ,0. ]]]	[1.]
{'B_diff': 0.75, 'I_diff': 0.75, 'T_diff': 0.75, 'N0': 966.8299507945994, 'h_N': 9.639654950146207, 'r0': 0.5895789202465256, 'a0': 0.0011964068921712398, 'h0': 1.6325540873270092, 'alpha0': 0.0007459538652117361, 'eta0': 3.587776248304755, 'delta': 0.05632520055812622, 'n': 1.2160710280038067, 'nu': 1.871600022002795, 'a_scale': 3.964261805024628, 'id': 2082000}	1	[0]	[[[ 1.28560375,3269.25209929, 147.8550054 , 55.5053538 ]]]	[[[3269.25207 , 28.2764144, 45.4448307]]]	[[[0.06234163,0.05648329,0.48622045,0.17522762]]]	[[[0.05648329,0.05125005,0.16519565]]]	[[[0.26364561,0.60959415,0.77949128]]]	[1.]
{'B_diff': 1.0, 'I_diff': 0.75, 'T_diff': 0.75, 'N0': 1197.144800092974, 'h_N': 11.37517746532292, 'r0': 0.5096333267984785, 'a0': 0.0008650948399172053, 'h0': 1.1356798974873508, 'alpha0': 0.0007754497909570635, 'eta0': 1.7692000619721693, 'delta': 0.03839315417097513, 'n': 1.2291827234262407, 'nu': 1.419547534317058, 'a_scale': 2.472411478952, 'id': 2085200}	2	[0,0]	[[[ 1.49478732,2955.07637927, 78.2923005 , 190.9584122 ], [ 1.13589603,8494.06739947, 78.2923266 , 91.3420955 ]]]	[[[2953.84816 , 46.8270225 , 144.747857 ], [ 9.76876947, 46.8270381 , 48.5905022 ]]]	[[[0.00000033,0.00000033,0.00000033,0.00000033], [0. ,0. ,0. ,0. ]]]	[[[0.00000033,0.00000033,0.00000033], [0. ,0. ,0. ]]]	[[[0.00000033,0.00000033,0.00000033], [0. ,0. ,0. ]]]	[0.425,0.575]
{'B_diff': 0.5, 'I_diff': 0.75, 'T_diff': 1.0, 'N0': 694.328599924635, 'h_N': 19.46835075897038, 'r0': 1.0083330478947206, 'a0': 0.0012807759777415874, 'h0': 1.7699239629244456, 'alpha0': 0.0007560015485157456, 'eta0': 3.9682818024726108, 'delta': 0.052597456241962055, 'n': 1.2201814817356753, 'nu': 1.7099453469681238, 'a_scale': 2.735662602599664, 'id': 2079000}	1	[0]	[[[ 2.97213269,1526.41887402, 269.6840538 , 122.8023187 ]]]	[[[1526.3186 , 39.6801148, 80.836807 ]]]	[[[0.52068445,0.39708514,0.57054261,0.30031274]]]	[[[0.39708413,0.59058385,0.40452905]]]	[[[0.6192529 ,0.63185468,0.53342194]]]	[1.]
{'B_diff': 0.5, 'I_diff': 0.25, 'T_diff': 0.25, 'N0': 1675.0372919907911, 'h_N': 17.32218313133688, 'r0': 0.5612458705667183, 'a0': 0.001533786092389842, 'h0': 1.720805886452431, 'alpha0': 0.0004254909353567753, 'eta0': 4.463298899844329, 'delta': 0.053127035662662137, 'n': 1.3428424019960776, 'nu': 1.2719960479865269, 'a_scale': 3.220493633633529, 'id': 2064000}	2	[1,1]	[[[ 981.910105 , 808.4973555, 846.040524 , 33.2445055], [1547.18058 , 66.7130238, 208.8663722, 0. ]]]	[[[790.235384 ,469.92508 , 33.2445055], [ 36.8061273,137.072292 , 0. ]]]	[[[0.54161552,2.2599528 ,0.86280908,0.2187104 ], [0. ,0. ,0. ,0. ]]]	[[[2.26833382,0.96868376,0.2187104 ], [0. ,0. ,0. ]]]	[[[1.95437633,0.73268009,0. ], [0. ,0. ,0. ]]]	[0.995,0.005]
{'B_diff': 0.25, 'I_diff': 0.5, 'T_diff': 0.5, 'N0': 2193.6711747697773, 'h_N': 18.91944001189891, 'r0': 0.588024577593834, 'a0': 0.0008251889358447193, 'h0': 1.049370658750266, 'alpha0': 0.0006630461601562844, 'eta0': 3.7551740586055007, 'delta': 0.044703759048750694, 'n': 1.814476927641727, 'nu': 1.6261829918565094, 'a_scale': 2.583609458023459, 'id': 2061800}	1	[0]	[[[ 377.269901 ,5628.702009 , 499.513609 , 247.9261706]]]	[[[5203.16721 , 221.675255, 196.798525]]]	[[[1.38175498,0.80935331,1.56208299,0.49934442]]]	[[[0.81508382,1.79302093,0.56772787]]]	[[[0.76743968,1.41063219,0.23994716]]]	[1.]
{'B_diff': 0.25, 'I_diff': 0.5, 'T_diff': 0.5, 'N0': 774.6754641763099, 'h_N': 16.97573235511081, 'r0': 0.5850025016447136, 'a0': 0.0014215943290455768, 'h0': 0.6827351066926994, 'alpha0': 0.0003107355793874182, 'eta0': 2.736781040062696, 'delta': 0.04970894427643947, 'n': 1.3907441152446993, 'nu': 1.9732184858235406, 'a_scale': 1.6706469529015324, 'id': 2087400}	1	[0]	[[[ 2.56708991,2815.67608 , 50.5233782 , 144.8663544 ]]]	[[[1487.58739 , 29.5863878, 80.0888459]]]	[[[0.00000033,0.00000033,0.00000033,0.00000033]]]	[[[0.00000033,0.00000033,0.00000033]]]	[[[0.00000033,0.00000033,0.00000033]]]	[1.]
{'B_diff': 0.25, 'I_diff': 0.5, 'T_diff': 1.0, 'N0': 1428.8452797994007, 'h_N': 8.316415432405371, 'r0': 1.2385184340297948, 'a0': 0.0007044581724695452, 'h0': 1.0587673215095081, 'alpha0': 0.00046466399947849837, 'eta0': 3.1740602599982823, 'delta': 0.036914513177122625, 'n': 1.8952472250721686, 'nu': 1.8779125640886594, 'a_scale': 3.523846365285901, 'id': 2087800}	1	[0]	[[[ 0.30159715,7132.67583 , 45.4818584 , 105.6408543 ]]]	[[[2592.69311 , 27.0586762, 54.4820731]]]	[[[0.00000033,0.00000033,0.00000033,0.00000033]]]	[[[0.00000033,0.00000033,0.00000033]]]	[[[0.00000033,0.00000033,0.00000033]]]	[1.]
{'B_diff': 0.5, 'I_diff': 0.5, 'T_diff': 0.75, 'N0': 1145.839821827885, 'h_N': 13.509455219894033, 'r0': 1.4322556469169687, 'a0': 0.000659065545510661, 'h0': 0.9752975456083437, 'alpha0': 0.0007639327753598468, 'eta0': 5.054854707296402, 'delta': 0.05022918876095362, 'n': 1.6932928696782097, 'nu': 1.4980411947368475, 'a_scale': 2.7595548702498522, 'id': 2078000}	3	[0,0,0]	[[[ 22.6606642,561.599758 ,370.8176502,460.110932 ], [ 22.9575406,571.460846 ,370.3921299,459.20598 ], [ 22.6289834,560.243205 ,371.136737 ,459.91351 ]]]	[[[454.98523 , 93.2683612,279.945995 ], [457.577472 , 94.4664419,279.103835 ], [454.699894 , 93.250682 ,280.272949 ]]]	[[[2.31503803,1.30492222,0.34419657,0.16195289], [2.20093897,1.23227582,0.33311355,0.15794322], [2.34894935,1.3357015 ,0.34717977,0.16265798]]]	[[[0.96637573,1.23881617,0.18546825], [0.96284861,1.17174992,0.18191017], [0.9313267 ,1.24968926,0.18616185]]]	[[[4.53612215,0.3414444 ,0.31146402], [3.82020063,0.3364725 ,0.31044348], [5.06170591,0.34103018,0.31219546]]]	[0.89 ,0.105,0.005]
{'B_diff': 0.25, 'I_diff': 0.25, 'T_diff': 0.25, 'N0': 988.4339792220526, 'h_N': 19.75076475417445, 'r0': 1.695464726243013, 'a0': 0.0016228159322567045, 'h0': 1.072617243659869, 'alpha0': 0.00028098502663004965, 'eta0': 2.2269366656604372, 'delta': 0.05010488340525331, 'n': 1.6243158597747902, 'nu': 1.6070974461691736, 'a_scale': 3.1133266085711355, 'id': 2086400}	1	[0]	[[[ 0.96018465,3616.76857 , 108.7016323 , 180.5428328 ]]]	[[[1617.70904 , 60.1351644, 109.009831 ]]]	[[[0.,0.,0.,0.]]]	[[[0.,0.,0.]]]	[[[0.,0.,0.]]]	[1.]
{'B_diff': 0.25, 'I_diff': 0.25, 'T_diff': 0.5, 'N0': 1681.190907124496, 'h_N': 6.903230711752623, 'r0': 1.7103394223633632, 'a0': 0.001248605561325551, 'h0': 2.1171840624205602, 'alpha0': 0.0008171270216804803, 'eta0': 2.8856397238747293, 'delta': 0.035510341324086925, 'n': 1.0151884759562333, 'nu': 1.2943273995385411, 'a_scale': 1.193571887360031, 'id': 2073800}	3	[1,1,1]	[[[ 13.2853787 ,6290.99122788, 256.5211778 , 217.417726 ], [1681.19035 , 0. , 0. , 0. ], [ 13.3188036 ,6288.28829 , 256.6861249 , 217.477819 ]]]	[[[6283.67326 , 233.339582, 0. ], [ 0. , 0. , 0. ], [6288.28829 , 233.472202, 0. ]]]	[[[4.25825029,0.40325336,2.00101849,0.89762579], [0.00000033,0. ,0. ,0. ], [4.24075436,0.40331325,1.99899668,0.89793996]]]	[[[0.40329932,2.0172586 ,0. ], [0. ,0. ,0. ], [0.40331325,2.01523179,0. ]]]	[[[0.36497268,1.85455676,0.89762579], [0. ,0. ,0. ], [0. ,1.85270265,0.89793996]]]	[0.845,0.115,0.04 ]
{'B_diff': 0.5, 'I_diff': 0.5, 'T_diff': 1.0, 'N0': 1949.862500791168, 'h_N': 5.78449321154312, 'r0': 0.542861112684363, 'a0': 0.0012699898328224239, 'h0': 2.1526484012822835, 'alpha0': 0.0007808714421974958, 'eta0': 3.4393824148089376, 'delta': 0.059963715470021835, 'n': 1.6918368726846418, 'nu': 1.6699114559825181, 'a_scale': 4.178403713778873, 'id': 2065400}	3	[0,0,0]	[[[ 325.981079 ,5430.388855 , 498.737553 , 92.6819507], [ 323.804563 ,5441.876866 , 489.621547 , 91.6566058], [ 326.768883 ,5415.843868 , 497.044929 , 92.3599764]]]	[[[4964.37608 , 311.096683 , 65.4133014], [5034.59539 , 313.846732 , 64.8931946], [4987.95693 , 313.40271 , 65.2639318]]]	[[[1.60197185,0.70977403,1.38844877,0.76234379], [1.6155568 ,0.7095198 ,1.42489238,0.77463348], [1.59352105,0.71002348,1.38931179,0.78036863]]]	[[[0.73513566,1.7387416 ,0.96587533], [0.72039404,1.72920789,0.97815648], [0.72995409,1.72825028,0.98636437]]]	[[[1.44107347,1.80142404,0.60534061], [1.83799194,2.04094821,0.64183722], [1.66725216,1.8104037 ,0.59939363]]]	[0.21 ,0.665,0.125]
{'B_diff': 1.0, 'I_diff': 1.0, 'T_diff': 0.75, 'N0': 1219.7798878800068, 'h_N': 14.654232337177024, 'r0': 1.2815378476477877, 'a0': 0.001453892602877286, 'h0': 1.7014240967514278, 'alpha0': 0.0003195999835209207, 'eta0': 3.0087932305957326, 'delta': 0.05669200575190759, 'n': 1.178673060054372, 'nu': 1.2568092184955395, 'a_scale': 2.317809696401844, 'id': 2086000}	1	[1]	[[[ 3.25090095,1139.3243625 , 336.9394132 , 309.079275 ]]]	[[[1121.03729 , 267.159467, 309.079275]]]	[[[0.,0.,0.,0.]]]	[[[0.,0.,0.]]]	[[[0.,0.,0.]]]	[1.]
{'B_diff': 0.5, 'I_diff': 0.75, 'T_diff': 1.0, 'N0': 1391.521186377142, 'h_N': 17.67841828793152, 'r0': 1.1300396568395692, 'a0': 0.0014683705337832, 'h0': 0.9751593295588531, 'alpha0': 0.00030091455087011564, 'eta0': 2.9735954891180594, 'delta': 0.05692920597819809, 'n': 1.6289824186622033, 'nu': 1.3732367157275909, 'a_scale': 4.334443186439049, 'id': 2053400}	4	[0,1,0,0]	[[[ 497.955243 , 668.693929 , 599.67806 , 228.8336308], [1241.47786 , 41.038498 , 249.71302 , 0. ], [ 506.387015 , 672.885838 , 560.351813 , 231.1055913], [ 506.629362 , 672.776672 , 561.07769 , 230.8962092]]]	[[[387.978429 ,302.723931 ,141.180863 ], [ 24.3951153,134.117643 , 0. ], [416.988175 ,296.980048 ,143.6092 ], [415.952268 ,297.358961 ,143.429205 ]]]	[[[0.69799377,1.84307787,0.7099847 ,0.28129339], [0.00000033,0.00000033,0.00000033,0. ], [0.66900365,1.84329409,0.72054967,0.27544467], [0.68624589,1.8320802 ,0.76252866,0.2789272 ]]]	[[[2.17657048,1.23422108,0.53105185], [0.00000033,0.00000033,0. ], [2.20311689,1.21368875,0.49445511], [2.02910372,1.25817758,0.5229141 ]]]	[[[2.79036911,0.85551463,0.16860126], [0.00000033,0.00000033,0. ], [3.0810839 ,0.74666477,0.14137524], [3.05545441,0.9716887 ,0.16890598]]]	[0.87 ,0.105,0.02 ,0.005]
{'B_diff': 0.25, 'I_diff': 0.25, 'T_diff': 0.75, 'N0': 1973.4644767901916, 'h_N': 16.060521516771257, 'r0': 0.6118325202342076, 'a0': 0.0006486222053929251, 'h0': 1.8009636216890044, 'alpha0': 0.000610458547766426, 'eta0': 2.6874952895881035, 'delta': 0.05387844427466984, 'n': 1.0372285609555678, 'nu': 1.2645522562602243, 'a_scale': 2.1951916309984627, 'id': 2074000}	2	[0,1]	[[[ 197.74501 ,7915.3039322, 622.105898 , 118.5654636], [ 198.7085 ,7914.00397 , 622.387865 , 118.5412238]]]	[[[ 18.2579522,510.73587 , 46.1198137], [ 0. ,510.575272 , 45.9989002]]]	[[[2.03003558,0.59008798,1.46223121,0.90483808], [2.02420714,0.5905816 ,1.46117716,0.90379285]]]	[[[0.6499952 ,1.48261411,1.24434435], [0. ,1.48163177,1.24331371]]]	[[[0.58996436,1.39171212,0.69802687], [0.5905816 ,1.39061698,0.69781122]]]	[0.995,0.005]
{'B_diff': 0.25, 'I_diff': 0.5, 'T_diff': 0.25, 'N0': 667.5182132789971, 'h_N': 6.119302371998968, 'r0': 0.9700420043355037, 'a0': 0.0010008953677369454, 'h0': 0.8746558244902581, 'alpha0': 0.0002796820661773051, 'eta0': 2.9339193980275775, 'delta': 0.05305080708946741, 'n': 1.356869519500478, 'nu': 1.6230302101955671, 'a_scale': 4.014101046010152, 'id': 2087200}	1	[0]	[[[ 1.04516872,1521.486543 , 132.1094738 , 208.5663067 ]]]	[[[318.874283 , 65.6134516,123.860883 ]]]	[[[0.,0.,0.,0.]]]	[[[0.,0.,0.]]]	[[[0.,0.,0.]]]	[1.]
{'B_diff': 0.75, 'I_diff': 0.25, 'T_diff': 0.25, 'N0': 1877.4261041784323, 'h_N': 15.071192333642927, 'r0': 1.2218792617413783, 'a0': 0.0011000364131468587, 'h0': 1.5177812728169342, 'alpha0': 0.0004791567796468059, 'eta0': 3.0930816023283585, 'delta': 0.05175781055914734, 'n': 1.575841172049007, 'nu': 1.1736215620517443, 'a_scale': 3.0264877534893095, 'id': 2054400}	2	[0,1]	[[[ 187.042305 ,3019.8883875, 528.331836 , 414.353363 ], [1630.7281 , 53.6832758, 336.754493 , 27.1057961]]]	[[[2921.49912 , 303.080108 , 252.968802 ], [ 32.7658882, 226.888119 , 27.1057961]]]	[[[1.54051944,0.7810489 ,0.82986754,0.15808245], [0. ,0. ,0. ,0. ]]]	[[[0.78763849,0.9182717 ,0.18417497], [0. ,0. ,0. ]]]	[[[0.66305854,0.71306641,0.11722093], [0. ,0. ,0. ]]]	[0.965,0.035]
{'B_diff': 1.0, 'I_diff': 1.0, 'T_diff': 0.25, 'N0': 572.5252630041837, 'h_N': 17.08356881036522, 'r0': 0.8709532887207635, 'a0': 0.0011983378732290748, 'h0': 2.103862550737266, 'alpha0': 0.0008003476077799235, 'eta0': 2.2647232277476768, 'delta': 0.05707684096189068, 'n': 1.3390005939777736, 'nu': 1.5703475206937707, 'a_scale': 2.9018310793910507, 'id': 2085600}	2	[1,1]	[[[ 1.62389682,2308.79712 , 77.1815158 , 45.4024243 ], [ 1.62659048,2253.4578 , 75.7155128 , 46.1529096 ]]]	[[[1207.39216 , 35.8603626, 45.4024243], [1245.94156 , 36.2998052, 46.1529096]]]	[[[0.38111705,0.43298035,1.43697551,0.50265522], [0.38097636,0.45813732,1.47279696,0.5033502 ]]]	[[[0.57499011,0.35282072,0.50265522], [0.57275771,0.35692829,0.5033502 ]]]	[[[1.50574079,2.6113117 ,0. ], [1.69837828,2.75487892,0. ]]]	[0.79,0.21]
{'B_diff': 0.5, 'I_diff': 1.0, 'T_diff': 1.0, 'N0': 936.0810848589376, 'h_N': 6.391907114687034, 'r0': 1.1179129349841623, 'a0': 0.0008313098885813742, 'h0': 1.6284907034255596, 'alpha0': 0.0006634684082574777, 'eta0': 2.883856196199917, 'delta': 0.043657164016848916, 'n': 1.4521744138598542, 'nu': 1.7482383365547074, 'a_scale': 3.9355058549971993, 'id': 2079800}	1	[0]	[[[ 1.5707812 ,2204.04369552, 367.5059019 , 197.1660853 ]]]	[[[2201.65102 , 25.2276089, 74.8719653]]]	[[[1.16812943,0.61419611,1.11279625,0.59481818]]]	[[[0.61419905,0.38367113,0.50321916]]]	[[[0.68043591,1.2082828 ,0.85222832]]]	[1.]
{'B_diff': 0.25, 'I_diff': 0.75, 'T_diff': 0.75, 'N0': 1427.7667672230623, 'h_N': 6.264587857517039, 'r0': 1.2667566601886113, 'a0': 0.0015668429326340988, 'h0': 1.9043462559635465, 'alpha0': 0.0005726341698950722, 'eta0': 4.810776678325019, 'delta': 0.033862248590885526, 'n': 1.6143596851049369, 'nu': 1.917606358451446, 'a_scale': 1.3639412354005418, 'id': 2088400}	1	[0]	[[[ 0.18626556,7451.06999 , 33.8064202 , 49.2531435 ]]]	[[[3934.40652 , 21.5380368, 26.8598983]]]	[[[0.00000033,0.00000033,0.00000033,0.00000033]]]	[[[0.00000033,0.00000033,0.00000033]]]	[[[0.00000033,0.00000033,0.00000033]]]	[1.]
{'B_diff': 0.25, 'I_diff': 0.75, 'T_diff': 1.0, 'N0': 1533.4654247248773, 'h_N': 19.423985277686405, 'r0': 0.7473151607760598, 'a0': 0.001907456560682498, 'h0': 0.7945443642583337, 'alpha0': 0.0006993802719197168, 'eta0': 3.8170187611407953, 'delta': 0.036736841448630084, 'n': 1.9127870228596837, 'nu': 1.897571217642317, 'a_scale': 1.9600066974521733, 'id': 2088600}	1	[0]	[[[ 1.20564709,7355.85348 , 36.8110488 , 122.3697354 ]]]	[[[3499.64318 , 21.2773038, 67.8112329]]]	[[[0.00000033,0.00000033,0.00000033,0.00000033]]]	[[[0.00000033,0.00000033,0.00000033]]]	[[[0.00000033,0.00000033,0.00000033]]]	[1.]
{'B_diff': 0.25, 'I_diff': 0.5, 'T_diff': 0.75, 'N0': 2081.343293980889, 'h_N': 5.771338014351144, 'r0': 1.007465577857662, 'a0': 0.001158698906644606, 'h0': 1.7453700176254134, 'alpha0': 0.0008943532168076628, 'eta0': 1.5157115916600348, 'delta': 0.030291990958833403, 'n': 1.058789686664447, 'nu': 1.6097303078141028, 'a_scale': 2.6361916822127585, 'id': 2087600}	3	[0,0,0]	[[[ 0.18913846,12675.39525358, 36.1132625 , 51.8948707 ], [ 0.19200821, 9931.506614 , 36.1132613 , 67.2441736 ], [ 0.19200605, 9933.215177 , 36.1132775 , 67.228337 ]]]	[[[ 6.14685358, 22.4650583 , 26.7465931 ], [9645.3504 , 22.4650583 , 36.9290654 ], [9639.43036 , 22.465058 , 36.9270176 ]]]	[[[0. ,0. ,0. ,0. ], [0.00000066,0.00001005,0.00000003,0.00001377], [0.00000869,0.00013293,0.00000034,0.00018203]]]	[[[0.00003211,0. ,0.00000001], [0.00003587,0. ,0.00000323], [0.00047464,0.00000001,0.00004288]]]	[[[0.00000002,0. ,0. ], [0.00155806,0.00000007,0.00002661], [0.0200679 ,0.00000093,0.0003516 ]]]	[0.775,0.22 ,0.005]
{'B_diff': 0.25, 'I_diff': 1.0, 'T_diff': 0.5, 'N0': 1823.653391031671, 'h_N': 19.663539904863704, 'r0': 1.305223859926615, 'a0': 0.0020162126901252875, 'h0': 0.7486856369549882, 'alpha0': 0.0006714110517869784, 'eta0': 3.0652708800609823, 'delta': 0.052016544161350306, 'n': 1.9062071714195037, 'nu': 1.0578240642848515, 'a_scale': 2.9688930136459906, 'id': 2089000}	1	[1]	[[[1745.22645 , 16.96529566, 180.0761892 , 0. ]]]	[[[12.6250751,26.2544062, 0. ]]]	[[[0.00000033,0.00000033,0.00000033,0. ]]]	[[[0.00000033,0.00000033,0. ]]]	[[[0.00000033,0.00000033,0. ]]]	[1.]
{'B_diff': 0.75, 'I_diff': 0.75, 'T_diff': 1.0, 'N0': 1858.9936287150317, 'h_N': 18.53674731637437, 'r0': 0.6989066975668339, 'a0': 0.0009572542079130115, 'h0': 0.9384386307970931, 'alpha0': 0.0007069602650757275, 'eta0': 4.551890039946421, 'delta': 0.04234646269209662, 'n': 1.4701859189326605, 'nu': 1.8727252273189483, 'a_scale': 3.4805296968137323, 'id': 2069400}	1	[0]	[[[ 64.7804923 ,3839.83641424, 380.9577937 , 333.1957619 ]]]	[[[3839.20884 , 65.4892707, 256.88646 ]]]	[[[2.60005803,0.61246411,1.16788959,0.49248349]]]	[[[0.61252513,1.94006744,0.59954209]]]	[[[0.50619075,1.0986038 ,0.16722485]]]	[1.]
{'B_diff': 0.25, 'I_diff': 0.25, 'T_diff': 0.25, 'N0': 858.8817233260086, 'h_N': 10.960810947398386, 'r0': 0.7269111568515706, 'a0': 0.0016920377639840474, 'h0': 1.0542697671413577, 'alpha0': 0.00043180629494074844, 'eta0': 4.219808802651044, 'delta': 0.043976949366391856, 'n': 1.035430930184416, 'nu': 1.9347887379536595, 'a_scale': 4.276498483188066, 'id': 2073600}	4	[0,1,1,1]	[[[ 28.5599713,2545.6029372, 186.6546244, 131.8261542], [ 28.6989511,2536.60788 , 185.5707482, 131.3944935], [ 202.63495 ,2305.2072 , 308.610798 , 87.0179958], [ 858.881437 , 0. , 0. , 0. ]]]	[[[2483.00178 , 110.875916 , 109.564106 ], [2536.60788 , 110.942223 , 110.008004 ], [ 0. , 92.164549 , 43.0648144], [ 0. , 0. , 0. ]]]	[[[2.37423933,0.50184843,1.35676758,0.47474763], [2.37726653,0.50172853,1.35664783,0.47492773], [1.27173193,0.91955079,1.31455343,0.44604791], [0.00000033,0. ,0. ,0. ]]]	[[[0.50227855,1.53666938,0.50619548], [0.50172853,1.53847547,0.50510957], [0. ,1.22725285,0.52736675], [0. ,0. ,0. ]]]	[[[0.51832645,1.12173385,0.32123273], [0. ,1.11549601,0.320901 ], [0.91955079,1.3656356 ,0.36702757], [0. ,0. ,0. ]]]	[0.825,0.12 ,0.045,0.01 ]
{'B_diff': 0.75, 'I_diff': 0.75, 'T_diff': 0.75, 'N0': 2146.177760513119, 'h_N': 17.457982825845754, 'r0': 1.459801185572607, 'a0': 0.0018941392289756737, 'h0': 1.1049033054423432, 'alpha0': 0.0006129465029942222, 'eta0': 4.444611885898539, 'delta': 0.042249582185803825, 'n': 1.0799089233477848, 'nu': 1.0668039004329903, 'a_scale': 4.657854567572198, 'id': 2069200}	5	[1,1,1,1,1]	[[[ 8.22232761,1716.57367 , 372.389895 , 657.75461 ], [ 25.4467031 ,1723.449925 , 780.146116 , 594.453732 ], [ 945.434472 ,3958.51891 ,1312.99987 , 162.990629 ], [1392.42151 ,2483.11746 , 824.739809 , 102.674124 ], [2146.17705 , 0. , 0. , 0. ]]]	[[[1716.57367 , 372.389895, 657.75461 ], [1373.87335 , 382.944384, 594.453732], [ 0. , 0. , 0. ], [ 0. , 0. , 0. ], [ 0. , 0. , 0. ]]]	[[[1.4860861 ,0.53366409,0.53397147,0.10768117], [3.26149953,0.72833494,0.81970436,0.23891587], [0.88004266,1.3698249 ,0.98503375,0.13393369], [0.54132764,1. ,1. ,1. ], [0.00000033,0. ,0. ,0. ]]]	[[[0.53366409,0.53397147,0.10768117], [0.61566614,0.58915504,0.23891587], [0. ,0. ,0. ], [0. ,0. ,0. ], [0. ,0. ,0. ]]]	[[[0. ,0. ,0. ], [2.98869073,1.32138632,0. ], [1.3698249 ,0.98503375,0.13393369], [1. ,1. ,1. ], [0. ,0. ,0. ]]]	[0.645,0.12 ,0.215,0.005,0.015]
{'B_diff': 0.25, 'I_diff': 1.0, 'T_diff': 0.25, 'N0': 1637.7836308344542, 'h_N': 7.963176453551153, 'r0': 1.5375237735110137, 'a0': 0.0010755678601084512, 'h0': 1.0403427624596981, 'alpha0': 0.0006352024633251565, 'eta0': 2.8006252753200767, 'delta': 0.04666409999155374, 'n': 1.86774421498523, 'nu': 1.015398993659092, 'a_scale': 4.044518545412042, 'id': 2088800}	3	[1,1,1]	[[[1482.09596 , 25.82754498, 306.4244869 , 0. ], [ 122.680761 ,1761.76146 , 360.01352 , 516.291628 ], [1409.54374 , 42.44148257, 278.17191 , 0. ]]]	[[[ 17.7378007 , 96.4095799 , 0. ], [515.34507 ,360.01352 ,516.291628 ], [ 8.81492597,278.17191 , 0. ]]]	[[[0. ,0. ,0. ,0. ], [1.35998335,0.84581103,0.74005912,0.1080946 ], [0.00000033,0.00000033,0.00000033,0. ]]]	[[[0. ,0. ,0. ], [0.90845951,0.74005912,0.1080946 ], [0.00000033,0.00000033,0. ]]]	[[[0. ,0. ,0. ], [0.82854084,0. ,0. ], [0.00000033,0. ,0. ]]]	[0.95 ,0.025,0.025]
{'B_diff': 0.5, 'I_diff': 0.5, 'T_diff': 0.75, 'N0': 1023.966944166619, 'h_N': 10.271955294677706, 'r0': 0.8273316707696954, 'a0': 0.0012056250573156204, 'h0': 0.9401696322591663, 'alpha0': 0.0007169120900678687, 'eta0': 3.3189488434970627, 'delta': 0.05177788994906143, 'n': 1.9161438281356507, 'nu': 1.0684722805738711, 'a_scale': 4.676719666632625, 'id': 2090800}	1	[1]	[[[945.305369 , 27.1053244,132.6226748, 0. ]]]	[[[15.0057024,73.0007117, 0. ]]]	[[[0.00000033,0.00000033,0.00000033,0. ]]]	[[[0.00000033,0.00000033,0. ]]]	[[[0.00000033,0.00000033,0. ]]]	[1.]
{'B_diff': 0.5, 'I_diff': 0.5, 'T_diff': 0.5, 'N0': 619.9117647328104, 'h_N': 18.369015611731317, 'r0': 1.568543307906766, 'a0': 0.0018388910907666312, 'h0': 1.484359428074098, 'alpha0': 0.0005410783881623961, 'eta0': 2.835086866413265, 'delta': 0.035491538148956676, 'n': 1.7582459099393541, 'nu': 1.0265456953708236, 'a_scale': 1.6312829967107558, 'id': 2090600}	1	[1]	[[[472.485723 , 18.24251285,263.983547 , 0. ]]]	[[[ 11.5752448,133.958263 , 0. ]]]	[[[0.00000033,0.00000033,0.00000033,0. ]]]	[[[0.00000033,0.00000033,0. ]]]	[[[0.00000033,0.00000033,0. ]]]	[1.]
{'B_diff': 0.75, 'I_diff': 1.0, 'T_diff': 0.5, 'N0': 1851.8182843404086, 'h_N': 8.887075442972785, 'r0': 0.5544664272787323, 'a0': 0.0019274595466386593, 'h0': 0.950682092743669, 'alpha0': 0.0007463573409726995, 'eta0': 3.4261581258165306, 'delta': 0.0579571093201411, 'n': 1.1918043551495958, 'nu': 1.9770962757218444, 'a_scale': 3.5442664025230197, 'id': 2082600}	2	[0,1]	[[[ 1.1968369 ,6773.32833926, 65.5296498 , 101.1691202 ], [ 208.313163 ,4711.4350735 , 221.0988509 , 185.559252 ]]]	[[[6773.3282 , 22.4449077, 79.7099857], [4698.68501 , 136.363366 , 185.559252 ]]]	[[[0.00000033,0.00000033,0.00000033,0.00000033], [1.6997826 ,0.64989284,1.70870471,0.66580648]]]	[[[0.00000033,0.00000033,0.00000033], [0.64995599,2.13728469,0.66580648]]]	[[[0.00000033,0.00000033,0.00000033], [0.79741164,1.15734223,0. ]]]	[0.735,0.265]
{'B_diff': 0.5, 'I_diff': 0.5, 'T_diff': 1.0, 'N0': 1417.4769450682852, 'h_N': 15.364090015379519, 'r0': 1.988983846604165, 'a0': 0.0013294911651188118, 'h0': 0.7755592613761998, 'alpha0': 0.0003908620017186895, 'eta0': 4.3864339757317135, 'delta': 0.059671188694854604, 'n': 1.6862754843993781, 'nu': 1.1712608428277753, 'a_scale': 2.344223159129582, 'id': 2091000}	1	[1]	[[[1193.79121 , 36.520521, 388.225864, 0. ]]]	[[[ 21.3871783,218.685302 , 0. ]]]	[[[0.00000033,0.00000033,0.00000033,0. ]]]	[[[0.00000033,0.00000033,0. ]]]	[[[0.00000033,0.00000033,0. ]]]	[1.]
{'B_diff': 0.75, 'I_diff': 0.5, 'T_diff': 0.75, 'N0': 2186.872814151761, 'h_N': 11.173896611049829, 'r0': 0.8979060690847283, 'a0': 0.0017832817371034124, 'h0': 2.2360041548481773, 'alpha0': 0.0005528256556275233, 'eta0': 2.5531638614180165, 'delta': 0.05854029818923132, 'n': 1.701698462953848, 'nu': 1.3337765218575757, 'a_scale': 1.0878467468596007, 'id': 2068400}	1	[1]	[[[ 203.73976 ,6450.1806555, 364.0468627, 172.779804 ]]]	[[[6377.36907 , 347.481498, 0. ]]]	[[[2.09140957,0.56047913,1.69277775,0.65762197]]]	[[[0.56218815,1.7115288 ,0. ]]]	[[[0.50036056,1.3248741 ,0.65762197]]]	[1.]
{'B_diff': 0.75, 'I_diff': 1.0, 'T_diff': 0.75, 'N0': 1238.8590740585532, 'h_N': 5.947056086306087, 'r0': 1.4881595950498925, 'a0': 0.0011092280396146396, 'h0': 2.172067482276515, 'alpha0': 0.0002736900971819654, 'eta0': 2.5940821676235544, 'delta': 0.04360300827967439, 'n': 1.8575217216964748, 'nu': 1.3557558531195477, 'a_scale': 2.255111845800907, 'id': 2082800}	5	[0,0,0,0,0]	[[[ 4.311758 ,3749.85991 , 334.233696 , 229.777082 ], [ 4.35639358,3746.00338 , 333.968083 , 229.8046807 ], [ 3.74228736,3821.75757 , 330.239989 , 226.7302591 ], [ 3.29249726,3870.49115 , 327.974574 , 223.9061675 ], [ 5.43388672,3610.52536 , 341.951651 , 237.0034662 ]]]	[[[1260.34419 , 135.648076, 161.189515], [1263.98323 , 135.707467, 161.286551], [1247.95349 , 136.059453, 158.90715 ], [1244.07901 , 136.356904, 157.645841], [1274.42391 , 135.027187, 165.114566]]]	[[[6.57853217,0.38803505,0.59082566,0.4296655 ], [5.60333837,0.38314357,0.5590594 ,0.40898976], [7.36259847,0.38377042,0.59231372,0.4369709 ], [8.29608393,0.37688575,0.59266289,0.43701024], [4.78586725,0.40510174,0.55723148,0.40671792]]]	[[[0.43137938,0.1656337 ,0.28045145], [0.41454232,0.15387498,0.27790942], [0.4378393 ,0.16896855,0.28798121], [0.43488749,0.16277238,0.28786706], [0.41857688,0.16119219,0.27594797]]]	[[[0.67129047,1.02086522,1.01446314], [0.67627554,0.96300355,0.93496202], [0.65563544,1.03268642,1.02351043], [0.64139575,1.04034507,1.03031822], [0.72777798,0.94306246,0.92124874]]]	[0.55 ,0.24 ,0.185,0.015,0.01 ]
{'B_diff': 0.5, 'I_diff': 0.75, 'T_diff': 0.75, 'N0': 709.7633401624034, 'h_N': 10.810398076955181, 'r0': 0.8709911321175905, 'a0': 0.0013918335646711639, 'h0': 1.1451432419667178, 'alpha0': 0.0006093886787174622, 'eta0': 3.598949263075318, 'delta': 0.033545339583876885, 'n': 1.6474708792731216, 'nu': 1.8944553646756148, 'a_scale': 2.2026580311863047, 'id': 2091600}	1	[0]	[[[ 0.57326391,3364.243085 , 36.7992026 , 80.329047 ]]]	[[[906.560705 , 20.2914018, 49.7271327]]]	[[[0.00000033,0.00000033,0.00000033,0.00000033]]]	[[[0.00000033,0.00000033,0.00000033]]]	[[[0.00000033,0.00000033,0.00000033]]]	[1.]
{'B_diff': 0.75, 'I_diff': 0.25, 'T_diff': 1.0, 'N0': 1964.7976171063096, 'h_N': 15.567769394723559, 'r0': 1.615285707279859, 'a0': 0.0019178846804395208, 'h0': 1.7985805171280422, 'alpha0': 0.0003566769991181192, 'eta0': 4.563823792358512, 'delta': 0.05086011256169147, 'n': 1.7781020272053798, 'nu': 1.5391517860123702, 'a_scale': 1.8160850327580431, 'id': 2067800}	1	[1]	[[[ 282.323795 ,5002.256406 , 464.6426589, 225.571358 ]]]	[[[4708.23391 , 411.066898, 0. ]]]	[[[1.6846162 ,0.6997041 ,1.3604955 ,0.22450475]]]	[[[0.70627786,1.38982477,0. ]]]	[[[0.64804364,1.14293519,0.22450475]]]	[1.]
{'B_diff': 0.25, 'I_diff': 1.0, 'T_diff': 0.5, 'N0': 1976.6782961681797, 'h_N': 7.6141564922777984, 'r0': 1.4958248144383544, 'a0': 0.0006827089126750987, 'h0': 1.9846004038145084, 'alpha0': 0.0006261286625127678, 'eta0': 3.6140074719969064, 'delta': 0.04212767126060901, 'n': 1.2699137001584395, 'nu': 1.5269569174160438, 'a_scale': 4.065863777788527, 'id': 2076200}	1	[0]	[[[ 9.22274262,6106.268848 , 585.0853496 , 277.2550116 ]]]	[[[6090.99454 , 70.3688626, 237.221664 ]]]	[[[4.40720977,0.52214696,1.28934432,0.82680081]]]	[[[0.52236779,1.28496135,0.88523154]]]	[[[0.47144015,1.33739667,0.53211577]]]	[1.]
{'B_diff': 1.0, 'I_diff': 0.25, 'T_diff': 0.25, 'N0': 1265.4524213162824, 'h_N': 5.932550327491195, 'r0': 0.9457642435152408, 'a0': 0.0009794861888702902, 'h0': 2.0933925138872325, 'alpha0': 0.0005901637709641725, 'eta0': 3.608507542699252, 'delta': 0.047966319481608566, 'n': 1.3984872688218033, 'nu': 1.7007625990826298, 'a_scale': 2.2279231571200953, 'id': 2070400}	1	[0]	[[[ 71.4716484,3287.0394595, 251.993301 , 115.0250671]]]	[[[3264.80543 , 134.432899 , 90.8521618]]]	[[[2.31051069,0.5188772 ,1.44700791,0.56939179]]]	[[[0.51986088,1.5437754 ,0.60709476]]]	[[[0.41530894,1.34367168,0.42881994]]]	[1.]
{'B_diff': 0.5, 'I_diff': 1.0, 'T_diff': 0.5, 'N0': 1281.1027334052083, 'h_N': 18.05203373610622, 'r0': 1.8108005681289394, 'a0': 0.0014029303627241833, 'h0': 0.9978212206806869, 'alpha0': 0.0008057680060684345, 'eta0': 1.809854354455637, 'delta': 0.03522578926924871, 'n': 1.9139579246045804, 'nu': 1.7022843638859455, 'a_scale': 1.427639523805707, 'id': 2092200}	1	[0]	[[[ 0.4213508 ,6124.55031 , 30.01510027, 90.3326551 ]]]	[[[2982.11966 , 20.5518785, 72.7081193]]]	[[[0.00000033,0.00000033,0.00000033,0.00000033]]]	[[[0.00000033,0.00000033,0.00000033]]]	[[[0.00000033,0.00000033,0.00000033]]]	[1.]
{'B_diff': 0.75, 'I_diff': 0.25, 'T_diff': 0.5, 'N0': 714.8774537417587, 'h_N': 16.648307945312922, 'r0': 1.190833406944824, 'a0': 0.001800640344907755, 'h0': 1.0828429390660157, 'alpha0': 0.0007068617296555645, 'eta0': 1.3259920328354995, 'delta': 0.03367727805129719, 'n': 1.9037521430900946, 'nu': 1.396629376794857, 'a_scale': 1.5941821735146808, 'id': 2093000}	1	[1]	[[[ 0.81401862,2260.173205 , 48.56677017, 196.41492 ]]]	[[[1283.99182 , 43.608726, 0. ]]]	[[[0.00000033,0.00000033,0.00000033,0.00000033]]]	[[[0.00000033,0.00000033,0. ]]]	[[[0.00000033,0.00000033,0.00000033]]]	[1.]
{'B_diff': 0.75, 'I_diff': 0.25, 'T_diff': 0.75, 'N0': 961.5064190681517, 'h_N': 9.03091126268033, 'r0': 0.973742994222531, 'a0': 0.0011226605331579992, 'h0': 0.7791207604775169, 'alpha0': 0.000354810072214126, 'eta0': 3.1109546642213006, 'delta': 0.058559626198769796, 'n': 1.9641072876801697, 'nu': 1.264100336329189, 'a_scale': 2.4583436191862864, 'id': 2093200}	1	[1]	[[[886.954722 , 23.7567052,124.4085513, 0. ]]]	[[[13.2815261,90.8753537, 0. ]]]	[[[0.00000033,0.00000033,0.00000033,0. ]]]	[[[0.00000033,0.00000033,0. ]]]	[[[0.00000033,0.00000033,0. ]]]	[1.]
{'B_diff': 0.25, 'I_diff': 1.0, 'T_diff': 1.0, 'N0': 1719.604822531277, 'h_N': 9.9697121419556, 'r0': 1.0476780139414372, 'a0': 0.0005948562350619651, 'h0': 1.3160432489723242, 'alpha0': 0.000645841930670857, 'eta0': 3.5410769298169047, 'delta': 0.03730022533901575, 'n': 1.9153538643055317, 'nu': 1.0518476877069365, 'a_scale': 1.6911825850744795, 'id': 2089400}	3	[1,1,1]	[[[1569.74527 , 29.36635151, 246.4349442 , 40.3947058 ], [ 498.847083 ,3639.001415 , 719.424072 , 255.267604 ], [ 152.598101 ,2284.366153 , 348.729114 , 364.528501 ]]]	[[[ 19.390387 , 31.8862802, 0. ], [3074.67929 , 0. , 0. ], [1344.94682 , 348.729114 , 364.528501 ]]]	[[[0. ,0. ,0. ,0. ], [1.15312038,1.04559131,1.11628027,0.52324161], [1.3467158 ,0.86015016,0.98642437,0.21639265]]]	[[[0. ,0. ,0. ], [1.05817531,0. ,0. ], [0.89579389,0.98642437,0.21639265]]]	[[[0. ,0. ,0. ], [1.00038883,1.11628027,0.52324161], [0.82660246,0. ,0. ]]]	[0.92 ,0.075,0.005]
{'B_diff': 0.75, 'I_diff': 0.5, 'T_diff': 0.5, 'N0': 1548.7232948727067, 'h_N': 10.266141028937668, 'r0': 0.7465449315948276, 'a0': 0.0018626054887524216, 'h0': 1.7666889217172623, 'alpha0': 0.000273378370457203, 'eta0': 2.0559715171313435, 'delta': 0.04479262774215381, 'n': 1.9772088898707119, 'nu': 1.5220311110008802, 'a_scale': 4.382034704314634, 'id': 2093800}	2	[0,0]	[[[ 0.93775655,4801.817759 , 143.1486759 , 209.0071345 ], [ 0.80481859,8963.69165 , 143.1487237 , 110.0564664 ]]]	[[[4396.8443 , 79.092053 , 124.391128 ], [1206.3292 , 79.0920794, 68.1113796]]]	[[[0.00000033,0.00000033,0.00000033,0.00000033], [0. ,0. ,0. ,0. ]]]	[[[0.00000033,0.00000033,0.00000033], [0. ,0. ,0. ]]]	[[[0.00000033,0.00000033,0.00000033], [0. ,0. ,0. ]]]	[0.56,0.44]
{'B_diff': 0.5, 'I_diff': 0.75, 'T_diff': 0.75, 'N0': 2132.7926556771163, 'h_N': 5.848453321707222, 'r0': 1.7260641915285126, 'a0': 0.0018491565893750405, 'h0': 1.3848427407732424, 'alpha0': 0.0006534347166912486, 'eta0': 3.7577088972425967, 'delta': 0.058078966563755524, 'n': 1.1152688557802755, 'nu': 1.1398927921728972, 'a_scale': 3.90300763777631, 'id': 2066000}	27	[0,0,0,0,0,0,0,0,0,0,0,0,0,0,0,0,0,0,0,0,0,0,0,0,0,0,0]	[[[ 40.8012813,1825.196034 ,1577.156268 , 533.413652 ], [ 41.5159422,1795.430042 ,1623.394562 , 525.249015 ], [ 40.6190085,1819.26741 ,1559.665206 , 537.336368 ], [ 42.2617777,1802.89175 ,1646.577606 , 520.11342 ], [ 39.523842 ,1798.338034 ,1641.286309 , 523.230765 ], [ 37.5673216,1806.504999 ,1596.695222 , 532.270909 ], [ 40.9498014,1823.575679 ,1550.998213 , 537.474831 ], [ 41.5817989,1816.672184 ,1612.69898 , 526.246671 ], [ 38.1980945,1798.644334 ,1570.989893 , 537.241549 ], [ 38.1651428,1804.307946 ,1534.289772 , 544.2681 ], [ 36.9786845,1792.764277 ,1568.093818 , 538.59925 ], [ 37.9090649,1792.657062 ,1585.511526 , 534.677269 ], [ 43.4708206,1801.870471 ,1691.535588 , 510.874502 ], [ 41.1911539,1793.934078 ,1619.876418 , 525.491654 ], [ 43.2328503,1793.467853 ,1660.476756 , 517.442107 ], [ 40.3041784,1791.715554 ,1597.45641 , 530.601951 ], [ 44.3203071,1811.296511 ,1631.53242 , 521.026103 ], [ 42.9918433,1833.318304 ,1556.838316 , 534.895441 ], [ 42.5832873,1815.033346 ,1580.808991 , 531.612011 ], [ 34.6798497,1799.487953 ,1587.565535 , 535.412196 ], [ 39.3168679,1802.963803 ,1683.966125 , 514.188921 ], [ 37.8317254,1805.3718823,1522.815556 , 545.991198 ], [ 40.3924955,1798.235875 ,1658.060064 , 518.989741 ], [ 37.0899544,1810.970529 ,1526.961675 , 545.329574 ], [ 41.3766686,1810.318392 ,1647.447556 , 520.123284 ], [ 37.1733509,1786.311739 ,1557.479616 , 541.104314 ], [ 38.8298015,1806.1434095,1533.436559 , 542.883322 ]]]	[[[1632.54767 , 417.139528, 319.84542 ], [1592.67308 , 418.034382, 318.016678], [1656.38249 , 417.969436, 320.825655], [1552.54676 , 418.726516, 316.374118], [1569.91022 , 416.280499, 317.425371], [1611.81952 , 417.412122, 321.078522], [1671.84291 , 418.909993, 321.396596], [1591.20156 , 419.06116 , 317.740375], [1656.58032 , 415.779903, 322.563751], [1695.88759 , 416.717802, 324.342633], [1661.80011 , 417.217548, 323.337612], [1640.32618 , 416.955496, 322.010931], [1504.47143 , 418.120298, 312.764959], [1601.77327 , 419.344758, 318.268905], [1549.83886 , 418.029576, 314.959722], [1630.06234 , 418.83548 , 320.032969], [1574.7021 , 419.09337 , 315.842208], [1655.16691 , 419.195596, 320.101707], [1634.14588 , 419.243891, 319.209307], [1641.0872 , 413.929445, 323.361091], [1512.15458 , 416.865555, 315.410967], [1717.49114 , 415.646486, 325.546841], [1546.72249 , 417.974834, 316.368782], [1704.78033 , 416.702785, 325.161368], [1549.65205 , 418.989346, 315.820044], [1677.72987 , 415.739296, 324.413614], [1707.10516 , 416.416429, 324.301781]]]	[[[3.40993049,0.96947659,0.49421032,0.2854491 ], [3.10668669,0.94159648,0.48589888,0.28500356], [3.0845278 ,0.91469931,0.48544607,0.27159078], [2.53101956,0.91155518,0.45114275,0.27416214], [3.31034599,0.92583015,0.46777651,0.28365863], [3.14880441,0.86804076,0.45073075,0.26174889], [2.9981572 ,0.94828858,0.50217888,0.27797625], [2.7548212 ,0.88972533,0.45520152,0.26465777], [3.28432969,1.00151553,0.50172588,0.28452914], [3.10637292,0.90424793,0.48421451,0.26498167], [3.12442102,0.90560061,0.47278137,0.26339934], [3.54339914,0.98590072,0.48599208,0.28095755], [2.56365637,0.84100714,0.42504811,0.2763776 ], [3.15359451,0.89605872,0.44845187,0.27059436], [2.72325584,0.87852534,0.44116918,0.27265963], [2.77758199,0.92498078,0.46592451,0.26755038], [2.68853227,0.93615066,0.46878056,0.28101812], [2.77201897,0.898503 ,0.47204557,0.26813943], [2.74356555,0.88841166,0.46619307,0.26473415], [3.4471432 ,0.88700324,0.47904409,0.26904482], [3.22668958,0.92114256,0.45635344,0.28847684], [3.55889658,0.9892623 ,0.51622018,0.27936158], [3.12958557,0.91068169,0.44659591,0.27764654], [3.93076191,0.99256727,0.51087877,0.28524389], [3.05906479,0.91471567,0.46719607,0.28476564], [3.26570917,0.95524053,0.48171674,0.27007427], [3.48808283,0.97406579,0.4940206 ,0.2762089 ]]]	[[[0.81698645,0.74681955,0.3950387 ], [0.83977429,0.73216121,0.38802653], [0.81253984,0.72882732,0.38372196], [0.85776826,0.72411108,0.38412527], [0.8584096 ,0.74080672,0.39349362], [0.83869651,0.71884633,0.37728893], [0.79733628,0.72861586,0.38392834], [0.83743542,0.71745669,0.37981458], [0.80332868,0.7406392 ,0.38894323], [0.79320049,0.73433199,0.37966279], [0.80449647,0.72480534,0.37606208], [0.81951587,0.73714936,0.38824716], [0.90227777,0.7160123 ,0.38930076], [0.84460766,0.72522957,0.38726355], [0.87512547,0.72383129,0.38773868], [0.81639756,0.72711991,0.38158671], [0.84609022,0.72494707,0.38966031], [0.80889781,0.72591131,0.38619492], [0.82303278,0.72290344,0.38152744], [0.82085917,0.74192637,0.38275775], [0.88559473,0.73543688,0.39642522], [0.78405752,0.74434257,0.38676917], [0.87549572,0.7315065 ,0.39195925], [0.79305895,0.74999582,0.39509722], [0.86870366,0.72687097,0.39024942], [0.80247863,0.73727618,0.3818894 ], [0.78723631,0.73747692,0.38862586]]]	[[[ 7.29092415, 0.5893103 , 0.26502751], [ 6.12439927, 0.58434732, 0.2848497 ], [ 7.40108084, 0.57686493, 0.25258354], [ 4.69416372, 0.52232804, 0.26693793], [ 5.29006993, 0.54917805, 0.26626647], [ 5.05450309, 0.51958588, 0.22696013], [ 8.72482753, 0.60682824, 0.27668871], [ 4.78190378, 0.53209164, 0.23247552], [10.32991881, 0.60134374, 0.28376332], [10.46460565, 0.57257381, 0.23998614], [ 8.53251119, 0.5586765 , 0.23558045], [ 9.07300661, 0.57626911, 0.26534215], [ 3.04484991, 0.47647876, 0.24921784], [ 5.62794652, 0.51591339, 0.2272374 ], [ 4.05629786, 0.50583498, 0.24588871], [ 7.23661912, 0.54812252, 0.24238225], [ 5.29713684, 0.55343538, 0.27339712], [ 6.5413684 , 0.55153425, 0.23030236], [ 5.91457061, 0.54635539, 0.23300047], [ 6.4537168 , 0.56899978, 0.23767652], [ 4.08506855, 0.52982685, 0.27152286], [16.23063111, 0.62405831, 0.26431583], [ 4.56156638, 0.51197826, 0.24181994], [13.78582575, 0.61039121, 0.25726119], [ 4.60581309, 0.55100871, 0.28246952], [11.70988197, 0.56786345, 0.24809908], [14.0029667 , 0.58364835, 0.24640764]]]	[0.14 ,0.145,0.105,0.04 ,0.065,0.06 ,0.055,0.03 ,0.03 ,0.015,0.025,0.02 , 0.01 ,0.05 ,0.055,0.02 ,0.02 ,0.025,0.005,0.025,0.01 ,0.01 ,0.01 ,0.01 , 0.005,0.01 ,0.005]
{'B_diff': 0.75, 'I_diff': 0.5, 'T_diff': 0.25, 'N0': 953.8008182086769, 'h_N': 18.654403552850695, 'r0': 0.9678994865487467, 'a0': 0.0010865009151847132, 'h0': 1.6631817911187343, 'alpha0': 0.0005112648813102869, 'eta0': 3.191398579735294, 'delta': 0.05101464447809616, 'n': 1.7832372760813802, 'nu': 1.5050829151736962, 'a_scale': 2.399983582414028, 'id': 2068000}	1	[0]	[[[ 57.092251 ,2160.331713 , 199.6794851, 156.2339101]]]	[[[2091.6545 , 107.015194, 135.004274]]]	[[[1.98382644,0.57677168,1.09009544,0.34743426]]]	[[[0.58253325,1.2492371 ,0.36777832]]]	[[[0.4755368 ,0.91691824,0.21870509]]]	[1.]
{'B_diff': 0.75, 'I_diff': 0.25, 'T_diff': 1.0, 'N0': 1544.2024367819815, 'h_N': 17.810886028954634, 'r0': 1.0484287054742816, 'a0': 0.0011193319056870472, 'h0': 1.3299040521240562, 'alpha0': 0.0007534801991080948, 'eta0': 2.3191301715569326, 'delta': 0.05225762003309002, 'n': 1.358195132924779, 'nu': 1.9062241772493642, 'a_scale': 2.671993473469372, 'id': 2093400}	1	[0]	[[[ 0.99440169,8050.95098 , 32.02734418, 51.7711507 ]]]	[[[3793.18516 , 24.760186 , 11.1374153]]]	[[[0.,0.,0.,0.]]]	[[[0.,0.,0.]]]	[[[0.,0.,0.]]]	[1.]
{'B_diff': 0.75, 'I_diff': 0.25, 'T_diff': 0.25, 'N0': 2053.5760104503543, 'h_N': 13.571453628510483, 'r0': 1.9631782249460388, 'a0': 0.0015933349336591943, 'h0': 0.9535990964129158, 'alpha0': 0.0005635208231276098, 'eta0': 1.9254939018537716, 'delta': 0.04571372120786173, 'n': 1.052828403871103, 'nu': 1.7183718130350387, 'a_scale': 3.5458892024651543, 'id': 2092800}	2	[0,1]	[[[ 0.36986313, 7489.30325152, 50.9251129 , 135.1218486 ], [ 0.34856532,15001.8188 , 50.9250959 , 71.9530916 ]]]	[[[7489.30322 , 27.9646876, 80.5809284], [ 0. , 27.9646782, 35.8915124]]]	[[[0. ,0. ,0. ,0. ], [0.00000033,0.00000033,0.00000033,0.00000033]]]	[[[0. ,0. ,0. ], [0. ,0.00000033,0.00000033]]]	[[[0.00000038,0. ,0. ], [0.00000033,0.00000033,0.00000033]]]	[0.985,0.015]
{'B_diff': 0.75, 'I_diff': 0.75, 'T_diff': 0.25, 'N0': 818.7323961589811, 'h_N': 6.657748576253844, 'r0': 1.526592819318527, 'a0': 0.001954775333155517, 'h0': 1.0712869860205176, 'alpha0': 0.0003505430736255333, 'eta0': 4.105924599737728, 'delta': 0.04317433351738959, 'n': 1.8488371003830382, 'nu': 1.1817936705160816, 'a_scale': 2.962601993708957, 'id': 2094400}	1	[1]	[[[677.417963 , 20.92792224,235.431884 , 0. ]]]	[[[ 12.1065186,135.310764 , 0. ]]]	[[[0.00000033,0.00000033,0.00000033,0. ]]]	[[[0.00000033,0.00000033,0. ]]]	[[[0.00000033,0.00000033,0. ]]]	[1.]
{'B_diff': 1.0, 'I_diff': 0.75, 'T_diff': 1.0, 'N0': 1216.672974703321, 'h_N': 13.125941328057142, 'r0': 1.1708026097339976, 'a0': 0.00126415003103605, 'h0': 0.9923605150697468, 'alpha0': 0.0008450589187776805, 'eta0': 2.324123805575244, 'delta': 0.03661341265635722, 'n': 1.6398041697285348, 'nu': 1.2821434530145988, 'a_scale': 2.6944526130350135, 'id': 2085400}	1	[0]	[[[ 2.27525335,1214.1582554 , 128.1007031 , 437.170175 ]]]	[[[1176.94902 , 70.3909052, 268.253733 ]]]	[[[0.60151519,0.32712941,0.42949247,0.09892556]]]	[[[0.31866888,0.09730248,0.0370064 ]]]	[[[0.699778 ,1.01990309,0.28061805]]]	[1.]
{'B_diff': 0.75, 'I_diff': 1.0, 'T_diff': 0.25, 'N0': 1149.5278111513726, 'h_N': 8.231797064945102, 'r0': 1.4371421627351535, 'a0': 0.0009692342790213969, 'h0': 1.840867569292153, 'alpha0': 0.0005814891435080012, 'eta0': 1.6467352634138623, 'delta': 0.03292367170971468, 'n': 1.1546658557907523, 'nu': 1.2947402627571978, 'a_scale': 1.3595994543541146, 'id': 2095200}	1	[1]	[[[ 0.24146935,6221.66528 , 69.51809383, 96.0021844 ]]]	[[[1164.97949 , 61.6632835, 96.0021844]]]	[[[0.,0.,0.,0.]]]	[[[0.,0.,0.]]]	[[[0.,0.,0.]]]	[1.]
{'B_diff': 1.0, 'I_diff': 0.5, 'T_diff': 0.5, 'N0': 794.0729996660186, 'h_N': 16.180508902695436, 'r0': 1.8167362414075607, 'a0': 0.0016423369966447191, 'h0': 1.4935269630291357, 'alpha0': 0.0006939881384466503, 'eta0': 5.235386449391603, 'delta': 0.05696289304847692, 'n': 1.8320670721849284, 'nu': 1.8390290505458093, 'a_scale': 4.5776337698836445, 'id': 2033000}	1	[1]	[[[ 70.5790158 ,163.96276496,578.9511357 ,207.050528 ]]]	[[[161.655713 , 80.7420017,207.050528 ]]]	[[[0.67718825,1.00157738,0.12780503,0.00142285]]]	[[[1.00880699,0.14122718,0.00142285]]]	[[[0.50783748,0.126242 ,0. ]]]	[1.]
{'B_diff': 0.75, 'I_diff': 0.5, 'T_diff': 1.0, 'N0': 1941.204421782307, 'h_N': 14.904217925139502, 'r0': 1.9149047257793366, 'a0': 0.002021135926643087, 'h0': 0.7585518403741762, 'alpha0': 0.0006212808321286109, 'eta0': 4.041096961854048, 'delta': 0.05530941484290657, 'n': 1.2361022935757742, 'nu': 1.9991333644908726, 'a_scale': 1.2903424361329792, 'id': 2055800}	2	[1,0]	[[[ 203.793041 ,4411.7641491 , 448.7472789 , 374.726525 ], [ 167.932359 ,3911.7505533 , 464.027064 , 235.13956493]]]	[[[4372.48275 , 370.664349, 0. ], [3894.99474 , 294.382759, 235.139214]]]	[[[1.61687106,0.75884886,1.39173471,0.51250239], [1.67451593,0.7563634 ,1.29147289,0.57375454]]]	[[[0.75997992,1.44307406,0. ], [0.75696768,1.42047518,0.57375539]]]	[[[0.6767509 ,1.22832504,0.51250239], [0.64793883,1.13708021,0.9644497 ]]]	[0.84,0.16]
{'B_diff': 0.75, 'I_diff': 1.0, 'T_diff': 1.0, 'N0': 936.5558242351151, 'h_N': 10.597074110186743, 'r0': 0.9694228865782432, 'a0': 0.001539436069025764, 'h0': 0.8177520784782562, 'alpha0': 0.00044429474083667204, 'eta0': 3.711018595279824, 'delta': 0.03186403228668803, 'n': 1.8542964432765427, 'nu': 1.8452547322886583, 'a_scale': 1.1086253749005515, 'id': 2095800}	1	[1]	[[[ 0.50407235,3449.58493 , 25.30868919, 224.278861 ]]]	[[[2104.44948 , 20.9256533, 0. ]]]	[[[0.00000033,0.00000033,0.00000033,0.00000033]]]	[[[0.00000033,0.00000033,0. ]]]	[[[0.00000033,0.00000033,0.00000033]]]	[1.]
{'B_diff': 1.0, 'I_diff': 1.0, 'T_diff': 1.0, 'N0': 2053.7860560087643, 'h_N': 14.755251240914898, 'r0': 1.1178401687603816, 'a0': 0.001986210475315467, 'h0': 2.2196300138193603, 'alpha0': 0.0006062805314954033, 'eta0': 1.3835138653864192, 'delta': 0.04137789808929759, 'n': 1.6943389420318438, 'nu': 1.2747228586924844, 'a_scale': 4.132682155670083, 'id': 2086200}	1	[0]	[[[ 1.7818476 ,4945.72923568, 351.3612684 , 367.871159 ]]]	[[[4945.19582 , 98.0991544, 143.814641 ]]]	[[[1.52770397,0.36087182,1.42435284,0.63635627]]]	[[[0.36087663,0.05050008,0.0289022 ]]]	[[[0.46359091,1.9845735 ,1.0494888 ]]]	[1.]
{'B_diff': 1.0, 'I_diff': 0.25, 'T_diff': 0.5, 'N0': 694.994760369161, 'h_N': 7.632207152143735, 'r0': 1.4964477944788799, 'a0': 0.0005745360415655145, 'h0': 1.5574666580335594, 'alpha0': 0.0002865109929955448, 'eta0': 2.6209957538857145, 'delta': 0.031560555492147056, 'n': 1.8274827000463998, 'nu': 1.169127806783562, 'a_scale': 1.2235940562419887, 'id': 2096200}	1	[1]	[[[ 7.60057036,134.4515376 ,179.7282258 ,429.746838 ]]]	[[[ 91.6733959,168.861795 , 0. ]]]	[[[0.00000033,0.00000033,0.00000033,0.00000033]]]	[[[0.00000033,0.00000033,0. ]]]	[[[0.00000033,0.00000033,0.00000033]]]	[1.]
{'B_diff': 1.0, 'I_diff': 0.25, 'T_diff': 0.25, 'N0': 2172.456984136085, 'h_N': 18.253887347365065, 'r0': 1.3864185894832157, 'a0': 0.0009681189243211359, 'h0': 1.4925865920933359, 'alpha0': 0.00038874006070493115, 'eta0': 1.8303536660228967, 'delta': 0.03488034171755972, 'n': 1.8583634808388796, 'nu': 1.6908286382333075, 'a_scale': 1.5887446196368216, 'id': 2096000}	1	[0]	[[[ 0.51904489,9154.3933 , 45.2051883 , 106.551693 ]]]	[[[6228.50027 , 29.6076428, 48.4535203]]]	[[[0.00000033,0.00000033,0.00000033,0.00000033]]]	[[[0.00000033,0.00000033,0.00000033]]]	[[[0.00000033,0.00000033,0.00000033]]]	[1.]
{'B_diff': 1.0, 'I_diff': 0.25, 'T_diff': 0.75, 'N0': 1664.4526892676831, 'h_N': 6.274869788568859, 'r0': 0.6994610026199457, 'a0': 0.0017621902474463593, 'h0': 0.7455982978084575, 'alpha0': 0.0007359785275089319, 'eta0': 3.7853438507675454, 'delta': 0.05305660840915974, 'n': 1.982635688724309, 'nu': 1.5374088626494524, 'a_scale': 3.150675686707508, 'id': 2045200}	2	[0,1]	[[[ 375.447471 ,2103.5681191 , 392.115208 , 300.561637 ], [1617.89522 , 18.09497789, 75.4355354 , 0. ]]]	[[[2082.10337 , 255.573497 , 165.151544 ], [ 9.83399132, 59.5227723 , 0. ]]]	[[[0.97987304,1.19807895,1.23893912,0.19480038], [0.00000033,0.00000033,0.00000033,0. ]]]	[[[1.20085938,1.31310338,0.26127845], [0.00000033,0.00000033,0. ]]]	[[[1.00335011,1.11098367,0.11405033], [0.00000033,0.00000033,0. ]]]	[0.99,0.01]
{'B_diff': 1.0, 'I_diff': 0.5, 'T_diff': 0.25, 'N0': 1407.5233385824895, 'h_N': 6.34973979420363, 'r0': 0.848395302633742, 'a0': 0.0019853090492047733, 'h0': 0.6624521269667355, 'alpha0': 0.0006123463825348451, 'eta0': 2.5504343873991786, 'delta': 0.04046360887522736, 'n': 1.9372355661676033, 'nu': 1.064302434303476, 'a_scale': 4.021218985801045, 'id': 2096800}	1	[1]	[[[1336.83485 , 17.13387601, 116.1349864 , 0. ]]]	[[[ 9.52097748,75.5593071 , 0. ]]]	[[[0.00000033,0.00000033,0.00000033,0. ]]]	[[[0.00000033,0.00000033,0. ]]]	[[[0.00000033,0.00000033,0. ]]]	[1.]
{'B_diff': 1.0, 'I_diff': 0.5, 'T_diff': 0.5, 'N0': 595.9227017050052, 'h_N': 12.996948368492637, 'r0': 1.1353631406612872, 'a0': 0.0007652926175118229, 'h0': 1.3747341508877278, 'alpha0': 0.0005910315994039615, 'eta0': 2.1980374745524753, 'delta': 0.03606913071316447, 'n': 1.3566761932773166, 'nu': 1.5587774525082962, 'a_scale': 1.6089420601626183, 'id': 2097000}	1	[0]	[[[ 0.76424185,1423.343352 , 53.8315157 , 125.8616142 ]]]	[[[1195.8683 , 34.8249072, 85.3922715]]]	[[[0.,0.,0.,0.]]]	[[[0.,0.,0.]]]	[[[0.,0.,0.]]]	[1.]
{'B_diff': 1.0, 'I_diff': 0.25, 'T_diff': 1.0, 'N0': 845.7109215152883, 'h_N': 12.387674110765904, 'r0': 1.418839480027951, 'a0': 0.0014830324625465523, 'h0': 0.7092005742024764, 'alpha0': 0.0007842638402426197, 'eta0': 1.597352761912965, 'delta': 0.03114542331607588, 'n': 1.2755247344885783, 'nu': 1.960340587741172, 'a_scale': 1.6127888349427564, 'id': 2096600}	1	[1]	[[[ 0.35492736,2662.083366 , 16.15057912, 158.796076 ]]]	[[[2438.71248 , 11.1763037, 0. ]]]	[[[0.00000033,0.00000033,0.00000033,0.00000033]]]	[[[0.00000033,0.00000033,0. ]]]	[[[0.00000033,0.00000033,0.00000033]]]	[1.]
{'B_diff': 1.0, 'I_diff': 0.5, 'T_diff': 0.75, 'N0': 1202.4962227793428, 'h_N': 9.535546131893192, 'r0': 0.942795202864141, 'a0': 0.0020277175754481033, 'h0': 0.9231250401958139, 'alpha0': 0.00031867255237134125, 'eta0': 3.3353325350977037, 'delta': 0.034906663310215566, 'n': 1.9230242016865593, 'nu': 1.342190432886765, 'a_scale': 1.0195816199022778, 'id': 2058800}	3	[1,1,1]	[[[ 48.0173269 ,1409.4231582 , 108.7313863 , 619.110245 ], [ 0.94566203,2257.246971 , 89.5009466 , 558.093684 ], [1122.68776 , 13.50634845, 98.4793628 , 27.478997 ]]]	[[[1362.90506 , 90.6483469 , 0. ], [1581.73665 , 72.5442884 , 0. ], [ 9.62895253, 12.2946374 , 0. ]]]	[[[1.71691621,0.6629796 ,0.92066688,0.09130814], [0.04593293,0.03838639,0.08448316,0.01661789], [0.00000033,0.00000033,0.00000033,0.00000033]]]	[[[0.67159481,0.95910432,0. ], [0.04546969,0.08775283,0. ], [0.00000033,0.00000033,0. ]]]	[[[0.55533813,0.73491568,0.09130814], [0.02247868,0.07190874,0.01661789], [0.00000033,0.00000033,0.00000033]]]	[0.99 ,0.005,0.005]
{'B_diff': 0.5, 'I_diff': 0.75, 'T_diff': 0.5, 'N0': 998.4427546201041, 'h_N': 18.305603667487148, 'r0': 1.2383987869419615, 'a0': 0.0006663554941729499, 'h0': 2.1930773452181094, 'alpha0': 0.0002431787054824093, 'eta0': 2.300186004727251, 'delta': 0.051474969671000674, 'n': 1.6011139193434363, 'nu': 1.4748049907129477, 'a_scale': 3.208579945415351, 'id': 2091400}	2	[0,0]	[[[ 1.54127636,2556.142305 , 232.732212 , 186.6158155 ], [ 1.19589942,4591.560556 , 236.236714 , 108.2140819 ]]]	[[[2419.22131 , 107.449213 , 113.333277 ], [ 491.505006 , 107.068217 , 67.3692247]]]	[[[0.17996878,0.15342013,0.36377858,0.20099182], [0.09593142,0.09496541,0.39374876,0.28289679]]]	[[[0.14719074,0.16600894,0.1326129 ], [0.19804337,0.12154237,0.14211972]]]	[[[0.41368387,0.72118028,0.48817302], [0.11800792,0.75254895,0.65298829]]]	[0.7,0.3]
{'B_diff': 1.0, 'I_diff': 0.5, 'T_diff': 0.75, 'N0': 679.5190880176399, 'h_N': 11.523734129021758, 'r0': 0.8609460877747355, 'a0': 0.0007966018544356881, 'h0': 2.168370408392773, 'alpha0': 0.0002684922715892179, 'eta0': 2.2499971387304365, 'delta': 0.037524744500465154, 'n': 1.495372231233744, 'nu': 1.6091294180914457, 'a_scale': 4.54369147847564, 'id': 2097200}	2	[0,0]	[[[ 1.02971003,1378.3025355 , 101.6055938 , 144.3585196 ], [ 0.6909497 ,4348.752521 , 101.6055938 , 57.081914 ]]]	[[[1369.51305 , 59.410989 , 88.357574 ], [ 107.576471 , 59.410989 , 30.5412279]]]	[[[0.00000033,0.00000033,0.00000033,0.00000033], [0.00000033,0.00000033,0.00000033,0.00000033]]]	[[[0.00000033,0.00000033,0.00000033], [0.00000033,0.00000033,0.00000033]]]	[[[0.00000033,0.00000033,0.00000033], [0.00000033,0.00000033,0.00000033]]]	[0.41,0.59]
{'B_diff': 1.0, 'I_diff': 0.5, 'T_diff': 1.0, 'N0': 959.0971989497534, 'h_N': 7.378105196256214, 'r0': 1.6796028592626053, 'a0': 0.0007995167733200891, 'h0': 0.5760309276537245, 'alpha0': 0.00022914049756701297, 'eta0': 4.220875099062936, 'delta': 0.05807516339392341, 'n': 1.3266016616194283, 'nu': 1.1517688683413305, 'a_scale': 2.3367252488215726, 'id': 2097400}	1	[1]	[[[ 308.827792 , 112.3828954,1051.366512 , 0. ]]]	[[[ 67.9542755,759.370744 , 0. ]]]	[[[0.00000033,0.00000033,0.00000033,0. ]]]	[[[0.00000033,0.00000033,0. ]]]	[[[0.00000033,0.00000033,0. ]]]	[1.]
{'B_diff': 0.75, 'I_diff': 1.0, 'T_diff': 0.5, 'N0': 742.7975815337857, 'h_N': 5.216469738965575, 'r0': 1.6861591990224443, 'a0': 0.0006781017209419849, 'h0': 0.6606129692906937, 'alpha0': 0.0005958293857772134, 'eta0': 3.6490861504597127, 'delta': 0.030643682410002027, 'n': 1.6828550439924, 'nu': 1.5558957033623662, 'a_scale': 3.072834982404567, 'id': 2095400}	3	[0,0,0]	[[[ 0.65744945, 513.8290498 , 65.0830886 , 302.1388783 ], [ 0.64990477, 838.413261 , 87.5782557 , 302.6214337 ], [ 0.22872118,2454.4149035 , 65.0830886 , 221.0489564 ]]]	[[[486.143548 , 33.6204644,270.136848 ], [320.448842 , 31.7029209,228.293832 ], [ 78.5295935, 33.6204644,137.239956 ]]]	[[[0. ,0. ,0. ,0. ], [0.60664196,0.43845526,0.72503439,0.13949801], [0. ,0. ,0.00000001,0. ]]]	[[[0. ,0. ,0. ], [0.48257108,0.15520859,0.12540281], [0. ,0. ,0. ]]]	[[[0. ,0. ,0. ], [0.90349478,1.10653732,0.26964967], [0. ,0.00000002,0.00000001]]]	[0.395,0.19 ,0.415]
{'B_diff': 1.0, 'I_diff': 0.25, 'T_diff': 0.75, 'N0': 997.8952905404847, 'h_N': 8.85854799122621, 'r0': 1.6716258403606536, 'a0': 0.0013563683979476886, 'h0': 2.0178894613885676, 'alpha0': 0.0002393278483530235, 'eta0': 2.2926383864547724, 'delta': 0.05146906147418272, 'n': 1.987579275748462, 'nu': 1.547937429419012, 'a_scale': 3.8191042153711794, 'id': 2096400}	1	[0]	[[[ 0.4037436,3596.29125 , 148.5872843, 109.6881145]]]	[[[1954.36029 , 98.3313039, 79.1311035]]]	[[[0.,0.,0.,0.]]]	[[[0.,0.,0.]]]	[[[0.,0.,0.]]]	[1.]
{'B_diff': 0.75, 'I_diff': 0.75, 'T_diff': 1.0, 'N0': 2090.5939053383972, 'h_N': 18.890288781345326, 'r0': 1.6284825221434764, 'a0': 0.0018555731201732098, 'h0': 0.973130948990016, 'alpha0': 0.0008107761539246839, 'eta0': 5.124596876026934, 'delta': 0.0434990730177934, 'n': 1.496995721148519, 'nu': 1.818466808325501, 'a_scale': 4.16208551853211, 'id': 2082200}	1	[0]	[[[ 24.0653145,2750.020354 , 682.679655 , 577.329507 ]]]	[[[1775.46168 , 102.937339, 446.532109]]]	[[[4.4437391 ,1.13075646,0.70980816,0.31577849]]]	[[[0.89697343,3.74576218,0.36907149]]]	[[[3.329926 ,0.65163626,0.50920383]]]	[1.]
{'B_diff': 1.0, 'I_diff': 1.0, 'T_diff': 0.25, 'N0': 1507.1866584641357, 'h_N': 7.619384813099265, 'r0': 0.8188606402874112, 'a0': 0.0009998612020099369, 'h0': 0.7250344112385021, 'alpha0': 0.00023190061806386707, 'eta0': 1.635213930421873, 'delta': 0.053910956320598113, 'n': 1.1320909364324754, 'nu': 1.3415489608559659, 'a_scale': 1.1132059476723366, 'id': 2098400}	1	[1]	[[[ 1.78867207,2024.1607585 , 162.9580368 , 602.694998 ]]]	[[[1955.29661 , 148.401653, 0. ]]]	[[[0.00000033,0.00000033,0.00000033,0.00000033]]]	[[[0.00000033,0.00000033,0. ]]]	[[[0.00000033,0.00000033,0.00000033]]]	[1.]
{'B_diff': 1.0, 'I_diff': 1.0, 'T_diff': 0.5, 'N0': 1601.6754257216678, 'h_N': 18.743762447782405, 'r0': 1.7437852096605773, 'a0': 0.0019307347756325683, 'h0': 1.7000392030487996, 'alpha0': 0.0005467497012365172, 'eta0': 1.5248056470670934, 'delta': 0.0305858488095607, 'n': 1.4774571172267108, 'nu': 1.3901240608973937, 'a_scale': 3.3907152238644, 'id': 2098600}	2	[0,0]	[[[ 0.38712521,11891.42469825, 85.567212 , 91.5291131 ], [ 0.47898505, 4294.11068939, 85.567212 , 233.4964593 ]]]	[[[ 4.37709825, 48.8334796 , 60.5923542 ], [4293.44929 , 48.8334796 , 168.81604 ]]]	[[[0.00000033,0.00000033,0.00000033,0.00000033], [0.00000033,0.00000033,0.00000033,0.00000033]]]	[[[0.00000033,0.00000033,0.00000033], [0.00000033,0.00000033,0.00000033]]]	[[[0.00000033,0.00000033,0.00000033], [0.00000033,0.00000033,0.00000033]]]	[0.73,0.27]
{'B_diff': 1.0, 'I_diff': 0.5, 'T_diff': 1.0, 'N0': 956.6001159022875, 'h_N': 17.062140549675068, 'r0': 1.5906867665303033, 'a0': 0.0016632326537193564, 'h0': 0.714049988411784, 'alpha0': 0.00035063761928100386, 'eta0': 4.369143667070892, 'delta': 0.051957546250156146, 'n': 1.4686503941037987, 'nu': 1.4291679522663507, 'a_scale': 2.144746058500357, 'id': 2033400}	1	[0]	[[[ 62.4326202,191.5657441,306.348177 ,326.05782 ]]]	[[[172.419836,167.143227,244.564627]]]	[[[0.60389034,0.78360896,0.20317524,0.01099601]]]	[[[0.83378538,0.26929502,0.01387934]]]	[[[0.34005683,0.12447898,0.00234438]]]	[1.]
{'B_diff': 0.75, 'I_diff': 0.75, 'T_diff': 0.75, 'N0': 1368.1409992326558, 'h_N': 13.573081973345218, 'r0': 1.2234885952493597, 'a0': 0.0011073451222242446, 'h0': 2.086527783720867, 'alpha0': 0.0005019375906855638, 'eta0': 3.88931386390997, 'delta': 0.056683124824788, 'n': 1.1354516135177812, 'nu': 1.9576276181840466, 'a_scale': 3.2615105368407664, 'id': 2094800}	1	[0]	[[[ 0.76427539,4944.73788002, 157.4348071 , 53.3393758 ]]]	[[[4944.73788 , 31.2676291, 42.0486851]]]	[[[0.03502193,0.03404045,0.36634547,0.1649857 ]]]	[[[0.03404045,0.05729836,0.21291805]]]	[[[0.15686208,0.46296821,0.53943657]]]	[1.]
{'B_diff': 1.0, 'I_diff': 0.75, 'T_diff': 0.5, 'N0': 1101.6143808305605, 'h_N': 16.1373717769549, 'r0': 0.7741265227294356, 'a0': 0.0008566787873590972, 'h0': 0.7148985865004067, 'alpha0': 0.00082431886184665, 'eta0': 4.6787950306387955, 'delta': 0.04266738200391399, 'n': 1.1068320572693273, 'nu': 1.2159981063755674, 'a_scale': 2.427080590098363, 'id': 2085000}	1	[1]	[[[ 4.26928565,1439.158896 , 212.0121659 , 302.272774 ]]]	[[[1299.47085 , 148.453845, 302.272774]]]	[[[0.56096564,0.34980094,0.50946511,0.13163245]]]	[[[0.38352354,0.68288176,0.13163245]]]	[[[0.42736002,0.29083737,0. ]]]	[1.]
{'B_diff': 1.0, 'I_diff': 1.0, 'T_diff': 0.75, 'N0': 1768.1313928473826, 'h_N': 10.46856565305275, 'r0': 0.5308337541168165, 'a0': 0.000625366419309127, 'h0': 1.621820416836163, 'alpha0': 0.0005229254436269955, 'eta0': 2.4442027310826635, 'delta': 0.03451708287828805, 'n': 1.3630270688922728, 'nu': 1.750128788563054, 'a_scale': 3.6810126204778095, 'id': 2098800}	2	[0,0]	[[[ 0.77117541,14356.48028564, 49.5919854 , 37.7045745 ], [ 0.83965461, 5895.92146834, 49.5919854 , 94.2064036 ]]]	[[[ 0.23788564, 27.3938729 , 17.9641885 ], [5895.8332 , 27.3938729 , 76.748875 ]]]	[[[0.,0.,0.,0.], [0.,0.,0.,0.]]]	[[[0.,0.,0.], [0.,0.,0.]]]	[[[0.,0.,0.], [0.,0.,0.]]]	[0.585,0.415]
{'B_diff': 0.5, 'I_diff': 0.5, 'T_diff': 0.25, 'N0': 1545.923440937307, 'h_N': 19.134824727580593, 'r0': 1.4646350693233996, 'a0': 0.0005852560928491282, 'h0': 2.096790352635394, 'alpha0': 0.00030169938221371006, 'eta0': 5.005265410139208, 'delta': 0.03159197159567297, 'n': 1.497459393675633, 'nu': 1.7285565152309146, 'a_scale': 4.566143781420278, 'id': 2090400}	3	[0,0,0]	[[[ 0.47181064,9809.62389 , 74.3819356 , 72.1155488 ], [ 0.50388518,5952.1671256 , 74.3819356 , 123.300176 ], [ 21.6627149 ,4056.8839883 , 319.800096 , 264.5714846 ]]]	[[[ 151.54573 , 36.5443498, 44.4924552], [5916.11175 , 36.5443498, 78.5936424], [4043.37823 , 125.827166 , 248.62974 ]]]	[[[0. ,0. ,0. ,0. ], [0. ,0. ,0. ,0. ], [3.29838089,0.54131524,1.37979283,0.6735127 ]]]	[[[0. ,0. ,0. ], [0. ,0. ,0. ], [0.5423172 ,1.59178377,0.69071172]]]	[[[0. ,0. ,0. ], [0. ,0. ,0. ], [0.34392263,1.26558118,0.41053361]]]	[0.345,0.225,0.43 ]
{'B_diff': 0.25, 'I_diff': 0.5, 'T_diff': 0.25, 'N0': 908.480464886482, 'h_N': 12.273734971939593, 'r0': 1.6951140093973582, 'a0': 0.0006229830155624785, 'h0': 0.6899702389661627, 'alpha0': 0.0004360430702376228, 'eta0': 1.482440170239122, 'delta': 0.059494783898180026, 'n': 1.3437820564072616, 'nu': 1.1122710968439136, 'a_scale': 4.209971004107244, 'id': 2100000}	1	[0]	[[[ 10.0426756,402.359145 ,494.426373 ,345.285724 ]]]	[[[181.089139,271.499503,159.726965]]]	[[[0.00000033,0.00000033,0.00000033,0.00000033]]]	[[[0.00000033,0.00000033,0.00000033]]]	[[[0.00000033,0.00000033,0.00000033]]]	[1.]
{'B_diff': 1.0, 'I_diff': 1.0, 'T_diff': 0.25, 'N0': 1292.761401610288, 'h_N': 8.855057098131653, 'r0': 1.2971162206323457, 'a0': 0.0008710931532931707, 'h0': 0.8145911707841893, 'alpha0': 0.0006205641589122995, 'eta0': 5.165279205687745, 'delta': 0.0454715874388887, 'n': 1.3887164271788448, 'nu': 1.3447726770842365, 'a_scale': 3.6537851700159836, 'id': 2072800}	1	[1]	[[[ 140.310381,2094.834887, 698.203364, 282.542717]]]	[[[392.531677,210.863092,282.542717]]]	[[[1.54773495,1.118268 ,0.99649836,0.54669475]]]	[[[1.64763954,0.83971645,0.54669475]]]	[[[1.41128177,1.24404277,0. ]]]	[1.]
{'B_diff': 0.25, 'I_diff': 0.5, 'T_diff': 0.5, 'N0': 936.9820182990459, 'h_N': 6.595066530338912, 'r0': 0.7322504073573763, 'a0': 0.0011899681590767201, 'h0': 0.7601470076381907, 'alpha0': 0.0006056065661142452, 'eta0': 3.1654871139803076, 'delta': 0.05648945007219897, 'n': 1.9884659444037287, 'nu': 1.0811079310113176, 'a_scale': 3.5861005547356917, 'id': 2100200}	1	[1]	[[[883.959504 , 22.86237457, 92.9493803 , 0. ]]]	[[[13.6629507,39.6763346, 0. ]]]	[[[0.00000033,0.00000033,0.00000033,0. ]]]	[[[0.00000033,0.00000033,0. ]]]	[[[0.00000033,0.00000033,0. ]]]	[1.]
{'B_diff': 1.0, 'I_diff': 0.25, 'T_diff': 0.75, 'N0': 2071.753425291163, 'h_N': 8.968324229047708, 'r0': 0.6237660434777026, 'a0': 0.0007720238082069191, 'h0': 1.9661466998154526, 'alpha0': 0.0007486919295865748, 'eta0': 3.931595755767617, 'delta': 0.05181491095704938, 'n': 1.6662231573903532, 'nu': 1.2316914869399431, 'a_scale': 3.3410628824329054, 'id': 2070800}	2	[0,1]	[[[ 475.017337 ,3535.0218982, 607.993731 , 191.9959945], [1950.51053 , 53.0591568, 193.5852246, 0. ]]]	[[[3489.89057 , 443.606214 , 104.652733 ], [ 26.9307606, 158.710957 , 0. ]]]	[[[1.18279956,1.00083541,1.08651296,0.26816293], [0.00000033,0.00000033,0.00000033,0. ]]]	[[[1.00413413,1.15254112,0.36437096], [0.00000033,0.00000033,0. ]]]	[[[0.83733063,0.9125495 ,0.15329211], [0.00000033,0.00000033,0. ]]]	[0.885,0.115]
{'B_diff': 0.25, 'I_diff': 0.5, 'T_diff': 1.0, 'N0': 630.7339182205869, 'h_N': 9.350855636397313, 'r0': 0.6479874210560188, 'a0': 0.0016193457615475038, 'h0': 1.3444564900666607, 'alpha0': 0.0006340874757891334, 'eta0': 3.1122162573531416, 'delta': 0.04708307262793658, 'n': 1.3546816254786003, 'nu': 1.9057020482500286, 'a_scale': 3.041634062059687, 'id': 2100600}	1	[0]	[[[ 0.92359231,3095.11296 , 44.6258332 , 55.4189909 ]]]	[[[668.398 , 26.1921289, 27.0143689]]]	[[[0.00000033,0.00000033,0.00000033,0.00000033]]]	[[[0.00000033,0.00000033,0.00000033]]]	[[[0.00000033,0.00000033,0.00000033]]]	[1.]
{'B_diff': 0.25, 'I_diff': 0.25, 'T_diff': 0.25, 'N0': 974.0943679958743, 'h_N': 18.952418422507186, 'r0': 1.2885937603033675, 'a0': 0.0009975427532594395, 'h0': 1.6737087277962461, 'alpha0': 0.00035312218114749017, 'eta0': 3.082367345383847, 'delta': 0.049452882036903296, 'n': 1.0950860018871396, 'nu': 1.9172698843285094, 'a_scale': 3.429311586168801, 'id': 2099200}	2	[0,0]	[[[ 0.86860003,4330.28591412, 56.7029199 , 54.5706427 ], [ 0.84468579,5617.916093 , 56.7029199 , 42.0448131 ]]]	[[[4324.97356 , 30.0471001, 32.8898893], [ 36.339223 , 30.0471001, 19.2431848]]]	[[[0.,0.,0.,0.], [0.,0.,0.,0.]]]	[[[0.,0.,0.], [0.,0.,0.]]]	[[[0.,0.,0.], [0.,0.,0.]]]	[0.555,0.445]
{'B_diff': 0.75, 'I_diff': 0.5, 'T_diff': 1.0, 'N0': 858.5930801536026, 'h_N': 12.688023334286758, 'r0': 1.2977747437867495, 'a0': 0.0006809357548689839, 'h0': 1.7244403607737968, 'alpha0': 0.0007022982200831595, 'eta0': 1.6213273419727705, 'delta': 0.05712237197927415, 'n': 1.3170647982775612, 'nu': 1.2191441151603852, 'a_scale': 2.754006295324838, 'id': 2094200}	3	[0,0,0]	[[[ 1.3220732 ,2840.190226 , 266.048355 , 145.7768272 ], [ 1.52977798,1505.171592 , 223.067087 , 184.6592999 ], [ 1.36546172,2681.689641 , 267.211057 , 150.7397708 ]]]	[[[ 674.756496 , 146.55699 , 86.107686 ], [1403.08032 , 151.913853 , 132.724515 ], [ 746.190501 , 146.605356 , 90.7406442]]]	[[[0.41253441,0.37276891,0.60923165,0.50295693], [0. ,0. ,0. ,0. ], [0.38257575,0.40867077,0.59358603,0.48120253]]]	[[[0.7244402 ,0.25418138,0.33990228], [0. ,0. ,0. ], [0.65191758,0.23321223,0.32130533]]]	[[[0.66195747,1.37761287,0.94074555], [0. ,0. ,0. ], [0.76554803,1.35108527,0.93730602]]]	[0.84 ,0.155,0.005]
{'B_diff': 0.5, 'I_diff': 1.0, 'T_diff': 0.75, 'N0': 1909.4434917169121, 'h_N': 15.065801628983866, 'r0': 1.903105147783809, 'a0': 0.0006496110232798178, 'h0': 1.845313625851847, 'alpha0': 0.00040851595249473204, 'eta0': 4.055735232397643, 'delta': 0.04956135514970156, 'n': 1.0935207506911178, 'nu': 1.801244533401555, 'a_scale': 3.2306172273969804, 'id': 2092400}	2	[0,0]	[[[ 0.58951791,6386.53758003, 402.9298058 , 174.5527934 ], [ 0.59773173,6329.04618003, 415.4983371 , 174.8886545 ]]]	[[[6386.53758 , 53.1429778, 136.292176 ], [6329.04618 , 55.1648991, 142.775075 ]]]	[[[0.27636482,0.20314402,0.76726026,0.49777665], [0.27701981,0.21807266,0.79006814,0.53812091]]]	[[[0.20314402,0.88491898,0.65817727], [0.21807266,0.85295716,0.65408868]]]	[[[0.13894905,0.79014115,0.66735969], [0.13586084,0.82108529,0.52914746]]]	[0.135,0.865]
{'B_diff': 0.75, 'I_diff': 1.0, 'T_diff': 0.75, 'N0': 966.0457752367984, 'h_N': 17.148486054498733, 'r0': 1.6434218045170421, 'a0': 0.001582823883857264, 'h0': 1.5223417113179698, 'alpha0': 0.0006545566341475182, 'eta0': 3.437390486367204, 'delta': 0.04488788276688821, 'n': 1.15689738067644, 'nu': 1.4312891273928032, 'a_scale': 2.3557357438297366, 'id': 2095600}	1	[0]	[[[ 0.99696316,2067.58090292, 203.1028904 , 190.5480231 ]]]	[[[2067.58006 , 62.0125454, 139.863905 ]]]	[[[0.19751548,0.1823723 ,0.50230977,0.15611395]]]	[[[0.18237229,0.12051325,0.14208926]]]	[[[0.58955209,0.7588002 ,0.48449598]]]	[1.]
{'B_diff': 0.25, 'I_diff': 0.25, 'T_diff': 1.0, 'N0': 2105.5441306874845, 'h_N': 12.301416761203075, 'r0': 1.4680992388255087, 'a0': 0.0015417570200283559, 'h0': 1.932500825798627, 'alpha0': 0.0005076673898829938, 'eta0': 3.038201742301549, 'delta': 0.036083014111531045, 'n': 1.6633385705595711, 'nu': 1.5980657454940284, 'a_scale': 2.6847304001555714, 'id': 2099800}	1	[0]	[[[ 0.33360754,11662.171 , 55.9053525 , 84.3594163 ]]]	[[[3522.68608 , 45.3657356, 17.2727455]]]	[[[0.,0.,0.,0.]]]	[[[0.,0.,0.]]]	[[[0.,0.,0.]]]	[1.]
{'B_diff': 0.5, 'I_diff': 0.25, 'T_diff': 0.25, 'N0': 1817.0156808816605, 'h_N': 7.499514461975748, 'r0': 0.8884198011396969, 'a0': 0.0015470381205740266, 'h0': 1.822330929566386, 'alpha0': 0.0008192749150333237, 'eta0': 3.623259434115518, 'delta': 0.04698559746163272, 'n': 1.6276325917851162, 'nu': 1.1170832349435034, 'a_scale': 1.4404322234373703, 'id': 2076800}	2	[0,1]	[[[ 324.47084 ,4103.291017 , 534.283847 , 183.7085656 ], [1720.8994 , 26.14999232, 175.7223138 , 0. ]]]	[[[3831.09934 , 422.59454 , 129.718637 ], [ 18.3415245, 65.3157818, 0. ]]]	[[[1.39696899,0.84914494,1.21650228,0.36474676], [0.00000033,0.00000033,0.00000033,0. ]]]	[[[0.85796777,1.26313028,0.39260903], [0.00000033,0.00000033,0. ]]]	[[[0.77620403,1.044253 ,0.29794439], [0.00000033,0.00000033,0. ]]]	[0.8,0.2]
{'B_diff': 0.25, 'I_diff': 1.0, 'T_diff': 0.25, 'N0': 979.5698592609485, 'h_N': 16.031860069328616, 'r0': 1.259743579702115, 'a0': 0.0012090087109165315, 'h0': 2.0927492564989274, 'alpha0': 0.0006562269693977357, 'eta0': 2.3380040675605294, 'delta': 0.03306566071938292, 'n': 1.3333138185971825, 'nu': 1.9787045179396572, 'a_scale': 4.662948827246755, 'id': 2101600}	1	[0]	[[[ 0.46401161,5787.649922 , 26.6802081 , 29.18836967]]]	[[[322.620712 , 13.6887069, 21.8728653]]]	[[[0.,0.,0.,0.]]]	[[[0.,0.,0.]]]	[[[0.,0.,0.]]]	[1.]
{'B_diff': 0.25, 'I_diff': 1.0, 'T_diff': 1.0, 'N0': 850.3437332698713, 'h_N': 13.981923895311015, 'r0': 1.5248055614612193, 'a0': 0.0008175381383405565, 'h0': 0.7800025053899108, 'alpha0': 0.0006348080615185341, 'eta0': 2.3832844683139998, 'delta': 0.04500348959641898, 'n': 1.4478088016731594, 'nu': 1.6434183192113212, 'a_scale': 1.444217145865154, 'id': 2102200}	1	[0]	[[[ 0.72586155,2879.45504 , 58.1627812 , 159.4316889 ]]]	[[[1456.5551 , 37.7225302, 99.6775999]]]	[[[0.00000033,0.00000033,0.00000033,0.00000033]]]	[[[0.00000033,0.00000033,0.00000033]]]	[[[0.00000033,0.00000033,0.00000033]]]	[1.]
{'B_diff': 0.5, 'I_diff': 0.25, 'T_diff': 0.75, 'N0': 1281.110671288291, 'h_N': 11.706758405807282, 'r0': 1.1375040766380267, 'a0': 0.0006977265610150527, 'h0': 0.9628339543370568, 'alpha0': 0.000253197660314969, 'eta0': 4.900554100279075, 'delta': 0.0540504556878753, 'n': 1.614035847652476, 'nu': 1.8566708822605957, 'a_scale': 2.456574079433949, 'id': 2064400}	1	[0]	[[[ 196.03156 ,2163.9037 , 410.751147 , 229.0753639]]]	[[[1963.07528 , 241.84883 , 130.574546]]]	[[[1.27575603,0.92143649,0.9854344 ,0.21500522]]]	[[[0.93611172,1.08272898,0.29430243]]]	[[[0.83062357,0.87155891,0.11047045]]]	[1.]
{'B_diff': 0.25, 'I_diff': 0.75, 'T_diff': 0.75, 'N0': 1016.009979149356, 'h_N': 19.919565971750405, 'r0': 1.0579808529632064, 'a0': 0.0010493467354374183, 'h0': 1.6605394523908983, 'alpha0': 0.0004993213657182772, 'eta0': 1.6317576011204444, 'delta': 0.03247110498102663, 'n': 1.1160084900615597, 'nu': 1.5834669616417285, 'a_scale': 1.0203895934098155, 'id': 2101200}	1	[1]	[[[ 0.72355165,4641.388818 , 31.18796034, 90.8115383 ]]]	[[[4042.40228 , 23.5857626, 0. ]]]	[[[0.00000033,0.00000033,0.00000033,0.00000033]]]	[[[0.00000033,0.00000033,0. ]]]	[[[0.00000033,0.00000033,0.00000033]]]	[1.]
{'B_diff': 0.25, 'I_diff': 0.75, 'T_diff': 1.0, 'N0': 1311.394699070111, 'h_N': 15.064822417153792, 'r0': 0.6197661686364329, 'a0': 0.0019794281785204286, 'h0': 1.0521388193255228, 'alpha0': 0.00042864619941714705, 'eta0': 2.71373078102782, 'delta': 0.04873180312753474, 'n': 1.1833738949227817, 'nu': 1.5644958668387123, 'a_scale': 4.342760704316671, 'id': 2075800}	2	[0,0]	[[[ 184.006955 ,2797.345 , 372.6359368, 264.872849 ], [ 142.521781 ,2727.427472 , 323.4468057, 281.209312 ]]]	[[[1643.57169 , 99.1417548, 121.562846 ], [2553.48586 , 93.0076167, 135.268763 ]]]	[[[1.42349666,0.79687722,1.07907057,0.35209722], [1.68694696,0.69176117,1.07592985,0.34256175]]]	[[[0.8901109 ,1.80262663,0.51559694], [0.69163697,1.50440655,0.53045558]]]	[[[1.17132866,1.37937125,0.58779971], [1.4536599 ,1.40419943,0.52367165]]]	[0.68,0.32]
{'B_diff': 0.75, 'I_diff': 0.5, 'T_diff': 0.5, 'N0': 1842.2413251697226, 'h_N': 19.636469026414048, 'r0': 1.1500841880366528, 'a0': 0.000954132759574037, 'h0': 1.4743365950203011, 'alpha0': 0.0007895388741230385, 'eta0': 3.8022066403380883, 'delta': 0.05048075233375129, 'n': 1.2312254995239593, 'nu': 1.3665185148125067, 'a_scale': 3.490799110266368, 'id': 2081000}	1	[0]	[[[ 91.5711539,4930.34721 , 778.223609 , 271.664841 ]]]	[[[2073.77368 , 283.575032, 195.157313]]]	[[[2.52066932,0.79698352,1.1226949 ,0.70476401]]]	[[[1.09512019,1.58046773,0.78654733]]]	[[[1.5411759 ,1.30062563,0.824974 ]]]	[1.]
{'B_diff': 0.5, 'I_diff': 0.75, 'T_diff': 0.25, 'N0': 1170.9993798418864, 'h_N': 7.686079196330327, 'r0': 1.4742115703594403, 'a0': 0.0007343304525500821, 'h0': 1.0392755450331592, 'alpha0': 0.0004537568766629015, 'eta0': 3.7316076272315035, 'delta': 0.052651838604925796, 'n': 1.9916203405902722, 'nu': 1.0335209816733824, 'a_scale': 3.370219637360723, 'id': 2104000}	1	[1]	[[[1008.17142 , 31.4964637, 279.216282 , 0. ]]]	[[[ 18.4159779,143.470941 , 0. ]]]	[[[0.00000033,0.00000033,0.00000033,0. ]]]	[[[0.00000033,0.00000033,0. ]]]	[[[0.00000033,0.00000033,0. ]]]	[1.]
{'B_diff': 0.5, 'I_diff': 0.5, 'T_diff': 0.5, 'N0': 949.33582065986, 'h_N': 10.29033509349232, 'r0': 0.5380744483477562, 'a0': 0.0018255180757549897, 'h0': 2.290096105233311, 'alpha0': 0.0006349444058917046, 'eta0': 3.235545162743576, 'delta': 0.03776071955242196, 'n': 1.473625805364223, 'nu': 1.8870841763744277, 'a_scale': 4.21420818078454, 'id': 2103400}	2	[0,0]	[[[ 0.83978426,6247.5046109 , 39.3603665 , 26.6662195 ], [ 0.87847089,3879.6769959 , 39.3603797 , 47.9551477 ]]]	[[[ 95.8176909, 20.8860936, 14.2922046], [3848.73882 , 20.8861006, 26.1104636]]]	[[[0.00000033,0.00000033,0.00000033,0.00000033], [0. ,0. ,0. ,0. ]]]	[[[0.00000033,0.00000033,0.00000033], [0. ,0. ,0. ]]]	[[[0.00000033,0.00000033,0.00000033], [0. ,0. ,0. ]]]	[0.4,0.6]
{'B_diff': 0.5, 'I_diff': 0.25, 'T_diff': 0.25, 'N0': 1066.5728894658146, 'h_N': 14.010630999164906, 'r0': 1.7592925986478112, 'a0': 0.002054042596780173, 'h0': 1.8230840925904328, 'alpha0': 0.00039099903337189927, 'eta0': 1.3658434660644454, 'delta': 0.04537161196066433, 'n': 1.083769260372942, 'nu': 1.9514423423015799, 'a_scale': 4.162663778570463, 'id': 2102400}	2	[0,0]	[[[ 0.41044319,4416.38708952, 40.1361452 , 47.7130669 ], [ 0.39616821,7130.195635 , 40.1361452 , 27.6245887 ]]]	[[[4416.35537 , 21.7754077, 27.093049 ], [ 21.433735 , 21.7754077, 13.5885706]]]	[[[0.,0.,0.,0.], [0.,0.,0.,0.]]]	[[[0.,0.,0.], [0.,0.,0.]]]	[[[0.,0.,0.], [0.,0.,0.]]]	[0.61,0.39]
{'B_diff': 0.5, 'I_diff': 0.75, 'T_diff': 0.5, 'N0': 831.4211583250737, 'h_N': 17.54526819386308, 'r0': 1.49457340781528, 'a0': 0.0017515915415279358, 'h0': 1.6835733926448044, 'alpha0': 0.00031602332089042135, 'eta0': 1.955685055548201, 'delta': 0.04958944819549228, 'n': 1.612475308670621, 'nu': 1.8851558807740711, 'a_scale': 2.406871596168507, 'id': 2104200}	1	[0]	[[[ 0.70574155,4582.585957 , 58.5875125 , 47.3077717 ]]]	[[[904.557607 , 32.1311398, 32.4537308]]]	[[[0.00000033,0.00000033,0.00000033,0.00000033]]]	[[[0.00000033,0.00000033,0.00000033]]]	[[[0.00000033,0.00000033,0.00000033]]]	[1.]
{'B_diff': 0.25, 'I_diff': 1.0, 'T_diff': 0.75, 'N0': 594.8997903863074, 'h_N': 11.677380876983086, 'r0': 0.616625329185266, 'a0': 0.0010892950017184647, 'h0': 1.7047897060807577, 'alpha0': 0.000630862409293559, 'eta0': 4.254589971370951, 'delta': 0.05437089200726911, 'n': 1.9598905755108365, 'nu': 1.3405297611448441, 'a_scale': 2.6424702905092845, 'id': 2102000}	1	[1]	[[[546.176853 , 23.38496565,124.61272745, 0. ]]]	[[[18.1593072 , 0.63346245, 0. ]]]	[[[0.,0.,0.,0.]]]	[[[0.,0.,0.]]]	[[[0.,0.,0.]]]	[1.]
{'B_diff': 0.5, 'I_diff': 0.5, 'T_diff': 0.75, 'N0': 1857.7028260124343, 'h_N': 5.75419198420344, 'r0': 0.8778263033104803, 'a0': 0.0011219441320403478, 'h0': 2.0750066517543635, 'alpha0': 0.0002737671495092977, 'eta0': 3.058210443766677, 'delta': 0.04595439622834105, 'n': 1.4206023255915514, 'nu': 1.9572296882083333, 'a_scale': 2.1142705553844374, 'id': 2103600}	1	[0]	[[[ 0.3367963,11356.84644 , 57.2832554, 37.8614049]]]	[[[2139.90367 , 33.8324291, 21.3908583]]]	[[[0.,0.,0.,0.]]]	[[[0.,0.,0.]]]	[[[0.,0.,0.]]]	[1.]
{'B_diff': 0.5, 'I_diff': 0.75, 'T_diff': 0.75, 'N0': 902.8915528126973, 'h_N': 11.546293962863363, 'r0': 0.8285708630931848, 'a0': 0.0012207743413842418, 'h0': 1.2845426917677218, 'alpha0': 0.0004239301155891817, 'eta0': 2.1236843871190394, 'delta': 0.05551267137956641, 'n': 1.652486893373802, 'nu': 1.0375443561280213, 'a_scale': 2.5108977032702584, 'id': 2104400}	1	[1]	[[[786.697446 , 41.9030257,191.1323011, 0. ]]]	[[[ 25.8107508,100.671559 , 0. ]]]	[[[0.00000033,0.00000033,0.00000033,0. ]]]	[[[0.00000033,0.00000033,0. ]]]	[[[0.00000033,0.00000033,0. ]]]	[1.]
{'B_diff': 1.0, 'I_diff': 1.0, 'T_diff': 1.0, 'N0': 1055.4321318536774, 'h_N': 12.827770774554597, 'r0': 0.5363530080499135, 'a0': 0.0006648920835648499, 'h0': 0.7214163187026055, 'alpha0': 0.0007946991886454254, 'eta0': 2.882499781723941, 'delta': 0.05759269259918272, 'n': 1.4835971507991794, 'nu': 1.7025441119331255, 'a_scale': 3.692884313454214, 'id': 2099000}	1	[0]	[[[ 3.19363199,2213.55366734, 230.2003055 , 170.5268807 ]]]	[[[2213.38956 , 37.3168785, 142.354992 ]]]	[[[0.1717278 ,0.14317813,0.63634285,0.13971813]]]	[[[0.14314674,0.02840616,0.068374 ]]]	[[[0.83735589,0.76394715,0.81131416]]]	[1.]
{'B_diff': 0.25, 'I_diff': 0.25, 'T_diff': 1.0, 'N0': 919.6379769392719, 'h_N': 18.3425355951306, 'r0': 1.0216941787705291, 'a0': 0.0008932230457658246, 'h0': 1.0900257528931827, 'alpha0': 0.00024302080821482472, 'eta0': 3.9967616994510062, 'delta': 0.04994233141553228, 'n': 1.8633127070206061, 'nu': 1.299524387231278, 'a_scale': 1.5204462162407593, 'id': 2087000}	2	[1,1]	[[[827.326327 , 25.22434677,181.6104814 , 0. ], [307.183679 ,528.099072 ,389.3278798 ,270.536615 ]]]	[[[ 16.6658265, 16.7047214, 0. ], [294.417061 ,357.665554 , 0. ]]]	[[[0. ,0. ,0. ,0. ], [0.68053651,1.72233549,0.76745969,0.07765949]]]	[[[0. ,0. ,0. ], [1.78246797,0.78205929,0. ]]]	[[[0. ,0. ,0. ], [1.6575707 ,0.60408857,0.07765949]]]	[0.605,0.395]
{'B_diff': 0.25, 'I_diff': 0.75, 'T_diff': 0.5, 'N0': 2101.253562404947, 'h_N': 5.6430299853745325, 'r0': 1.73209609860874, 'a0': 0.001184817835076932, 'h0': 2.2681664311607417, 'alpha0': 0.0006122222943225759, 'eta0': 3.61366214107485, 'delta': 0.0324762984187001, 'n': 1.4313626020710184, 'nu': 1.027654692207373, 'a_scale': 2.220514782832201, 'id': 2075400}	3	[0,1,1]	[[[ 178.926583 ,4859.84811 , 804.870893 , 349.656398 ], [ 74.9996547,6759.36497 , 470.98422 , 253.353929 ], [ 520.508245 ,5363.865529 , 803.557012 , 173.961064 ]]]	[[[2825.89578 , 322.253547, 247.04427 ], [2963.15641 , 470.98422 , 253.353929], [5150.57094 , 0. , 0. ]]]	[[[1.83870249,0.77970162,1.0110284 ,0.51740482], [2.54214792,0.52326038,1.53870851,0.62686697], [1.34456614,0.88107041,1.17288547,1.25257218]]]	[[[0.86419803,1.88909436,0.58964854], [0.55082283,1.53870851,0.62686697], [0.88256937,0. ,0. ]]]	[[[1.11628463,1.524727 ,1.4508934 ], [0.50634338,0. ,0. ], [0.87768065,1.17288547,1.25257218]]]	[0.825,0.16 ,0.015]
{'B_diff': 1.0, 'I_diff': 0.75, 'T_diff': 1.0, 'N0': 1924.2171203012444, 'h_N': 11.68402853894581, 'r0': 1.6622093824044981, 'a0': 0.0005961782996572634, 'h0': 1.5806966917512097, 'alpha0': 0.00042511103100060864, 'eta0': 2.41234297368721, 'delta': 0.05459727935354784, 'n': 1.4227658451310612, 'nu': 1.783821616208722, 'a_scale': 2.635443010707314, 'id': 2098200}	2	[0,0]	[[[ 0.42543047,15013.404714 , 88.0574298 , 44.7264335 ], [ 0.46378381, 6318.1918172 , 87.8175875 , 125.8355742 ]]]	[[[ 324.563814 , 41.7348768, 21.4156613], [6307.44172 , 41.7944549, 62.5580578]]]	[[[0.01264956,0.01250759,0.387027 ,0.29367831], [0.03481837,0.03273111,0.39005233,0.19250433]]]	[[[0.0377114 ,0.07964171,0.11832223], [0.03272866,0.08372139,0.09968864]]]	[[[0.01289611,0.76182641,0.55441192], [0.05998725,0.75808705,0.34908626]]]	[0.525,0.475]
{'B_diff': 0.25, 'I_diff': 0.5, 'T_diff': 0.75, 'N0': 1185.2864301323634, 'h_N': 6.515994147418061, 'r0': 1.0607829636778094, 'a0': 0.0007589174923812122, 'h0': 1.648878679772397, 'alpha0': 0.0006549752462706947, 'eta0': 5.08727841897624, 'delta': 0.04951498666380276, 'n': 1.075843076838743, 'nu': 1.3260909027572234, 'a_scale': 4.409017763037006, 'id': 2100400}	1	[0]	[[[ 3.87781846,1101.3310837 ,1288.400471 , 209.8467287 ]]]	[[[1086.77707 , 162.734731, 129.223274]]]	[[[3.69470112,0.64367347,0.30847437,0.31505917]]]	[[[0.66222552,0.76321739,0.17616953]]]	[[[7.99779246,0.37609592,0.74394434]]]	[1.]
{'B_diff': 0.75, 'I_diff': 0.5, 'T_diff': 0.25, 'N0': 1177.2046821003366, 'h_N': 5.514376958077587, 'r0': 0.8594658394782999, 'a0': 0.0007130380083455163, 'h0': 1.9559128893160758, 'alpha0': 0.0004961080374568179, 'eta0': 4.592151940543623, 'delta': 0.03549259600825387, 'n': 1.7090788600100135, 'nu': 1.8024653361595697, 'a_scale': 3.265245380249197, 'id': 2093600}	3	[0,0,0]	[[[ 0.26316674,7249.05358 , 50.657075 , 47.54729754], [ 0.28100745,4281.865562 , 50.657075 , 86.8116897 ], [ 44.8093261 ,3208.99851 , 194.8167259 , 146.91007341]]]	[[[1274.10152 , 25.2647504, 38.1488385], [4035.12834 , 25.2647504, 60.7338697], [3162.0586 , 86.8621219, 137.839912 ]]]	[[[0. ,0. ,0. ,0. ], [0. ,0. ,0. ,0. ], [2.50408133,0.48464421,1.51416368,0.52879125]]]	[[[0. ,0. ,0. ], [0. ,0. ,0. ], [0.48622841,1.70063781,0.54267425]]]	[[[0. ,0. ,0. ], [0. ,0. ,0. ], [0.40120796,1.38084189,0.32041669]]]	[0.235,0.285,0.48 ]
{'B_diff': 0.5, 'I_diff': 0.75, 'T_diff': 1.0, 'N0': 1283.3023282545585, 'h_N': 9.297006874563971, 'r0': 1.0136518701011474, 'a0': 0.0018168295733287595, 'h0': 1.3023680354179399, 'alpha0': 0.00041344149923009863, 'eta0': 2.773052789136859, 'delta': 0.04265087709681508, 'n': 1.2980217887399594, 'nu': 1.9808398578134518, 'a_scale': 3.5621075842710512, 'id': 2104600}	2	[0,0]	[[[ 0.45374358,8271.6407826 , 46.2024822 , 55.1903267 ], [ 0.48414213,4990.5601046 , 46.2024822 , 92.5760169 ]]]	[[[ 24.4802326, 25.8592602, 27.6765426], [4975.37106 , 25.8592602, 49.620503 ]]]	[[[0.,0.,0.,0.], [0.,0.,0.,0.]]]	[[[0.,0.,0.], [0.,0.,0.]]]	[[[0.,0.,0.], [0.,0.,0.]]]	[0.475,0.525]
{'B_diff': 0.5, 'I_diff': 0.5, 'T_diff': 1.0, 'N0': 1954.5062870204567, 'h_N': 5.162854123129307, 'r0': 0.5982363777917244, 'a0': 0.0006235408750691482, 'h0': 1.8590673505270388, 'alpha0': 0.0003102563260228211, 'eta0': 2.472777916254435, 'delta': 0.03681360276502507, 'n': 1.2508206278352985, 'nu': 1.4297943467265597, 'a_scale': 4.231377855362309, 'id': 2103800}	2	[0,0]	[[[ 0.40717939,11748.06346087, 152.0546136 , 129.3453535 ], [ 0.46148648, 6700.62616299, 152.0546136 , 214.8914614 ]]]	[[[ 2.87536087, 95.4375346 , 62.1967609 ], [6697.16352 , 95.4375346 , 127.734299 ]]]	[[[0.,0.,0.,0.], [0.,0.,0.,0.]]]	[[[0.,0.,0.], [0.,0.,0.]]]	[[[0.,0.,0.], [0.,0.,0.]]]	[0.545,0.455]
{'B_diff': 0.5, 'I_diff': 1.0, 'T_diff': 0.75, 'N0': 1556.5378285678958, 'h_N': 19.25023578211313, 'r0': 1.661505876706889, 'a0': 0.001011218906733175, 'h0': 0.9992399033437325, 'alpha0': 0.0006711076972299548, 'eta0': 5.1527410341213935, 'delta': 0.045124909216829774, 'n': 1.543428989780935, 'nu': 1.709052461880702, 'a_scale': 2.7037962867947347, 'id': 2105200}	1	[1]	[[[ 23.5594496 ,347.98525276,669.9163137 ,542.016649 ]]]	[[[342.034818 , 51.7012727,542.016649 ]]]	[[[0.00000033,0.00000033,0.00000033,0.00000033]]]	[[[0.00000033,0.00000033,0.00000033]]]	[[[0.00000033,0.00000033,0. ]]]	[1.]
{'B_diff': 0.75, 'I_diff': 0.25, 'T_diff': 0.75, 'N0': 816.1416993595267, 'h_N': 5.353335936658995, 'r0': 0.9547291194867964, 'a0': 0.0007511966586260445, 'h0': 1.9404472303880347, 'alpha0': 0.0003748606381001187, 'eta0': 1.520494506625948, 'delta': 0.046695778955758924, 'n': 1.4999916410738017, 'nu': 1.5849736361358442, 'a_scale': 2.672324284024038, 'id': 2106000}	1	[0]	[[[ 0.35168579,3453.12021 , 77.3591995 , 73.0038816 ]]]	[[[1832.9663 , 56.5131944, 38.1105412]]]	[[[0.00000033,0.00000033,0.00000033,0.00000033]]]	[[[0.00000033,0.00000033,0.00000033]]]	[[[0.00000033,0.00000033,0.00000033]]]	[1.]
{'B_diff': 0.5, 'I_diff': 1.0, 'T_diff': 0.25, 'N0': 2126.490807535418, 'h_N': 11.909067605769284, 'r0': 1.7900504349487145, 'a0': 0.0017867564364842444, 'h0': 1.9613012949658748, 'alpha0': 0.00038289175107781757, 'eta0': 4.210696483761553, 'delta': 0.046266685741889475, 'n': 1.370186646932695, 'nu': 1.7335019965824952, 'a_scale': 3.087122009059972, 'id': 2092000}	3	[1,1,1]	[[[ 0.36283928,13246.824749 , 141.6423861 , 92.555647 ], [ 36.837023 , 7089.20468 , 275.0012277 , 211.304643 ], [ 0.37959135, 8536.830371 , 119.0795679 , 138.250476 ]]]	[[[ 214.119049 , 84.5140806, 92.555647 ], [6721.94619 , 200.439944 , 211.304643 ], [7705.23065 , 72.7481128, 138.250476 ]]]	[[[0.08669652,0.07874079,1.0504319 ,0.79548623], [3.42497338,0.40278974,1.70046432,0.81230097], [0.12019554,0.10448268,0.98046199,0.59308002]]]	[[[0.1302794 ,1.14548567,0.79548623], [0.40916711,1.85044845,0.81230097], [0.11036704,1.06147392,0.59308002]]]	[[[0.07789801,0.97272556,0. ], [0.30748382,1.38492194,0. ], [0.05071032,0.90429436,0. ]]]	[0.54,0.4 ,0.06]
{'B_diff': 0.75, 'I_diff': 0.5, 'T_diff': 0.25, 'N0': 1935.7000635578709, 'h_N': 14.692550434681882, 'r0': 1.1338123401406393, 'a0': 0.0015384135435827424, 'h0': 0.9649279988730567, 'alpha0': 0.0002554675651589048, 'eta0': 3.404503664454956, 'delta': 0.04659704292998792, 'n': 1.944887645461273, 'nu': 1.2104040055697194, 'a_scale': 4.142012419006946, 'id': 2106400}	1	[1]	[[[1837.04124 , 21.53728861, 166.6178451 , 0. ]]]	[[[ 11.8739576,100.088549 , 0. ]]]	[[[0.00000033,0.00000033,0.00000033,0. ]]]	[[[0.00000033,0.00000033,0. ]]]	[[[0.00000033,0.00000033,0. ]]]	[1.]
{'B_diff': 0.75, 'I_diff': 1.0, 'T_diff': 1.0, 'N0': 2118.934724060281, 'h_N': 9.299641097582068, 'r0': 1.713867056501173, 'a0': 0.0018418985159214254, 'h0': 0.6333208125830618, 'alpha0': 0.0007448229052642663, 'eta0': 3.98624006796267, 'delta': 0.034749164118692305, 'n': 1.6283137111162818, 'nu': 1.058434334265325, 'a_scale': 1.2422940308227783, 'id': 2006200}	3	[0,0,1]	[[[ 127.553337 , 634.642756 , 259.7183884, 729.5915472], [1781.33928 , 36.8476404, 227.2053174, 108.8591999], [ 118.778612 , 654.745863 , 246.240699 , 689.134595 ]]]	[[[526.204501 ,244.672036 ,649.213205 ], [ 19.3279579,212.593938 , 29.7328778], [527.662599 ,246.240699 ,689.134595 ]]]	[[[0.9145088 ,1.20388273,0.68526732,0.04200024], [0.00000033,0.00000033,0.00000033,0.00000033], [0.94070243,1.15849621,0.69586604,0.04463618]]]	[[[1.26480199,0.70971157,0.0449139 ], [0.00000033,0.00000033,0.00000033], [1.22529401,0.69586604,0.04463618]]]	[[[0.97702522,0.29228105,0.01846747], [0.00000033,0.00000033,0.00000033], [0.94622933,0. ,0. ]]]	[0.965,0.02 ,0.015]
{'B_diff': 0.75, 'I_diff': 0.5, 'T_diff': 0.5, 'N0': 1987.2104300255742, 'h_N': 13.213740128164757, 'r0': 0.7856586501816075, 'a0': 0.0017189151878334288, 'h0': 0.5896697452806509, 'alpha0': 0.0008442273264754471, 'eta0': 3.518212181889875, 'delta': 0.05850336873126523, 'n': 1.5649954562604722, 'nu': 1.1615813050931396, 'a_scale': 1.8570042425355595, 'id': 2106600}	1	[1]	[[[1894.74573 , 35.089294, 147.440742, 0. ]]]	[[[21.7671757,96.2977842, 0. ]]]	[[[0.00000033,0.00000033,0.00000033,0. ]]]	[[[0.00000033,0.00000033,0. ]]]	[[[0.00000033,0.00000033,0. ]]]	[1.]
{'B_diff': 0.25, 'I_diff': 0.25, 'T_diff': 0.5, 'N0': 975.6121557929066, 'h_N': 8.284311649067872, 'r0': 0.7479062920378501, 'a0': 0.0008048062205092521, 'h0': 0.6925029325658238, 'alpha0': 0.00042482033160486836, 'eta0': 2.392350381530295, 'delta': 0.054002946107958916, 'n': 1.0565767786228826, 'nu': 1.4564592015370748, 'a_scale': 4.13995062089974, 'id': 2099400}	2	[0,0]	[[[ 1.74524661,3282.109557 , 206.049181 , 233.9578186 ], [ 1.23942301,2747.08877995, 143.8985278 , 191.2983635 ]]]	[[[ 246.263987 , 105.436788 , 58.1327766], [2741.66052 , 86.5477624, 150.961449 ]]]	[[[0.79973446,0.33173204,0.93319454,0.39333572], [0. ,0. ,0.00000001,0. ]]]	[[[0.83614751,0.84796568,0.52412656], [0. ,0.00000001,0. ]]]	[[[0.33135275,1.20925448,0.36156922], [0. ,0. ,0. ]]]	[0.45,0.55]
{'B_diff': 0.75, 'I_diff': 1.0, 'T_diff': 0.25, 'N0': 2203.0000411376395, 'h_N': 15.30114134690254, 'r0': 1.7975159185679184, 'a0': 0.001028194121460136, 'h0': 0.9850329125849803, 'alpha0': 0.0006109221817183322, 'eta0': 4.796569375773186, 'delta': 0.0593660759345275, 'n': 1.4171186927396953, 'nu': 1.5331869576906507, 'a_scale': 2.71966501383792, 'id': 2056800}	2	[1,1]	[[[ 148.669873,3410.315879, 746.89511 , 428.557254], [ 138.847365,3505.286851, 703.366283, 450.37637 ]]]	[[[3156.11682 , 506.328109, 428.557254], [3152.15027 , 447.865605, 450.37637 ]]]	[[[1.51799031,0.92120874,0.94238776,0.48081892], [1.720174 ,0.82728868,0.94558677,0.46450912]]]	[[[1.01494432,1.09483271,0.48081892], [0.97901287,1.11743385,0.46450912]]]	[[[1.94958181,0.9699399 ,0. ], [2.63898557,0.98781141,0. ]]]	[0.775,0.225]
{'B_diff': 0.75, 'I_diff': 0.75, 'T_diff': 0.5, 'N0': 1734.15026228638, 'h_N': 6.477188498355828, 'r0': 0.8325538141907116, 'a0': 0.0013139261241466704, 'h0': 1.378910653621046, 'alpha0': 0.00022239637302140977, 'eta0': 3.6472999018235654, 'delta': 0.03214788332958054, 'n': 1.8337058009200884, 'nu': 1.011925316109807, 'a_scale': 1.5449763184258494, 'id': 2107400}	1	[1]	[[[1633.0789 , 19.54701451, 169.2689849 , 0. ]]]	[[[12.6189108,92.7818554, 0. ]]]	[[[0.00000033,0.00000033,0.00000033,0. ]]]	[[[0.00000033,0.00000033,0. ]]]	[[[0.00000033,0.00000033,0. ]]]	[1.]
{'B_diff': 0.25, 'I_diff': 0.5, 'T_diff': 0.25, 'N0': 1108.5781153640587, 'h_N': 13.40602422750595, 'r0': 1.9822093787601722, 'a0': 0.0009114145720433254, 'h0': 1.741517079285927, 'alpha0': 0.0002556331037560726, 'eta0': 4.095837595615504, 'delta': 0.052273790041821956, 'n': 1.6672327127035427, 'nu': 1.5666608468698264, 'a_scale': 2.6028199683663624, 'id': 2074400}	1	[0]	[[[ 69.3165244 ,2458.710506 , 427.691847 , 192.85401301]]]	[[[2012.3636 , 182.582943, 192.854013]]]	[[[2.03400856,0.69309271,0.84885788,0.45295444]]]	[[[0.71614599,1.05762107,0.45295444]]]	[[[0.61593142,0.72896848,0.99686303]]]	[1.]
{'B_diff': 0.75, 'I_diff': 0.25, 'T_diff': 0.5, 'N0': 671.2609068868564, 'h_N': 9.160815925614724, 'r0': 0.6255669224081202, 'a0': 0.0010624900541980188, 'h0': 1.5418644804421915, 'alpha0': 0.0006146861945417667, 'eta0': 3.114526025969943, 'delta': 0.03507316321683113, 'n': 1.692772845189368, 'nu': 1.8464113815120038, 'a_scale': 4.222680712958782, 'id': 2105800}	1	[0]	[[[ 0.6965357,2609.940349 , 35.8840827, 68.4470597]]]	[[[1763.38053 , 20.9577438, 42.8317707]]]	[[[0.,0.,0.,0.]]]	[[[0.,0.,0.]]]	[[[0.,0.,0.]]]	[1.]
{'B_diff': 0.25, 'I_diff': 0.75, 'T_diff': 0.75, 'N0': 797.0899299782473, 'h_N': 8.989460785220322, 'r0': 1.7686749593923607, 'a0': 0.001267603244647766, 'h0': 1.1771841840383852, 'alpha0': 0.0005706037780635906, 'eta0': 4.777497404132593, 'delta': 0.0384758350619675, 'n': 1.9506893601697022, 'nu': 1.5832178742317913, 'a_scale': 2.7523189679661533, 'id': 2075600}	1	[0]	[[[126.310943 ,989.295975 ,245.1895575,223.918054 ]]]	[[[566.374685 , 53.5040405,114.261365 ]]]	[[[1.23006954,1.03441005,0.74515082,0.2496551 ]]]	[[[1.00959861,1.15041075,0.33813242]]]	[[[1.22484 ,0.91358142,0.48226703]]]	[1.]
{'B_diff': 0.75, 'I_diff': 1.0, 'T_diff': 0.25, 'N0': 1202.7389817684643, 'h_N': 18.231573852654776, 'r0': 1.0843289003460264, 'a0': 0.0015395795577899834, 'h0': 0.9377686799082499, 'alpha0': 0.0004321878922608511, 'eta0': 5.117397610136324, 'delta': 0.04768166612298196, 'n': 1.3042274314144273, 'nu': 1.1302689988741763, 'a_scale': 3.113096437727493, 'id': 2108000}	1	[1]	[[[873.098711 , 73.9043553,509.731639 , 0. ]]]	[[[ 47.5691686,304.656677 , 0. ]]]	[[[0.00000033,0.00000033,0.00000033,0. ]]]	[[[0.00000033,0.00000033,0. ]]]	[[[0.00000033,0.00000033,0. ]]]	[1.]
{'B_diff': 1.0, 'I_diff': 0.25, 'T_diff': 1.0, 'N0': 1891.2535094620162, 'h_N': 11.326795342502809, 'r0': 0.8449966360080383, 'a0': 0.0015279357169710372, 'h0': 1.3941327936997028, 'alpha0': 0.0007317587909343585, 'eta0': 4.155430197295117, 'delta': 0.058779563582430375, 'n': 1.728552673631073, 'nu': 1.6543033668152742, 'a_scale': 3.3625060671899067, 'id': 2071000}	1	[0]	[[[ 431.266446 ,3629.9796129, 499.020559 , 137.9100272]]]	[[[3589.10698 , 376.886744 , 62.0299658]]]	[[[1.23684873,0.94770867,1.23911961,0.25969828]]]	[[[0.9497977 ,1.29964444,0.40493845]]]	[[[0.82867087,1.06113152,0.14177622]]]	[1.]
{'B_diff': 0.75, 'I_diff': 0.5, 'T_diff': 0.75, 'N0': 1266.883874349613, 'h_N': 6.710789324447822, 'r0': 1.954535948400155, 'a0': 0.001896750601576233, 'h0': 0.8866617822052474, 'alpha0': 0.0007971043549791718, 'eta0': 3.742931464466336, 'delta': 0.033069444500456686, 'n': 1.1349717215318529, 'nu': 1.758890599614212, 'a_scale': 2.3407708158620304, 'id': 2106800}	2	[0,0]	[[[ 0.14986374,4078.05496508, 37.024649 , 149.3067359 ], [ 0.13263973,8642.4146106 , 37.0246614 , 83.9339987 ]]]	[[[4076.92767 , 22.0603407, 86.5716092], [ 51.6225306, 22.0603481, 40.2441831]]]	[[[0.00000033,0.00000033,0.00000033,0.00000033], [0. ,0. ,0. ,0. ]]]	[[[0.00000033,0.00000033,0.00000033], [0. ,0. ,0. ]]]	[[[0.00000033,0.00000033,0.00000033], [0. ,0. ,0. ]]]	[0.81,0.19]
{'B_diff': 0.5, 'I_diff': 0.75, 'T_diff': 1.0, 'N0': 1610.0260477814077, 'h_N': 18.466104433590353, 'r0': 1.4072145809291179, 'a0': 0.0014777758808462464, 'h0': 2.2143773552350003, 'alpha0': 0.00041520700753852814, 'eta0': 2.8208945241316687, 'delta': 0.05943372203169352, 'n': 1.4134467870843186, 'nu': 1.5036649048524655, 'a_scale': 2.415407763634164, 'id': 2091800}	2	[0,0]	[[[ 1.8361095,7332.565808 , 377.5694534, 120.4693648], [ 37.5276419,4519.5756708, 470.750875 , 198.5574043]]]	[[[ 952.122308 , 289.605406 , 98.9578277], [4487.31736 , 128.164769 , 110.57525 ]]]	[[[1.12344806,0.35693645,1.26879595,1.2030664 ], [3.43797751,0.41346084,0.97864473,0.50254302]]]	[[[0.54248833,1.49675683,1.40800384], [0.41402794,1.25960449,0.64604988]]]	[[[0.33839454,0.63079226,0.31018647], [0.89497799,1.20813655,0.70456705]]]	[0.635,0.365]
{'B_diff': 1.0, 'I_diff': 0.5, 'T_diff': 1.0, 'N0': 914.7836959654895, 'h_N': 18.24720346263159, 'r0': 1.7383751124078866, 'a0': 0.001051251556355777, 'h0': 2.2018610411585176, 'alpha0': 0.0005256703973495606, 'eta0': 3.7773814469073543, 'delta': 0.044941761719095016, 'n': 1.6971300101299884, 'nu': 1.219074586947574, 'a_scale': 1.9602479981070624, 'id': 2084600}	1	[0]	[[[ 17.9320619,1320.559824 , 335.535322 , 222.9121789]]]	[[[668.93283 ,207.137293,160.275344]]]	[[[2.15802468,0.71166299,0.48984119,0.28153415]]]	[[[0.64199995,0.5903005 ,0.28804868]]]	[[[0.90052679,1.16972818,0.76256808]]]	[1.]
{'B_diff': 0.75, 'I_diff': 0.5, 'T_diff': 1.0, 'N0': 1823.0558947564853, 'h_N': 13.021094637848302, 'r0': 1.0954485386443826, 'a0': 0.0005358377128338657, 'h0': 0.6641785858669219, 'alpha0': 0.0008736186782310829, 'eta0': 3.3389312468992682, 'delta': 0.04763475368296173, 'n': 1.5462596771381636, 'nu': 1.7962480974357222, 'a_scale': 3.6640111708156766, 'id': 2081400}	1	[0]	[[[ 35.700437 ,4729.4072683, 196.632432 , 297.884263 ]]]	[[[4706.82834 , 63.974465, 174.804374]]]	[[[2.88727032,0.41939691,1.80260442,0.40354357]]]	[[[0.41986391,1.93618931,0.54913969]]]	[[[0.33419442,1.78154682,0.2089984 ]]]	[1.]
{'B_diff': 0.75, 'I_diff': 0.75, 'T_diff': 0.75, 'N0': 632.9169073964154, 'h_N': 14.477796425440529, 'r0': 1.4293192587207693, 'a0': 0.0011664530046739193, 'h0': 2.0661701689575223, 'alpha0': 0.00038023295605498864, 'eta0': 2.1589062452642636, 'delta': 0.04270937473295835, 'n': 1.2350741891215073, 'nu': 1.6097906774366444, 'a_scale': 2.628401677894252, 'id': 2107600}	2	[0,0]	[[[ 0.55578402,4014.55617165, 90.4339808 , 41.5777709 ], [ 0.70011303,1702.24568339, 90.4339507 , 87.3276045 ]]]	[[[ 1.48042165, 51.6288278 , 19.2578325 ], [1701.75084 , 51.6288106 , 65.3260263 ]]]	[[[0. ,0. ,0. ,0. ], [0.00000033,0.00000033,0.00000033,0.00000033]]]	[[[0. ,0. ,0. ], [0.00000033,0.00000033,0.00000033]]]	[[[0. ,0. ,0. ], [0.00000033,0.00000033,0.00000033]]]	[0.655,0.345]
{'B_diff': 0.25, 'I_diff': 0.75, 'T_diff': 0.25, 'N0': 1524.8780918395553, 'h_N': 10.88888507330483, 'r0': 1.9357321404459729, 'a0': 0.0008107980256305367, 'h0': 2.13725506588358, 'alpha0': 0.0006106548433549099, 'eta0': 4.714217820827857, 'delta': 0.046668248748923995, 'n': 1.537194680004765, 'nu': 1.8447479871222243, 'a_scale': 2.830490674068881, 'id': 2088000}	1	[1]	[[[ 53.7732444,5950.44984 , 321.9032447, 108.735657 ]]]	[[[3299.77985 , 257.248048, 108.735657]]]	[[[2.92111117,0.45105365,1.64220124,0.89834876]]]	[[[0.47917525,1.78284327,0.89834876]]]	[[[0.42415606,1.21653085,0. ]]]	[1.]
{'B_diff': 1.0, 'I_diff': 0.25, 'T_diff': 0.5, 'N0': 2008.5827124741734, 'h_N': 12.909586652869649, 'r0': 1.7611237801193211, 'a0': 0.0013187633537421468, 'h0': 1.2837679355976428, 'alpha0': 0.0008769886750676062, 'eta0': 2.102466390621314, 'delta': 0.0451901315975939, 'n': 1.517599124948195, 'nu': 1.1488468682094028, 'a_scale': 4.56105449066714, 'id': 2070600}	3	[0,0,0]	[[[ 44.3134635,4184.05439 , 298.680438 , 423.508047 ], [ 44.3048998,4176.2433627, 288.4608082, 420.849747 ], [ 39.2783742,4130.71746 , 301.8334102, 448.467505 ]]]	[[[4006.59293 , 198.532073, 251.428058], [4077.24135 , 199.315022, 249.599259], [3846.6633 , 202.229986, 251.874904]]]	[[[2.60854068,0.5019586 ,1.32725657,0.34164974], [2.59459876,0.49661858,1.32051685,0.33085475], [2.74488456,0.51885188,1.29878524,0.36969232]]]	[[[0.50553031,1.55209232,0.42808098], [0.50032424,1.46965354,0.41522358], [0.51977157,1.67024478,0.44794387]]]	[[[0.86100971,1.63478933,0.3370724 ], [0.37980155,0.99415466,0.20850103], [1.01028788,1.68743373,0.56741142]]]	[0.64,0.13,0.23]
{'B_diff': 1.0, 'I_diff': 0.25, 'T_diff': 0.75, 'N0': 864.7136624494785, 'h_N': 13.108958990986393, 'r0': 1.8394008863385924, 'a0': 0.0016600505603251714, 'h0': 1.5114721530379112, 'alpha0': 0.0005224097836686693, 'eta0': 1.8555873017913371, 'delta': 0.045116680480635996, 'n': 1.850031725815906, 'nu': 1.664487820094608, 'a_scale': 2.981231877497403, 'id': 2109200}	1	[0]	[[[ 0.41362654,3440.01948 , 55.0659403 , 78.9440286 ]]]	[[[2000.45599 , 38.2416124, 46.3287829]]]	[[[0.00000033,0.00000033,0.00000033,0.00000033]]]	[[[0.00000033,0.00000033,0.00000033]]]	[[[0.00000033,0.00000033,0.00000033]]]	[1.]
{'B_diff': 0.5, 'I_diff': 1.0, 'T_diff': 1.0, 'N0': 891.7810739326391, 'h_N': 18.465372681735772, 'r0': 1.8925800420446879, 'a0': 0.0007351502958536164, 'h0': 1.690425102844901, 'alpha0': 0.0002726359491641731, 'eta0': 4.495723771911766, 'delta': 0.042048018230046114, 'n': 1.047537126777602, 'nu': 1.3491710172688536, 'a_scale': 2.08169914106204, 'id': 2105400}	2	[1,0]	[[[ 2.03869113,988.389498 ,685.518743 ,180.6081562 ], [ 2.03513531,990.35287862,684.201859 ,180.2987362 ]]]	[[[988.389498,176.517551,119.365186], [990.352878,176.464328,119.499239]]]	[[[0.28071124,0.2938741 ,0.41050189,0.17744077], [0.2804664 ,0.29239952,0.41036376,0.17811418]]]	[[[0.2938741 ,0.04213678,0.13202416], [0.29239952,0.04206316,0.13142212]]]	[[[0. ,0.56428266,0.47897799], [2.04772409,0.56442872,0.48326714]]]	[0.42,0.58]
{'B_diff': 0.5, 'I_diff': 0.75, 'T_diff': 0.25, 'N0': 1775.4661847502464, 'h_N': 5.5027309652413505, 'r0': 0.7594402671480991, 'a0': 0.0019080993729968954, 'h0': 1.0362125226448675, 'alpha0': 0.0006022619911349082, 'eta0': 4.926571026648814, 'delta': 0.048039284764590656, 'n': 1.9449831603158816, 'nu': 1.2698832961784525, 'a_scale': 1.3600071441139958, 'id': 2065600}	2	[1,1]	[[[ 492.451657 ,2154.463737 , 507.2428547 , 261.461468 ], [1731.49588 , 13.99146654, 106.772603 , 0. ]]]	[[[1932.32881 , 468.256655 , 261.461468 ], [ 10.5573274, 0. , 0. ]]]	[[[0.89165351,1.35149798,1.19832813,0.22822173], [0.00000033,0.00000033,0.00000033,0. ]]]	[[[1.37222445,1.23595937,0.22822173], [0.00000033,0. ,0. ]]]	[[[1.23554694,0.77252653,0. ], [0.00000033,0.00000033,0. ]]]	[0.95,0.05]
{'B_diff': 1.0, 'I_diff': 0.75, 'T_diff': 0.25, 'N0': 2216.975769478331, 'h_N': 16.312276261173885, 'r0': 1.669251944937005, 'a0': 0.0010462585335826529, 'h0': 2.2403884398559697, 'alpha0': 0.0007679902317527891, 'eta0': 1.7275869115037523, 'delta': 0.04665063769000041, 'n': 1.6727115072878642, 'nu': 1.824929914614739, 'a_scale': 4.366278619095985, 'id': 2110400}	3	[0,0,1]	[[[ 0.47873344,18429.640821 , 36.5513674 , 13.69943727], [ 0.49117822, 8083.0284926 , 36.5513796 , 45.2868926 ], [ 0.48050156,18178.911663 , 49.7029746 , 15.2542026 ]]]	[[[ 154.315921 , 19.0993661 , 9.59628361], [8064.83082 , 19.0993725 , 31.6189847 ], [ 301.629763 , 14.228305 , 15.2542026 ]]]	[[[0.00000033,0.00000033,0.00000033,0.00000033], [0. ,0. ,0. ,0. ], [0.00000033,0.00000033,0.00000033,0.00000033]]]	[[[0.00000033,0.00000033,0.00000033], [0. ,0. ,0. ], [0.00000033,0.00000033,0.00000033]]]	[[[0.00000033,0.00000033,0.00000033], [0. ,0. ,0. ], [0.00000033,0.00000033,0. ]]]	[0.66,0.31,0.03]
{'B_diff': 1.0, 'I_diff': 0.5, 'T_diff': 1.0, 'N0': 2010.1917320282307, 'h_N': 8.380353459700157, 'r0': 0.9061146264308404, 'a0': 0.0016933180731444027, 'h0': 1.666114225100972, 'alpha0': 0.0006039098112771879, 'eta0': 2.5884746026505603, 'delta': 0.04366888767625356, 'n': 1.675031466630577, 'nu': 1.989653010540829, 'a_scale': 4.084540706929641, 'id': 2110200}	2	[0,0]	[[[ 0.44019049,15006.62855 , 36.4699166 , 27.0043843 ], [ 0.45723781, 7243.115958 , 36.4699166 , 67.5079092 ]]]	[[[1303.19355 , 21.366124 , 14.5072336], [7042.47241 , 21.366124 , 33.4414307]]]	[[[0.00000033,0.00000033,0.00000033,0.00000033], [0.00000033,0.00000033,0.00000033,0.00000033]]]	[[[0.00000033,0.00000033,0.00000033], [0.00000033,0.00000033,0.00000033]]]	[[[0.00000033,0.00000033,0.00000033], [0.00000033,0.00000033,0.00000033]]]	[0.35,0.65]
{'B_diff': 0.5, 'I_diff': 0.25, 'T_diff': 1.0, 'N0': 1837.1325684902326, 'h_N': 10.398593878320817, 'r0': 0.6046495208209127, 'a0': 0.001686490333889633, 'h0': 0.9052362711354569, 'alpha0': 0.000867204546700369, 'eta0': 5.1459451987216465, 'delta': 0.0422668862418771, 'n': 1.1213277886332185, 'nu': 1.4401719076945803, 'a_scale': 2.4870042182418683, 'id': 2077400}	2	[0,1]	[[[ 707.61005 ,2321.4298658, 622.4875287, 158.883843 ], [ 709.664674 ,2287.43319 , 621.0092841, 158.6097823]]]	[[[2239.5929 , 556.853451 , 70.7459102], [2287.43319 , 548.735286 , 71.429036 ]]]	[[[0.80729383,1.51757062,1.24238642,0.29957419], [0.80370437,1.52866693,1.23768248,0.29751983]]]	[[[1.52280521,1.26873162,0.43773418], [1.52866693,1.26580653,0.43375151]]]	[[[1.39453003,1.0329207 ,0.18944787], [0. ,1.03750744,0.18667607]]]	[0.985,0.015]
{'B_diff': 1.0, 'I_diff': 0.5, 'T_diff': 0.75, 'N0': 2169.896843421253, 'h_N': 8.568775160610492, 'r0': 1.3634670825588797, 'a0': 0.0006195364033554001, 'h0': 2.0407631517711082, 'alpha0': 0.0007400302758302389, 'eta0': 2.3457874668646004, 'delta': 0.03554235889683857, 'n': 1.9726591429162443, 'nu': 1.8660738749803967, 'a_scale': 4.547944659556521, 'id': 2110000}	2	[0,0]	[[[ 0.24345891, 8103.691607 , 33.2434275 , 59.3485334 ], [ 0.23681242,15307.22904 , 33.2434275 , 26.6357438 ]]]	[[[7554.72257 , 19.0672989, 33.1226507], [2175.03994 , 19.0672989, 16.1782343]]]	[[[0.00000033,0.00000033,0.00000033,0.00000033], [0.00000033,0.00000033,0.00000033,0.00000033]]]	[[[0.00000033,0.00000033,0.00000033], [0.00000033,0.00000033,0.00000033]]]	[[[0.00000033,0.00000033,0.00000033], [0.00000033,0.00000033,0.00000033]]]	[0.57,0.43]
{'B_diff': 1.0, 'I_diff': 0.5, 'T_diff': 0.25, 'N0': 856.5622247622241, 'h_N': 14.538866897114614, 'r0': 0.9483269706738439, 'a0': 0.0006359779075108595, 'h0': 1.7347195156532742, 'alpha0': 0.0006554132009220293, 'eta0': 2.8043323093554466, 'delta': 0.050694400877600215, 'n': 1.2993406147548807, 'nu': 1.8347316839527896, 'a_scale': 4.537585118278296, 'id': 2109600}	2	[0,0]	[[[ 0.96242839,2806.65633834, 48.3852615 , 52.67939792], [ 0.88723018,6784.220418 , 48.3852776 , 20.9358973 ]]]	[[[2806.11317 , 24.3281355, 45.7274722], [ 26.103158 , 24.3281436, 10.9055937]]]	[[[0.00000033,0.00000033,0.00000033,0.00000033], [0. ,0. ,0. ,0. ]]]	[[[0.00000033,0.00000033,0.00000033], [0. ,0. ,0. ]]]	[[[0.00000033,0.00000033,0.00000033], [0. ,0. ,0. ]]]	[0.465,0.535]
{'B_diff': 0.5, 'I_diff': 0.75, 'T_diff': 0.25, 'N0': 1955.3682950660377, 'h_N': 6.393931271014868, 'r0': 1.9321635528391132, 'a0': 0.001304224101338407, 'h0': 2.078254774223987, 'alpha0': 0.0007809357965945609, 'eta0': 5.118546714227781, 'delta': 0.04984088578455109, 'n': 1.502959280619319, 'nu': 1.4320130866229617, 'a_scale': 2.8958433947045727, 'id': 2078400}	2	[1,1]	[[[ 143.47725 ,6251.57428 , 711.4079108, 144.956235 ], [ 191.755623 ,4935.626018 , 672.32494 , 162.710952 ]]]	[[[2173.62532 , 667.003847, 144.956235], [4404.375 , 501.706834, 162.710952]]]	[[[2.01779618,0.68104642,1.21124548,0.88541081], [1.83113458,0.70866346,1.12918789,0.74807829]]]	[[[0.82280989,1.2494693 ,0.88541081], [0.79751111,1.24650879,0.74807829]]]	[[[0.63062782,1.03594529,0. ], [1.62889959,0.88632223,0. ]]]	[0.94,0.06]
{'B_diff': 1.0, 'I_diff': 0.25, 'T_diff': 1.0, 'N0': 1012.5880985404184, 'h_N': 12.529371131485838, 'r0': 0.9168289984165696, 'a0': 0.0008389780905755392, 'h0': 0.7182092235658086, 'alpha0': 0.0006139331989962809, 'eta0': 2.3920339306786214, 'delta': 0.031167056981818972, 'n': 1.0810473557390838, 'nu': 1.7348375718288565, 'a_scale': 3.279201058919784, 'id': 2109400}	1	[0]	[[[ 0.60335388,2854.31279402, 34.75045169, 142.3044698 ]]]	[[[2851.15857 , 25.4839131, 68.0750002]]]	[[[0.,0.,0.,0.]]]	[[[0.,0.,0.]]]	[[[0.,0.,0.]]]	[1.]
{'B_diff': 1.0, 'I_diff': 0.5, 'T_diff': 0.5, 'N0': 1504.5713787706745, 'h_N': 14.27290894318487, 'r0': 1.2447515389027306, 'a0': 0.0014253481490393597, 'h0': 1.6768631428775873, 'alpha0': 0.0005053467891477342, 'eta0': 3.3244093161042283, 'delta': 0.03975963216182189, 'n': 1.1695842225755775, 'nu': 1.9038057080794162, 'a_scale': 4.500661203134971, 'id': 2109800}	2	[0,0]	[[[ 0.52950431, 5116.26921273, 45.8449717 , 77.5950125 ], [ 0.4974183 ,12227.17788549, 45.8449564 , 31.9515949 ]]]	[[[5116.26802 , 24.0429127 , 49.8929981 ], [ 0.53918549, 24.0429047 , 15.5259307 ]]]	[[[0. ,0. ,0. ,0. ], [0.00000033,0.00000033,0.00000033,0.00000033]]]	[[[0. ,0. ,0. ], [0.00000033,0.00000033,0.00000033]]]	[[[0.00000001,0. ,0. ], [0.00000033,0.00000033,0.00000033]]]	[0.615,0.385]
{'B_diff': 0.75, 'I_diff': 0.75, 'T_diff': 0.5, 'N0': 961.6525724695755, 'h_N': 12.987867214739232, 'r0': 0.7235244861575674, 'a0': 0.0009313476569363926, 'h0': 0.7283731859326098, 'alpha0': 0.0007024432628091504, 'eta0': 2.2916536506939322, 'delta': 0.03555861359136214, 'n': 1.928024127494668, 'nu': 1.2325270993214033, 'a_scale': 3.6848075250426686, 'id': 2081800}	3	[0,0,0]	[[[ 84.528991 ,951.3374261 ,164.3918929 ,373.189111 ], [856.129982 , 27.0593729 ,143.7419858 , 9.11312026], [116.947716 ,321.7028533 ,154.2002253 ,364.6455823 ]]]	[[[ 69.5051031 , 82.6151482 ,244.218217 ], [ 16.0632728 , 80.6724866 , 7.45937372], [304.462233 , 88.8310734 ,291.061635 ]]]	[[[1.3779403 ,0.70812182,0.5676177 ,0.10981093], [0. ,0. ,0. ,0. ], [0.67428869,1.23343666,0.67139004,0.07479404]]]	[[[0.53780154,0.66085612,0.17601186], [0. ,0. ,0. ], [1.27093108,0.91314212,0.08798608]]]	[[[0.74262287,1.00823694,0.19941817], [0. ,0. ,0. ], [0.58436658,0.36839178,0.02393071]]]	[0.89 ,0.045,0.065]
{'B_diff': 0.25, 'I_diff': 0.25, 'T_diff': 1.0, 'N0': 1357.16025266424, 'h_N': 16.8790422467956, 'r0': 1.9868168003017046, 'a0': 0.0014151583490716014, 'h0': 2.108802670911089, 'alpha0': 0.0004766803641109194, 'eta0': 3.4888278183781196, 'delta': 0.0376136459088587, 'n': 1.0073930628891152, 'nu': 1.9382789228432222, 'a_scale': 4.395883750407895, 'id': 2112600}	3	[1,1,1]	[[[ 0.34950204,6431.53879 , 38.5335374 , 42.9926917 ], [ 0.34386149,8270.76551 , 38.5335374 , 34.12428753], [1357.1598 , 0. , 0. , 0. ]]]	[[[6431.53879 , 25.3378064 , 17.32868 ], [ 0. , 25.3378064 , 9.22816893], [ 0. , 0. , 0. ]]]	[[[0.00000033,0.00000033,0.00000033,0.00000033], [0.00000033,0.00000033,0.00000033,0.00000033], [0.00000033,0. ,0. ,0. ]]]	[[[0.00000033,0.00000033,0.00000033], [0. ,0.00000033,0.00000033], [0. ,0. ,0. ]]]	[[[0. ,0.00000033,0.00000033], [0.00000033,0.00000033,0.00000033], [0. ,0. ,0. ]]]	[0.37 ,0.615,0.015]
{'B_diff': 0.75, 'I_diff': 1.0, 'T_diff': 0.75, 'N0': 1964.4607827591844, 'h_N': 5.0590831097953775, 'r0': 1.572531839805819, 'a0': 0.002044218446284199, 'h0': 1.6898210012452353, 'alpha0': 0.00027259058212638254, 'eta0': 4.541540034285598, 'delta': 0.05588888801523331, 'n': 1.621788284324664, 'nu': 1.6504235046498135, 'a_scale': 2.343682343854372, 'id': 2057200}	1	[1]	[[[ 522.450231 ,1268.76789227,1363.612667 , 256.412576 ]]]	[[[1264.88245 , 200.246307, 256.412576]]]	[[[0.84707795,1.55444473,0.42246655,0.05628383]]]	[[[1.55568785,0.76028785,0.05628383]]]	[[[1.23747474,0.3695263 ,0. ]]]	[1.]
{'B_diff': 0.5, 'I_diff': 0.75, 'T_diff': 0.25, 'N0': 795.070129248829, 'h_N': 5.043058898318657, 'r0': 1.9064059091891297, 'a0': 0.0005430152724797934, 'h0': 1.2039509277814058, 'alpha0': 0.0007163348742793593, 'eta0': 5.122648446191965, 'delta': 0.03830829551560725, 'n': 1.2817385832000574, 'nu': 1.4449881590059412, 'a_scale': 1.156887376013684, 'id': 2091200}	1	[1]	[[[ 0.7809507,1793.802976 , 164.4827335, 218.972233 ]]]	[[[1458.30735 , 151.679506, 0. ]]]	[[[1.45305549,0.5915674 ,1.31630489,0.36746656]]]	[[[0.61922216,1.34624778,0. ]]]	[[[0.47595282,1.06555781,0.36746656]]]	[1.]
{'B_diff': 0.75, 'I_diff': 0.25, 'T_diff': 0.5, 'N0': 1384.044917578079, 'h_N': 14.987724161226305, 'r0': 0.5077382161719355, 'a0': 0.00190058944952653, 'h0': 1.646158316318432, 'alpha0': 0.00026538956819579775, 'eta0': 5.102765938971266, 'delta': 0.03123294385548196, 'n': 1.9372163066329158, 'nu': 1.360061870805901, 'a_scale': 3.214360709037485, 'id': 2080200}	2	[0,1]	[[[ 368.082241 ,1345.0641431 , 373.655109 , 286.491754 ], [1340.73636 , 14.26746719, 72.495028 , 0. ]]]	[[[1282.68533 , 240.004557 , 172.652056 ], [ 7.74549636, 51.4455674 , 0. ]]]	[[[0.86276561,1.40215683,1.08158078,0.20581475], [0.00000033,0.00000033,0.00000033,0. ]]]	[[[1.4161126 ,1.16536515,0.25149763], [0.00000033,0.00000033,0. ]]]	[[[1.21056537,0.93825474,0.13691124], [0.00000033,0.00000033,0. ]]]	[0.93,0.07]
{'B_diff': 1.0, 'I_diff': 1.0, 'T_diff': 0.25, 'N0': 1249.113372384943, 'h_N': 12.58481908484178, 'r0': 1.5014865586914874, 'a0': 0.001391037582117804, 'h0': 0.7696040467452108, 'alpha0': 0.0006628059069422381, 'eta0': 2.585512716661211, 'delta': 0.036942585176217915, 'n': 1.1001954763534967, 'nu': 1.650546503895773, 'a_scale': 1.3608166326021967, 'id': 2111200}	2	[0,0]	[[[ 0.4319475 ,3558.0403966 , 35.25992519, 166.68970565], [ 0.37166835,8435.63524 , 35.25992541, 91.1636522 ]]]	[[[3502.09277 , 25.8646616, 160.387912 ], [ 595.84142 , 25.8646616, 62.1320751]]]	[[[0.,0.,0.,0.], [0.,0.,0.,0.]]]	[[[0. ,0. ,0.00000002], [0. ,0. ,0. ]]]	[[[0.00000021,0.00000002,0.0000005 ], [0. ,0. ,0. ]]]	[0.5,0.5]
{'B_diff': 0.25, 'I_diff': 0.25, 'T_diff': 0.75, 'N0': 1533.984013379999, 'h_N': 19.967636216179276, 'r0': 0.7970959398911792, 'a0': 0.0019621598173690784, 'h0': 0.8555053282182721, 'alpha0': 0.0006447776988785968, 'eta0': 2.6112368365329743, 'delta': 0.04955948358564649, 'n': 1.071765525546784, 'nu': 1.4326921136884612, 'a_scale': 1.1441789548687504, 'id': 2086800}	4	[1,1,1,1]	[[[ 230.337989 ,4185.8111047, 255.0768532, 288.154807 ], [1533.9835 , 0. , 0. , 0. ], [ 230.234021 ,4174.68134 , 254.4089058, 288.395468 ], [ 423.963512 ,4197.11411 , 351.4331151, 218.846219 ]]]	[[[4126.41899 , 199.250825, 0. ], [ 0. , 0. , 0. ], [4174.68134 , 198.606875, 0. ], [ 0. , 284.955047, 0. ]]]	[[[1.51380083,0.75382248,1.77640082,0.42135112], [0.00000033,0. ,0. ,0. ], [1.51425063,0.75422273,1.77603798,0.42004081], [1.17451897,0.96913573,1.8089773 ,0.5411727 ]]]	[[[0.7542739 ,1.81282303,0. ], [0. ,0. ,0. ], [0.75422273,1.81252566,0. ], [0. ,1.84067265,0. ]]]	[[[0.72499081,1.65461846,0.42135112], [0. ,0. ,0. ], [0. ,1.65433876,0.42004081], [0.96913573,1.68343821,0.5411727 ]]]	[0.83 ,0.145,0.02 ,0.005]
{'B_diff': 0.25, 'I_diff': 1.0, 'T_diff': 0.5, 'N0': 1954.682429301033, 'h_N': 11.596970050361993, 'r0': 1.2093613634115605, 'a0': 0.0016579542923395529, 'h0': 1.658733016150688, 'alpha0': 0.0005911886273985835, 'eta0': 1.4817613833079233, 'delta': 0.054010053582792206, 'n': 1.3971477780742123, 'nu': 1.4754366417819396, 'a_scale': 2.7120207568973953, 'id': 2114600}	1	[0]	[[[ 0.61184546,10479.93112 , 101.9215081 , 84.3705683 ]]]	[[[2690.14606 , 56.4350797, 59.8294598]]]	[[[0.00000033,0.00000033,0.00000033,0.00000033]]]	[[[0.00000033,0.00000033,0.00000033]]]	[[[0.00000033,0.00000033,0.00000033]]]	[1.]
{'B_diff': 0.25, 'I_diff': 0.5, 'T_diff': 0.75, 'N0': 1731.1384785157375, 'h_N': 11.5896847995752, 'r0': 0.8143444137838685, 'a0': 0.0005715331686716593, 'h0': 1.1333602578562294, 'alpha0': 0.00048616007533066436, 'eta0': 1.3553225779196927, 'delta': 0.04032856708533672, 'n': 1.125026652811174, 'nu': 1.3959087933863672, 'a_scale': 1.2963020851731586, 'id': 2113200}	1	[1]	[[[ 0.73932515,8093.49673 , 70.33212346, 219.129632 ]]]	[[[4115.47932 , 64.6346217, 0. ]]]	[[[0.,0.,0.,0.]]]	[[[0.,0.,0.]]]	[[[0.,0.,0.]]]	[1.]
{'B_diff': 0.25, 'I_diff': 0.75, 'T_diff': 1.0, 'N0': 896.2248375869636, 'h_N': 18.091818201529307, 'r0': 0.8409726099764435, 'a0': 0.0005758834766932272, 'h0': 1.2303858250052513, 'alpha0': 0.0003903103920764382, 'eta0': 4.173424353156306, 'delta': 0.04937970849341869, 'n': 1.7227640229629082, 'nu': 1.510563274928555, 'a_scale': 3.208521417798178, 'id': 2114200}	1	[0]	[[[710.937577 , 61.5441011 ,236.280439 , 33.39089546]]]	[[[38.3092632 ,99.399951 , 9.77337306]]]	[[[0.,0.,0.,0.]]]	[[[0.,0.,0.]]]	[[[0.,0.,0.]]]	[1.]
{'B_diff': 0.5, 'I_diff': 0.25, 'T_diff': 0.25, 'N0': 1156.3225972299228, 'h_N': 5.183602529586404, 'r0': 1.5714823510377969, 'a0': 0.0009331790795361955, 'h0': 1.435421058649352, 'alpha0': 0.0002296216516700663, 'eta0': 2.034871019964646, 'delta': 0.03523066231618564, 'n': 1.476528338533004, 'nu': 1.478605056604543, 'a_scale': 1.2748595165061762, 'id': 2115200}	1	[1]	[[[ 0.17717679,4090.64655 , 92.5298438 , 223.727037 ]]]	[[[2686.24122 , 69.6333092, 0. ]]]	[[[0.00000033,0.00000033,0.00000033,0.00000033]]]	[[[0.00000033,0.00000033,0. ]]]	[[[0.00000033,0.00000033,0.00000033]]]	[1.]
{'B_diff': 0.5, 'I_diff': 1.0, 'T_diff': 0.5, 'N0': 1928.6050134532331, 'h_N': 7.707284220571183, 'r0': 0.6272847494524801, 'a0': 0.0008631382923233184, 'h0': 1.633957439190884, 'alpha0': 0.000573152540760167, 'eta0': 2.4417014496132303, 'delta': 0.05495528111819075, 'n': 1.6902635053313344, 'nu': 1.2054364380980758, 'a_scale': 3.283707415093282, 'id': 2105000}	2	[1,0]	[[[1816.48611 , 52.223906 , 178.1269228, 0. ], [ 486.771363 ,3029.490401 , 666.801296 , 249.1475758]]]	[[[ 32.4165996, 88.8848934, 0. ], [2667.6658 , 265.914506 , 185.202209 ]]]	[[[0.00000033,0.00000033,0.00000033,0. ], [1.08433148,1.08417782,1.00698168,0.45452077]]]	[[[0.00000033,0.00000033,0. ], [1.10176208,1.5059406 ,0.56640713]]]	[[[0.00000033,0.00000033,0. ], [1.67866051,1.19765597,0.75445154]]]	[0.775,0.225]
{'B_diff': 0.25, 'I_diff': 0.5, 'T_diff': 0.5, 'N0': 1231.9831893439518, 'h_N': 5.733442297035652, 'r0': 1.3704106744494124, 'a0': 0.0005981845008156045, 'h0': 1.7277022126528443, 'alpha0': 0.00022855488848154185, 'eta0': 2.6949441352239996, 'delta': 0.045180986377682156, 'n': 1.0364429081001312, 'nu': 1.6369766303671491, 'a_scale': 1.5163439273816035, 'id': 2113000}	1	[0]	[[[ 0.2426592,5142.569416 , 101.6474706, 104.1760924]]]	[[[4843.94999 , 65.7330993, 53.7924008]]]	[[[0.,0.,0.,0.]]]	[[[0.,0.,0.]]]	[[[0.,0.,0.]]]	[1.]
{'B_diff': 0.5, 'I_diff': 0.25, 'T_diff': 1.0, 'N0': 2224.322035231569, 'h_N': 19.703661408147347, 'r0': 1.8395234401945393, 'a0': 0.0017389924106497, 'h0': 2.107650865939962, 'alpha0': 0.00046747585277707353, 'eta0': 1.7490246335987407, 'delta': 0.05913022177328052, 'n': 1.0012315489431534, 'nu': 1.8900146308341341, 'a_scale': 2.9548641888093927, 'id': 2115800}	3	[1,1,1]	[[[ 0.67065294,15510.5691 , 45.3566065 , 21.32217186], [ 0.67988016, 9796.43381 , 45.3566065 , 41.50360425], [ 2224.32129 , 0. , 0. , 0. ]]]	[[[ 0. , 33.5454825 , 2.79852746], [9796.43381 , 33.5454825 , 7.93596835], [ 0. , 0. , 0. ]]]	[[[0.00000033,0.00000033,0.00000033,0.00000033], [0.00000033,0.00000033,0.00000033,0.00000033], [0.00000033,0. ,0. ,0. ]]]	[[[0. ,0.00000033,0.00000033], [0.00000033,0.00000033,0.00000033], [0. ,0. ,0. ]]]	[[[0.00000033,0.00000033,0.00000033], [0. ,0.00000033,0.00000033], [0. ,0. ,0. ]]]	[0.68,0.29,0.03]
{'B_diff': 0.25, 'I_diff': 0.75, 'T_diff': 0.5, 'N0': 1248.3357814949222, 'h_N': 14.473433279411319, 'r0': 1.7946204712066993, 'a0': 0.0017527778452708907, 'h0': 2.2143563116143277, 'alpha0': 0.0003587523673331673, 'eta0': 2.424634902012115, 'delta': 0.055508708735818854, 'n': 1.6471298021299794, 'nu': 1.570119494738471, 'a_scale': 2.2880902838365254, 'id': 2113800}	1	[0]	[[[ 0.55084071,6040.3337 , 128.4568302 , 68.497212 ]]]	[[[2736.507 , 68.3022903, 47.0777379]]]	[[[0.,0.,0.,0.]]]	[[[0.,0.,0.]]]	[[[0.,0.,0.]]]	[1.]
{'B_diff': 1.0, 'I_diff': 1.0, 'T_diff': 1.0, 'N0': 2017.2462688708902, 'h_N': 5.371493505347127, 'r0': 0.6808580730304109, 'a0': 0.0011058023804423165, 'h0': 1.5818426511558519, 'alpha0': 0.00044627153460608405, 'eta0': 3.6045781317343657, 'delta': 0.059614887967550725, 'n': 1.2319668948425517, 'nu': 1.5321197374820579, 'a_scale': 2.468609869980316, 'id': 2111800}	3	[0,0,0]	[[[ 6.81565931,2663.52191469,1327.6508326 , 383.2034246 ], [ 6.20638608,2660.32723371,1329.4607903 , 384.0474918 ], [ 6.78754442,2702.72607666,1306.0769331 , 385.6248552 ]]]	[[[2663.52097 , 96.3602326, 290.126342 ], [2660.3264 , 95.6697303, 290.455057 ], [2702.72513 , 96.4091931, 286.395474 ]]]	[[[8.03665583,0.30632396,0.24965806,0.15221522], [8.82608557,0.30687853,0.24965532,0.15181241], [7.55275411,0.28477978,0.24104773,0.14281 ]]]	[[[0.30632323,0.69082586,0.18352142], [0.30687779,0.69585652,0.18362313], [0.2847791 ,0.64621544,0.17705091]]]	[[[7.25505394,0.26964738,0.82250143], [8.22192341,0.26951419,0.81873048], [6.78073529,0.26094646,0.73750103]]]	[0.475,0.465,0.06 ]
{'B_diff': 0.5, 'I_diff': 0.5, 'T_diff': 0.5, 'N0': 1568.8222750116656, 'h_N': 13.97284189774193, 'r0': 0.8183158466009697, 'a0': 0.0008967808757187042, 'h0': 1.2159091437538734, 'alpha0': 0.0007111298654323349, 'eta0': 3.462169405994381, 'delta': 0.039737994596646065, 'n': 1.969515427943584, 'nu': 1.7257631889023433, 'a_scale': 3.3466177602769616, 'id': 2116200}	2	[0,0]	[[[ 0.83943654,6639.40393 , 51.603033 , 113.2494999 ], [ 0.80620369,8990.65848 , 51.6030157 , 83.7663758 ]]]	[[[5257.82118 , 27.3479497, 69.6998953], [1741.60766 , 27.3479405, 49.8723556]]]	[[[0. ,0. ,0. ,0. ], [0.00000033,0.00000033,0.00000033,0.00000033]]]	[[[0. ,0. ,0. ], [0.00000033,0.00000033,0.00000033]]]	[[[0. ,0. ,0. ], [0.00000033,0.00000033,0.00000033]]]	[0.86,0.14]
{'B_diff': 1.0, 'I_diff': 0.5, 'T_diff': 0.5, 'N0': 1030.480067789351, 'h_N': 19.425063780575236, 'r0': 1.9762229404424068, 'a0': 0.001280156337235252, 'h0': 0.9574860013687769, 'alpha0': 0.0008829400442789902, 'eta0': 4.341771533212062, 'delta': 0.042095893630386856, 'n': 1.6756168194602097, 'nu': 1.5795409214768479, 'a_scale': 1.6248472801300835, 'id': 2071400}	1	[0]	[[[ 31.0322337,1559.4629131, 175.7320549, 264.3505828]]]	[[[1502.63466 , 88.3605074, 225.249404 ]]]	[[[2.01223397,0.69666547,1.15265365,0.32037715]]]	[[[0.7048855 ,1.34178201,0.3472969 ]]]	[[[0.51924579,1.00274427,0.16616116]]]	[1.]
{'B_diff': 0.25, 'I_diff': 0.25, 'T_diff': 0.75, 'N0': 1316.4378141290617, 'h_N': 17.408754379504256, 'r0': 0.677487439659145, 'a0': 0.0011582564710215732, 'h0': 0.8708077348145846, 'alpha0': 0.0007011326542005622, 'eta0': 1.968370213329422, 'delta': 0.033387290553318336, 'n': 1.4641203551472781, 'nu': 1.1899177336976292, 'a_scale': 2.6984688676314414, 'id': 2099600}	1	[0]	[[[ 5.46837789,2921.123791 , 138.8987984 , 420.325709 ]]]	[[[940.799591,111.424612,237.3527 ]]]	[[[1.312868 ,0.4464518 ,1.02850176,0.3023056 ]]]	[[[0.5175972 ,1.10423642,0.39200796]]]	[[[0.41477551,0.76648899,0.18680548]]]	[1.]
{'B_diff': 0.5, 'I_diff': 0.75, 'T_diff': 0.25, 'N0': 1136.9423491138614, 'h_N': 14.946182821638246, 'r0': 1.2841498716883093, 'a0': 0.001899000242336952, 'h0': 1.4873348276691165, 'alpha0': 0.0007490515086872518, 'eta0': 2.428561019206585, 'delta': 0.04282195541297746, 'n': 1.4460231803739105, 'nu': 1.4141023843499458, 'a_scale': 1.184036307968128, 'id': 2116800}	1	[1]	[[[ 0.62814565,5054.96676 , 51.73862546, 112.658726 ]]]	[[[2943.58209 , 46.383887, 0. ]]]	[[[0.00000033,0.00000033,0.00000033,0.00000033]]]	[[[0.00000033,0.00000033,0. ]]]	[[[0.00000033,0.00000033,0.00000033]]]	[1.]
{'B_diff': 0.75, 'I_diff': 0.75, 'T_diff': 0.25, 'N0': 2152.6549197728714, 'h_N': 14.668868575980667, 'r0': 1.4447908008681325, 'a0': 0.0016496510985689336, 'h0': 0.657969745734388, 'alpha0': 0.0002827008722369909, 'eta0': 4.960240311136772, 'delta': 0.05053385364688294, 'n': 1.086066687563731, 'nu': 1.0762516358874983, 'a_scale': 4.366697560385187, 'id': 2056000}	3	[1,1,1]	[[[ 490.316246, 789.207556,1876.605761, 263.02653 ], [ 548.517498, 564.797692,1006.0678 , 406.373422], [1491.53424 , 767.716041,1460.49234 , 0. ]]]	[[[ 307.222655, 953.942895, 263.02653 ], [ 564.797692,1006.0678 , 406.373422], [ 0. , 0. , 0. ]]]	[[[0.77987856,1.77674743,0.37439046,0.09219769], [0.64478734,2.19605072,0.58674636,0.04533112], [0.46477017,3.02349683,0.80435189,0. ]]]	[[[2.6192833 ,0.62239631,0.09219769], [2.19605072,0.58674636,0.04533112], [0. ,0. ,0. ]]]	[[[2.62038437,0.74470096,0. ], [0. ,0. ,0. ], [3.02349683,0.80435189,0. ]]]	[0.885,0.075,0.04 ]
{'B_diff': 0.5, 'I_diff': 0.75, 'T_diff': 0.5, 'N0': 851.520097780132, 'h_N': 7.045920675817987, 'r0': 1.429346352357021, 'a0': 0.002075577608867117, 'h0': 1.2219427683813118, 'alpha0': 0.0008503910959431668, 'eta0': 3.2234771297557208, 'delta': 0.047795838634816526, 'n': 1.7192893725563492, 'nu': 1.029952642197117, 'a_scale': 1.8118412443439502, 'id': 2117000}	1	[1]	[[[725.088507 , 22.14071122,224.710077 , 0. ]]]	[[[ 14.8459958,103.343755 , 0. ]]]	[[[0.,0.,0.,0.]]]	[[[0.,0.,0.]]]	[[[0.,0.,0.]]]	[1.]
{'B_diff': 0.5, 'I_diff': 0.75, 'T_diff': 1.0, 'N0': 825.7942721069394, 'h_N': 10.401054572116344, 'r0': 1.3198356892747274, 'a0': 0.0011296802137529497, 'h0': 1.0058537259728166, 'alpha0': 0.0006571806386225835, 'eta0': 5.002568358016694, 'delta': 0.05153884194851178, 'n': 1.4140748961267007, 'nu': 1.1386546621229874, 'a_scale': 2.1391055475958383, 'id': 2117400}	1	[1]	[[[515.542436 , 64.2774557,517.67987 , 0. ]]]	[[[ 42.6759113,285.991861 , 0. ]]]	[[[0.00000033,0.00000033,0.00000033,0. ]]]	[[[0.00000033,0.00000033,0. ]]]	[[[0.00000033,0.00000033,0. ]]]	[1.]
{'B_diff': 0.25, 'I_diff': 0.75, 'T_diff': 0.5, 'N0': 1076.4992696282743, 'h_N': 9.734494973528594, 'r0': 1.5540012942465489, 'a0': 0.0016224621971582128, 'h0': 1.8128416502135776, 'alpha0': 0.0006849444950788311, 'eta0': 4.7630397734185115, 'delta': 0.048327656254364956, 'n': 1.5724307859700983, 'nu': 1.5027774360266513, 'a_scale': 1.4533775316354784, 'id': 2088200}	2	[1,1]	[[[ 85.5288485,3205.710581 , 298.3395122, 100.881183 ], [ 671.34252 , 595.2443355, 510.004117 , 74.0474967]]]	[[[2463.80559 , 211.968348, 100.881183], [ 502.520119, 0. , 0. ]]]	[[[2.01418817,0.59581488,1.25164861,0.45715017], [0.4896931 ,2.22072039,0.66814026,0.79217617]]]	[[[0.60900239,1.42754575,0.45715017], [2.25051196,0. ,0. ]]]	[[[0.56659033,0.84962128,0. ], [2.07844476,0.66814026,0.79217617]]]	[0.995,0.005]
{'B_diff': 0.75, 'I_diff': 0.5, 'T_diff': 0.75, 'N0': 1972.0132181242348, 'h_N': 15.412226740512741, 'r0': 0.703475240668788, 'a0': 0.0008766264244450428, 'h0': 1.27898820367811, 'alpha0': 0.0005849557282663052, 'eta0': 2.248729318808604, 'delta': 0.031163754016118417, 'n': 1.8423822321533778, 'nu': 1.0720599068156655, 'a_scale': 2.610342647703348, 'id': 2094000}	3	[0,1,1]	[[[ 224.929559 ,2253.284952 , 374.462807 , 565.52836 ], [1863.24755 , 25.31968 , 181.7819987, 0. ], [ 111.333323 ,3218.425391 , 245.661862 , 455.347987 ]]]	[[[1819.14293 , 210.102813 , 368.887631 ], [ 14.4294393, 112.251384 , 0. ], [2488.51472 , 245.661862 , 455.347987 ]]]	[[[1.25152396,0.97248145,1.06292135,0.23591281], [0.00000033,0.00000033,0.00000033,0. ], [1.60578127,0.70834391,1.32043601,0.30562173]]]	[[[1.01397201,1.37895284,0.35505082], [0.00000033,0.00000033,0. ], [0.76077848,1.32043601,0.30562173]]]	[[[1.12907754,1.94440076,0.64505821], [0.00000033,0.00000033,0. ], [0.61168645,0. ,0. ]]]	[0.535,0.46 ,0.005]
{'B_diff': 0.5, 'I_diff': 1.0, 'T_diff': 0.5, 'N0': 1656.9812407853528, 'h_N': 6.036414786041222, 'r0': 1.2717916248467644, 'a0': 0.0008912994698203554, 'h0': 0.7965967917386563, 'alpha0': 0.0004450153476821023, 'eta0': 3.2978228462259764, 'delta': 0.04203548355668298, 'n': 1.8033135771146949, 'nu': 1.1154429372356782, 'a_scale': 2.6847419871222824, 'id': 2117800}	1	[1]	[[[1477.96669 , 31.1484693, 305.620558 , 0. ]]]	[[[ 20.065812,147.143094, 0. ]]]	[[[0.00000033,0.00000033,0.00000033,0. ]]]	[[[0.00000033,0.00000033,0. ]]]	[[[0.00000033,0.00000033,0. ]]]	[1.]
{'B_diff': 0.5, 'I_diff': 0.25, 'T_diff': 0.75, 'N0': 769.9707173593283, 'h_N': 15.398536129213461, 'r0': 1.6897498750493902, 'a0': 0.001818501007841258, 'h0': 1.6706253843737733, 'alpha0': 0.0006087411085473961, 'eta0': 2.3261625209091576, 'delta': 0.03447157907904429, 'n': 1.4090626529023846, 'nu': 1.2735995220204503, 'a_scale': 3.5298604955265773, 'id': 2115600}	1	[0]	[[[ 0.57596407,2747.521884 , 116.2763075 , 153.8571751 ]]]	[[[643.532744 , 83.0287838, 85.5448996]]]	[[[0.,0.,0.,0.]]]	[[[0.,0.,0.]]]	[[[0.,0.,0.]]]	[1.]
{'B_diff': 0.75, 'I_diff': 1.0, 'T_diff': 0.75, 'N0': 2227.7632440385028, 'h_N': 9.180229056373971, 'r0': 0.6151255807200644, 'a0': 0.0016863430736703648, 'h0': 1.8804498211049583, 'alpha0': 0.0007987415450834198, 'eta0': 5.016978718736809, 'delta': 0.03814841126567336, 'n': 1.0198754874988043, 'nu': 1.4129664823608854, 'a_scale': 4.242342836931321, 'id': 2108400}	2	[1,1]	[[[ 773.577172 ,3695.76097 , 450.992666 , 93.2075589], [2227.7625 , 0. , 0. , 0. ]]]	[[[3695.76097 , 450.992666 , 93.2075589], [ 0. , 0. , 0. ]]]	[[[0.9686513 ,1.24304731,1.69173323,0.78516054], [0.00000033,0. ,0. ,0. ]]]	[[[1.24304731,1.69173323,0.78516054], [0. ,0. ,0. ]]]	[[[0.,0.,0.], [0.,0.,0.]]]	[0.32,0.68]
{'B_diff': 1.0, 'I_diff': 0.75, 'T_diff': 1.0, 'N0': 1547.896739954185, 'h_N': 9.647268300274309, 'r0': 0.7580596758248881, 'a0': 0.0019098072793868673, 'h0': 0.9458857988375242, 'alpha0': 0.0008738557259556504, 'eta0': 3.4514035126566887, 'delta': 0.04921650732731448, 'n': 1.8115939888358255, 'nu': 1.286883842250289, 'a_scale': 3.5629802403960062, 'id': 2111000}	2	[1,0]	[[[1473.69621 , 24.2262481, 116.1621984, 0. ], [ 763.583088 , 640.924946 , 540.333017 , 168.8289293]]]	[[[ 13.8687487, 71.4725968, 0. ], [426.061501 ,289.591895 ,118.428201 ]]]	[[[0.00000033,0.00000033,0.00000033,0. ], [0.61134601,2.11567055,1.01233627,0.50493319]]]	[[[0.00000033,0.00000033,0. ], [2.74232799,1.77073571,0.76459556]]]	[[[0.00000033,0.00000033,0. ], [3.40735421,1.32831293,0.19011034]]]	[0.815,0.185]
{'B_diff': 0.75, 'I_diff': 0.75, 'T_diff': 0.25, 'N0': 1841.0850373414467, 'h_N': 14.679009085283202, 'r0': 1.0409646244149542, 'a0': 0.0009577613764898122, 'h0': 1.6929801571772933, 'alpha0': 0.0005928563389057931, 'eta0': 3.0011191776016, 'delta': 0.048135435253117434, 'n': 1.6430216551680505, 'nu': 1.157512915943181, 'a_scale': 1.4150271978981723, 'id': 2081600}	1	[1]	[[[ 129.147339 ,4122.140754 , 340.9927949, 283.520655 ]]]	[[[3803.91787 , 326.183345, 283.520655]]]	[[[1.84167007,0.63937089,1.32221645,0.38086881]]]	[[[0.65238074,1.34931856,0.38086881]]]	[[[0.55585656,0.74745776,0. ]]]	[1.]
{'B_diff': 0.5, 'I_diff': 1.0, 'T_diff': 1.0, 'N0': 2012.7598091691607, 'h_N': 14.293205011750318, 'r0': 1.3981512242609253, 'a0': 0.0015078781419439829, 'h0': 1.931360826661084, 'alpha0': 0.0003923419785620788, 'eta0': 1.421814309443378, 'delta': 0.04230036188362857, 'n': 1.6009158827600691, 'nu': 1.6958625413475121, 'a_scale': 4.722513199557054, 'id': 2118200}	2	[0,0]	[[[ 0.48067839,13227.575656 , 70.4157432 , 52.3551235 ], [ 0.50129806, 8320.217998 , 70.4157667 , 91.3170981 ]]]	[[[ 245.456056 , 41.6208562, 31.1478739], [8023.87089 , 41.6208701, 55.5807206]]]	[[[0.00000033,0.00000033,0.00000033,0.00000033], [0. ,0. ,0. ,0. ]]]	[[[0.00000033,0.00000033,0.00000033], [0. ,0. ,0. ]]]	[[[0.00000033,0.00000033,0.00000033], [0. ,0. ,0. ]]]	[0.6,0.4]
{'B_diff': 0.75, 'I_diff': 0.5, 'T_diff': 1.0, 'N0': 2097.0172766720016, 'h_N': 8.269930223609453, 'r0': 1.440692153079577, 'a0': 0.0006965734228470819, 'h0': 0.9869382832265224, 'alpha0': 0.000702529907016208, 'eta0': 2.4402238818058537, 'delta': 0.056366949352647966, 'n': 1.62673437230592, 'nu': 1.2604892006581383, 'a_scale': 2.2572547472727686, 'id': 2068600}	1	[0]	[[[ 78.0144628,4174.678374 , 381.445176 , 460.073583 ]]]	[[[3545.65286 , 267.932778, 274.166333]]]	[[[2.10070806,0.60606962,1.1938213 ,0.33402233]]]	[[[0.61852499,1.49601714,0.41863545]]]	[[[0.94255802,1.78127843,0.44408403]]]	[1.]
{'B_diff': 0.5, 'I_diff': 0.25, 'T_diff': 1.0, 'N0': 747.0176537058511, 'h_N': 18.0529612655381, 'r0': 1.869973800277175, 'a0': 0.0016562217963665448, 'h0': 0.9868672037500863, 'alpha0': 0.00021507951550335674, 'eta0': 1.3445940799769731, 'delta': 0.04475514884585936, 'n': 1.3775959706711087, 'nu': 1.1730158064816751, 'a_scale': 4.495187238628036, 'id': 2090200}	1	[0]	[[[ 52.9519348,148.4364713,503.880284 ,299.9255053]]]	[[[ 30.5228443,382.655096 , 47.8910133]]]	[[[0.3413858 ,0.32736965,0.06044002,0.00395002]]]	[[[0.36454625,0.06414502,0.00817682]]]	[[[0.32776482,0.04979223,0.00315137]]]	[1.]
{'B_diff': 1.0, 'I_diff': 0.75, 'T_diff': 0.75, 'N0': 883.4792500412634, 'h_N': 6.0993805742671, 'r0': 0.8504730977342839, 'a0': 0.001960330926445675, 'h0': 0.776257317871817, 'alpha0': 0.0004700081319805769, 'eta0': 3.5471699579243254, 'delta': 0.05275348968669601, 'n': 1.5063889656279201, 'nu': 1.9966080992272741, 'a_scale': 3.2793810091196156, 'id': 2098000}	1	[0]	[[[ 5.35828114,1512.80638451, 125.9191645 , 232.229883 ]]]	[[[1511.89334 , 31.5254446, 144.413182 ]]]	[[[3.55651619,0.40486123,0.7810161 ,0.21905943]]]	[[[0.40503587,0.79641101,0.29037337]]]	[[[0.31664837,0.85512299,0.21480469]]]	[1.]
{'B_diff': 0.75, 'I_diff': 0.5, 'T_diff': 0.5, 'N0': 1015.9179740441684, 'h_N': 16.32293257673934, 'r0': 0.7926263483166566, 'a0': 0.001284316030912841, 'h0': 0.6496868595114513, 'alpha0': 0.0002253230145136441, 'eta0': 1.5139593530753197, 'delta': 0.0477817076054936, 'n': 1.3218599186141262, 'nu': 1.592112275831974, 'a_scale': 3.9437743573402786, 'id': 2119400}	2	[0,0]	[[[ 4.53153023,1169.37864941, 131.4469785 , 351.6742795 ], [ 2.1325515 ,4131.2065293 , 131.4469785 , 251.708713 ]]]	[[[1162.34811 , 73.5854519, 283.996311 ], [ 27.3435493, 73.5854519, 121.660578 ]]]	[[[0.00000033,0.00000033,0.00000033,0.00000033], [0.00000033,0.00000033,0.00000033,0.00000033]]]	[[[0.00000033,0.00000033,0.00000033], [0.00000033,0.00000033,0.00000033]]]	[[[0.00000033,0.00000033,0.00000033], [0.00000033,0.00000033,0.00000033]]]	[0.565,0.435]
{'B_diff': 1.0, 'I_diff': 0.25, 'T_diff': 0.5, 'N0': 2154.0996179635104, 'h_N': 15.398357703141002, 'r0': 1.0974267944986191, 'a0': 0.0008457558405118896, 'h0': 0.6968943059411467, 'alpha0': 0.00038168637845239746, 'eta0': 2.58881762452874, 'delta': 0.057069473535953874, 'n': 1.4381906552450614, 'nu': 1.1511898740972937, 'a_scale': 1.3436626304628672, 'id': 2045000}	2	[1,1]	[[[ 261.843473 ,1660.401711 , 454.2170144, 927.746401 ], [1729.94735 , 97.0738317, 340.4022758, 155.71312 ]]]	[[[1619.4607 , 443.886443 , 0. ], [ 74.9364859, 329.506131 , 0. ]]]	[[[1.01256275,1.12793741,0.83664857,0.06474428], [0. ,0. ,0. ,0. ]]]	[[[1.13747649,0.84033629,0. ], [0. ,0. ,0. ]]]	[[[0.82178592,0.68013681,0.06474428], [0. ,0. ,0. ]]]	[0.98,0.02]
{'B_diff': 0.75, 'I_diff': 0.5, 'T_diff': 0.75, 'N0': 813.0312101295381, 'h_N': 19.141178824709776, 'r0': 1.4675663846913838, 'a0': 0.0012120895883151932, 'h0': 1.261414344365086, 'alpha0': 0.0005568328167770557, 'eta0': 3.3740960404196616, 'delta': 0.04127467992287549, 'n': 1.4581515962578444, 'nu': 1.8586721262260482, 'a_scale': 2.2954432615571765, 'id': 2119600}	2	[0,0]	[[[ 0.74921766,2654.0056 , 44.9277645 , 102.1247792 ], [ 0.67352424,4349.31077 , 44.9277795 , 63.6072027 ]]]	[[[2370.60498 , 26.2801825, 58.699728 ], [1046.32666 , 26.2801913, 38.9432056]]]	[[[0.00000033,0.00000033,0.00000033,0.00000033], [0. ,0. ,0. ,0. ]]]	[[[0.00000033,0.00000033,0.00000033], [0. ,0. ,0. ]]]	[[[0.00000033,0.00000033,0.00000033], [0. ,0. ,0. ]]]	[0.765,0.235]
{'B_diff': 0.75, 'I_diff': 0.75, 'T_diff': 0.5, 'N0': 2068.4978132944952, 'h_N': 17.193001192062464, 'r0': 1.9462022543051862, 'a0': 0.0014806573032130745, 'h0': 0.5969337418228512, 'alpha0': 0.0004087927137333148, 'eta0': 2.247005493509925, 'delta': 0.04891334713449247, 'n': 1.83039803854685, 'nu': 1.433071479905647, 'a_scale': 1.9240584185315341, 'id': 2120200}	1	[0]	[[[ 0.74328952,8014.70064 , 137.6384871 , 393.4418493 ]]]	[[[2064.28214 , 79.99848 , 314.385975]]]	[[[0.00000033,0.00000033,0.00000033,0.00000033]]]	[[[0.00000033,0.00000033,0.00000033]]]	[[[0.00000033,0.00000033,0.00000033]]]	[1.]
{'B_diff': 0.25, 'I_diff': 0.25, 'T_diff': 0.5, 'N0': 1855.143838905222, 'h_N': 11.835395238144303, 'r0': 0.7315808018293262, 'a0': 0.0014295562806842022, 'h0': 0.7481644302367424, 'alpha0': 0.0007296570020640989, 'eta0': 5.0127144134479025, 'delta': 0.03491567543828147, 'n': 1.512444140021223, 'nu': 1.6657034498669865, 'a_scale': 4.547556985355481, 'id': 2086600}	1	[0]	[[[ 244.648701,4475.199347, 413.277217, 296.660109]]]	[[[4199.30482 , 225.198312, 188.670707]]]	[[[1.45327712,0.78590312,1.56329857,0.32376066]]]	[[[0.7880268 ,1.67903934,0.39310074]]]	[[[0.75880527,1.43993247,0.20337105]]]	[1.]
{'B_diff': 0.5, 'I_diff': 0.25, 'T_diff': 1.0, 'N0': 1049.9673068779193, 'h_N': 7.902455926115124, 'r0': 1.4687112607532191, 'a0': 0.0005375140093884007, 'h0': 0.7942468015221615, 'alpha0': 0.00041372850982464293, 'eta0': 4.636963826200353, 'delta': 0.03246887636113096, 'n': 1.1822875741377783, 'nu': 1.63490002712866, 'a_scale': 1.2322849852433666, 'id': 2103000}	1	[1]	[[[ 1.0753146,2618.702289 , 146.9356491, 379.347746 ]]]	[[[2461.47868 , 102.785663, 0. ]]]	[[[1.62920036,0.51394106,1.54532167,0.32028266]]]	[[[0.52123188,1.5778283 ,0. ]]]	[[[0.40294122,1.47827402,0.32028266]]]	[1.]
{'B_diff': 0.5, 'I_diff': 0.25, 'T_diff': 0.25, 'N0': 1725.7263420762727, 'h_N': 7.993254993178099, 'r0': 1.9149653834975393, 'a0': 0.0006962214839658472, 'h0': 2.1218035678712024, 'alpha0': 0.0006096547377816894, 'eta0': 3.476801734383651, 'delta': 0.05135863029697225, 'n': 1.3092331174773468, 'nu': 1.649443590314658, 'a_scale': 4.149410233447558, 'id': 2089600}	1	[0]	[[[ 45.1527563,4449.36151 , 652.331343 , 207.5329358]]]	[[[4415.06975 , 267.45255 , 191.355248]]]	[[[2.65222701,0.66850539,1.21967742,0.99261273]]]	[[[0.67062824,1.32259892,1.01723221]]]	[[[0.44484619,1.16161412,0.70824159]]]	[1.]
{'B_diff': 0.75, 'I_diff': 0.25, 'T_diff': 0.25, 'N0': 1302.162971651123, 'h_N': 19.12867192146108, 'r0': 1.3305198983307136, 'a0': 0.0007610529574660638, 'h0': 1.605120245686107, 'alpha0': 0.0005750536273049467, 'eta0': 2.016980243555208, 'delta': 0.039813840407182485, 'n': 1.3423361488393328, 'nu': 1.3557896566752543, 'a_scale': 2.7682365163148877, 'id': 2118400}	1	[0]	[[[ 0.82610144,4104.725751 , 100.5704688 , 183.7983007 ]]]	[[[3689.41806 , 58.2721449, 114.562284 ]]]	[[[0.,0.,0.,0.]]]	[[[0.,0.,0.]]]	[[[0.,0.,0.]]]	[1.]
{'B_diff': 0.75, 'I_diff': 1.0, 'T_diff': 0.25, 'N0': 839.2492423265526, 'h_N': 13.218031493064531, 'r0': 0.9741512917213646, 'a0': 0.0005472906518413096, 'h0': 1.6158247037049036, 'alpha0': 0.00022934833204968683, 'eta0': 2.5028623035602333, 'delta': 0.049692518451213474, 'n': 1.4538022419465995, 'nu': 1.7070267816499909, 'a_scale': 1.1324470083136937, 'id': 2120800}	1	[1]	[[[ 0.96835183,3067.826007 , 63.3048923 , 116.654092 ]]]	[[[2082.07603 , 51.6152303, 0. ]]]	[[[0.00000033,0.00000033,0.00000033,0.00000033]]]	[[[0.00000033,0.00000033,0. ]]]	[[[0.00000033,0.00000033,0.00000033]]]	[1.]
{'B_diff': 0.75, 'I_diff': 0.75, 'T_diff': 0.25, 'N0': 1575.487377241497, 'h_N': 5.600528573704734, 'r0': 1.5719001266214643, 'a0': 0.001134720294284121, 'h0': 1.7646116809726435, 'alpha0': 0.00038541364744781295, 'eta0': 2.6328136790519876, 'delta': 0.03250796583417782, 'n': 1.7398348817388267, 'nu': 1.9109002153516723, 'a_scale': 2.0707000742563926, 'id': 2120000}	1	[0]	[[[ 0.12617266,9999.6062 , 34.3901331 , 42.81533194]]]	[[[1817.67051 , 19.288935 , 41.1133269]]]	[[[0.,0.,0.,0.]]]	[[[0.,0.,0.]]]	[[[0.,0.,0.]]]	[1.]
{'B_diff': 0.5, 'I_diff': 0.5, 'T_diff': 1.0, 'N0': 2067.5066766876025, 'h_N': 6.193426077802069, 'r0': 1.6834213799833078, 'a0': 0.0010276164362063294, 'h0': 1.6907665940808845, 'alpha0': 0.0004528189352094976, 'eta0': 4.454807695447984, 'delta': 0.050032460934747794, 'n': 1.826889497433361, 'nu': 1.495429189974832, 'a_scale': 3.4921481737318536, 'id': 2078200}	1	[0]	[[[ 231.876367,4269.16802 , 852.816139, 323.535596]]]	[[[2657.91158 , 310.841962, 183.667904]]]	[[[1.55857772,0.89697078,0.86827561,0.49270002]]]	[[[0.91471809,1.92581362,0.50402931]]]	[[[1.54945302,1.14038403,0.75575217]]]	[1.]
{'B_diff': 0.75, 'I_diff': 1.0, 'T_diff': 0.5, 'N0': 1655.222965776812, 'h_N': 16.076877335788506, 'r0': 0.5631192516764614, 'a0': 0.001048376737671869, 'h0': 1.5039862027490492, 'alpha0': 0.0006779627651952329, 'eta0': 1.6276224040406437, 'delta': 0.03616035707014442, 'n': 1.3283698143691178, 'nu': 1.5593346878015328, 'a_scale': 4.371386953577008, 'id': 2121000}	2	[0,0]	[[[ 1.32743611, 5786.93129875, 58.163462 , 123.5817615 ], [ 1.20667464,11952.74752897, 58.163462 , 57.5185847 ]]]	[[[5786.77081 , 31.9887211 , 93.8392082 ], [ 0.35702897, 31.9887211 , 33.2885495 ]]]	[[[0.00000033,0.00000033,0.00000033,0.00000033], [0.00000033,0.00000033,0.00000033,0.00000033]]]	[[[0.00000033,0.00000033,0.00000033], [0.00000033,0.00000033,0.00000033]]]	[[[0.00000033,0.00000033,0.00000033], [0.00000033,0.00000033,0.00000033]]]	[0.375,0.625]
{'B_diff': 0.75, 'I_diff': 0.75, 'T_diff': 1.0, 'N0': 1436.9944711087292, 'h_N': 8.461777495848608, 'r0': 1.5523200791395986, 'a0': 0.0020077160010199633, 'h0': 0.7197768959079889, 'alpha0': 0.0008363641574618364, 'eta0': 2.10216414060769, 'delta': 0.03894837316459705, 'n': 1.2571338459212775, 'nu': 1.8960038443362328, 'a_scale': 1.1932730044187507, 'id': 2120600}	1	[1]	[[[ 0.24856714,6045.50382 , 19.04778521, 150.161641 ]]]	[[[4356.27174 , 15.4503111, 0. ]]]	[[[0.00000033,0.00000033,0.00000033,0.00000033]]]	[[[0.00000033,0.00000033,0. ]]]	[[[0.00000033,0.00000033,0.00000033]]]	[1.]
{'B_diff': 1.0, 'I_diff': 0.75, 'T_diff': 0.5, 'N0': 1272.0439279500802, 'h_N': 19.146119836900432, 'r0': 1.5474867436021476, 'a0': 0.0005716471731661533, 'h0': 0.918231830516334, 'alpha0': 0.0008016178713442417, 'eta0': 4.69994689961368, 'delta': 0.04764357792287566, 'n': 1.904020286063045, 'nu': 1.8528209944252605, 'a_scale': 1.8908132206799055, 'id': 2072200}	1	[1]	[[[ 91.0268777,2133.2097031, 262.21394 , 240.063646 ]]]	[[[2079.46913 , 132.591189, 240.063646]]]	[[[1.61792261,0.76122858,1.18178224,0.39243244]]]	[[[0.76707323,1.41994235,0.39243244]]]	[[[0.58953069,0.99738893,0. ]]]	[1.]
{'B_diff': 1.0, 'I_diff': 1.0, 'T_diff': 0.5, 'N0': 1558.4277487365719, 'h_N': 15.181278182535298, 'r0': 1.6322501627648474, 'a0': 0.0014688286383601394, 'h0': 2.1194178152201832, 'alpha0': 0.0005630213665615189, 'eta0': 3.39577427608215, 'delta': 0.030126272079183655, 'n': 1.7568187903270114, 'nu': 1.2264774842229142, 'a_scale': 1.3631610476865166, 'id': 2111400}	1	[1]	[[[ 0.41812326,6359.67393 , 113.67084396, 180.280069 ]]]	[[[2501.39478 , 110.752053, 180.280069]]]	[[[0.18819738,0.14136591,1.06533263,0.46622257]]]	[[[0.21141512,1.08420656,0.46622257]]]	[[[0.09636389,0.38501202,0. ]]]	[1.]
{'B_diff': 1.0, 'I_diff': 1.0, 'T_diff': 0.5, 'N0': 1074.979375380172, 'h_N': 9.445335781198622, 'r0': 1.6491124829113875, 'a0': 0.000692389585873183, 'h0': 1.0097345142394063, 'alpha0': 0.00030836950983146065, 'eta0': 1.6651748366436312, 'delta': 0.05917718907649491, 'n': 1.9761986899986295, 'nu': 1.3707108867402775, 'a_scale': 4.101757893318146, 'id': 2085800}	3	[0,1,0]	[[[ 26.0840065 ,2797.121464 , 379.74357 , 286.3562209 ], [ 6.57453639, 360.04869359, 253.137504 , 409.852872 ], [ 746.641926 , 56.976561 , 267.447346 , 83.2849703 ]]]	[[[132.989544 ,135.681807 ,194.72827 ], [352.546406 ,140.776751 ,409.852872 ], [ 36.2326745,140.201968 , 73.0514605]]]	[[[2.44969533,0.61136439,0.7892786 ,0.39871639], [0. ,0. ,0. ,0. ], [0. ,0. ,0. ,0. ]]]	[[[1.93494646,0.46355777,0.32356295], [0. ,0. ,0. ], [0. ,0. ,0. ]]]	[[[0.67573639,1.19286325,0.62648625], [0. ,0. ,0. ], [0. ,0. ,0. ]]]	[0.965,0.025,0.01 ]
{'B_diff': 1.0, 'I_diff': 0.25, 'T_diff': 1.0, 'N0': 836.4829451926107, 'h_N': 19.444894737360674, 'r0': 1.2953652831510345, 'a0': 0.0010938720451934233, 'h0': 1.0174776868621127, 'alpha0': 0.000742497117256824, 'eta0': 2.3003887214908914, 'delta': 0.03520963343741377, 'n': 1.7789826199455119, 'nu': 1.7373060325128007, 'a_scale': 3.3473057710463507, 'id': 2122200}	1	[0]	[[[ 0.71334099,3322.6902 , 33.930858 , 101.0151673 ]]]	[[[1743.88877 , 24.6876553, 49.658425 ]]]	[[[0.00000033,0.00000033,0.00000033,0.00000033]]]	[[[0.00000033,0.00000033,0.00000033]]]	[[[0.00000033,0.00000033,0.00000033]]]	[1.]
{'B_diff': 1.0, 'I_diff': 0.5, 'T_diff': 0.5, 'N0': 1040.0320399960501, 'h_N': 11.218088200481105, 'r0': 1.0262062231342322, 'a0': 0.0007179292891412988, 'h0': 1.6853041394599302, 'alpha0': 0.00044855863248214234, 'eta0': 1.920931322090092, 'delta': 0.030439317749557545, 'n': 1.7224824860063417, 'nu': 1.3019070432807243, 'a_scale': 1.316768355035217, 'id': 2122600}	1	[0]	[[[ 0.6010913,2907.45584 , 90.5330067, 213.873218 ]]]	[[[1831.08978 , 76.4499509, 140.484483 ]]]	[[[0.00000033,0.00000033,0.00000033,0.00000033]]]	[[[0.00000033,0.00000033,0.00000033]]]	[[[0.00000033,0.00000033,0.00000033]]]	[1.]
{'B_diff': 0.25, 'I_diff': 1.0, 'T_diff': 0.75, 'N0': 774.1263652218292, 'h_N': 8.971650942774101, 'r0': 1.6597665360040825, 'a0': 0.0013455592630534307, 'h0': 1.445828303410414, 'alpha0': 0.0004330158309260322, 'eta0': 4.496825586535065, 'delta': 0.034241092372402394, 'n': 1.2251846736044154, 'nu': 1.80209891961045, 'a_scale': 4.00805891966076, 'id': 2114800}	1	[0]	[[[ 1.19185601,1529.31932728, 259.5102373 , 214.1347772 ]]]	[[[1526.49987 , 24.9293293, 114.326209 ]]]	[[[1.08340086,0.67774843,0.86773727,0.36729988]]]	[[[0.67750273,0.49804941,0.443585 ]]]	[[[0.89881844,0.96153547,0.58995812]]]	[1.]
{'B_diff': 0.25, 'I_diff': 1.0, 'T_diff': 0.75, 'N0': 951.3344808247483, 'h_N': 7.663438336283039, 'r0': 0.9225967673373563, 'a0': 0.0019348344187000398, 'h0': 2.0935162326080605, 'alpha0': 0.0008630322686556587, 'eta0': 4.824829222664256, 'delta': 0.052864776896900154, 'n': 1.1959368045767418, 'nu': 1.5331260438096064, 'a_scale': 2.330152447249655, 'id': 2089200}	1	[1]	[[[442.663636 ,593.86185376,929.339559 , 1.39933739]]]	[[[591.740606 ,136.207337 , 1.39933739]]]	[[[0.68148247,1.88436788,0.4526294 ,0.11572642]]]	[[[1.88516583,0.83780218,0.11572642]]]	[[[1.69102127,0.38834643,0. ]]]	[1.]
{'B_diff': 0.5, 'I_diff': 0.25, 'T_diff': 0.75, 'N0': 1382.871128946709, 'h_N': 6.4949428189053275, 'r0': 0.6921167122506179, 'a0': 0.0009161518334034179, 'h0': 1.65152836810991, 'alpha0': 0.00033736454246997404, 'eta0': 3.147612068139134, 'delta': 0.051570993614526627, 'n': 1.3657896351037562, 'nu': 1.4146321138490683, 'a_scale': 3.73305475833457, 'id': 2090000}	1	[0]	[[[ 151.136847 ,3111.650454 , 375.650757 , 205.0598781]]]	[[[2828.48899 , 274.381008, 117.457877]]]	[[[1.61423018,0.72163371,1.09849676,0.36287116]]]	[[[0.73488349,1.19640339,0.48004896]]]	[[[0.61474301,0.84310881,0.20674344]]]	[1.]
{'B_diff': 1.0, 'I_diff': 0.75, 'T_diff': 0.5, 'N0': 1727.0081808026484, 'h_N': 19.53445012612329, 'r0': 1.351849573604294, 'a0': 0.001306148928577025, 'h0': 1.5197297569199077, 'alpha0': 0.0004629359698566652, 'eta0': 2.8543096177592093, 'delta': 0.05882143641353053, 'n': 1.7382145461997083, 'nu': 1.1794207075457832, 'a_scale': 2.8941492362007786, 'id': 2097800}	3	[1,0,0]	[[[1544.76953 , 40.6791113, 293.806821 , 0. ], [ 714.554106 , 819.294759 , 775.749906 , 204.3975211], [ 285.567131 ,1445.8417559, 696.980146 , 386.980622 ]]]	[[[ 22.5180836, 177.280448 , 0. ], [ 638.068139 , 370.463942 , 185.972771 ], [1431.3753 , 316.65006 , 261.181842 ]]]	[[[0.00000033,0.00000033,0.00000033,0. ], [0.69511237,1.96775354,0.6997618 ,0.39396122], [1.03303255,1.18705439,0.5680994 ,0.10800032]]]	[[[0.00000033,0.00000033,0. ], [2.12394028,1.21883369,0.43544978], [1.19053929,0.75570647,0.14631669]]]	[[[0.00000033,0.00000033,0. ], [3.63112205,0.80342125,0.20396864], [1.13299727,0.57886214,0.21023799]]]	[0.6 ,0.285,0.115]
{'B_diff': 0.5, 'I_diff': 0.25, 'T_diff': 0.5, 'N0': 1296.1443466569986, 'h_N': 8.808822458951715, 'r0': 0.7577610214161123, 'a0': 0.0009544852431021388, 'h0': 1.8235887448415555, 'alpha0': 0.0008122510568444254, 'eta0': 4.344654771353042, 'delta': 0.05129192823961262, 'n': 1.0343565765067604, 'nu': 1.7871735882055029, 'a_scale': 3.7251464001266896, 'id': 2102600}	4	[1,1,1,1]	[[[ 73.8707879 ,3413.07591555, 435.769777 , 118.490102 ], [ 265.753639 ,5008.1626 , 519.247851 , 33.4925189 ], [ 102.504424 ,3895.57386 , 358.7212825 , 73.3864189 ], [ 73.7950119 ,3414.95431 , 435.271077 , 118.47462 ]]]	[[[3412.98417 , 257.279224 , 118.490102 ], [ 0. , 217.97386 , 19.3686355], [3895.57386 , 275.884672 , 60.1549024], [3414.95431 , 256.918122 , 118.47462 ]]]	[[[2.55561211,0.5794216 ,1.10940756,0.91456643], [1.58738746,0.74611312,1.33325017,0.67612698], [2.18625649,0.551187 ,1.36810201,0.68016557], [2.55482057,0.57894287,1.11067031,0.91471919]]]	[[[0.57943598,1.30643062,0.91456643], [0. ,1.35535344,0.861341 ], [0.551187 ,1.4906497 ,0.74175195], [0.57894287,1.30820527,0.91471919]]]	[[[1.36201954,0.93643251,0. ], [0.74611312,1.34323429,0.42836475], [0. ,1.00108757,0.40512286], [0. ,0.9371972 ,0. ]]]	[0.945,0.02 ,0.03 ,0.005]
{'B_diff': 0.5, 'I_diff': 1.0, 'T_diff': 0.75, 'N0': 1154.4490414129823, 'h_N': 11.737687637150295, 'r0': 1.5177419787919697, 'a0': 0.0009567742349892213, 'h0': 0.8349236550314985, 'alpha0': 0.0003815378539678557, 'eta0': 5.2289101200498544, 'delta': 0.03807323074363152, 'n': 1.1113470801054357, 'nu': 1.6340866051246814, 'a_scale': 3.4894443776387276, 'id': 2118000}	1	[0]	[[[ 0.90702709,1948.00605333, 401.5831873 , 286.7065073 ]]]	[[[1948.00605 , 51.9093723, 218.484422 ]]]	[[[0.21045124,0.25806441,0.40130152,0.10571288]]]	[[[0.25806441,0.06134962,0.12069831]]]	[[[1.46345712,0.46576047,0.48837003]]]	[1.]
{'B_diff': 0.75, 'I_diff': 0.25, 'T_diff': 1.0, 'N0': 952.6816968193687, 'h_N': 15.126292668937573, 'r0': 1.9536655748443175, 'a0': 0.0011441769764733278, 'h0': 1.9608019088382524, 'alpha0': 0.0003967830146362403, 'eta0': 3.4538983251347077, 'delta': 0.04799418726769211, 'n': 1.2302649124571552, 'nu': 1.3554756633553762, 'a_scale': 2.1189834611445852, 'id': 2106200}	1	[1]	[[[ 3.4047896,2340.466037 , 299.7545733, 279.237128 ]]]	[[[1535.5985 , 294.719313, 0. ]]]	[[[1.62139226,0.60225638,1.0582851 ,0.4228318 ]]]	[[[0.67131744,1.06333599,0. ]]]	[[[0.48012592,0.82618287,0.4228318 ]]]	[1.]
{'B_diff': 1.0, 'I_diff': 0.5, 'T_diff': 0.25, 'N0': 1677.7959098984054, 'h_N': 5.859122585164103, 'r0': 1.4197121401341812, 'a0': 0.0012331293895644663, 'h0': 1.68472597622508, 'alpha0': 0.00031552094137516116, 'eta0': 1.5887918583766032, 'delta': 0.04938226213346619, 'n': 1.1597252749554423, 'nu': 1.6508309837365167, 'a_scale': 2.7791393852422215, 'id': 2122400}	2	[0,0]	[[[ 0.24919484, 5448.83859782, 81.5471366 , 118.1045929 ], [ 0.22757889,13273.217002 , 81.5471366 , 43.0454147 ]]]	[[[5448.7167 , 45.2881172, 87.3361804], [ 82.913602 , 45.2881172, 26.4728183]]]	[[[0.,0.,0.,0.], [0.,0.,0.,0.]]]	[[[0.,0.,0.], [0.,0.,0.]]]	[[[0.,0.,0.], [0.,0.,0.]]]	[0.455,0.545]
{'B_diff': 1.0, 'I_diff': 0.5, 'T_diff': 1.0, 'N0': 1923.8608505998259, 'h_N': 7.999925246177838, 'r0': 1.7513521297214614, 'a0': 0.0009265969510117804, 'h0': 0.6105676088948068, 'alpha0': 0.0002763737295241539, 'eta0': 2.2379523071869674, 'delta': 0.05821788038101842, 'n': 1.7334794261705806, 'nu': 1.7402380312797676, 'a_scale': 2.8146829719869397, 'id': 2123000}	1	[0]	[[[ 0.37014496,9384.45016 , 102.6284904 , 220.9940682 ]]]	[[[2406.99393 , 62.7177948, 136.173257 ]]]	[[[0.00000033,0.00000033,0.00000033,0.00000033]]]	[[[0.00000033,0.00000033,0.00000033]]]	[[[0.00000033,0.00000033,0.00000033]]]	[1.]
{'B_diff': 1.0, 'I_diff': 0.75, 'T_diff': 0.25, 'N0': 1033.9400689332751, 'h_N': 15.875369289822268, 'r0': 0.7927049740523697, 'a0': 0.0007527819324084465, 'h0': 0.761132258432238, 'alpha0': 0.00021997554676516238, 'eta0': 1.7256904679669594, 'delta': 0.03445238441477666, 'n': 1.2964506939578317, 'nu': 1.9937349393702442, 'a_scale': 1.1824437184375811, 'id': 2123200}	1	[1]	[[[ 1.0521532 ,2971.817749 , 31.58721193, 203.599065 ]]]	[[[2574.97453 , 22.2708524, 0. ]]]	[[[0.00000033,0.00000033,0.00000033,0.00000033]]]	[[[0.00000033,0.00000033,0. ]]]	[[[0.00000033,0.00000033,0.00000033]]]	[1.]
{'B_diff': 0.75, 'I_diff': 1.0, 'T_diff': 0.5, 'N0': 909.496960456906, 'h_N': 15.80620723719197, 'r0': 1.9415411364022372, 'a0': 0.0011197648355406994, 'h0': 2.154149978053693, 'alpha0': 0.0008760414208532877, 'eta0': 5.038424358868832, 'delta': 0.057050417208972165, 'n': 1.0299074852469001, 'nu': 1.7191820646169456, 'a_scale': 1.959652113189736, 'id': 2108200}	1	[1]	[[[ 2.34999143,2128.73768 , 308.30812513, 76.6573556 ]]]	[[[2128.73768 , 298.531449 , 76.6573556]]]	[[[1.12496633,0.61761465,1.13871294,0.88158914]]]	[[[0.61761465,1.16108951,0.88158914]]]	[[[0. ,0.53839401,0. ]]]	[1.]
{'B_diff': 1.0, 'I_diff': 0.75, 'T_diff': 1.0, 'N0': 2179.8967615002057, 'h_N': 17.842941871902205, 'r0': 1.5763165468586215, 'a0': 0.0014661807703822863, 'h0': 0.9133192592938455, 'alpha0': 0.0002480871897415151, 'eta0': 2.530313854936023, 'delta': 0.03937336461421118, 'n': 1.5369536328335365, 'nu': 1.7836500120392729, 'a_scale': 2.8969653713286823, 'id': 2123800}	2	[0,0]	[[[ 0.64607149, 5956.9310852 , 78.1073918 , 318.760398 ], [ 0.52829183,15801.472814 , 78.1073918 , 133.4409172 ]]]	[[[5916.20397 , 45.5733898, 174.904074 ], [ 339.491514 , 45.5733898, 72.895125 ]]]	[[[0.00000033,0.00000033,0.00000033,0.00000033], [0.00000033,0.00000033,0.00000033,0.00000033]]]	[[[0.00000033,0.00000033,0.00000033], [0.00000033,0.00000033,0.00000033]]]	[[[0.00000033,0.00000033,0.00000033], [0.00000033,0.00000033,0.00000033]]]	[0.71,0.29]
{'B_diff': 1.0, 'I_diff': 0.25, 'T_diff': 0.5, 'N0': 1833.883266054581, 'h_N': 14.20362559969008, 'r0': 1.7863741504798127, 'a0': 0.0006731172175408601, 'h0': 1.5855116829729579, 'alpha0': 0.0006127242918025238, 'eta0': 2.6832808368319294, 'delta': 0.05390488818133514, 'n': 1.729479656899899, 'nu': 1.7692011573154303, 'a_scale': 2.9645374400913203, 'id': 2121800}	1	[0]	[[[ 0.4809593,7663.18799 , 54.2207189, 65.7177681]]]	[[[5452.15595 , 32.8899893, 41.6173906]]]	[[[0.,0.,0.,0.]]]	[[[0.,0.,0.]]]	[[[0.,0.,0.]]]	[1.]
{'B_diff': 1.0, 'I_diff': 0.5, 'T_diff': 0.75, 'N0': 1267.6984607197187, 'h_N': 10.592094017543634, 'r0': 1.9393108438340403, 'a0': 0.0008269333748316767, 'h0': 1.5613353759630355, 'alpha0': 0.00034984599326456174, 'eta0': 2.325791059126616, 'delta': 0.03034625318356548, 'n': 1.6457254756853796, 'nu': 1.2763763041277496, 'a_scale': 2.1241234494088506, 'id': 2122800}	1	[0]	[[[ 0.36101746,3427.87647 , 163.4928889 , 288.7158838 ]]]	[[[1383.44416 , 110.328595, 223.417317]]]	[[[0.,0.,0.,0.]]]	[[[0.,0.,0.]]]	[[[0.,0.,0.]]]	[1.]
{'B_diff': 1.0, 'I_diff': 1.0, 'T_diff': 0.5, 'N0': 1822.2900868204424, 'h_N': 13.649976688554922, 'r0': 1.1252092400223268, 'a0': 0.0012367387088081981, 'h0': 1.5347992127648116, 'alpha0': 0.0002772604270323613, 'eta0': 2.152177641365946, 'delta': 0.04020187460416887, 'n': 1.9405010495403565, 'nu': 1.9554589059077365, 'a_scale': 4.300227676369399, 'id': 2124200}	2	[0,0]	[[[ 0.58719573, 6022.6502457 , 52.0992809 , 122.1582168 ], [ 0.53939678,14551.6600598 , 52.0992809 , 45.3201097 ]]]	[[[6003.05258 , 27.3259899, 77.5440317], [ 99.5273598, 27.3259899, 28.7418871]]]	[[[0.00000033,0.00000033,0.00000033,0.00000033], [0.00000033,0.00000033,0.00000033,0.00000033]]]	[[[0.00000033,0.00000033,0.00000033], [0.00000033,0.00000033,0.00000033]]]	[[[0.00000033,0.00000033,0.00000033], [0.00000033,0.00000033,0.00000033]]]	[0.51,0.49]
{'B_diff': 1.0, 'I_diff': 1.0, 'T_diff': 1.0, 'N0': 779.856891821732, 'h_N': 16.639658184878876, 'r0': 1.1997532123198438, 'a0': 0.0015764686272969719, 'h0': 1.6526407338048759, 'alpha0': 0.0005435731014257958, 'eta0': 2.590932275553552, 'delta': 0.038928198864071964, 'n': 1.1780646906581684, 'nu': 1.1478821450745964, 'a_scale': 1.2002436859773233, 'id': 2124600}	1	[1]	[[[ 3.0913776 ,781.43845 ,175.59601231,444.520291 ]]]	[[[477.919264,175.593939, 0. ]]]	[[[0.00000033,0.00000033,0.00000033,0.00000033]]]	[[[0.00000033,0.00000033,0. ]]]	[[[0.00000033,0.00000033,0.00000033]]]	[1.]
{'B_diff': 1.0, 'I_diff': 0.75, 'T_diff': 0.75, 'N0': 1004.748414838884, 'h_N': 10.499746639746856, 'r0': 1.4677901128115773, 'a0': 0.0017748441343859297, 'h0': 2.0967052174737635, 'alpha0': 0.0003157526323758935, 'eta0': 1.6497520626967557, 'delta': 0.03734505565163739, 'n': 1.042437673439045, 'nu': 1.9574441656848722, 'a_scale': 3.9764170451749363, 'id': 2123600}	2	[1,1]	[[[ 0.31065418,3387.87573 , 45.1297922 , 40.86811337], [ 0.28699947,8233.1248 , 45.1297771 , 13.60845409]]]	[[[3387.87573 , 25.4780394 , 39.5821265 ], [ 0. , 25.4780309 , 1.79518059]]]	[[[0. ,0. ,0. ,0. ], [0.00000033,0.00000033,0.00000033,0.00000033]]]	[[[0. ,0. ,0. ], [0. ,0.00000033,0.00000033]]]	[[[0. ,0. ,0. ], [0.00000033,0.00000033,0.00000033]]]	[0.285,0.715]
{'B_diff': 1.0, 'I_diff': 1.0, 'T_diff': 0.75, 'N0': 1987.1930045175486, 'h_N': 13.171614554865204, 'r0': 1.483785606832416, 'a0': 0.0019509555910533138, 'h0': 2.1008443780169905, 'alpha0': 0.0004158566160229289, 'eta0': 2.1258341567904733, 'delta': 0.05988042942428448, 'n': 1.5268578751687087, 'nu': 1.6342779469324578, 'a_scale': 1.0367809635343597, 'id': 2124400}	1	[1]	[[[ 0.59367205,8023.455 , 51.35874018, 77.7656862 ]]]	[[[6328.16622 , 42.153705, 0. ]]]	[[[0.00000033,0.00000033,0.00000033,0.00000033]]]	[[[0.00000033,0.00000033,0. ]]]	[[[0.00000033,0.00000033,0.00000033]]]	[1.]
{'B_diff': 0.75, 'I_diff': 0.75, 'T_diff': 1.0, 'N0': 1921.6480781465953, 'h_N': 9.027612679114968, 'r0': 1.652892853198911, 'a0': 0.0007533335895108346, 'h0': 2.2779347764693396, 'alpha0': 0.0004110251483788345, 'eta0': 3.922328903253358, 'delta': 0.04883334407482151, 'n': 1.600497278075021, 'nu': 1.4497162674307915, 'a_scale': 1.313202323770887, 'id': 2095000}	1	[0]	[[[ 78.1513917 ,5584.097653 , 349.87254291, 245.5555605 ]]]	[[[4993.0877 , 344.114609 , 37.8291985]]]	[[[2.59086421,0.48950948,1.51905105,0.46409871]]]	[[[0.50398463,1.5306019 ,0.85772495]]]	[[[0.42212766,0.87585086,0.39416583]]]	[1.]
{'B_diff': 1.0, 'I_diff': 0.25, 'T_diff': 0.5, 'N0': 1040.5967717721276, 'h_N': 11.33402242458563, 'r0': 0.9458491843858932, 'a0': 0.0017153190537334186, 'h0': 0.9942750030763431, 'alpha0': 0.0007472094738989266, 'eta0': 2.08985334687569, 'delta': 0.04937972094690615, 'n': 1.2242768463690517, 'nu': 1.3135550541289316, 'a_scale': 4.379708637294001, 'id': 2109000}	1	[0]	[[[ 1.85612315,1637.9000809 , 135.9621849 , 306.511921 ]]]	[[[1626.02348 , 84.6148529, 196.07768 ]]]	[[[0.3772975 ,0.27348132,0.47917213,0.14876227]]]	[[[0.27474874,0.54893549,0.18279319]]]	[[[0.10145971,0.36488328,0.08841965]]]	[1.]
{'B_diff': 0.25, 'I_diff': 0.5, 'T_diff': 1.0, 'N0': 751.1969677780355, 'h_N': 14.048943970350898, 'r0': 0.6672455915510038, 'a0': 0.0014191205787892733, 'h0': 1.4601089986706661, 'alpha0': 0.0006019332138876941, 'eta0': 4.208786528498054, 'delta': 0.04199353454802138, 'n': 1.6444278355003048, 'nu': 1.165311407149252, 'a_scale': 4.067228758999551, 'id': 2126200}	1	[1]	[[[665.739972 , 30.4114194,148.7090757, 0. ]]]	[[[18.4200654,70.7196247, 0. ]]]	[[[0.00000033,0.00000033,0.00000033,0. ]]]	[[[0.00000033,0.00000033,0. ]]]	[[[0.00000033,0.00000033,0. ]]]	[1.]
{'B_diff': 0.25, 'I_diff': 0.75, 'T_diff': 0.5, 'N0': 1159.496918006318, 'h_N': 12.492470743392959, 'r0': 1.142241371592309, 'a0': 0.0009992129310036017, 'h0': 0.9198193264826995, 'alpha0': 0.00044614242522171625, 'eta0': 3.858846391688001, 'delta': 0.050072008850187893, 'n': 1.949816722401712, 'nu': 1.03687544377574, 'a_scale': 1.449699176407167, 'id': 2126600}	1	[1]	[[[1082.99568 , 18.57732661, 189.560233 , 0. ]]]	[[[12.1593213, 0. , 0. ]]]	[[[0.00000033,0.00000033,0.00000033,0. ]]]	[[[0.00000033,0. ,0. ]]]	[[[0.00000033,0.00000033,0. ]]]	[1.]
{'B_diff': 0.25, 'I_diff': 0.75, 'T_diff': 0.5, 'N0': 1899.6572967763923, 'h_N': 12.431327573046335, 'r0': 0.6849354942303443, 'a0': 0.0017744586072644686, 'h0': 2.170538199154625, 'alpha0': 0.0004568553193102128, 'eta0': 3.518380258583913, 'delta': 0.052875811951643786, 'n': 1.1040253358734757, 'nu': 1.629850652547133, 'a_scale': 4.1666120673009726, 'id': 2101000}	2	[0,1]	[[[ 255.1629 ,5757.2203731, 465.257538 , 131.1428244], [ 255.485003 ,5753.41367 , 465.375104 , 131.1160554]]]	[[[5743.83655 , 242.883962, 110.803662], [5753.41367 , 242.654137, 110.719931]]]	[[[1.75723342,0.66774027,1.37182406,0.81303016], [1.75626989,0.66811233,1.37167965,0.81233871]]]	[[[0.6678245 ,1.68614724,0.92714125], [0.66811233,1.6861517 ,0.92674425]]]	[[[0.63501924,1.0759879 ,0.20525384], [0. ,1.07641954,0.20517214]]]	[0.985,0.015]
{'B_diff': 0.25, 'I_diff': 0.25, 'T_diff': 1.0, 'N0': 2101.1162866152363, 'h_N': 11.14519225545573, 'r0': 0.9922277483577256, 'a0': 0.0009462026282791912, 'h0': 0.8760676233798546, 'alpha0': 0.00038572149760660073, 'eta0': 1.6009623283983938, 'delta': 0.05910252154107409, 'n': 1.2419740815614841, 'nu': 1.7969258105715862, 'a_scale': 3.2704557484325028, 'id': 2125400}	1	[0]	[[[ 0.78111211,12107.899141 , 60.5052463 , 111.5705487 ]]]	[[[647.044041 , 43.8149211, 27.3411988]]]	[[[0.,0.,0.,0.]]]	[[[0.,0.,0.]]]	[[[0.,0.,0.]]]	[1.]
{'B_diff': 0.25, 'I_diff': 1.0, 'T_diff': 0.25, 'N0': 594.4682810801804, 'h_N': 17.457501242415795, 'r0': 1.1223266604133426, 'a0': 0.0020477633683924886, 'h0': 1.5789303687363971, 'alpha0': 0.0002617663895981666, 'eta0': 4.716464177968397, 'delta': 0.032044399915093946, 'n': 1.4218746958815092, 'nu': 1.7793345845109554, 'a_scale': 4.695947190429564, 'id': 2127200}	1	[0]	[[[ 0.89595584,2157.020768 , 76.7229395 , 118.2504827 ]]]	[[[281.458048 , 33.7294421, 93.4673153]]]	[[[0.00000033,0.00000033,0.00000033,0.00000033]]]	[[[0.00000033,0.00000033,0.00000033]]]	[[[0.00000033,0.00000033,0.00000033]]]	[1.]
{'B_diff': 0.25, 'I_diff': 0.75, 'T_diff': 0.75, 'N0': 1025.8813102209838, 'h_N': 9.843171517143698, 'r0': 1.520725720811931, 'a0': 0.0014846875802015358, 'h0': 0.9268695672348507, 'alpha0': 0.0008350651664633656, 'eta0': 2.6527241823851284, 'delta': 0.04020237264107089, 'n': 1.3995353099938441, 'nu': 1.8420504037691345, 'a_scale': 3.9152405643609463, 'id': 2126800}	1	[0]	[[[ 0.32316414,5287.550893 , 37.4776131 , 86.5129593 ]]]	[[[735.728123, 20.465079, 48.091354]]]	[[[0.00000033,0.00000033,0.00000033,0.00000033]]]	[[[0.00000033,0.00000033,0.00000033]]]	[[[0.00000033,0.00000033,0.00000033]]]	[1.]
{'B_diff': 0.25, 'I_diff': 1.0, 'T_diff': 0.75, 'N0': 1441.9590981920032, 'h_N': 10.806958355224685, 'r0': 1.0398522905505387, 'a0': 0.0007064504408090898, 'h0': 1.2324611990969463, 'alpha0': 0.0008344054879687431, 'eta0': 1.508824853851962, 'delta': 0.04785643963686888, 'n': 1.755835697241006, 'nu': 1.8687003789160785, 'a_scale': 1.981465211867972, 'id': 2127600}	1	[0]	[[[ 0.5693441,7610.45069 , 34.1427098, 51.3503727]]]	[[[3427.97813 , 19.809947 , 33.6837466]]]	[[[0.,0.,0.,0.]]]	[[[0.,0.,0.]]]	[[[0.,0.,0.]]]	[1.]
{'B_diff': 0.5, 'I_diff': 0.25, 'T_diff': 0.5, 'N0': 1206.7811524284036, 'h_N': 6.534871326550179, 'r0': 1.2207533570432865, 'a0': 0.0010382039081926367, 'h0': 1.912568720640515, 'alpha0': 0.00022860879757934604, 'eta0': 5.188822932285724, 'delta': 0.055211992863421086, 'n': 1.5027043982319759, 'nu': 1.1178071567181596, 'a_scale': 2.4515358824104845, 'id': 2128200}	1	[1]	[[[962.726326 , 60.3839939,419.15394 , 0. ]]]	[[[ 33.7677625,282.408345 , 0. ]]]	[[[0.00000033,0.00000033,0.00000033,0. ]]]	[[[0.00000033,0.00000033,0. ]]]	[[[0.00000033,0.00000033,0. ]]]	[1.]
{'B_diff': 0.25, 'I_diff': 0.25, 'T_diff': 0.75, 'N0': 1913.5512125196294, 'h_N': 8.809620832608756, 'r0': 1.3442250648200222, 'a0': 0.0015385880829705439, 'h0': 2.023698011081011, 'alpha0': 0.00038556843065650815, 'eta0': 2.004657198202181, 'delta': 0.05909591193639745, 'n': 1.4073645723256325, 'nu': 1.6953734579135875, 'a_scale': 4.15399470987999, 'id': 2125200}	1	[0]	[[[ 0.43304664,11167.9138 , 84.599963 , 43.7722769 ]]]	[[[1400.65135 , 54.13852 , 19.404982]]]	[[[0.,0.,0.,0.]]]	[[[0.,0.,0.]]]	[[[0.,0.,0.]]]	[1.]
{'B_diff': 0.5, 'I_diff': 0.5, 'T_diff': 0.25, 'N0': 794.3770553621208, 'h_N': 13.91910507611115, 'r0': 0.6596320344963931, 'a0': 0.0009293157807028116, 'h0': 0.9739863926115784, 'alpha0': 0.0003083664258079735, 'eta0': 2.2186390894383967, 'delta': 0.03358147723108218, 'n': 1.1377492483304796, 'nu': 1.4977360576780177, 'a_scale': 2.3154841115935314, 'id': 2128800}	2	[1,0]	[[[ 1.63678655,1757.0716191 , 88.4981266 , 198.727649 ], [ 1.24060299,3515.0031278 , 89.0596382 , 158.2192855 ]]]	[[[1746.90072 , 51.8230335, 198.727649 ], [ 16.5681478, 51.5579378, 62.3048235]]]	[[[0.00000033,0.00000033,0.00000033,0.00000033], [0.00000033,0.00000033,0.00000033,0.00000033]]]	[[[0.00000033,0.00000033,0.00000033], [0.00000033,0.00000033,0.00000033]]]	[[[0.00000033,0.00000033,0. ], [0.00000033,0.00000033,0.00000033]]]	[0.39,0.61]
{'B_diff': 0.5, 'I_diff': 0.25, 'T_diff': 0.75, 'N0': 2177.984589554967, 'h_N': 6.16072576242098, 'r0': 1.2390304317164265, 'a0': 0.0015956617661243711, 'h0': 0.8465489534881694, 'alpha0': 0.00035594939490084243, 'eta0': 4.86013128376897, 'delta': 0.03404183725153604, 'n': 1.1098441695500145, 'nu': 1.869021205727848, 'a_scale': 1.1891865346902422, 'id': 2102800}	2	[1,1]	[[[ 150.940444 ,6715.12142782, 321.0401247 , 324.05962 ], [ 150.914706 ,6714.07424 , 320.9022687 , 324.136918 ]]]	[[[6711.228 , 224.663597, 0. ], [6714.07424 , 224.558318, 0. ]]]	[[[2.18271565,0.53348803,1.96706354,0.3639993 ], [2.18286979,0.53344688,1.96726007,0.36388016]]]	[[[0.53350571,2.0339393 ,0. ], [0.53344688,2.03413759,0. ]]]	[[[0.5090208 ,1.82292136,0.3639993 ], [0. ,1.82313115,0.36388016]]]	[0.935,0.065]
{'B_diff': 0.5, 'I_diff': 0.25, 'T_diff': 0.75, 'N0': 829.6021044719574, 'h_N': 14.397427490858863, 'r0': 1.8421086889960367, 'a0': 0.0012203767657933363, 'h0': 1.7771363273215792, 'alpha0': 0.000544041442040764, 'eta0': 2.1646793667601805, 'delta': 0.050169144428563406, 'n': 1.4437105431697426, 'nu': 1.0207324347097626, 'a_scale': 3.7064194014293057, 'id': 2128400}	1	[0]	[[[ 20.1152443,236.166368 ,596.173225 ,261.827226 ]]]	[[[ 60.47208 ,442.566496,124.146544]]]	[[[0.00000033,0.00000033,0.00000033,0.00000033]]]	[[[0.00000033,0.00000033,0.00000033]]]	[[[0.00000033,0.00000033,0.00000033]]]	[1.]
{'B_diff': 0.5, 'I_diff': 0.75, 'T_diff': 0.75, 'N0': 1425.0821903213782, 'h_N': 15.935837567204645, 'r0': 0.8180212496526108, 'a0': 0.000700510865049312, 'h0': 0.9308195765096929, 'alpha0': 0.0004597679750313288, 'eta0': 2.173088989133572, 'delta': 0.03827930841397395, 'n': 1.6679909952855185, 'nu': 1.8182000847177624, 'a_scale': 3.1158440515014068, 'id': 2130000}	1	[0]	[[[ 0.9353854,8111.141505 , 49.0911629, 108.9561025]]]	[[[843.877765 , 27.6391168, 63.7590825]]]	[[[0.00000033,0.00000033,0.00000033,0.00000033]]]	[[[0.00000033,0.00000033,0.00000033]]]	[[[0.00000033,0.00000033,0.00000033]]]	[1.]
{'B_diff': 0.5, 'I_diff': 0.75, 'T_diff': 1.0, 'N0': 1548.6577224971522, 'h_N': 12.23144261180548, 'r0': 1.8814613678482195, 'a0': 0.0019668040471287947, 'h0': 0.8940633939364456, 'alpha0': 0.0002549075230527005, 'eta0': 1.7227039337920396, 'delta': 0.03688581058363295, 'n': 1.9456127953667028, 'nu': 1.831110670499101, 'a_scale': 3.6811525212025615, 'id': 2130200}	1	[0]	[[[ 0.30968179,8182.48097 , 63.0187731 , 153.190891 ]]]	[[[1063.35546 , 37.388784, 87.96414 ]]]	[[[0.00000033,0.00000033,0.00000033,0.00000033]]]	[[[0.00000033,0.00000033,0.00000033]]]	[[[0.00000033,0.00000033,0.00000033]]]	[1.]
{'B_diff': 0.25, 'I_diff': 0.75, 'T_diff': 0.25, 'N0': 1496.7773058363082, 'h_N': 6.630059747197956, 'r0': 0.8212574658833343, 'a0': 0.001901573265021085, 'h0': 1.7802450740505278, 'alpha0': 0.0006897410111883227, 'eta0': 4.115706023696095, 'delta': 0.030629261601354422, 'n': 1.5131598604811207, 'nu': 1.278064993641964, 'a_scale': 4.093029640290636, 'id': 2100800}	1	[0]	[[[ 84.8595623,4209.939123 , 274.319213 , 247.1515409]]]	[[[4010.26675 , 149.361849, 213.989621]]]	[[[2.08747932,0.57513434,1.48810837,0.48054887]]]	[[[0.57898589,1.78858757,0.51477269]]]	[[[0.52642548,1.16501484,0.26288232]]]	[1.]
{'B_diff': 0.5, 'I_diff': 1.0, 'T_diff': 0.25, 'N0': 1293.9104035518608, 'h_N': 5.468579217917316, 'r0': 0.6393861979382541, 'a0': 0.0020247756171686182, 'h0': 1.379196666893279, 'alpha0': 0.0004376723775482672, 'eta0': 1.3429426471090553, 'delta': 0.04776442852945303, 'n': 1.576274554785312, 'nu': 1.1700271253189305, 'a_scale': 3.869705597004068, 'id': 2117600}	3	[0,0,1]	[[[ 1.03311011,4259.820645 , 285.350014 , 297.5181775 ], [ 220.843838 ,1585.9457057 , 312.87487 , 306.0995025 ], [1208.25266 , 33.9174568 , 136.1090955 , 0. ]]]	[[[ 145.392555 , 154.680087 , 239.395359 ], [1561.08835 , 171.395533 , 275.469076 ], [ 21.3260257, 70.3976445, 0. ]]]	[[[0. ,0. ,0. ,0. ], [1.07291805,1.06290802,0.86715495,0.25249403], [0.00000033,0.00000033,0.00000033,0. ]]]	[[[0. ,0. ,0. ], [1.0671747 ,1.14031273,0.26577366], [0.00000033,0.00000033,0. ]]]	[[[0. ,0. ,0. ], [0.84052317,0.55370291,0.1341543 ], [0.00000033,0.00000033,0. ]]]	[0.825,0.17 ,0.005]
{'B_diff': 0.5, 'I_diff': 0.5, 'T_diff': 0.5, 'N0': 1637.7884363842657, 'h_N': 14.801913486543127, 'r0': 1.3189245188064256, 'a0': 0.0016722792416632112, 'h0': 1.6126726457914724, 'alpha0': 0.0008268437860677017, 'eta0': 1.442252764184789, 'delta': 0.035629538566925606, 'n': 1.2154407816534725, 'nu': 1.9146826459550286, 'a_scale': 2.4763243842050517, 'id': 2129000}	2	[0,0]	[[[ 0.42855414,11160.966061 , 25.7286079 , 30.3747266 ], [ 0.43877486, 7034.9929267 , 25.7286079 , 51.0799561 ]]]	[[[ 119.700361 , 14.6886311, 16.4955368], [7002.74853 , 14.6886311, 28.8965547]]]	[[[0.,0.,0.,0.], [0.,0.,0.,0.]]]	[[[0.,0.,0.], [0.,0.,0.]]]	[[[0.,0.,0.], [0.,0.,0.]]]	[0.53,0.47]
{'B_diff': 0.25, 'I_diff': 1.0, 'T_diff': 1.0, 'N0': 1801.2613578849157, 'h_N': 11.23558936254987, 'r0': 1.150613482740002, 'a0': 0.0015965827190233743, 'h0': 1.8366760624640435, 'alpha0': 0.0006160820115287168, 'eta0': 3.351910066082644, 'delta': 0.05129452272702974, 'n': 1.8096728535238078, 'nu': 1.5707477858842254, 'a_scale': 3.354050016553941, 'id': 2115000}	1	[0]	[[[1152.00041 ,1919.469561 , 382.2582612, 78.5437579]]]	[[[776.673991 , 75.3037622, 49.268894 ]]]	[[[0.61051776,1.77085775,1.16657216,0.85077532]]]	[[[1.73131081,1.16162306,1.51115478]]]	[[[1.80565894,1.42404318,0.5369311 ]]]	[1.]
{'B_diff': 0.5, 'I_diff': 1.0, 'T_diff': 0.25, 'N0': 1443.1974779875886, 'h_N': 19.77835058019999, 'r0': 0.9910693257264682, 'a0': 0.000951861894745746, 'h0': 2.0472630176068596, 'alpha0': 0.0008625449042739288, 'eta0': 4.639247205436735, 'delta': 0.039989841962778765, 'n': 1.8002046998798245, 'nu': 1.5378348488185924, 'a_scale': 2.6929409830372304, 'id': 2104800}	1	[1]	[[[ 66.9038036,4566.412512 , 217.5695567, 139.593697 ]]]	[[[4159.2191 , 181.476365, 139.593697]]]	[[[2.40263323,0.4927498 ,1.75739687,0.6869171 ]]]	[[[0.50353851,1.88310208,0.6869171 ]]]	[[[0.43617993,1.21047629,0. ]]]	[1.]
{'B_diff': 0.5, 'I_diff': 1.0, 'T_diff': 0.5, 'N0': 2216.454847054626, 'h_N': 17.826609602887665, 'r0': 1.584346795084753, 'a0': 0.0010054824689680344, 'h0': 1.1097334612377545, 'alpha0': 0.0007998450601090064, 'eta0': 1.3857622756832255, 'delta': 0.03379011526136292, 'n': 1.1947126590250572, 'nu': 1.3050070282448498, 'a_scale': 3.7284653608540648, 'id': 2130600}	2	[0,0]	[[[ 0.46019348,13414.04431457, 89.2768676 , 163.404446 ], [ 0.52050596, 7616.20547902, 89.2768676 , 274.0141965 ]]]	[[[ 0.95571457, 51.0657599 , 101.989841 ], [7613.83813 , 51.0657599 , 198.685587 ]]]	[[[0.00000033,0.00000033,0.00000033,0.00000033], [0.00000033,0.00000033,0.00000033,0.00000033]]]	[[[0.00000033,0.00000033,0.00000033], [0.00000033,0.00000033,0.00000033]]]	[[[0.00000033,0.00000033,0.00000033], [0.00000033,0.00000033,0.00000033]]]	[0.64,0.36]
{'B_diff': 1.0, 'I_diff': 0.75, 'T_diff': 0.5, 'N0': 2022.1270946695658, 'h_N': 15.39440830811449, 'r0': 0.8558041016726115, 'a0': 0.0006926641692092004, 'h0': 2.267778482007599, 'alpha0': 0.0008324670784529236, 'eta0': 2.943138024522276, 'delta': 0.0450243628089991, 'n': 1.3766551550317425, 'nu': 1.1863746054569595, 'a_scale': 3.476172697352285, 'id': 2110600}	4	[0,0,0,0]	[[[ 72.8538366,7890.16906 , 763.124824 , 207.6242874], [ 77.4982147,7637.27902 , 771.229316 , 213.4070229], [ 80.6559241,7735.66762 , 781.79185 , 210.8767497], [ 78.83451 ,7897.48772 , 768.873972 , 206.0488528]]]	[[[1891.30456 , 240.530537, 149.713758], [2012.48898 , 228.295206, 152.060921], [1917.71954 , 229.785431, 149.960216], [1879.7832 , 237.119656, 145.423487]]]	[[[3.41390291,0.65873957,1.33892385,0.95174322], [3.07727859,0.67673711,1.32524516,0.92338791], [3.06259561,0.66470313,1.28988922,0.93727948], [2.64299836,0.64677588,1.27343956,0.95738248]]]	[[[1.27581816,1.85077281,1.02602665], [1.20926654,2.00610563,1.01130812], [1.27774989,1.78542607,1.01357283], [1.26455447,2.10561801,1.09847074]]]	[[[1.05186686,1.71382389,1.57892376], [1.11988337,1.65692787,1.4735217 ], [1.08117778,1.61388211,1.55229119], [1.02731884,1.52003114,1.35155379]]]	[0.57 ,0.42 ,0.005,0.005]
{'B_diff': 0.5, 'I_diff': 1.0, 'T_diff': 0.25, 'N0': 1395.085274388363, 'h_N': 6.600911640706651, 'r0': 0.906982591394589, 'a0': 0.0008380974478841528, 'h0': 1.25365321977169, 'alpha0': 0.0005538651459236941, 'eta0': 2.004971148748548, 'delta': 0.031998527085417054, 'n': 1.1628248248700292, 'nu': 1.256510087379731, 'a_scale': 4.5913983308214785, 'id': 2130400}	2	[0,1]	[[[ 0.3215875 ,7566.00707042, 125.6665534 , 161.4245389 ], [ 0.42494469,3719.00007949, 120.0244107 , 281.349228 ]]]	[[[ 0.02005042, 66.9090379 , 81.5501319 ], [3718.80519 , 68.0520821 , 281.349228 ]]]	[[[0. ,0. ,0. ,0. ], [0.00000033,0.00000033,0.00000033,0.00000033]]]	[[[0. ,0. ,0. ], [0.00000033,0.00000033,0.00000033]]]	[[[0. ,0. ,0. ], [0.00000033,0.00000033,0. ]]]	[0.685,0.315]
{'B_diff': 0.75, 'I_diff': 0.25, 'T_diff': 0.75, 'N0': 985.0743634889902, 'h_N': 17.423193537128512, 'r0': 0.5760954903031359, 'a0': 0.0008151315905092417, 'h0': 0.9625719772047416, 'alpha0': 0.0007316396602312468, 'eta0': 2.377106722028268, 'delta': 0.047485286936797905, 'n': 1.5971567347919282, 'nu': 1.9397321175532678, 'a_scale': 1.2630168148294034, 'id': 2131600}	1	[1]	[[[ 1.78374776,4182.33685 , 23.39744851, 83.5813412 ]]]	[[[3003.15673 , 14.9078649, 0. ]]]	[[[0.00000033,0.00000033,0.00000033,0.00000033]]]	[[[0.00000033,0.00000033,0. ]]]	[[[0.00000033,0.00000033,0.00000033]]]	[1.]
{'B_diff': 0.75, 'I_diff': 0.5, 'T_diff': 0.25, 'N0': 1319.5758180960097, 'h_N': 15.664773368895453, 'r0': 1.5274618422031776, 'a0': 0.0009848182245773187, 'h0': 1.2067026291338414, 'alpha0': 0.0008006841607959633, 'eta0': 4.764734074545809, 'delta': 0.04867083536558239, 'n': 1.2551485424133775, 'nu': 1.0414384727365753, 'a_scale': 2.890463204893341, 'id': 2119200}	1	[1]	[[[ 11.6797727,594.022162 ,619.880868 ,468.164214 ]]]	[[[341.584422,352.92033 ,468.164214]]]	[[[0.48441135,0.43684872,0.1857246 ,0.04688568]]]	[[[0.10259429,0.20246886,0.04688568]]]	[[[0.8933807 ,0.35090115,0. ]]]	[1.]
{'B_diff': 0.75, 'I_diff': 0.5, 'T_diff': 0.75, 'N0': 655.966799027362, 'h_N': 11.511673213102423, 'r0': 1.7385930747480525, 'a0': 0.0012864087199942337, 'h0': 1.2710992888744983, 'alpha0': 0.0004320244835244399, 'eta0': 2.589821873346502, 'delta': 0.03926037641757847, 'n': 1.819524626435765, 'nu': 1.6910493579538244, 'a_scale': 3.564304538159565, 'id': 2132400}	2	[0,0]	[[[ 0.5354879 ,1456.279149 , 66.662797 , 160.6131993 ], [ 0.38971916,3143.009342 , 66.662797 , 93.4365811 ]]]	[[[1302.44963 , 38.7252529, 93.3993064], [ 459.380082 , 38.7252529, 54.5332869]]]	[[[0.00000033,0.00000033,0.00000033,0.00000033], [0.00000033,0.00000033,0.00000033,0.00000033]]]	[[[0.00000033,0.00000033,0.00000033], [0.00000033,0.00000033,0.00000033]]]	[[[0.00000033,0.00000033,0.00000033], [0.00000033,0.00000033,0.00000033]]]	[0.54,0.46]
{'B_diff': 0.75, 'I_diff': 0.75, 'T_diff': 0.25, 'N0': 668.8095393415562, 'h_N': 13.247814637614924, 'r0': 0.6833142913944814, 'a0': 0.0006826275241154545, 'h0': 1.733448111785748, 'alpha0': 0.0003171695464932352, 'eta0': 4.5207153552423875, 'delta': 0.03873117746185947, 'n': 1.7878291451899184, 'nu': 1.009588747513984, 'a_scale': 3.3879871789677884, 'id': 2132800}	1	[1]	[[[535.016296 , 40.4966541,216.8298498, 0. ]]]	[[[ 23.0893493,123.426065 , 0. ]]]	[[[0.00000033,0.00000033,0.00000033,0. ]]]	[[[0.00000033,0.00000033,0. ]]]	[[[0.00000033,0.00000033,0. ]]]	[1.]
{'B_diff': 0.5, 'I_diff': 0.5, 'T_diff': 0.25, 'N0': 2161.0103272049046, 'h_N': 15.619361548458087, 'r0': 0.8027161753312013, 'a0': 0.000894566063836152, 'h0': 2.2069974050864762, 'alpha0': 0.0005722930175024494, 'eta0': 3.516272088381302, 'delta': 0.050884159960525935, 'n': 1.8317658564366603, 'nu': 1.185874778877312, 'a_scale': 1.3558082665140876, 'id': 2103200}	3	[0,1,0]	[[[ 362.848986 ,5433.347853 , 588.858445 , 153.034097 ], [2068.85459 , 29.99028678, 180.2171196 , 0. ], [ 362.848972 ,5433.441275 , 588.8251903 , 153.040733 ]]]	[[[4950.64444 , 507.978472 , 153.034097 ], [ 21.424352 , 41.1230756, 0. ], [4950.74244 , 507.950534 , 153.040733 ]]]	[[[1.50171283,0.78114881,1.29625628,0.5324601 ], [0.00000033,0.00000033,0.00000033,0. ], [1.50155488,0.78110019,1.29631646,0.5323825 ]]]	[[[0.79507382,1.35325691,0.5324601 ], [0.00000033,0.00000033,0. ], [0.7950232 ,1.35331751,0.5323825 ]]]	[[[0.70865561,0.95323834,1. ], [0.00000033,0.00000033,0. ], [0.70862733,0.95329408,0. ]]]	[0.885,0.105,0.01 ]
{'B_diff': 0.5, 'I_diff': 1.0, 'T_diff': 1.0, 'N0': 1252.8100696485653, 'h_N': 11.83369283475977, 'r0': 1.482446112611961, 'a0': 0.0010490004328205908, 'h0': 1.5837414186189038, 'alpha0': 0.0005153785281242059, 'eta0': 4.478121965845727, 'delta': 0.04261996362312357, 'n': 1.9393503742175957, 'nu': 1.9354726966460478, 'a_scale': 3.34059584506375, 'id': 2092600}	1	[0]	[[[ 139.893172 ,1622.8795552, 565.2906076, 303.456718 ]]]	[[[1574.40586 , 22.5334636, 169.506084 ]]]	[[[1.43995267,1.0923439 ,0.62851082,0.40964335]]]	[[[1.09431605,0.87892129,0.41661524]]]	[[[1.07324583,0.64084207,0.74973789]]]	[1.]
{'B_diff': 0.75, 'I_diff': 0.5, 'T_diff': 1.0, 'N0': 2101.6347500724546, 'h_N': 9.457583894324024, 'r0': 1.9471353222805865, 'a0': 0.001789347517069516, 'h0': 2.045417082759861, 'alpha0': 0.0002839606768129618, 'eta0': 4.119418742599519, 'delta': 0.05030197390308705, 'n': 1.6688942114014922, 'nu': 1.9340713619177017, 'a_scale': 1.0270454607549604, 'id': 2107000}	1	[1]	[[[ 187.738382,6535.00227 , 349.212568, 140.455082]]]	[[[6330.99339 , 276.441156, 0. ]]]	[[[2.23823453,0.52364343,1.77806457,0.53592851]]]	[[[0.52592252,1.87126716,0. ]]]	[[[0.48682843,1.45824008,0.53592851]]]	[1.]
{'B_diff': 0.25, 'I_diff': 0.5, 'T_diff': 0.75, 'N0': 1842.272627149602, 'h_N': 13.317809810207322, 'r0': 1.6360117503692657, 'a0': 0.001126132302237866, 'h0': 1.3301943601763033, 'alpha0': 0.0007944180617973154, 'eta0': 4.4534166655983185, 'delta': 0.048534300247927216, 'n': 1.9714583921143634, 'nu': 1.02327060253986, 'a_scale': 1.1867780506942802, 'id': 2126000}	3	[1,1,1]	[[[1738.42749 , 17.20021607, 237.459145 , 0. ], [ 331.112573 ,3052.004628 , 596.766368 , 473.767254 ], [1714.37245 , 21.6155713 , 187.17719 , 0. ]]]	[[[ 10.3749391, 0. , 0. ], [2108.82723 , 596.766368 , 0. ], [ 11.1654673, 187.17719 , 0. ]]]	[[[0.00000033,0.00000033,0.00000033,0. ], [1.2200532 ,1.00167958,0.97443835,0.1122765 ], [0.00000033,0.00000033,0.00000033,0. ]]]	[[[0.00000033,0. ,0. ], [1.02890735,0.97443835,0. ], [0.00000033,0.00000033,0. ]]]	[[[0.00000033,0.00000033,0. ], [0.96122729,0. ,0.1122765 ], [0.00000033,0. ,0. ]]]	[0.83,0.14,0.03]
{'B_diff': 0.75, 'I_diff': 0.75, 'T_diff': 1.0, 'N0': 1039.1131270042372, 'h_N': 15.416044099535075, 'r0': 1.4313828684553391, 'a0': 0.0020215702407667823, 'h0': 1.097168045203854, 'alpha0': 0.00037162885503948663, 'eta0': 1.4513358441543605, 'delta': 0.04168028562653907, 'n': 1.6887681829256982, 'nu': 1.5651620132879955, 'a_scale': 2.100788011967773, 'id': 2133400}	1	[0]	[[[ 0.6762935,5050.692835 , 89.8951021, 138.9039687]]]	[[[676.629225 , 57.4255987, 86.4112716]]]	[[[0.00000033,0.00000033,0.00000033,0.00000033]]]	[[[0.00000033,0.00000033,0.00000033]]]	[[[0.00000033,0.00000033,0.00000033]]]	[1.]
{'B_diff': 1.0, 'I_diff': 1.0, 'T_diff': 0.5, 'N0': 2037.5295885617606, 'h_N': 8.203335353301066, 'r0': 1.50590708532056, 'a0': 0.0019631233064703866, 'h0': 0.8859452127396985, 'alpha0': 0.0003328519108526318, 'eta0': 5.0198609348703656, 'delta': 0.050861652333319476, 'n': 1.791163678604868, 'nu': 1.659922409976745, 'a_scale': 2.4419948745447044, 'id': 2060200}	1	[1]	[[[ 179.15607 ,1884.49758372, 507.467379 , 557.007282 ]]]	[[[1877.79768 , 150.254038, 557.007282]]]	[[[1.29912199,0.91718666,0.65671221,0.05331754]]]	[[[0.91817991,0.97369816,0.05331754]]]	[[[0.68496003,0.53705461,0. ]]]	[1.]
{'B_diff': 0.75, 'I_diff': 1.0, 'T_diff': 0.75, 'N0': 2132.2998472754302, 'h_N': 7.078201234181721, 'r0': 0.975554679007862, 'a0': 0.0019530522116627876, 'h0': 0.8721359566071348, 'alpha0': 0.0002627689976793112, 'eta0': 4.099931750062511, 'delta': 0.05866539939636965, 'n': 1.4012352937370953, 'nu': 1.0650337174835385, 'a_scale': 2.2786659286421784, 'id': 2134000}	1	[1]	[[[1949.90393 , 54.8004065, 278.772091 , 0. ]]]	[[[ 35.5849254,164.806562 , 0. ]]]	[[[0.00000033,0.00000033,0.00000033,0. ]]]	[[[0.00000033,0.00000033,0. ]]]	[[[0.00000033,0.00000033,0. ]]]	[1.]
{'B_diff': 0.25, 'I_diff': 0.75, 'T_diff': 1.0, 'N0': 1439.2242170049342, 'h_N': 8.166763477148944, 'r0': 0.5456502963290817, 'a0': 0.0013661170535891126, 'h0': 1.9323567998572984, 'alpha0': 0.0003115106674412969, 'eta0': 3.0154799550399383, 'delta': 0.03353879952347861, 'n': 1.5984154487312128, 'nu': 1.257722559166053, 'a_scale': 1.839923199699379, 'id': 2101400}	4	[1,0,0,0]	[[[1358.44933 , 27.00858379, 140.2150139 , 9.74142071], [ 193.009563 ,2602.650131 , 311.9525999 , 279.0008523 ], [ 1.2784668 ,3815.23775 , 252.794343 , 326.484638 ], [ 1.48201555,3666.21866 , 254.2344706 , 327.216819 ]]]	[[[ 19.2009136, 32.7987779, 0. ], [2186.05479 , 219.765761 , 191.386148 ], [1730.50071 , 159.841929 , 202.239801 ], [1668.52356 , 175.404772 , 216.288519 ]]]	[[[0.00000033,0.00000033,0.00000033,0.00000033], [1.32498933,0.87172059,1.09695263,0.38091647], [0.15219551,0.12823019,0.25081043,0.12938944], [0.38373545,0.26449719,0.54950511,0.26683885]]]	[[[0.00000033,0.00000033,0. ], [0.89545217,1.2950872 ,0.49412216], [0.07276438,0.09478507,0.08263185], [0.31511172,0.71947276,0.36630637]]]	[[[0.00000033,0.00000033,0.00000033], [0.79786248,0.64684773,0.13518809], [0.20141213,0.76205048,0.32987255], [0.22283673,0.20323065,0.07488086]]]	[0.01 ,0.98 ,0.005,0.005]
{'B_diff': 0.75, 'I_diff': 1.0, 'T_diff': 0.25, 'N0': 1813.2248008339368, 'h_N': 13.63838535055107, 'r0': 1.6080690509226288, 'a0': 0.0009923213008047062, 'h0': 1.8358997415739378, 'alpha0': 0.0005840173095291282, 'eta0': 4.0865720189727845, 'delta': 0.030054957940554638, 'n': 1.5647426004454927, 'nu': 1.3989326901180033, 'a_scale': 1.9547594328974522, 'id': 2133600}	1	[1]	[[[ 0.2948961,11410.97949 , 68.1294919, 92.7591681]]]	[[[1311.31079 , 45.7151483, 92.7591681]]]	[[[0.,0.,0.,0.]]]	[[[0.,0.,0.]]]	[[[0.,0.,0.]]]	[1.]
{'B_diff': 0.75, 'I_diff': 0.5, 'T_diff': 0.5, 'N0': 1923.0972705893485, 'h_N': 18.3872361374319, 'r0': 1.482564659439964, 'a0': 0.0013880566499926532, 'h0': 1.528565575275588, 'alpha0': 0.00033184642362239, 'eta0': 1.6041812927815715, 'delta': 0.03645289419332815, 'n': 1.1636666596516778, 'nu': 1.1666652586247452, 'a_scale': 2.985340307469386, 'id': 2132200}	11	[0,0,0,0,0,0,0,0,0,0,0]	[[[ 1.39783685,2779.55173518, 317.435743 , 597.833961 ], [ 0.99407619,8300.229029 , 382.460749 , 381.893502 ], [ 1.37264394,3223.802504 , 325.121215 , 581.067982 ], [ 0.9954745 ,8306.400327 , 381.894333 , 380.635431 ], [ 1.35400573,3500.41406 , 328.117611 , 570.033596 ], [ 0.98034643,8353.279518 , 378.649221 , 378.631876 ], [ 1.00366179,8274.970243 , 383.009841 , 382.535725 ], [ 1.10948941,6797.696834 , 364.621249 , 440.021445 ], [ 1.22296461,5278.61954 , 348.979142 , 500.43106 ], [ 1.01154447,8240.995165 , 384.500953 , 383.756366 ], [ 1.14571649,6249.2051 , 358.817125 , 462.83109 ]]]	[[[2779.13731 , 190.067363, 420.837781], [ 127.538579, 200.683215, 207.825266], [2559.15457 , 190.891661, 403.086923], [ 128.817067, 201.612817, 208.657723], [2427.66571 , 191.33114 , 392.675424], [ 124.429908, 199.946338, 207.011069], [ 134.911883, 201.366985, 209.196078], [ 854.335134, 198.414558, 266.566228], [1575.55084 , 194.710765, 323.962369], [ 145.659085, 201.749829, 210.346005], [1114.42259 , 195.809027, 286.133238]]]	[[[0. ,0. ,0. ,0. ], [0.49922328,0.5869878 ,0.54237328,0.55840745], [0.01835357,0.13780335,0.02363879,0.02885373], [0.52329065,0.56090801,0.60061223,0.55643221], [0.03237145,0.2059363 ,0.032555 ,0.04876969], [0.62891209,0.28287297,0.98595343,0.52385243], [0.40937513,0.66374052,0.19566219,0.56522138], [0.25989202,0.5911039 ,0.12940965,0.35864733], [0.14299044,0.47343207,0.09038764,0.194638 ], [0.41818887,0.6556057 ,0.25324882,0.56177112], [0.22005476,0.55521515,0.11532722,0.29168929]]]	[[[ 0. , 0. , 0. ], [17.78425468, 0.54771202, 0.9244945 ], [ 0.08595914, 0.00431815, 0.0440373 ], [16.59874619, 0.59942888, 0.88196124], [ 0.14477759, 0.00660519, 0.07171917], [ 2.25408998, 1.04916121, 0.58303429], [19.58712473, 0.07065647, 1.01086358], [ 2.25298257, 0.04206947, 0.5787363 ], [ 0.76391471, 0.02384769, 0.29903292], [17.83884438, 0.1033925 , 0.98726711], [ 1.49379125, 0.02932277, 0.47077559]]]	[[[0. ,0. ,0. ], [0.86668873,0.86382075,0.43340169], [0.99937647,0.05111523,0.00553362], [0.82222698,0.97121003,0.48986856], [0.99961368,0.0688525 ,0.00204103], [0.28923485,1.51133031,0.7723965 ], [0.99906999,0.36542028,0.11199904], [0.99993027,0.23367478,0.02041428], [0.99988808,0.17437143,0.00298913], [0.98760287,0.50685087,0.22225406], [0.99991929,0.21863772,0.00168835]]]	[0.945,0.005,0.005,0.005,0.005,0.01 ,0.005,0.005,0.005,0.005,0.005]
{'B_diff': 1.0, 'I_diff': 0.25, 'T_diff': 0.75, 'N0': 862.6001703491037, 'h_N': 7.030369665321037, 'r0': 1.3351584534188567, 'a0': 0.001384813537799623, 'h0': 2.2211130687090703, 'alpha0': 0.0007602033260611668, 'eta0': 3.934989282717578, 'delta': 0.03513541178029797, 'n': 1.7109390314093482, 'nu': 1.9067083085827652, 'a_scale': 2.2508803096405727, 'id': 2134800}	1	[0]	[[[ 0.20865169,3780.40809 , 26.42761338, 41.557748 ]]]	[[[2374.7265 , 19.6504861, 11.0890331]]]	[[[0.00000033,0.00000033,0.00000033,0.00000033]]]	[[[0.00000033,0.00000033,0.00000033]]]	[[[0.00000033,0.00000033,0.00000033]]]	[1.]
{'B_diff': 0.75, 'I_diff': 0.25, 'T_diff': 0.5, 'N0': 1703.7325703035356, 'h_N': 12.26889542203186, 'r0': 0.5565718765265335, 'a0': 0.0008846323253754236, 'h0': 1.317840315771832, 'alpha0': 0.00023855232870197422, 'eta0': 4.470928950864417, 'delta': 0.03394676087972678, 'n': 1.9673734379927887, 'nu': 1.762587977114292, 'a_scale': 2.4547219618099865, 'id': 2118600}	2	[0,0]	[[[ 0.9939391,7163.56574 , 70.6062652, 164.8011673], [ 108.621109 ,4066.9105801, 197.2555084, 307.612727 ]]]	[[[4182.33282 , 44.6239422, 91.544808 ], [3987.38037 , 113.394142 , 169.910508 ]]]	[[[0. ,0. ,0. ,0. ], [1.97112895,0.57628467,1.56752234,0.3811176 ]]]	[[[0. ,0. ,0. ], [0.5793747 ,1.61744954,0.47148289]]]	[[[0. ,0. ,0. ], [0.51779115,1.50760525,0.27027752]]]	[0.475,0.525]
{'B_diff': 1.0, 'I_diff': 0.5, 'T_diff': 0.5, 'N0': 1676.6925368230116, 'h_N': 16.640819968047047, 'r0': 1.1249790855401873, 'a0': 0.00204435069297764, 'h0': 1.2837298244852646, 'alpha0': 0.0006515443464857549, 'eta0': 3.5339948939525767, 'delta': 0.05340152434340211, 'n': 1.8381655867560625, 'nu': 1.021914464488257, 'a_scale': 1.515638340952404, 'id': 2135400}	1	[1]	[[[1591.69424 , 19.45160674, 136.8943813 , 0. ]]]	[[[12.3948184,95.7289139, 0. ]]]	[[[0.00000033,0.00000033,0.00000033,0. ]]]	[[[0.00000033,0.00000033,0. ]]]	[[[0.00000033,0.00000033,0. ]]]	[1.]
{'B_diff': 1.0, 'I_diff': 0.5, 'T_diff': 0.75, 'N0': 1526.4579500365428, 'h_N': 6.113944936406686, 'r0': 1.7722583970381898, 'a0': 0.0006849146825111543, 'h0': 1.096883317843509, 'alpha0': 0.0002770951275760873, 'eta0': 2.9130528980388046, 'delta': 0.05456184434947006, 'n': 1.4015598723912737, 'nu': 1.3048965768021692, 'a_scale': 4.140434941484017, 'id': 2135600}	1	[0]	[[[ 1.72360791,818.09410675,438.157247 ,520.3308743 ]]]	[[[809.187817,243.126468,441.223367]]]	[[[0.00000033,0.00000033,0.00000033,0.00000033]]]	[[[0.00000033,0.00000033,0.00000033]]]	[[[0.00000033,0.00000033,0.00000033]]]	[1.]
{'B_diff': 1.0, 'I_diff': 0.25, 'T_diff': 0.5, 'N0': 1630.473305955693, 'h_N': 9.958894578514432, 'r0': 1.5265963804170772, 'a0': 0.000886784384425919, 'h0': 1.4241952446357753, 'alpha0': 0.0006339547590448732, 'eta0': 1.5041495872851511, 'delta': 0.03430127969756104, 'n': 1.5721026475123814, 'nu': 1.988854427000041, 'a_scale': 3.0193552784300963, 'id': 2134600}	1	[0]	[[[ 0.2472389 ,6520.19434 , 24.13857987, 62.855626 ]]]	[[[5152.47895 , 14.7342854, 33.3324918]]]	[[[0.,0.,0.,0.]]]	[[[0.,0.,0.]]]	[[[0.,0.,0.]]]	[1.]
{'B_diff': 0.25, 'I_diff': 1.0, 'T_diff': 1.0, 'N0': 562.1674735103842, 'h_N': 16.458851332905688, 'r0': 1.9535366131688603, 'a0': 0.0011635823399300657, 'h0': 1.615993537003567, 'alpha0': 0.0004817721131047998, 'eta0': 3.806643042183865, 'delta': 0.03182158186696058, 'n': 1.425657578094999, 'nu': 1.6030099348601219, 'a_scale': 4.72162618329112, 'id': 2127800}	1	[0]	[[[ 5.60367614,974.166863 ,302.4439507 ,170.8438598 ]]]	[[[419.679021 , 40.7412087, 59.4535578]]]	[[[1.17710592,0.79312432,0.99412119,0.45831835]]]	[[[0.71120641,0.31163834,0.34710657]]]	[[[1.0385584 ,1.17010653,0.72377949]]]	[1.]
{'B_diff': 1.0, 'I_diff': 0.75, 'T_diff': 0.25, 'N0': 1476.343636779603, 'h_N': 12.19478722154556, 'r0': 0.7711557848238659, 'a0': 0.0008985570320932852, 'h0': 1.5500286825060527, 'alpha0': 0.00043172274976891394, 'eta0': 1.9730746914262909, 'delta': 0.041446480240284925, 'n': 1.9399630108011894, 'nu': 1.140755355115267, 'a_scale': 4.71447998250738, 'id': 2097600}	2	[0,0]	[[[ 1.48405684,6403.383036 , 339.648469 , 289.8428112 ], [ 177.975107 ,1373.4886053 , 349.589966 , 425.1408995 ]]]	[[[ 232.187986, 188.007984, 222.285273], [1360.99934 , 188.579811, 349.973115]]]	[[[0.29033443,0.21608137,0.61925833,0.38549451], [1.13303542,1.02480531,0.69534804,0.13437 ]]]	[[[0.49963575,0.88271017,0.45086617], [1.02839973,0.87394546,0.14728954]]]	[[[0.20708909,0.32034487,0.17566996], [0.65567994,0.49811128,0.07486692]]]	[0.425,0.575]
{'B_diff': 1.0, 'I_diff': 0.25, 'T_diff': 0.75, 'N0': 1539.1418065817743, 'h_N': 11.299359845940778, 'r0': 1.4915716275653246, 'a0': 0.000827753898914752, 'h0': 2.1608682003971857, 'alpha0': 0.0002506347247709938, 'eta0': 3.2061313610937496, 'delta': 0.03699155907414926, 'n': 1.1198315640366725, 'nu': 1.2079187306934016, 'a_scale': 4.13749673866687, 'id': 2122000}	2	[0,0]	[[[ 0.98590331,5245.47805 , 524.630055 , 263.4666123 ], [ 1.06559496,1972.19027413, 396.954973 , 424.220953 ]]]	[[[ 989.11969 , 404.108107, 169.175671], [1969.05185 , 277.330292, 291.288206]]]	[[[0.91676805,0.4345204 ,0.97580753,0.58811831], [0.44406414,0.33959366,0.38025192,0.14751481]]]	[[[0.73942895,1.11439304,0.75283334], [0.33992471,0.43370323,0.18223291]]]	[[[0.39164262,0.63707574,0.30633104], [0.15526071,0.26492243,0.07183079]]]	[0.215,0.785]
{'B_diff': 1.0, 'I_diff': 0.75, 'T_diff': 0.25, 'N0': 1786.1434287079162, 'h_N': 8.360823788045884, 'r0': 0.7625514271103249, 'a0': 0.0011779052796263953, 'h0': 2.2250877856887774, 'alpha0': 0.0008766846155779186, 'eta0': 1.5749333329330686, 'delta': 0.040601927051906336, 'n': 1.8137570756035433, 'nu': 1.8349001682921084, 'a_scale': 3.701487480490058, 'id': 2136000}	2	[0,0]	[[[ 0.49686549, 6502.1928 , 29.304026 , 43.5386816 ], [ 0.48228791,14331.378665 , 29.3040162 , 14.99884417]]]	[[[6420.69926 , 15.6722358, 31.1748749], [ 489.033565 , 15.6722306, 11.1724996]]]	[[[0. ,0. ,0. ,0. ], [0.00000033,0.00000033,0.00000033,0.00000033]]]	[[[0. ,0. ,0. ], [0.00000033,0.00000033,0.00000033]]]	[[[0. ,0. ,0. ], [0.00000033,0.00000033,0.00000033]]]	[0.365,0.635]
{'B_diff': 0.75, 'I_diff': 0.75, 'T_diff': 0.5, 'N0': 1806.4811851550921, 'h_N': 9.332755158953555, 'r0': 1.2393589895746095, 'a0': 0.0020568785442236625, 'h0': 0.9503888084325449, 'alpha0': 0.0005695340836046514, 'eta0': 4.792993671906103, 'delta': 0.04259971034614161, 'n': 1.6829844449827034, 'nu': 1.8092478456397552, 'a_scale': 3.453793218563696, 'id': 2094600}	2	[0,0]	[[[ 115.77464 ,4228.8070526 , 305.200197 , 279.6826518 ], [ 135.695354 ,3420.09135138, 396.994817 , 348.2548191 ]]]	[[[4217.16002 , 150.971844, 200.913023], [3414.40173 , 123.848036, 283.744854]]]	[[[1.99610483,0.580835 ,1.50152186,0.28736616], [1.75038329,0.71662223,1.18681057,0.35700965]]]	[[[0.58109767,1.87200267,0.37617757], [0.7169239 ,1.75637693,0.41362501]]]	[[[0.49740802,1.19052295,0.06875769], [0.57816088,1.03891253,0.11359666]]]	[0.425,0.575]
{'B_diff': 1.0, 'I_diff': 1.0, 'T_diff': 0.25, 'N0': 956.6741007502097, 'h_N': 17.217604101297155, 'r0': 1.1015487580056889, 'a0': 0.0015321728527999375, 'h0': 1.2273042948769524, 'alpha0': 0.0004558289318061762, 'eta0': 2.5671578575414022, 'delta': 0.04504446307804619, 'n': 1.831013991655222, 'nu': 1.2091790833505278, 'a_scale': 1.6088137949061174, 'id': 2136800}	2	[1,1]	[[[ 2.30295722,2229.717475 , 159.43349026, 276.550354 ], [ 837.196776 , 23.89655762, 185.6092738 , 0. ]]]	[[[484.546145,152.170048,276.550354], [ 15.073314,110.589091, 0. ]]]	[[[0.00000033,0.00000033,0.00000033,0.00000033], [0.00000033,0.00000033,0.00000033,0. ]]]	[[[0.00000033,0.00000033,0.00000033], [0.00000033,0.00000033,0. ]]]	[[[0.00000033,0.00000033,0. ], [0.00000033,0.00000033,0. ]]]	[0.985,0.015]
{'B_diff': 0.75, 'I_diff': 0.75, 'T_diff': 0.5, 'N0': 703.4851518326027, 'h_N': 7.426060208532581, 'r0': 1.8689915574342888, 'a0': 0.0008218603528493951, 'h0': 1.7712227933887827, 'alpha0': 0.0006631850384214004, 'eta0': 2.982377627247423, 'delta': 0.05012898978361529, 'n': 1.761130541950609, 'nu': 1.9750530917200253, 'a_scale': 4.440629505515679, 'id': 2133000}	2	[0,0]	[[[ 0.23057463,4858.2652345 , 54.8596124 , 28.8709472 ], [ 0.25801702,2348.79277002, 54.8461164 , 65.6093339 ]]]	[[[ 75.4342245, 20.3633061, 15.3658112], [2341.13699 , 20.469342 , 36.4872135]]]	[[[0.02949006,0.02852884,0.45278398,0.314572 ], [0.07042267,0.06522132,0.46882697,0.23945494]]]	[[[0.07597688,0.14432922,0.21604948], [0.06524701,0.1500352 ,0.1903396 ]]]	[[[0.02900648,0.73029814,0.55019933], [0.08832575,0.73576594,0.37406701]]]	[0.49,0.51]
{'B_diff': 1.0, 'I_diff': 1.0, 'T_diff': 0.75, 'N0': 1151.9447287198748, 'h_N': 13.743194608262133, 'r0': 1.223803748694966, 'a0': 0.0017235893091022, 'h0': 1.4615564279989677, 'alpha0': 0.0006698039064957801, 'eta0': 2.547311064606725, 'delta': 0.05578150693200164, 'n': 1.2852367189040106, 'nu': 1.1034199910083249, 'a_scale': 3.9922610670629086, 'id': 2111600}	1	[0]	[[[ 177.393387 ,3273.1208056, 937.750136 , 91.440249 ]]]	[[[ 66.4861456,282.169891 , 19.2873508]]]	[[[1.5184314 ,0.80586394,0.70705636,0.34648489]]]	[[[3.38175068,0.48420515,0.63791717]]]	[[[0.84396904,1.04959397,0.47646944]]]	[1.]
{'B_diff': 0.25, 'I_diff': 0.25, 'T_diff': 0.75, 'N0': 962.1767110831239, 'h_N': 8.740891540945857, 'r0': 1.9012152818324246, 'a0': 0.0008282870894367443, 'h0': 1.304336970325814, 'alpha0': 0.0003352908160628442, 'eta0': 4.409563917904604, 'delta': 0.037841620629254336, 'n': 1.8938091098722272, 'nu': 1.0494719161687311, 'a_scale': 4.104268362821843, 'id': 2138000}	1	[1]	[[[730.514093 , 26.1977746,422.820506 , 0. ]]]	[[[ 14.3019526,221.122224 , 0. ]]]	[[[0.00000033,0.00000033,0.00000033,0. ]]]	[[[0.00000033,0.00000033,0. ]]]	[[[0.00000033,0.00000033,0. ]]]	[1.]
{'B_diff': 0.75, 'I_diff': 1.0, 'T_diff': 0.75, 'N0': 1309.667288669782, 'h_N': 11.472301149328649, 'r0': 0.7190822718011542, 'a0': 0.0008110884844947347, 'h0': 2.1353222948221076, 'alpha0': 0.000463332999476471, 'eta0': 3.6880655975763306, 'delta': 0.05700224837664758, 'n': 1.2678166911178135, 'nu': 1.2942211977440705, 'a_scale': 3.430599593463871, 'id': 2121200}	1	[0]	[[[ 16.4894258 ,1633.02233493,1047.175278 , 203.7630825 ]]]	[[[1633.00414 , 220.142182, 186.940082]]]	[[[2.32650619,0.42318169,0.22909655,0.26997396]]]	[[[0.42318589,0.65366072,0.2940226 ]]]	[[[0.82741059,0.15828363,0.00418626]]]	[1.]
{'B_diff': 0.25, 'I_diff': 0.25, 'T_diff': 1.0, 'N0': 902.7621059629872, 'h_N': 11.77448484875752, 'r0': 1.9231985801664622, 'a0': 0.0008031003477338291, 'h0': 0.7834414086968208, 'alpha0': 0.0005313766528624106, 'eta0': 1.7311984229510826, 'delta': 0.03065131550819885, 'n': 1.5619964687534469, 'nu': 1.2221321131801914, 'a_scale': 3.45461736722133, 'id': 2138200}	1	[0]	[[[ 1.81590045,655.498024 ,129.9605807 ,440.109909 ]]]	[[[133.054 ,103.750372,184.992177]]]	[[[0.00000033,0.00000033,0.00000033,0.00000033]]]	[[[0.00000033,0.00000033,0.00000033]]]	[[[0.00000033,0.00000033,0.00000033]]]	[1.]
{'B_diff': 0.75, 'I_diff': 0.25, 'T_diff': 0.25, 'N0': 1151.8099336152206, 'h_N': 12.744039249104553, 'r0': 0.7751638015713513, 'a0': 0.0017012830614114556, 'h0': 2.077325177676464, 'alpha0': 0.0003491053670518849, 'eta0': 3.8265541590593153, 'delta': 0.05192487844456571, 'n': 1.8007006993151908, 'nu': 1.463260404449648, 'a_scale': 1.6324150101956336, 'id': 2105600}	2	[0,1]	[[[ 222.888268 ,2209.8024775 , 351.278348 , 127.8664667 ], [1085.68865 , 22.92657629, 107.6748247 , 0. ]]]	[[[2121.29796 , 224.57133 , 81.3524977], [ 13.790781 , 86.9252483, 0. ]]]	[[[1.3203378 ,0.89767014,1.0357721 ,0.29049762], [0.00000033,0.00000033,0.00000033,0. ]]]	[[[0.90690059,1.10673292,0.32409238], [0.00000033,0.00000033,0. ]]]	[[[0.78391517,0.91347253,0.23184996], [0.00000033,0.00000033,0. ]]]	[0.97,0.03]
{'B_diff': 0.25, 'I_diff': 0.25, 'T_diff': 0.25, 'N0': 1325.0225739409796, 'h_N': 13.00818504244974, 'r0': 1.1697372340986758, 'a0': 0.0011900079824628197, 'h0': 0.8707162106622315, 'alpha0': 0.00048821444926532356, 'eta0': 4.20481067361264, 'delta': 0.04409149834565744, 'n': 1.2633152309379285, 'nu': 1.310913855781118, 'a_scale': 3.6987550348952323, 'id': 2112000}	1	[0]	[[[ 26.9562068,1909.191485 , 295.102771 , 470.315112 ]]]	[[[1403.421 , 166.077172, 293.551314]]]	[[[2.39005182,0.55734467,0.72632786,0.14765218]]]	[[[0.6300402 ,0.9123907 ,0.17306648]]]	[[[0.69726903,0.54592955,0.10986168]]]	[1.]
{'B_diff': 1.0, 'I_diff': 0.25, 'T_diff': 0.25, 'N0': 1405.3626408316777, 'h_N': 9.719080268857786, 'r0': 1.3210764402227588, 'a0': 0.0015976509358267951, 'h0': 2.0556096815977867, 'alpha0': 0.00023498085363740523, 'eta0': 3.7001451486459134, 'delta': 0.03131700492293897, 'n': 1.7738613397852534, 'nu': 1.322880589628124, 'a_scale': 1.3300970505838596, 'id': 2108800}	1	[0]	[[[ 31.058685 ,2629.7793468, 201.9996849, 399.9035678]]]	[[[2546.01028 , 170.674683 , 22.1497058]]]	[[[2.61064803,0.50436619,0.99780277,0.23158731]]]	[[[0.51194419,1.02169373,0.2934239 ]]]	[[[0.42780555,0.8697354 ,0.22796638]]]	[1.]
{'B_diff': 0.25, 'I_diff': 0.25, 'T_diff': 0.5, 'N0': 566.3307741636606, 'h_N': 9.037262066274772, 'r0': 1.315684710979816, 'a0': 0.0019870888103141688, 'h0': 1.616121746260497, 'alpha0': 0.0006385956143738068, 'eta0': 2.984087919351296, 'delta': 0.04593940625068664, 'n': 1.2611672000020073, 'nu': 1.2849085486186906, 'a_scale': 2.8398204031782193, 'id': 2125000}	1	[0]	[[[ 2.23778377,1232.761144 , 188.8402226 , 151.2865765 ]]]	[[[353.379496 ,129.397444 , 80.2291409]]]	[[[1.31082958,0.51688281,0.71218774,0.31490857]]]	[[[0.62927527,0.81625234,0.40728863]]]	[[[0.47551284,0.54263843,0.21317181]]]	[1.]
{'B_diff': 0.5, 'I_diff': 1.0, 'T_diff': 1.0, 'N0': 1921.7485312371848, 'h_N': 7.680254142262788, 'r0': 0.5692084797000674, 'a0': 0.0008818302920478772, 'h0': 0.8583515619447435, 'alpha0': 0.0005495372397288748, 'eta0': 3.3386645147856426, 'delta': 0.042475128911547325, 'n': 1.1891492857443404, 'nu': 1.8397755436533163, 'a_scale': 4.302863911583145, 'id': 2131000}	1	[0]	[[[ 1.96935427,4892.87826201, 510.8279981 , 370.362952 ]]]	[[[4892.8781 , 23.5655641, 195.301551 ]]]	[[[0.90860355,0.47475532,1.05676413,0.49328797]]]	[[[0.47475532,0.59728138,0.61599899]]]	[[[0.47764226,1.10576328,0.76952711]]]	[1.]
{'B_diff': 0.25, 'I_diff': 0.5, 'T_diff': 0.5, 'N0': 668.1100573335707, 'h_N': 15.052882701858927, 'r0': 1.5217694703060876, 'a0': 0.0008393031681005138, 'h0': 1.626769906942537, 'alpha0': 0.0003193980693330542, 'eta0': 3.124359986690409, 'delta': 0.04015470119010268, 'n': 1.3678202090646534, 'nu': 1.9879727641159284, 'a_scale': 1.9768445813361515, 'id': 2138600}	1	[0]	[[[ 0.50456509,3085.44388 , 44.8930161 , 58.2633826 ]]]	[[[1529.61183 , 25.2312221, 33.8462464]]]	[[[0.00000033,0.00000033,0.00000033,0.00000033]]]	[[[0.00000033,0.00000033,0.00000033]]]	[[[0.00000033,0.00000033,0.00000033]]]	[1.]
{'B_diff': 0.5, 'I_diff': 0.25, 'T_diff': 0.5, 'N0': 1954.9411208333693, 'h_N': 5.492338847699725, 'r0': 0.987158600010612, 'a0': 0.0016315760617327357, 'h0': 0.9014450632761208, 'alpha0': 0.0005022546246842085, 'eta0': 3.6359836007978075, 'delta': 0.047285817700791696, 'n': 1.3286934102261068, 'nu': 1.3557188553159445, 'a_scale': 4.315120734772272, 'id': 2089800}	1	[0]	[[[ 227.503821,3581.387204, 457.233368, 407.687258]]]	[[[3479.85929 , 295.074543, 242.629552]]]	[[[1.41682469,0.83133525,1.21179805,0.22061296]]]	[[[0.83398061,1.31778566,0.27665578]]]	[[[0.75224105,1.02763208,0.13854889]]]	[1.]
{'B_diff': 0.5, 'I_diff': 0.5, 'T_diff': 0.25, 'N0': 664.0652238874131, 'h_N': 19.797373592141362, 'r0': 0.601703256629283, 'a0': 0.0010431387575393141, 'h0': 2.1804567366688197, 'alpha0': 0.0003086960557858829, 'eta0': 4.447390369056796, 'delta': 0.05776940866358628, 'n': 1.1370613801247402, 'nu': 1.0900559644429861, 'a_scale': 4.145876730098129, 'id': 2116000}	1	[1]	[[[137.101446,835.981878,725.212645, 0. ]]]	[[[250.200788,346.205062, 0. ]]]	[[[1.09187105,0.93406423,0.3345013 ,0. ]]]	[[[1.74357916,0.47154884,0. ]]]	[[[1.32082697,0.70329174,0. ]]]	[1.]
{'B_diff': 0.25, 'I_diff': 0.5, 'T_diff': 1.0, 'N0': 1853.4929744775768, 'h_N': 10.857224418442845, 'r0': 0.9888751848151467, 'a0': 0.0011943353347949016, 'h0': 0.671403169747766, 'alpha0': 0.00047749741377697017, 'eta0': 3.708237093365182, 'delta': 0.058780578759250295, 'n': 1.9331810581024347, 'nu': 1.308989441978397, 'a_scale': 3.704228255104527, 'id': 2139000}	1	[1]	[[[1778.28839 , 24.9464637, 133.8224694, 0. ]]]	[[[14.9323233,58.3869078, 0. ]]]	[[[0.00000033,0.00000033,0.00000033,0. ]]]	[[[0.00000033,0.00000033,0. ]]]	[[[0.00000033,0.00000033,0. ]]]	[1.]
{'B_diff': 0.5, 'I_diff': 1.0, 'T_diff': 0.75, 'N0': 1311.7243729737033, 'h_N': 18.052476449893057, 'r0': 1.2200135077445085, 'a0': 0.0010373048420455012, 'h0': 0.8062441608531358, 'alpha0': 0.0008500789530950397, 'eta0': 2.662817828351128, 'delta': 0.05056696021654559, 'n': 1.2999672578197798, 'nu': 1.241408540417702, 'a_scale': 2.447488792193997, 'id': 2130800}	1	[0]	[[[ 10.3822613,1310.76488 , 449.9901424, 452.516437 ]]]	[[[1098.78822 , 92.5332794, 290.657606 ]]]	[[[0.83682803,0.62633227,0.72637108,0.18604178]]]	[[[0.55925465,0.31444482,0.07950768]]]	[[[1.57581679,0.97344472,0.61009987]]]	[1.]
{'B_diff': 1.0, 'I_diff': 0.75, 'T_diff': 0.75, 'N0': 1529.4474865509117, 'h_N': 5.934544961446726, 'r0': 0.9630759003284932, 'a0': 0.0019957502643309067, 'h0': 1.583558516396889, 'alpha0': 0.0004930621114736864, 'eta0': 2.0676446187685142, 'delta': 0.03405104813715742, 'n': 1.8224624929961042, 'nu': 1.2539911096414789, 'a_scale': 2.349925626060959, 'id': 2136400}	1	[0]	[[[ 0.33729399,7123.55246 , 181.7480902 , 222.0492126 ]]]	[[[1224.2798 , 100.106846, 149.380544]]]	[[[0.06894155,0.08359575,0.45222646,0.22877371]]]	[[[0.06376298,0.05928248,0.07530484]]]	[[[0.10972062,1.01476588,0.58185469]]]	[1.]
{'B_diff': 0.25, 'I_diff': 0.5, 'T_diff': 0.25, 'N0': 1252.047666172803, 'h_N': 19.22784051945495, 'r0': 0.5267703488529577, 'a0': 0.0013966474622122008, 'h0': 1.3141674010794984, 'alpha0': 0.0005260172881702262, 'eta0': 4.476646116608423, 'delta': 0.048853501365353005, 'n': 1.146400689104065, 'nu': 1.211717308566083, 'a_scale': 4.685929982043369, 'id': 2112800}	1	[1]	[[[643.791432 ,808.6142543,652.317315 , 44.7371437]]]	[[[790.439551 ,386.394354 , 44.7371437]]]	[[[0.60222072,2.01491677,0.8372795 ,0.24416094]]]	[[[2.02062489,1.01239665,0.24416094]]]	[[[1.77893833,0.58997132,0. ]]]	[1.]
{'B_diff': 0.25, 'I_diff': 1.0, 'T_diff': 0.5, 'N0': 2112.5832656340854, 'h_N': 17.272609995635023, 'r0': 1.1252062268943184, 'a0': 0.0012122515617967466, 'h0': 1.1420582276771094, 'alpha0': 0.0005531997257504781, 'eta0': 4.243398586662277, 'delta': 0.04919656073591222, 'n': 1.6950150381308413, 'nu': 1.5316019405782224, 'a_scale': 2.7305474503576117, 'id': 2101800}	2	[0,1]	[[[ 373.155145 ,4307.252828 , 670.89469 , 293.0322416 ], [1981.02656 , 31.13455595, 262.6605892 , 5.25603043]]]	[[[3973.13929 , 198.878384 , 281.309063 ], [ 23.2083264, 59.1459582, 0. ]]]	[[[1.31022034,0.89868014,1.0534165 ,0.27339714], [0. ,0. ,0. ,0. ]]]	[[[0.90604635,1.55002169,0.28379687], [0. ,0. ,0. ]]]	[[[0.8454865 ,0.87388672,0.02430999], [0. ,0. ,0. ]]]	[0.98,0.02]
{'B_diff': 0.75, 'I_diff': 0.25, 'T_diff': 0.75, 'N0': 1965.0070253236488, 'h_N': 9.009373745259985, 'r0': 1.114864821102008, 'a0': 0.0007496183415138028, 'h0': 1.1521640086884084, 'alpha0': 0.0003405935046292848, 'eta0': 4.513729544364208, 'delta': 0.03509622961092551, 'n': 1.0569851200708302, 'nu': 1.404155568859141, 'a_scale': 1.465454796017497, 'id': 2118800}	3	[1,1,1]	[[[ 15.4513736 ,4240.86618739, 412.1533922 , 589.760465 ], [1965.00637 , 0. , 0. , 0. ], [ 15.4477511 ,4239.65803 , 411.9892642 , 589.823802 ]]]	[[[4237.80398 , 366.449204, 0. ], [ 0. , 0. , 0. ], [4239.65803 , 366.286065, 0. ]]]	[[[2.9790096 ,0.64362703,1.37589032,0.41148344], [0.00000033,0. ,0. ,0. ], [2.97936157,0.64359668,1.37593666,0.41138301]]]	[[[0.64376764,1.39086294,0. ], [0. ,0. ,0. ], [0.64359668,1.39090041,0. ]]]	[[[0.45384533,1.26653688,0.41148344], [0. ,0. ,0. ], [0. ,1.26662665,0.41138301]]]	[0.905,0.025,0.07 ]
{'B_diff': 0.25, 'I_diff': 1.0, 'T_diff': 0.25, 'N0': 1561.2337154026486, 'h_N': 18.27421901033935, 'r0': 0.667926180165441, 'a0': 0.0009523037392178442, 'h0': 1.2569580375153058, 'alpha0': 0.0003031960543173834, 'eta0': 2.1563405145523022, 'delta': 0.04437878275203583, 'n': 1.5367177203489741, 'nu': 1.717441486719063, 'a_scale': 1.3450293916312432, 'id': 2140000}	1	[0]	[[[ 1.53215357,7588.18818 , 54.1863265 , 109.4021 ]]]	[[[3854.46423 , 40.2633292, 70.7114275]]]	[[[0.,0.,0.,0.]]]	[[[0.,0.,0.]]]	[[[0.,0.,0.]]]	[1.]
{'B_diff': 0.25, 'I_diff': 0.75, 'T_diff': 0.25, 'N0': 2220.7888020407217, 'h_N': 14.863615105432112, 'r0': 1.0033362678400741, 'a0': 0.0008742583215518222, 'h0': 2.260442511299202, 'alpha0': 0.0003649276192902454, 'eta0': 2.27371888452188, 'delta': 0.04685331643244551, 'n': 1.0589137981327061, 'nu': 1.1951802428215386, 'a_scale': 2.8974195210616127, 'id': 2126400}	1	[0]	[[[ 37.3350929,7812.34106 , 566.53208 , 248.8072553]]]	[[[4836.73661 , 311.673793, 229.592207]]]	[[[4.35589927,0.46951463,1.34342961,0.88473195]]]	[[[0.78683982,1.58825088,0.90932272]]]	[[[1.38166542,1.26242268,0.73696764]]]	[1.]
{'B_diff': 0.25, 'I_diff': 1.0, 'T_diff': 1.0, 'N0': 1476.7145950132117, 'h_N': 7.170104954054816, 'r0': 0.5401135962739565, 'a0': 0.0017037769406443224, 'h0': 2.2259910734191193, 'alpha0': 0.0003586300569220247, 'eta0': 3.580507075419056, 'delta': 0.03382693539879762, 'n': 1.5114891039989753, 'nu': 1.8017222634876722, 'a_scale': 1.0608328048583775, 'id': 2140600}	1	[1]	[[[ 0.51429508,7674.73547 , 29.98024022, 68.8417481 ]]]	[[[4539.13363 , 23.6401224, 0. ]]]	[[[0.00000033,0.00000033,0.00000033,0.00000033]]]	[[[0.00000033,0.00000033,0. ]]]	[[[0.00000033,0.00000033,0.00000033]]]	[1.]
{'B_diff': 0.5, 'I_diff': 0.75, 'T_diff': 0.25, 'N0': 1073.6232821200492, 'h_N': 9.712553713593717, 'r0': 1.2240858031114297, 'a0': 0.0018745536928430147, 'h0': 1.227883564683336, 'alpha0': 0.00042928106413134205, 'eta0': 3.3240668761341166, 'delta': 0.042036534404464615, 'n': 1.4176194233642208, 'nu': 1.5061025454521224, 'a_scale': 3.793313301172902, 'id': 2129600}	4	[0,0,0,0]	[[[ 0.49451647,5388.5671402 , 112.279595 , 147.5130583 ], [ 8.56382854,2249.1793426 , 164.6846295 , 274.970528 ], [ 0.64142872,2726.2917618 , 112.279595 , 242.5352355 ], [ 0.73942778,4245.895814 , 175.5667579 , 210.1628821 ]]]	[[[ 79.4249002, 54.3370205, 104.883475 ], [2218.40557 , 76.2143906, 245.123109 ], [2706.19644 , 54.3370205, 183.900992 ], [ 193.533144 , 70.8007809, 187.107999 ]]]	[[[0. ,0. ,0. ,0. ], [2.91303401,0.46298831,0.94561144,0.31719413], [0. ,0. ,0. ,0. ], [0.543503 ,0.29532055,0.91734206,0.50267893]]]	[[[0. ,0. ,0. ], [0.46486589,1.10625335,0.33564677], [0. ,0. ,0. ], [0.6284376 ,1.00926036,0.53148155]]]	[[[0. ,0. ,0. ], [0.3523312 ,0.81463728,0.16700444], [0. ,0. ,0. ], [0.29025465,0.92891811,0.33750607]]]	[0.425,0.525,0.03 ,0.02 ]
{'B_diff': 0.5, 'I_diff': 0.25, 'T_diff': 1.0, 'N0': 1561.6084553947023, 'h_N': 19.28395141550574, 'r0': 1.5078499559635357, 'a0': 0.0007791172980236632, 'h0': 1.2358416948735214, 'alpha0': 0.0002960439565318956, 'eta0': 2.1048028335796434, 'delta': 0.03625692502182956, 'n': 1.767677703234996, 'nu': 1.4066214643568584, 'a_scale': 3.188082100611303, 'id': 2141400}	1	[0]	[[[ 0.72449253,6160.4843 , 130.10723 , 267.738776 ]]]	[[[2210.34357 , 101.997934, 122.030244]]]	[[[0.,0.,0.,0.]]]	[[[0.,0.,0.]]]	[[[0.,0.,0.]]]	[1.]
{'B_diff': 0.5, 'I_diff': 0.25, 'T_diff': 0.5, 'N0': 1506.289172540061, 'h_N': 15.315211807909552, 'r0': 1.4259308006645608, 'a0': 0.0005693242530231258, 'h0': 1.211409123441257, 'alpha0': 0.0008775283732046095, 'eta0': 2.254335180287341, 'delta': 0.0422570927414956, 'n': 1.4854064996615786, 'nu': 1.7202719873797796, 'a_scale': 4.085029883496443, 'id': 2141000}	1	[0]	[[[ 0.51296839,8256.92072 , 38.6603473 , 63.3839615 ]]]	[[[2805.44564 , 23.0031736, 36.3534308]]]	[[[0.00000033,0.00000033,0.00000033,0.00000033]]]	[[[0.00000033,0.00000033,0.00000033]]]	[[[0.00000033,0.00000033,0.00000033]]]	[1.]
{'B_diff': 0.5, 'I_diff': 0.25, 'T_diff': 0.75, 'N0': 1077.1015806925898, 'h_N': 13.732733126947535, 'r0': 1.9505554813562735, 'a0': 0.0017025881927227678, 'h0': 1.900902861499995, 'alpha0': 0.000837145135484622, 'eta0': 1.4080857796165385, 'delta': 0.05473227256275263, 'n': 1.2179456803779114, 'nu': 1.6859970273239275, 'a_scale': 2.2193110913367553, 'id': 2141200}	1	[0]	[[[ 0.42370577,6037.11649 , 39.51284494, 32.53638242]]]	[[[2085.04663 , 31.0922853 , 6.47509672]]]	[[[0.,0.,0.,0.]]]	[[[0.,0.,0.]]]	[[[0.,0.,0.]]]	[1.]
{'B_diff': 0.25, 'I_diff': 0.75, 'T_diff': 0.75, 'N0': 832.2601537638852, 'h_N': 9.51632119561641, 'r0': 1.2657723807755348, 'a0': 0.0018232637596564967, 'h0': 0.9938718875539434, 'alpha0': 0.0007617183152389965, 'eta0': 3.4751686913325472, 'delta': 0.04282774284640556, 'n': 1.4249411625874915, 'nu': 1.0818395838665182, 'a_scale': 3.132271467288806, 'id': 2139600}	2	[1,0]	[[[638.44833 , 35.9609849 ,350.942881 , 0.81146039], [213.550942 ,147.1562303 ,453.866421 ,191.0401156 ]]]	[[[ 25.6897927,148.062282 , 0. ], [101.264569 ,245.614481 ,104.676527 ]]]	[[[0. ,0. ,0. ,0.0000001 ], [0.53379779,1.55585709,0.44147953,0.05302694]]]	[[[0. ,0. ,0. ], [1.56756358,0.58203045,0.08535275]]]	[[[0. ,0. ,0.0000001 ], [1.56771183,0.27733116,0.01389091]]]	[0.99,0.01]
{'B_diff': 1.0, 'I_diff': 0.75, 'T_diff': 0.5, 'N0': 1204.2973690100612, 'h_N': 18.47866762837848, 'r0': 1.2368346802001233, 'a0': 0.0011892884899850423, 'h0': 1.3256831172886612, 'alpha0': 0.0008131580819718061, 'eta0': 5.228738422057681, 'delta': 0.03259506257983703, 'n': 1.2447296263991467, 'nu': 1.6447921229353852, 'a_scale': 1.7188073236488945, 'id': 2123400}	3	[1,0,1]	[[[ 12.0420523 ,2431.3084719 , 167.9006845 , 228.057764 ], [ 0.58950879,6861.23787 , 49.5721759 , 77.20219762], [ 0.76362299,5913.7474 , 102.7467847 , 145.461846 ]]]	[[[2407.87338 , 100.660593 , 228.057764 ], [1546.96926 , 26.1969391, 69.5071096], [1100.99878 , 61.8949803, 145.461846 ]]]	[[[2.88322167,0.54724101,1.45463066,0.4967414 ], [0. ,0. ,0. ,0. ], [0.28143524,0.18995438,1.24452306,0.66709223]]]	[[[0.5501725 ,1.66634238,0.4967414 ], [0. ,0. ,0. ], [0.34191591,1.28486915,0.66709223]]]	[[[0.26506837,1.19889397,0. ], [0. ,0. ,0. ], [0.15587848,1.26240163,0. ]]]	[0.805,0.18 ,0.015]
{'B_diff': 0.5, 'I_diff': 0.5, 'T_diff': 0.75, 'N0': 613.6922810903109, 'h_N': 14.089852929216422, 'r0': 1.6328812590938324, 'a0': 0.0020118366423984564, 'h0': 1.0453151033285277, 'alpha0': 0.0006831284227726163, 'eta0': 4.9749852844120195, 'delta': 0.05024301862721123, 'n': 1.185251238291598, 'nu': 1.1781004589108348, 'a_scale': 1.9760941811058554, 'id': 2142000}	1	[1]	[[[ 20.8258375,147.7988471,482.175927 ,131.797842 ]]]	[[[125.616414,278.678606,131.797842]]]	[[[0.,0.,0.,0.]]]	[[[0.,0.,0.]]]	[[[0.,0.,0.]]]	[1.]
{'B_diff': 0.25, 'I_diff': 0.5, 'T_diff': 0.25, 'N0': 1206.4760412480732, 'h_N': 15.871254301324017, 'r0': 1.7281305315381263, 'a0': 0.0017151004527215532, 'h0': 0.7748639461058187, 'alpha0': 0.000826727376999646, 'eta0': 4.7439363541121615, 'delta': 0.04005506302522681, 'n': 1.019545449533616, 'nu': 1.9370303054801927, 'a_scale': 2.078229343866524, 'id': 2125600}	4	[1,1,1,1]	[[[ 21.7358451,3088.6136737, 306.023121 , 222.587432 ], [ 21.7919751,3088.33621 , 304.742644 , 222.570963 ], [1206.47564 , 0. , 0. , 0. ], [ 70.134366 ,3526.93838 , 348.612939 , 224.680043 ]]]	[[[3073.94093 , 188.702039, 222.587432], [3088.33621 , 188.604704, 222.570963], [ 0. , 0. , 0. ], [ 0. , 141.286745, 224.680043]]]	[[[2.80634796,0.66628129,1.41305677,0.63454712], [2.81386666,0.66566478,1.41723592,0.63380676], [0.00000033,0. ,0. ,0. ], [2.47647124,0.70593363,1.37152645,0.68424667]]]	[[[0.66713751,1.52612924,0.63454712], [0.66566478,1.52942035,0.63380676], [0. ,0. ,0. ], [0. ,1.56478816,0.68424667]]]	[[[0.51195433,1.2856442 ,0. ], [0. ,1.28718105,0. ], [0. ,0. ,0. ], [0.70593363,1.27061881,0. ]]]	[0.485,0.155,0.285,0.075]
{'B_diff': 0.25, 'I_diff': 0.5, 'T_diff': 1.0, 'N0': 613.3246790519471, 'h_N': 16.321908723959073, 'r0': 0.7329437597885801, 'a0': 0.0005486274824987169, 'h0': 1.4843847100997913, 'alpha0': 0.000724272881323927, 'eta0': 2.3916384537445525, 'delta': 0.04908490599306458, 'n': 1.8769326243586768, 'nu': 1.2799296070829835, 'a_scale': 4.1529950530927335, 'id': 2113400}	2	[0,1]	[[[ 77.0483899,795.624994 ,205.0998606,150.5127816], [492.299649 , 47.9733631,168.6693401, 15.7970914]]]	[[[474.565675 ,128.809065 , 85.0650202], [ 22.05183 ,101.286806 , 0. ]]]	[[[1.17702598,0.86060821,0.61671313,0.18670532], [0.00000033,0.00000033,0.00000033,0.00000033]]]	[[[0.95334601,0.77296248,0.31908057], [0.00000033,0.00000033,0. ]]]	[[[0.92710456,0.66579172,0.21182088], [0.00000033,0.00000033,0.00000033]]]	[0.91,0.09]
{'B_diff': 0.5, 'I_diff': 0.5, 'T_diff': 0.25, 'N0': 908.547554281929, 'h_N': 18.26426742784409, 'r0': 1.4680198418213657, 'a0': 0.0009342584129814009, 'h0': 1.6352901267948265, 'alpha0': 0.00023792927781285863, 'eta0': 1.7562441813141774, 'delta': 0.033586760538636774, 'n': 1.45502791035634, 'nu': 1.296424466426629, 'a_scale': 4.118920372375577, 'id': 2141600}	2	[0,0]	[[[ 1.06408413,2672.4561657 , 211.2219247 , 249.619184 ], [ 2.44059364, 808.8622369 , 211.2218534 , 350.034496 ]]]	[[[ 37.9487957,117.420125 ,148.009734 ], [795.294935 ,117.420085 ,296.786102 ]]]	[[[0. ,0. ,0. ,0. ], [0.00000033,0.00000033,0.00000033,0.00000033]]]	[[[0. ,0. ,0. ], [0.00000033,0.00000033,0.00000033]]]	[[[0. ,0. ,0. ], [0.00000033,0.00000033,0.00000033]]]	[0.76,0.24]
{'B_diff': 0.75, 'I_diff': 0.5, 'T_diff': 1.0, 'N0': 2065.543232461613, 'h_N': 11.365808118743013, 'r0': 0.6887307012928061, 'a0': 0.0011066402659757769, 'h0': 1.7635567835263621, 'alpha0': 0.000431797388312967, 'eta0': 3.6597139571162134, 'delta': 0.05654903450214828, 'n': 1.148629355613767, 'nu': 1.5545820900142675, 'a_scale': 4.120001346611521, 'id': 2119800}	1	[0]	[[[ 160.911201 ,6459.2938 , 799.709529 , 175.8463204]]]	[[[2755.2108 , 320.715575, 124.255206]]]	[[[2.19703986,0.69790708,1.14451873,0.75898491]]]	[[[1.12159827,1.53442751,0.92646847]]]	[[[1.42779371,1.51566711,0.62202976]]]	[1.]
{'B_diff': 0.75, 'I_diff': 0.75, 'T_diff': 0.25, 'N0': 2009.3913823469502, 'h_N': 17.196124908042037, 'r0': 1.298649665727791, 'a0': 0.0015999611279995947, 'h0': 1.6910905436763544, 'alpha0': 0.0007522367208376388, 'eta0': 4.7023590195695295, 'delta': 0.05305377041514771, 'n': 1.935537263866356, 'nu': 1.3630440822329861, 'a_scale': 1.656570434462461, 'id': 2107200}	2	[1,1]	[[[ 313.261617 ,4590.729821 , 489.3787781 , 157.803753 ], [1901.00781 , 22.84872257, 179.4739749 , 0. ]]]	[[[4368.71731 , 415.226939, 157.803753], [ 13.760914, 101.012947, 0. ]]]	[[[1.48996337,0.79110723,1.30824021,0.34602639], [0. ,0. ,0. ,0. ]]]	[[[0.79801023,1.39617681,0.34602639], [0. ,0. ,0. ]]]	[[[0.72068514,0.84559368,0. ], [0. ,0. ,0. ]]]	[0.985,0.015]
{'B_diff': 0.5, 'I_diff': 0.75, 'T_diff': 0.25, 'N0': 1316.6867798986539, 'h_N': 14.438299826347327, 'r0': 1.3151789837011711, 'a0': 0.000745581719371812, 'h0': 2.0335220372244196, 'alpha0': 0.0008045738907489645, 'eta0': 1.362650068599461, 'delta': 0.04735553714195792, 'n': 1.5614995047340465, 'nu': 1.9082347205782475, 'a_scale': 3.875618435287201, 'id': 2142400}	2	[0,0]	[[[ 0.56035533,8885.802777 , 30.1665739 , 17.98306469], [ 0.57188461,5749.018596 , 30.1665839 , 32.40434336]]]	[[[ 310.270407 , 16.0430122, 12.7750952], [5574.05478 , 16.0430175, 23.3593712]]]	[[[0.00000033,0.00000033,0.00000033,0.00000033], [0. ,0. ,0. ,0. ]]]	[[[0.00000033,0.00000033,0.00000033], [0. ,0. ,0. ]]]	[[[0.00000033,0.00000033,0.00000033], [0. ,0. ,0. ]]]	[0.58,0.42]
{'B_diff': 0.5, 'I_diff': 0.75, 'T_diff': 0.5, 'N0': 2110.8188644251586, 'h_N': 11.65965128744218, 'r0': 1.9343515648945153, 'a0': 0.001179338721998928, 'h0': 1.251475789465899, 'alpha0': 0.0003823115412968652, 'eta0': 3.0650091593898985, 'delta': 0.030126585881664402, 'n': 1.559273937523662, 'nu': 1.7408974951836176, 'a_scale': 2.8784801057574896, 'id': 2142600}	2	[0,0]	[[[ 0.2175259, 8640.97572 , 53.1287718, 161.2931942], [ 0.2067686,12794.53682 , 53.128754 , 110.9470496]]]	[[[7429.73985 , 28.9738653, 107.82718 ], [1209.76502 , 28.9738556, 70.5711912]]]	[[[0. ,0. ,0. ,0. ], [0.00000033,0.00000033,0.00000033,0.00000033]]]	[[[0. ,0. ,0. ], [0.00000033,0.00000033,0.00000033]]]	[[[0. ,0. ,0. ], [0.00000033,0.00000033,0.00000033]]]	[0.625,0.375]
{'B_diff': 0.5, 'I_diff': 1.0, 'T_diff': 1.0, 'N0': 1278.4133645997085, 'h_N': 18.307932869945752, 'r0': 1.8194317743856316, 'a0': 0.0009073973677508677, 'h0': 2.247326730480539, 'alpha0': 0.00040346462323821665, 'eta0': 1.8888563487956058, 'delta': 0.037625405441341915, 'n': 1.574236389081178, 'nu': 1.4333721172301246, 'a_scale': 2.0173602872021075, 'id': 2143800}	1	[0]	[[[ 0.4917035,6352.91762 , 120.5513614, 97.3896336]]]	[[[1536.47307 , 74.6005318, 65.4101759]]]	[[[0.,0.,0.,0.]]]	[[[0.,0.,0.]]]	[[[0.,0.,0.]]]	[1.]
{'B_diff': 0.5, 'I_diff': 1.0, 'T_diff': 0.25, 'N0': 2144.2115715025625, 'h_N': 10.173869290955823, 'r0': 1.8838262207147674, 'a0': 0.002058557071097078, 'h0': 1.9255957474901972, 'alpha0': 0.0007714386869200178, 'eta0': 1.984742243423166, 'delta': 0.05355117491144922, 'n': 1.5272927085290449, 'nu': 1.8585067408265816, 'a_scale': 4.4146377133611185, 'id': 2143200}	2	[0,0]	[[[ 0.31139259, 9430.385998 , 40.3741754 , 39.84454467], [ 0.30643817,14747.517525 , 40.3741889 , 21.1827039 ]]]	[[[9293.57737 , 19.9588584, 31.0135519], [ 249.776825 , 19.9588651, 16.4220187]]]	[[[0.00000033,0.00000033,0.00000033,0.00000033], [0. ,0. ,0. ,0. ]]]	[[[0.00000033,0.00000033,0.00000033], [0. ,0. ,0. ]]]	[[[0.00000033,0.00000033,0.00000033], [0. ,0. ,0. ]]]	[0.47,0.53]
{'B_diff': 0.75, 'I_diff': 0.25, 'T_diff': 0.75, 'N0': 1580.8904387372745, 'h_N': 18.548852432154668, 'r0': 1.5734619448053793, 'a0': 0.00170703119760811, 'h0': 1.0964073791467226, 'alpha0': 0.000894223064760128, 'eta0': 5.1692930414553375, 'delta': 0.04163669849740394, 'n': 1.8799960176846064, 'nu': 1.0709556907928568, 'a_scale': 3.4999928599713916, 'id': 2144400}	1	[1]	[[[1449.238 , 18.68685282, 229.0610944 , 0. ]]]	[[[ 10.1454857,160.918276 , 0. ]]]	[[[0.00000033,0.00000033,0.00000033,0. ]]]	[[[0.00000033,0.00000033,0. ]]]	[[[0.00000033,0.00000033,0. ]]]	[1.]
{'B_diff': 0.75, 'I_diff': 0.5, 'T_diff': 0.25, 'N0': 1316.4378582840286, 'h_N': 15.270382033802704, 'r0': 0.5922874099137898, 'a0': 0.0013813865060547951, 'h0': 0.8520190776406695, 'alpha0': 0.0007770673539043703, 'eta0': 1.5736030637230072, 'delta': 0.03848020620208529, 'n': 1.6549544349320193, 'nu': 1.3764964941488196, 'a_scale': 2.966584361130529, 'id': 2144800}	2	[0,0]	[[[ 1.45949911,6694.17574 , 71.4127156 , 171.9525309 ], [ 1.85736457,3420.442626 , 71.4127156 , 285.196992 ]]]	[[[1123.10116 , 40.6075472, 131.982927 ], [3107.58027 , 40.6075472, 209.870575 ]]]	[[[0.00000033,0.00000033,0.00000033,0.00000033], [0.00000033,0.00000033,0.00000033,0.00000033]]]	[[[0.00000033,0.00000033,0.00000033], [0.00000033,0.00000033,0.00000033]]]	[[[0.00000033,0.00000033,0.00000033], [0.00000033,0.00000033,0.00000033]]]	[0.355,0.645]
{'B_diff': 0.5, 'I_diff': 0.75, 'T_diff': 1.0, 'N0': 1987.503154915539, 'h_N': 9.454942429254105, 'r0': 1.644404433868137, 'a0': 0.000823284873176745, 'h0': 1.0315816577480421, 'alpha0': 0.00038323840839631865, 'eta0': 2.258703027985351, 'delta': 0.04632658792197337, 'n': 1.1499034473079062, 'nu': 1.2981850153618852, 'a_scale': 1.1047855501116512, 'id': 2143000}	1	[1]	[[[ 0.39509215,6749.2535 , 109.70344652, 478.905696 ]]]	[[[5724.11156 , 105.004055, 0. ]]]	[[[0.,0.,0.,0.]]]	[[[0.,0.,0.]]]	[[[0.,0.,0.]]]	[1.]
{'B_diff': 0.5, 'I_diff': 0.5, 'T_diff': 0.75, 'N0': 1578.2335290785081, 'h_N': 16.495672220123943, 'r0': 1.6133348938287568, 'a0': 0.0009022800471158237, 'h0': 1.6726369068437998, 'alpha0': 0.0003760397600491443, 'eta0': 4.276125187445571, 'delta': 0.0508580194712394, 'n': 1.6896219384166566, 'nu': 1.5584732163892894, 'a_scale': 2.130538094010649, 'id': 2116400}	1	[0]	[[[ 112.176729 ,4165.702433 , 404.62798 , 188.2718439]]]	[[[3721.25243 , 291.075988, 123.590535]]]	[[[2.0296551 ,0.59012157,1.21877951,0.36455389]]]	[[[0.60262036,1.39882518,0.47953929]]]	[[[0.52770162,0.77942484,0.1482812 ]]]	[1.]
{'B_diff': 0.5, 'I_diff': 0.5, 'T_diff': 1.0, 'N0': 1573.5642093298175, 'h_N': 11.80479076727768, 'r0': 0.7962072520417423, 'a0': 0.0016695817885307915, 'h0': 1.7212559860934258, 'alpha0': 0.0005881532017494945, 'eta0': 3.42186596942184, 'delta': 0.05756415101035291, 'n': 1.468446774346113, 'nu': 1.8650727684569728, 'a_scale': 2.2050396692651546, 'id': 2129400}	2	[0,0]	[[[ 0.99002951,9477.81528 , 62.2524757 , 38.0931386 ], [ 171.884465 ,4490.4926847 , 363.64841 , 100.3000452 ]]]	[[[1808.87348 , 36.2090782, 20.4386479], [4445.14637 , 188.461706 , 86.8547767]]]	[[[0. ,0. ,0. ,0. ], [1.83100985,0.63159749,1.43907963,0.7162051 ]]]	[[[0. ,0. ,0. ], [0.63276216,1.60522737,0.79586349]]]	[[[0. ,0. ,0. ], [0.55758761,1.28738019,0.20766498]]]	[0.355,0.645]
{'B_diff': 0.75, 'I_diff': 0.5, 'T_diff': 1.0, 'N0': 1265.2474998574567, 'h_N': 12.750548306585847, 'r0': 1.8801201226698865, 'a0': 0.0015621879072092938, 'h0': 0.796921498137734, 'alpha0': 0.0003600732440288371, 'eta0': 2.2393313783749034, 'delta': 0.033508511697884054, 'n': 1.3540649466477563, 'nu': 1.0412591466412933, 'a_scale': 2.9549285775469896, 'id': 2145400}	1	[0]	[[[ 14.7702723,306.3126417,549.036699 ,645.445353 ]]]	[[[ 22.4130797,388.807316 ,143.199257 ]]]	[[[0.,0.,0.,0.]]]	[[[0.,0.,0.]]]	[[[0.,0.,0.]]]	[1.]
{'B_diff': 0.75, 'I_diff': 1.0, 'T_diff': 0.25, 'N0': 759.016291316619, 'h_N': 5.735216401702323, 'r0': 0.5650325979311355, 'a0': 0.0007977165992307061, 'h0': 0.8942915916891387, 'alpha0': 0.0004448089769207718, 'eta0': 1.7319392946785628, 'delta': 0.035174136324278245, 'n': 1.9323588378416516, 'nu': 1.781980011242568, 'a_scale': 2.11861660562003, 'id': 2146400}	1	[1]	[[[ 0.54018121,3649.071724 , 37.918828 , 103.225335 ]]]	[[[741.880064 , 22.4770948,103.225335 ]]]	[[[0.00000033,0.00000033,0.00000033,0.00000033]]]	[[[0.00000033,0.00000033,0.00000033]]]	[[[0.00000033,0.00000033,0. ]]]	[1.]
{'B_diff': 0.5, 'I_diff': 0.25, 'T_diff': 1.0, 'N0': 838.7959248021469, 'h_N': 5.838529054131067, 'r0': 1.324140350294482, 'a0': 0.0013756930120964505, 'h0': 1.8220650582579323, 'alpha0': 0.0005422869950474887, 'eta0': 3.695845137949089, 'delta': 0.033653721093751705, 'n': 1.6504701754424274, 'nu': 1.3221079588281675, 'a_scale': 2.2643864623091665, 'id': 2128600}	1	[0]	[[[ 10.9604238 ,2167.441334 , 143.14620702, 302.9786795 ]]]	[[[1455.96204 , 140.772 , 0.0419955]]]	[[[3.14488923,0.46943694,1.0900426 ,0.27055864]]]	[[[0.51675174,1.09462493,0.78862459]]]	[[[0.41795782,0.83157919,0.27057691]]]	[1.]
{'B_diff': 1.0, 'I_diff': 1.0, 'T_diff': 0.25, 'N0': 2234.158657347979, 'h_N': 13.393230607112542, 'r0': 0.7190066137012581, 'a0': 0.0014498539017548467, 'h0': 1.2395131431951556, 'alpha0': 0.0008508879541600342, 'eta0': 4.011083105225149, 'delta': 0.055071507293272995, 'n': 1.3890804292663548, 'nu': 1.9999837688038093, 'a_scale': 2.288877489152245, 'id': 2124000}	2	[1,1]	[[[ 166.046474 , 6291.407127 , 229.2200114 , 157.244099 ], [ 1.20762329,17684.779672 , 81.8890638 , 61.1451571 ]]]	[[[6052.29608 , 195.249012 , 157.244099 ], [ 59.290972 , 48.8646572, 61.1451571]]]	[[[2.13422061,0.52088966,2.08173998,0.70432396], [0.04668501,0.04132722,1.06232371,0.78940604]]]	[[[0.52473121,2.22744736,0.70432396], [0.09550836,1.0736881 ,0.78940604]]]	[[[0.43380695,1.41333776,0. ], [0.04114605,1.08302353,0. ]]]	[0.78,0.22]
{'B_diff': 0.75, 'I_diff': 1.0, 'T_diff': 0.5, 'N0': 812.2327578777017, 'h_N': 16.09173047476535, 'r0': 0.7076726637008168, 'a0': 0.0016151548121581905, 'h0': 2.0040068640681192, 'alpha0': 0.0004016526706414259, 'eta0': 2.731989693937231, 'delta': 0.04659147943480926, 'n': 1.380096353390637, 'nu': 1.8461173060300653, 'a_scale': 2.9492040783075226, 'id': 2146600}	2	[0,0]	[[[ 1.28194603,5670.7738585 , 61.3146065 , 30.0531716 ], [ 1.44638888,2691.18142694, 61.3146065 , 71.7414746 ]]]	[[[ 16.3330885, 30.6656555, 18.6683235], [2688.4784 , 30.6656555, 49.8778765]]]	[[[0.00000033,0.00000033,0.00000033,0.00000033], [0.00000033,0.00000033,0.00000033,0.00000033]]]	[[[0.00000033,0.00000033,0.00000033], [0.00000033,0.00000033,0.00000033]]]	[[[0.00000033,0.00000033,0.00000033], [0.00000033,0.00000033,0.00000033]]]	[0.625,0.375]
{'B_diff': 1.0, 'I_diff': 0.25, 'T_diff': 0.25, 'N0': 1970.5021694723873, 'h_N': 16.893255119221205, 'r0': 1.4491057857951908, 'a0': 0.0007845798705940299, 'h0': 2.209440997236605, 'alpha0': 0.0008552900600248231, 'eta0': 4.427841386815846, 'delta': 0.03845372890043208, 'n': 1.1852737971607588, 'nu': 1.7159908751650073, 'a_scale': 1.0228857261127327, 'id': 2121600}	1	[1]	[[[ 81.4889338,4708.6356611, 485.937057 , 268.983451 ]]]	[[[4701.0198 , 324.169027, 0. ]]]	[[[2.36482638,0.62414433,1.43449968,0.94241625]]]	[[[0.62432336,1.47640334,0. ]]]	[[[0.52985531,1.38165235,0.94241625]]]	[1.]
{'B_diff': 1.0, 'I_diff': 0.75, 'T_diff': 1.0, 'N0': 1801.625649521522, 'h_N': 13.046590048157892, 'r0': 0.7218614659117841, 'a0': 0.0015847091149516351, 'h0': 1.5414596470229949, 'alpha0': 0.000699763830700204, 'eta0': 1.4690443719608919, 'delta': 0.034234062950438134, 'n': 1.6478551428437345, 'nu': 1.1868014696928677, 'a_scale': 3.4612247758719774, 'id': 2136600}	1	[0]	[[[ 4.15783059,3073.54140897, 205.332585 , 490.871744 ]]]	[[[3065.86734 , 102.624234, 262.438956]]]	[[[2.43992829,0.35474526,0.85296331,0.25807827]]]	[[[0.35462971,0.1699487 ,0.06665165]]]	[[[0.57577338,1.7411259 ,0.57106092]]]	[1.]
{'B_diff': 1.0, 'I_diff': 1.0, 'T_diff': 1.0, 'N0': 818.5305350285741, 'h_N': 18.253967380849808, 'r0': 0.9136051374512065, 'a0': 0.0014130884014375697, 'h0': 0.9697616064800099, 'alpha0': 0.0006127065068202433, 'eta0': 1.3413756507344679, 'delta': 0.03570967674696866, 'n': 1.3259794585226676, 'nu': 1.1636910496799882, 'a_scale': 1.9771608495532207, 'id': 2137400}	1	[0]	[[[ 8.87443049,1515.961307 , 220.9417659 , 273.585588 ]]]	[[[ 60.124077,126.683393,146.973474]]]	[[[1.32063053,0.51401355,0.55697328,0.24893916]]]	[[[1.05235152,0.26188098,0.10519989]]]	[[[0.57359285,1.46180012,0.53924949]]]	[1.]
{'B_diff': 0.75, 'I_diff': 0.75, 'T_diff': 0.75, 'N0': 2202.2806136895015, 'h_N': 12.755331012883309, 'r0': 1.3294602818142482, 'a0': 0.0010149816573858795, 'h0': 1.4296908204782837, 'alpha0': 0.00028999292750340143, 'eta0': 4.8908571406923524, 'delta': 0.030290776575079118, 'n': 1.1318441029287682, 'nu': 1.2750487228199914, 'a_scale': 4.453059065708504, 'id': 2120400}	2	[0,1]	[[[ 9.43500962,3551.44624685, 418.024506 , 498.6627668 ], [ 8.99090646,3524.5632 , 439.80914 , 497.5964751 ]]]	[[[3549.87029 , 269.4605 , 482.163347], [3524.5632 , 267.685821, 482.296658]]]	[[[2.91050512,0.53649161,0.86444695,0.32319315], [2.96713084,0.53803638,0.83697049,0.32344033]]]	[[[0.53695291,1.27412522,0.33363803], [0.53803638,1.26965299,0.33264155]]]	[[[1.03036961,0.16016505,0.0191518 ], [0. ,0.48544265,0.60386387]]]	[0.975,0.025]
{'B_diff': 0.25, 'I_diff': 0.25, 'T_diff': 0.5, 'N0': 1017.0112219978117, 'h_N': 14.743032291659581, 'r0': 1.7392748820449886, 'a0': 0.001382468127920321, 'h0': 0.6973954539163895, 'alpha0': 0.0004378301081980544, 'eta0': 4.048427477677495, 'delta': 0.05146848805171221, 'n': 1.287285886211087, 'nu': 1.8654602899401056, 'a_scale': 3.603497011995239, 'id': 2112200}	1	[0]	[[[ 34.94001 ,1852.733665 , 284.8123 , 257.7777657]]]	[[[1722.39751 , 140.925371, 192.754992]]]	[[[2.02154508,0.77132857,1.0764352 ,0.38852152]]]	[[[0.78587594,1.19839589,0.44537675]]]	[[[0.59448058,0.98005372,0.22105006]]]	[1.]
{'B_diff': 0.5, 'I_diff': 0.5, 'T_diff': 1.0, 'N0': 1331.2008823466417, 'h_N': 17.562238684070174, 'r0': 1.0413799711962548, 'a0': 0.0009938160906933218, 'h0': 0.6830996963983503, 'alpha0': 0.000867290628291694, 'eta0': 4.15892786745485, 'delta': 0.050451085518016574, 'n': 1.4264879623769633, 'nu': 1.699042385726657, 'a_scale': 4.328686923729675, 'id': 2116600}	1	[0]	[[[ 60.05786 ,2754.860414 , 316.703498 , 291.7439229]]]	[[[1783.40726 , 167.479377, 192.790768]]]	[[[2.01205676,0.70124639,1.16051393,0.34326278]]]	[[[0.85679491,1.74473686,0.45390667]]]	[[[1.71054671,1.31540156,0.20290973]]]	[1.]
{'B_diff': 1.0, 'I_diff': 0.25, 'T_diff': 0.25, 'N0': 1524.6800225149686, 'h_N': 6.132366285447235, 'r0': 1.1530440256303207, 'a0': 0.001983926713895384, 'h0': 0.9013615925872915, 'alpha0': 0.00037322812378690865, 'eta0': 1.9583122841033065, 'delta': 0.031313306769785665, 'n': 1.8046847588735253, 'nu': 1.8618679258086241, 'a_scale': 3.9876352485350144, 'id': 2147200}	1	[0]	[[[ 0.21881748,5195.76317 , 38.7239153 , 180.5295083 ]]]	[[[4083.16316 , 21.1382375, 116.107439 ]]]	[[[0.,0.,0.,0.]]]	[[[0.,0.,0.]]]	[[[0.,0.,0.]]]	[1.]
{'B_diff': 0.25, 'I_diff': 1.0, 'T_diff': 0.5, 'N0': 1374.8678237605961, 'h_N': 11.699683134742648, 'r0': 1.5800984014667274, 'a0': 0.0017523140335991584, 'h0': 1.0387280974197282, 'alpha0': 0.000891566564142338, 'eta0': 3.820001047143041, 'delta': 0.040783980861813, 'n': 1.6626525998102113, 'nu': 1.4722263513909613, 'a_scale': 3.1610277471842805, 'id': 2127400}	1	[0]	[[[ 27.9529726,3831.119806 , 189.3102544, 284.3546739]]]	[[[3463.17926 , 58.0425794, 207.048267 ]]]	[[[3.16700462,0.41468771,1.20860285,0.33897631]]]	[[[0.42661677,1.47146765,0.40607524]]]	[[[0.47143656,1.26893421,0.24524017]]]	[1.]
{'B_diff': 0.25, 'I_diff': 0.75, 'T_diff': 0.75, 'N0': 970.3037050741648, 'h_N': 16.668458086912196, 'r0': 0.6228035008060626, 'a0': 0.0018302827213049961, 'h0': 1.003694357796618, 'alpha0': 0.0006842631106010975, 'eta0': 3.816870049935617, 'delta': 0.053870481848290824, 'n': 1.2766567908783797, 'nu': 1.7519662671190603, 'a_scale': 1.8993937955240983, 'id': 2114000}	1	[0]	[[[ 241.517177 ,1648.8766882, 298.555326 , 118.8893199]]]	[[[1581.33574 , 125.632623, 105.400451]]]	[[[1.0326785 ,1.08633016,1.1406633 ,0.35059045]]]	[[[1.09071286,1.43346098,0.38712509]]]	[[[1.001967 ,0.9609885 ,0.06719339]]]	[1.]
{'B_diff': 1.0, 'I_diff': 0.25, 'T_diff': 1.0, 'N0': 884.8328801081768, 'h_N': 19.475195731868617, 'r0': 1.3342802333446766, 'a0': 0.001398823019971252, 'h0': 2.147462830678532, 'alpha0': 0.0008395403028029881, 'eta0': 1.725608427802135, 'delta': 0.0484583831698359, 'n': 1.793716755166341, 'nu': 1.634181408064526, 'a_scale': 2.5036363954776313, 'id': 2147800}	1	[0]	[[[ 0.81343858,4132.05864 , 41.04347945, 40.5829951 ]]]	[[[2185.39357 , 34.8551142, 11.9880213]]]	[[[0.00000033,0.00000033,0.00000033,0.00000033]]]	[[[0.00000033,0.00000033,0.00000033]]]	[[[0.00000033,0.00000033,0.00000033]]]	[1.]
{'B_diff': 1.0, 'I_diff': 0.75, 'T_diff': 0.5, 'N0': 1675.2450783522163, 'h_N': 7.742176048842897, 'r0': 0.6015107596917357, 'a0': 0.0017164299062996076, 'h0': 1.307946791576032, 'alpha0': 0.0005565522290650108, 'eta0': 4.866352658913334, 'delta': 0.040787029417718695, 'n': 1.832770387732122, 'nu': 1.115721014563933, 'a_scale': 4.211046792453066, 'id': 2149000}	1	[1]	[[[1608.08763 , 22.95787469, 105.1647747 , 0. ]]]	[[[13.0097568,64.1115834, 0. ]]]	[[[0.00000033,0.00000033,0.00000033,0. ]]]	[[[0.00000033,0.00000033,0. ]]]	[[[0.00000033,0.00000033,0. ]]]	[1.]
{'B_diff': 1.0, 'I_diff': 0.5, 'T_diff': 1.0, 'N0': 1491.3378568310936, 'h_N': 9.540397037577922, 'r0': 1.240803527872872, 'a0': 0.0013762921554367953, 'h0': 2.2127132987855456, 'alpha0': 0.0004735655726024533, 'eta0': 2.4924645025269365, 'delta': 0.03817750654449285, 'n': 1.8762214898758214, 'nu': 1.6677938325889874, 'a_scale': 1.0474153570709506, 'id': 2148600}	1	[1]	[[[ 0.32443877,6359.88103 , 33.17602792, 71.3896092 ]]]	[[[4477.12055 , 23.289184, 0. ]]]	[[[0.00000033,0.00000033,0.00000033,0.00000033]]]	[[[0.00000033,0.00000033,0. ]]]	[[[0.00000033,0.00000033,0.00000033]]]	[1.]
{'B_diff': 0.5, 'I_diff': 0.75, 'T_diff': 0.75, 'N0': 2236.352127287166, 'h_N': 10.246478478188266, 'r0': 1.4433526685060236, 'a0': 0.0009711145179027187, 'h0': 1.0188275298662344, 'alpha0': 0.0008089307360351879, 'eta0': 4.97359635751872, 'delta': 0.03111129343707826, 'n': 1.3361656274686493, 'nu': 1.1993596602541368, 'a_scale': 1.2130852768109381, 'id': 2117200}	1	[1]	[[[ 81.926589 ,5418.666979 , 312.15730806, 665.677953 ]]]	[[[4954.43748 , 311.975557, 0. ]]]	[[[2.22966861,0.55588888,1.75927813,0.23356827]]]	[[[0.56107205,1.75969662,0. ]]]	[[[0.51307904,1.08419316,0.23356827]]]	[1.]
{'B_diff': 1.0, 'I_diff': 0.25, 'T_diff': 0.5, 'N0': 2187.242528769474, 'h_N': 9.116407160421756, 'r0': 0.8771210884842389, 'a0': 0.0012074162513315283, 'h0': 0.8444836797381075, 'alpha0': 0.0005408721585670911, 'eta0': 2.647313188887305, 'delta': 0.04913887041863424, 'n': 1.6910777773696863, 'nu': 1.7213932480420793, 'a_scale': 1.697853281303688, 'id': 2147400}	1	[0]	[[[ 0.61887583,9003.75234 , 46.79754193, 181.16650737]]]	[[[6010.80373 , 37.1077697 , 0.00000937]]]	[[[0. ,0. ,0.00000001,0.00000002]]]	[[[0. ,0.00000001,0.96474535]]]	[[[0.00000002,0.00000007,0.00000007]]]	[1.]
{'B_diff': 1.0, 'I_diff': 1.0, 'T_diff': 0.5, 'N0': 1457.3295713371886, 'h_N': 12.649935487253241, 'r0': 1.020935071494591, 'a0': 0.0005999302858759077, 'h0': 1.4832984220793435, 'alpha0': 0.00037431801164316387, 'eta0': 3.3703060680926007, 'delta': 0.0508349517450345, 'n': 1.2906320111358178, 'nu': 1.2372395573833601, 'a_scale': 1.5203396495923045, 'id': 2137000}	1	[1]	[[[ 2.7151931,4578.583923 , 393.4579454, 251.814292 ]]]	[[[882.521783,332.139298,251.814292]]]	[[[0.95022683,0.42501584,0.967121 ,0.52658357]]]	[[[0.69672028,1.0739986 ,0.52658357]]]	[[[0.36611571,0.47603963,0. ]]]	[1.]
{'B_diff': 1.0, 'I_diff': 0.75, 'T_diff': 0.25, 'N0': 1384.3713443525107, 'h_N': 19.777765707150508, 'r0': 0.8295309475394932, 'a0': 0.002076922570130568, 'h0': 1.5732511986385966, 'alpha0': 0.00033898259672137895, 'eta0': 1.4900121343111565, 'delta': 0.04294759372400712, 'n': 1.3712125514872178, 'nu': 1.3613599742979294, 'a_scale': 4.521586823759421, 'id': 2148800}	2	[0,0]	[[[ 1.98200913,2993.38763392, 161.1941666 , 286.59516 ], [ 1.37601928,9433.47780738, 161.1942204 , 113.5117858 ]]]	[[[2993.29855 , 86.9126035 , 250.998946 ], [ 1.24950738, 86.9126325 , 73.993971 ]]]	[[[0.00000033,0.00000033,0.00000033,0.00000033], [0. ,0. ,0. ,0. ]]]	[[[0.00000033,0.00000033,0.00000033], [0. ,0. ,0. ]]]	[[[0.00000033,0.00000033,0.00000033], [0. ,0. ,0. ]]]	[0.29,0.71]
{'B_diff': 0.75, 'I_diff': 0.25, 'T_diff': 1.0, 'N0': 1537.3795381465916, 'h_N': 6.329647381907948, 'r0': 1.7792941233731963, 'a0': 0.0018132400640486588, 'h0': 1.322361165642538, 'alpha0': 0.0008786422751091769, 'eta0': 5.121677792623682, 'delta': 0.035282784402328946, 'n': 1.985743978527259, 'nu': 1.7983522448974043, 'a_scale': 1.9982593805408402, 'id': 2131800}	1	[1]	[[[ 139.683656,4458.477213, 253.585915, 196.106994]]]	[[[4179.48853 , 212.998804, 0. ]]]	[[[2.01017951,0.57719965,1.80339665,0.36089355]]]	[[[0.58076179,1.84383492,0. ]]]	[[[0.5490128 ,1.60580634,0.36089355]]]	[1.]
{'B_diff': 1.0, 'I_diff': 0.75, 'T_diff': 1.0, 'N0': 1634.1856113893327, 'h_N': 11.323113336681157, 'r0': 1.8689741014430123, 'a0': 0.0011582204185391427, 'h0': 1.9722711789867555, 'alpha0': 0.0007507273916668914, 'eta0': 2.011033708559616, 'delta': 0.03114621288708654, 'n': 1.6693035640414886, 'nu': 1.3379734330046391, 'a_scale': 3.5580899352278568, 'id': 2149400}	2	[0,0]	[[[ 0.26113624, 4624.6728517 , 88.7520695 , 199.609937 ], [ 0.21836277,12080.325807 , 88.7520695 , 75.8373181 ]]]	[[[4583.07546 , 55.7013047, 118.587085 ], [ 204.696607 , 55.7013047, 44.9060953]]]	[[[0.,0.,0.,0.], [0.,0.,0.,0.]]]	[[[0.,0.,0.], [0.,0.,0.]]]	[[[0.,0.,0.], [0.,0.,0.]]]	[0.47,0.53]
{'B_diff': 1.0, 'I_diff': 1.0, 'T_diff': 1.0, 'N0': 1099.8695485826688, 'h_N': 18.358194559266718, 'r0': 0.5712666580703365, 'a0': 0.0007625213390615465, 'h0': 1.26200879604144, 'alpha0': 0.000843523565459919, 'eta0': 2.8684258954600885, 'delta': 0.03083687917787368, 'n': 1.4728018728568322, 'nu': 1.9055407102019986, 'a_scale': 1.4385015990212544, 'id': 2150200}	1	[0]	[[[ 1.18931591,5892.13893 , 24.49711977, 52.5411592 ]]]	[[[1970.34785 , 15.7755765, 38.8314838]]]	[[[0.,0.,0.,0.]]]	[[[0.,0.,0.]]]	[[[0.,0.,0.]]]	[1.]
{'B_diff': 1.0, 'I_diff': 0.5, 'T_diff': 1.0, 'N0': 1355.9282532909094, 'h_N': 19.362702855712325, 'r0': 1.9393131653718716, 'a0': 0.0014280154105710974, 'h0': 1.6604005248517477, 'alpha0': 0.0005376136225062375, 'eta0': 4.835814526893794, 'delta': 0.03648216927647744, 'n': 1.25335199092688, 'nu': 1.3566360590010595, 'a_scale': 3.9230706374904285, 'id': 2135800}	3	[0,0,0]	[[[ 10.4354262 ,2931.21628 , 493.637925 , 311.087057 ], [ 11.7103718 ,2968.57937 , 504.045205 , 307.986895 ], [ 9.94292857,2931.19677 , 496.791884 , 311.554073 ]]]	[[[1049.49091 , 206.328182, 192.688447], [1020.37155 , 207.658483, 191.205526], [1038.59437 , 208.447201, 192.936051]]]	[[[3.96335464,0.836155 ,1.06748052,0.48225836], [3.50721507,0.83560693,1.0593375 ,0.49045407], [4.57814052,0.84974228,1.10630897,0.48410362]]]	[[[1.01696155,1.51187628,0.55898608], [1.04260566,1.52645857,0.5702023 ], [1.02623654,1.46970541,0.56387942]]]	[[[1.45446292,1.30887987,0.68102307], [1.41938085,1.28035894,0.68476601], [1.47170882,1.37862534,0.67369291]]]	[0.845,0.14 ,0.015]
{'B_diff': 0.25, 'I_diff': 0.75, 'T_diff': 0.25, 'N0': 1641.398444645502, 'h_N': 7.490653407596405, 'r0': 0.8595877375765582, 'a0': 0.0019392224126563177, 'h0': 0.9030476314830886, 'alpha0': 0.00034674371981393735, 'eta0': 4.646379886419613, 'delta': 0.054670534910783206, 'n': 1.5388064644875352, 'nu': 1.3813836060391567, 'a_scale': 2.586033978336392, 'id': 2113600}	2	[1,1]	[[[ 846.639012 , 429.3379377 , 746.958138 , 149.995036 ], [1550.75285 , 31.06285949, 173.5614439 , 0. ]]]	[[[333.81622 ,451.084643 ,149.995036 ], [ 23.2566412, 52.1520429, 0. ]]]	[[[0.49225176,2.42741302,0.92157202,0.18399658], [0.00000033,0.00000033,0.00000033,0. ]]]	[[[2.44301029,1.12071899,0.18399658], [0.00000033,0.00000033,0. ]]]	[[[2.4261628 ,0.63314695,0. ], [0.00000033,0.00000033,0. ]]]	[0.945,0.055]
{'B_diff': 0.25, 'I_diff': 0.25, 'T_diff': 0.5, 'N0': 669.8448959353689, 'h_N': 17.508602056565536, 'r0': 1.7431657247591432, 'a0': 0.0010554071913691867, 'h0': 1.880542224530525, 'alpha0': 0.0005449457688071719, 'eta0': 2.462157819226148, 'delta': 0.04923372450629997, 'n': 1.7366879739895633, 'nu': 1.9415550014387026, 'a_scale': 2.5957744975713286, 'id': 2150600}	1	[0]	[[[ 0.57299903,3435.30364 , 37.5213641 , 32.5440253 ]]]	[[[1503.36657 , 23.2449919, 14.2955016]]]	[[[0.,0.,0.,0.]]]	[[[0.,0.,0.]]]	[[[0.,0.,0.]]]	[1.]
{'B_diff': 0.75, 'I_diff': 0.5, 'T_diff': 0.25, 'N0': 1617.8740810709448, 'h_N': 9.292816489453433, 'r0': 0.8205239364453385, 'a0': 0.0015532245932155546, 'h0': 1.9015935318311308, 'alpha0': 0.0002318452131286404, 'eta0': 4.216907581055128, 'delta': 0.0377539824084606, 'n': 1.1246204582400323, 'nu': 1.4413579956844558, 'a_scale': 3.487948823021647, 'id': 2132000}	1	[0]	[[[ 44.7131904 ,3615.35291779, 331.680901 , 290.3867775 ]]]	[[[3612.92296 , 195.563202, 267.215527]]]	[[[2.50669684,0.51228177,1.07197634,0.37054137]]]	[[[0.51235791,1.32180906,0.38531677]]]	[[[0.56897661,0.7389007 ,0.20092015]]]	[1.]
{'B_diff': 0.25, 'I_diff': 0.25, 'T_diff': 0.75, 'N0': 1437.9296059328672, 'h_N': 6.610302051740193, 'r0': 1.7188970991479324, 'a0': 0.0014702015916357198, 'h0': 0.7194441702727099, 'alpha0': 0.00027861284104502645, 'eta0': 1.560760259092266, 'delta': 0.04976953376907696, 'n': 1.3619757912363173, 'nu': 1.8452499086475709, 'a_scale': 1.2624228890101845, 'id': 2150800}	1	[1]	[[[ 0.23429319,6740.76341 , 42.6351062 , 169.476577 ]]]	[[[4054.62969 , 27.3972185, 0. ]]]	[[[0.,0.,0.,0.]]]	[[[0.,0.,0.]]]	[[[0.,0.,0.]]]	[1.]
{'B_diff': 0.75, 'I_diff': 0.25, 'T_diff': 1.0, 'N0': 1799.3095358204507, 'h_N': 16.191708530843336, 'r0': 0.7138456652131513, 'a0': 0.0019424265127530622, 'h0': 1.5706014073528856, 'alpha0': 0.0002383720928811177, 'eta0': 2.89516880115848, 'delta': 0.052914421893090514, 'n': 1.4655839408241609, 'nu': 1.3911497412152505, 'a_scale': 1.8887072422384454, 'id': 2119000}	1	[1]	[[[ 285.217255 ,3646.0878268, 378.876793 , 393.031541 ]]]	[[[3584.62523 , 352.359403, 0. ]]]	[[[1.40735337,0.82753891,1.22394776,0.24608195]]]	[[[0.83097746,1.23700725,0. ]]]	[[[0.71655863,1.05587732,0.24608195]]]	[1.]
{'B_diff': 0.25, 'I_diff': 0.75, 'T_diff': 1.0, 'N0': 1707.498198625614, 'h_N': 17.903393684113666, 'r0': 1.2785155640128203, 'a0': 0.0008430543151415117, 'h0': 1.1279734747080572, 'alpha0': 0.0006028371080741003, 'eta0': 4.243512302225829, 'delta': 0.0465166565609984, 'n': 1.368363231340965, 'nu': 1.8279301070062792, 'a_scale': 3.498186542543844, 'id': 2127000}	2	[0,0]	[[[ 115.58851 ,3507.4961793, 621.0143536, 306.4566997], [ 84.4526584,3716.2269337, 539.6907362, 329.2001966]]]	[[[3453.97168 , 53.8294316, 236.915035 ], [3657.7997 , 59.6209342, 233.373128 ]]]	[[[1.90248262,0.85220996,0.97701565,0.57472656], [2.07609362,0.76909081,0.99500327,0.52051271]]]	[[[0.85270027,1.62916066,0.68352788], [0.76955609,1.8486797 ,0.6526066 ]]]	[[[0.83585036,0.97423797,0.27846622], [0.75947588,0.98189658,0.44521147]]]	[0.58,0.42]
{'B_diff': 0.25, 'I_diff': 0.25, 'T_diff': 0.25, 'N0': 1675.2964208745143, 'h_N': 9.856962928914747, 'r0': 0.5812734889137006, 'a0': 0.0005583397638592544, 'h0': 0.7121455575739921, 'alpha0': 0.0006887764030738767, 'eta0': 3.4089861885019266, 'delta': 0.03562319977086059, 'n': 1.1721904742070115, 'nu': 1.8205623409906286, 'a_scale': 1.1767500070689592, 'id': 2150400}	1	[1]	[[[ 0.73220104,7962.7201 , 27.224769 , 122.82239 ]]]	[[[5942.26651 , 16.8663318, 0. ]]]	[[[0.,0.,0.,0.]]]	[[[0.,0.,0.]]]	[[[0.,0.,0.]]]	[1.]
{'B_diff': 1.0, 'I_diff': 1.0, 'T_diff': 0.25, 'N0': 2238.4239942609665, 'h_N': 15.554559189960829, 'r0': 0.5224804814951475, 'a0': 0.0006079935831798251, 'h0': 1.876678698721907, 'alpha0': 0.0003982929289485735, 'eta0': 1.3817212989972796, 'delta': 0.04589087940484356, 'n': 1.0566626413475375, 'nu': 1.2122794655442934, 'a_scale': 1.6810857331574953, 'id': 2149600}	1	[0]	[[[ 1.73178718,16808.32464368, 199.3041298 , 85.0941348 ]]]	[[[ 0.00024368,131.225816 , 67.7815614 ]]]	[[[0.,0.,0.,0.]]]	[[[0.,0.,0.]]]	[[[0.,0.,0.]]]	[1.]
{'B_diff': 0.25, 'I_diff': 0.5, 'T_diff': 0.75, 'N0': 1564.9661922760201, 'h_N': 13.339048042903753, 'r0': 1.7737819666088805, 'a0': 0.0015096768942693254, 'h0': 1.2533965353042937, 'alpha0': 0.0006941582086770042, 'eta0': 4.164088814896823, 'delta': 0.036493158916142486, 'n': 1.846449077952422, 'nu': 1.8260781461385887, 'a_scale': 3.1876496215001002, 'id': 2151600}	1	[0]	[[[ 0.31556794,8071.93265 , 43.4064244 , 85.1556228 ]]]	[[[3321.68001 , 24.0220765, 46.2072436]]]	[[[0.00000033,0.00000033,0.00000033,0.00000033]]]	[[[0.00000033,0.00000033,0.00000033]]]	[[[0.00000033,0.00000033,0.00000033]]]	[1.]
{'B_diff': 0.25, 'I_diff': 1.0, 'T_diff': 0.75, 'N0': 1326.2424804018417, 'h_N': 19.298576467285223, 'r0': 0.9682156496615227, 'a0': 0.0005522607832770516, 'h0': 0.9585832537919634, 'alpha0': 0.0007984840000652718, 'eta0': 4.791111782204963, 'delta': 0.03312020739198996, 'n': 1.3555208103059788, 'nu': 1.1926234531896036, 'a_scale': 4.479050303107767, 'id': 2140400}	1	[0]	[[[ 231.466885,1090.615405, 829.2069 , 342.630449]]]	[[[210.231792,141.142682,154.31837 ]]]	[[[0.97542149,1.29866981,0.68020692,0.42429191]]]	[[[0.78847517,1.27705757,0.76691309]]]	[[[1.55591239,0.89272156,0.51748602]]]	[1.]
{'B_diff': 0.5, 'I_diff': 1.0, 'T_diff': 0.75, 'N0': 1301.4537374478216, 'h_N': 12.72861347165935, 'r0': 1.9872471517158674, 'a0': 0.0013358739015640266, 'h0': 1.3534848498889593, 'alpha0': 0.0007566292099826691, 'eta0': 2.6294273708267104, 'delta': 0.04685860837819565, 'n': 1.1466621148518454, 'nu': 1.3604473525768173, 'a_scale': 3.3480677409231925, 'id': 2143600}	1	[0]	[[[ 0.97833043,2797.97510492, 493.27712 , 278.678228 ]]]	[[[2797.97503 , 59.915843, 155.429152]]]	[[[0.64312617,0.48169423,0.93773861,0.39620622]]]	[[[0.48169423,0.43704159,0.22816022]]]	[[[0.77760081,1.10536934,0.90254569]]]	[1.]
{'B_diff': 0.75, 'I_diff': 1.0, 'T_diff': 1.0, 'N0': 795.2472008847624, 'h_N': 13.196744413808807, 'r0': 1.0701136804552893, 'a0': 0.0019765736389638104, 'h0': 1.0477850888910742, 'alpha0': 0.0005967260997682508, 'eta0': 4.186463369569447, 'delta': 0.04901580116828812, 'n': 1.8092043420383472, 'nu': 1.8564760016726995, 'a_scale': 4.609357661012396, 'id': 2147000}	1	[0]	[[[ 33.2499008,393.2128641,593.8895211,268.988412 ]]]	[[[392.011908 , 31.4541681,116.099137 ]]]	[[[0.60058506,1.36226817,0.38280939,0.28244715]]]	[[[1.3611011 ,0.06760791,0.14730485]]]	[[[1.81426034,0.40471931,0.55879486]]]	[1.]
{'B_diff': 0.25, 'I_diff': 0.75, 'T_diff': 1.0, 'N0': 624.5436550099363, 'h_N': 12.752539970633592, 'r0': 1.1059833381649007, 'a0': 0.000888925130074418, 'h0': 0.8101633853584274, 'alpha0': 0.0003025806254563215, 'eta0': 4.138585367146747, 'delta': 0.05017682379617212, 'n': 1.234138745939502, 'nu': 1.084182695870544, 'a_scale': 4.129036768086992, 'id': 2152600}	1	[1]	[[[163.346479 ,122.1221368,782.827127 , 0. ]]]	[[[ 86.1719755,398.038149 , 0. ]]]	[[[0.00000033,0.00000033,0.00000033,0. ]]]	[[[0.00000033,0.00000033,0. ]]]	[[[0.00000033,0.00000033,0. ]]]	[1.]
{'B_diff': 0.5, 'I_diff': 0.25, 'T_diff': 0.25, 'N0': 2120.319391022039, 'h_N': 13.270856033516441, 'r0': 1.942509896653081, 'a0': 0.0020773112416743165, 'h0': 1.3835967566679517, 'alpha0': 0.00033327524171152705, 'eta0': 4.867986236501261, 'delta': 0.0402717515655144, 'n': 1.9991578315662881, 'nu': 1.8255655068478855, 'a_scale': 3.7491713298264013, 'id': 2128000}	1	[0]	[[[ 253.920059,5806.054287, 512.457761, 202.282139]]]	[[[5530.14478 , 258.359461, 145.409367]]]	[[[1.73382754,0.68329631,1.47216646,0.40986066]]]	[[[0.68682925,1.58906918,0.4590377 ]]]	[[[0.64647512,1.36307645,0.28521077]]]	[1.]
{'B_diff': 1.0, 'I_diff': 1.0, 'T_diff': 0.75, 'N0': 2099.334830219001, 'h_N': 6.288009181809188, 'r0': 1.6522772717134016, 'a0': 0.0016191791893156386, 'h0': 1.9673660012611913, 'alpha0': 0.0007681664769818656, 'eta0': 5.235899014564699, 'delta': 0.030627789227521983, 'n': 1.2531874309615298, 'nu': 1.3216746243260902, 'a_scale': 3.0875900643982606, 'id': 2137200}	2	[0,0]	[[[ 24.9414283,4883.54585 , 895.251259 , 387.0720626], [ 18.9887852,5012.10437 , 845.777161 , 378.503928 ]]]	[[[2577.90089 , 135.782307, 288.983816], [2822.00076 , 137.548911, 270.778982]]]	[[[4.16069688,0.82732105,1.06398211,0.54240751], [4.10528293,0.75542247,1.19844978,0.5458307 ]]]	[[[0.81225003,2.09237489,0.60959331], [0.79648469,2.02840977,0.63626635]]]	[[[2.09469538,1.08908166,1.08553465], [2.11224828,1.24279615,0.96901098]]]	[0.865,0.135]
{'B_diff': 0.25, 'I_diff': 0.75, 'T_diff': 0.75, 'N0': 1666.1151157352026, 'h_N': 16.583210328108333, 'r0': 0.9127506909442036, 'a0': 0.0006019474524192622, 'h0': 0.5792910697638889, 'alpha0': 0.0005258179546055057, 'eta0': 3.0856567941272712, 'delta': 0.031371670810551505, 'n': 1.6051756055628654, 'nu': 1.8985222665204007, 'a_scale': 4.677720141840139, 'id': 2152400}	1	[0]	[[[ 0.76316531,7958.49145 , 37.658127 , 195.1014488 ]]]	[[[1525.30114 , 20.6772924, 110.190543 ]]]	[[[0.00000033,0.00000033,0.00000033,0.00000033]]]	[[[0.00000033,0.00000033,0.00000033]]]	[[[0.00000033,0.00000033,0.00000033]]]	[1.]
{'B_diff': 0.75, 'I_diff': 0.75, 'T_diff': 1.0, 'N0': 2169.230869606341, 'h_N': 16.380365501862688, 'r0': 0.8124776300475347, 'a0': 0.0012173740266288005, 'h0': 2.0135207849444807, 'alpha0': 0.0005123999684437531, 'eta0': 3.712747711897846, 'delta': 0.05187818801705693, 'n': 1.2653028029949605, 'nu': 1.8222701103680716, 'a_scale': 4.726517717001476, 'id': 2146200}	1	[0]	[[[ 1.67115231,6692.19127754, 529.0632327 , 178.4108934 ]]]	[[[6692.19125 , 38.0080967, 111.251559 ]]]	[[[0.32800724,0.22611401,0.91299345,0.54140681]]]	[[[0.22611401,0.61826674,0.81265159]]]	[[[0.21873396,0.9606373 ,0.94665019]]]	[1.]
{'B_diff': 0.75, 'I_diff': 0.25, 'T_diff': 0.5, 'N0': 1888.9281851369433, 'h_N': 13.262463137094391, 'r0': 0.7530059038610146, 'a0': 0.0009220491071443731, 'h0': 1.7186880688709425, 'alpha0': 0.0004870498517400534, 'eta0': 3.672956445251535, 'delta': 0.035318448291455036, 'n': 1.3645034822371103, 'nu': 1.3173047570096637, 'a_scale': 2.3985626053797104, 'id': 2131400}	1	[0]	[[[ 114.745638 ,4555.7665632, 325.4685944, 292.09323 ]]]	[[[4494.00333 , 233.804896, 175.275762]]]	[[[1.99444813,0.59155351,1.48278597,0.4188914 ]]]	[[[0.59328662,1.56085186,0.50211534]]]	[[[0.50261155,1.29302352,0.29477895]]]	[1.]
{'B_diff': 0.5, 'I_diff': 0.5, 'T_diff': 0.5, 'N0': 776.2495050788849, 'h_N': 16.20493456726883, 'r0': 0.6333622596664048, 'a0': 0.0010503978152007405, 'h0': 2.0882564711911833, 'alpha0': 0.0007550361268444323, 'eta0': 3.6921141249730893, 'delta': 0.03903754512343556, 'n': 1.3112321953878219, 'nu': 1.210604806343254, 'a_scale': 2.3968568760119258, 'id': 2141800}	2	[0,0]	[[[ 25.4379302,1703.739865 , 262.949529 , 171.5136572], [ 23.4430236,1653.18708 , 255.173796 , 175.6463028]]]	[[[856.072693,131.957292,112.50707 ], [924.548615,129.162414,115.728056]]]	[[[2.61370954,0.61060666,0.83226735,0.39687766], [2.84750991,0.63059861,0.85662616,0.38690166]]]	[[[0.76805855,0.98360742,0.43136782], [0.71856151,1.0091478 ,0.42112808]]]	[[[1.23664165,1.10613156,0.5622114 ], [1.45078433,1.13123689,0.54392036]]]	[0.995,0.005]
{'B_diff': 0.25, 'I_diff': 0.75, 'T_diff': 0.25, 'N0': 2046.1625102598098, 'h_N': 9.079087706722659, 'r0': 1.0490687752006669, 'a0': 0.002048391217000249, 'h0': 1.9339757927194885, 'alpha0': 0.000215974656025464, 'eta0': 2.8784537143609015, 'delta': 0.035475921066129325, 'n': 1.848371523999666, 'nu': 1.3871404251071067, 'a_scale': 2.237468049376208, 'id': 2152000}	1	[0]	[[[ 0.42206808,8928.51452 , 176.2717882 , 218.230357 ]]]	[[[4076.21038 , 98.7141491, 197.184155 ]]]	[[[0.,0.,0.,0.]]]	[[[0.,0.,0.]]]	[[[0.,0.,0.]]]	[1.]
{'B_diff': 1.0, 'I_diff': 0.75, 'T_diff': 0.75, 'N0': 756.9425300830483, 'h_N': 14.199898179250324, 'r0': 1.7673881687543396, 'a0': 0.0017109291945356091, 'h0': 0.9334717166597772, 'alpha0': 0.0008155246198603996, 'eta0': 2.2428071509319745, 'delta': 0.032522655645265595, 'n': 1.5899724643755664, 'nu': 1.3695867780245883, 'a_scale': 4.0784134551052365, 'id': 2149200}	2	[0,0]	[[[ 2.09903616,1985.131988 , 145.5452386 , 253.282275 ], [ 1.45190586, 573.31859945, 80.7816178 , 275.3033525 ]]]	[[[131.422128 , 46.0907185,130.814282 ], [569.011152 , 47.2583016,227.195162 ]]]	[[[1.48212724,0.63864756,1.27002197,0.4737004 ], [0.00000033,0.00000033,0.00000033,0.00000033]]]	[[[0.82526831,0.33083652,0.36207256], [0.00000033,0.00000033,0.00000033]]]	[[[0.72703725,1.82433121,0.67313335], [0.00000033,0.00000033,0.00000033]]]	[0.395,0.605]
{'B_diff': 0.25, 'I_diff': 0.25, 'T_diff': 0.5, 'N0': 1823.0270189880828, 'h_N': 9.58050299488902, 'r0': 1.6798191473393607, 'a0': 0.0012401724893253674, 'h0': 2.058880487993825, 'alpha0': 0.0008769560748058218, 'eta0': 4.663760032633579, 'delta': 0.030535129030116726, 'n': 1.6023285189341554, 'nu': 1.173205222650946, 'a_scale': 1.4148505505429223, 'id': 2137800}	1	[1]	[[[ 143.751319 ,6385.99554 , 419.64252186, 196.620099 ]]]	[[[4437.81781 , 415.290489, 0. ]]]	[[[2.14686768,0.56395734,1.69376752,0.55985472]]]	[[[0.57374708,1.69663314,0. ]]]	[[[0.54681039,1.43242986,0.55985472]]]	[1.]
{'B_diff': 1.0, 'I_diff': 0.5, 'T_diff': 0.25, 'N0': 1452.8237328279806, 'h_N': 18.43605094537134, 'r0': 0.8872104797816314, 'a0': 0.0007372575121071324, 'h0': 2.0102990185520646, 'alpha0': 0.000646419263745145, 'eta0': 4.913021111027875, 'delta': 0.04139534482768645, 'n': 1.7654252546863545, 'nu': 1.6417026825860428, 'a_scale': 1.258405917381512, 'id': 2135200}	2	[0,0]	[[[ 142.220747 ,3693.2627947 , 256.4399019 , 133.59940559], [ 141.952761 ,3676.9717453 , 259.6199203 , 130.4423032 ]]]	[[[3609.92587 , 222.577981 , 1.52607759], [3596.72705 , 222.525525 , 21.0493582 ]]]	[[[1.87211505,0.61442098,1.57418482,0.42550595], [1.87398924,0.6173684 ,1.55847949,0.43590289]]]	[[[0.61703909,1.62611616,0.74251138], [0.61965728,1.625643 ,0.72134413]]]	[[[0.54733311,1.26222663,0.42874373], [0.56315352,1.1849441 ,0.51178303]]]	[0.99,0.01]
{'B_diff': 0.5, 'I_diff': 0.25, 'T_diff': 0.5, 'N0': 945.3609528681966, 'h_N': 13.720316542520289, 'r0': 0.7365662815750145, 'a0': 0.001375438981717869, 'h0': 1.081881424845355, 'alpha0': 0.0005047698134026755, 'eta0': 2.378464180345918, 'delta': 0.03884875784924279, 'n': 1.3831146573923623, 'nu': 1.1409822674477152, 'a_scale': 1.8894845450292346, 'id': 2115400}	1	[0]	[[[111.635636 ,789.211993 ,237.0713978,312.884679 ]]]	[[[631.863304,194.718874,186.832851]]]	[[[1.0202437 ,1.0314909 ,0.69698229,0.10300114]]]	[[[1.08199123,0.73282936,0.12250812]]]	[[[0.86069336,0.53455315,0.07409737]]]	[1.]
{'B_diff': 0.75, 'I_diff': 1.0, 'T_diff': 1.0, 'N0': 2144.549621236671, 'h_N': 15.53668453478975, 'r0': 1.1480774230656958, 'a0': 0.0016153137189080667, 'h0': 1.1981363176795308, 'alpha0': 0.0008326623228775091, 'eta0': 4.447067355354192, 'delta': 0.041286284174362926, 'n': 1.6766869936621105, 'nu': 1.989163454790424, 'a_scale': 2.440566070007173, 'id': 2134200}	1	[0]	[[[ 118.085969 ,5958.5445567, 329.9389057, 207.3532824]]]	[[[5946.25735 , 95.9534157, 158.910895 ]]]	[[[2.31608958,0.50101871,1.69578766,0.55988758]]]	[[[0.5011767 ,2.31269936,0.70657977]]]	[[[0.45145512,1.52019981,0.14749544]]]	[1.]
{'B_diff': 0.5, 'I_diff': 0.75, 'T_diff': 0.5, 'N0': 1015.4977769269196, 'h_N': 5.886972236638288, 'r0': 0.5603267807751112, 'a0': 0.001917751054132013, 'h0': 1.6458687060687562, 'alpha0': 0.0006352562280286909, 'eta0': 1.9422688184932622, 'delta': 0.04491765897106267, 'n': 1.3820190349069599, 'nu': 1.6020400956630665, 'a_scale': 3.894789614667541, 'id': 2155400}	2	[0,0]	[[[ 0.60001932,6258.1686607 , 67.3574551 , 56.4899307 ], [ 0.66231437,3685.391604 , 67.3574551 , 99.2104831 ]]]	[[[ 43.6496107, 36.5478912, 33.4124812], [3663.47447 , 36.5478912, 61.2693982]]]	[[[0.00000033,0.00000033,0.00000033,0.00000033], [0.00000033,0.00000033,0.00000033,0.00000033]]]	[[[0.00000033,0.00000033,0.00000033], [0.00000033,0.00000033,0.00000033]]]	[[[0.00000033,0.00000033,0.00000033], [0.00000033,0.00000033,0.00000033]]]	[0.535,0.465]
{'B_diff': 0.5, 'I_diff': 0.5, 'T_diff': 1.0, 'N0': 1928.812654762639, 'h_N': 16.22052338180937, 'r0': 1.2218577083021862, 'a0': 0.001404992789633039, 'h0': 1.0430389369904831, 'alpha0': 0.0004482762456576283, 'eta0': 1.5956520653690476, 'delta': 0.04740198728493952, 'n': 1.4712414601826245, 'nu': 1.7235055953326017, 'a_scale': 3.683429360265034, 'id': 2155000}	2	[0,0]	[[[ 0.78257238, 7495.596649 , 64.5007021 , 150.8484376 ], [ 0.7329107 ,12216.980705 , 64.5007021 , 92.169427 ]]]	[[[7311.29515 , 39.8155399, 77.9668323], [ 252.270005 , 39.8155399, 46.4677825]]]	[[[0.00000033,0.00000033,0.00000033,0.00000033], [0.00000033,0.00000033,0.00000033,0.00000033]]]	[[[0.00000033,0.00000033,0.00000033], [0.00000033,0.00000033,0.00000033]]]	[[[0.00000033,0.00000033,0.00000033], [0.00000033,0.00000033,0.00000033]]]	[0.535,0.465]
{'B_diff': 0.5, 'I_diff': 0.75, 'T_diff': 0.75, 'N0': 883.8076321842793, 'h_N': 8.870612635018244, 'r0': 1.1727830635425875, 'a0': 0.001511985641583867, 'h0': 1.410625478680307, 'alpha0': 0.0007413852790239457, 'eta0': 2.2092499172963787, 'delta': 0.03810879066429122, 'n': 1.2812314275070018, 'nu': 1.6788298577275445, 'a_scale': 1.1999204944106847, 'id': 2155600}	1	[1]	[[[ 0.35109724,3989.15448 , 29.22071321, 93.6859837 ]]]	[[[2482.89111 , 25.2862298, 0. ]]]	[[[0.,0.,0.,0.]]]	[[[0.,0.,0.]]]	[[[0.,0.,0.]]]	[1.]
{'B_diff': 0.5, 'I_diff': 0.25, 'T_diff': 1.0, 'N0': 1775.3818604926616, 'h_N': 10.075994099731327, 'r0': 0.6031435017368125, 'a0': 0.0020238289641593605, 'h0': 2.284730735812527, 'alpha0': 0.0008638492841254088, 'eta0': 2.864836599286617, 'delta': 0.030546979046650526, 'n': 1.7771630926568385, 'nu': 1.9243601620110629, 'a_scale': 3.6310645101496846, 'id': 2154200}	1	[0]	[[[ 0.55665589,10131.21717 , 22.64871721, 28.5498115 ]]]	[[[3791.5001 , 15.6824827, 10.9386117]]]	[[[0.,0.,0.,0.]]]	[[[0.,0.,0.]]]	[[[0.,0.,0.]]]	[1.]
{'B_diff': 0.75, 'I_diff': 0.75, 'T_diff': 0.75, 'N0': 1081.3213746776446, 'h_N': 9.775094333272865, 'r0': 1.3151693108554876, 'a0': 0.0010601319312929895, 'h0': 2.046166919119984, 'alpha0': 0.0008837018546965898, 'eta0': 2.5444186456758304, 'delta': 0.05123130867706693, 'n': 1.7771240381322246, 'nu': 1.219169051133822, 'a_scale': 2.739165623782077, 'id': 2133200}	5	[0,0,0,0,0]	[[[ 66.6430408,2108.594826 , 490.261412 , 206.612002 ], [ 71.791381 ,2081.596512 , 499.527767 , 205.6994139], [ 66.6351624,2058.600027 , 491.244889 , 208.7785281], [ 67.8554507,1994.529842 , 488.318284 , 211.9018404], [ 71.5026647,2142.55652 , 496.488294 , 203.734009 ]]]	[[[1271.77063 , 131.08205 , 121.693289], [1245.4095 , 130.147005, 120.630167], [1309.07692 , 128.268625, 121.790402], [1345.9069 , 125.510866, 122.892511], [1209.4705 , 131.987587, 120.249159]]]	[[[1.96549225,0.82555409,0.85433103,0.54942412], [1.76024114,0.83487915,0.84072009,0.54828352], [1.94306838,0.85253423,0.85667609,0.54211315], [1.88972745,0.86813029,0.85592174,0.53732994], [1.81839911,0.81091937,0.83882781,0.56141474]]]	[[[0.86219536,1.17275715,0.48074935], [0.8821349 ,1.16073434,0.48251336], [0.83472526,1.19383149,0.47787716], [0.81305295,1.19969205,0.47837653], [0.90072332,1.16990878,0.50438072]]]	[[[1.84970516,1.15388383,1.16676591], [1.85241993,1.12469789,1.16105263], [2.09621321,1.15033825,1.13873052], [2.39088211,1.14081311,1.11632028], [1.65299575,1.12975375,1.18412866]]]	[0.9 ,0.01 ,0.075,0.005,0.01 ]
{'B_diff': 0.75, 'I_diff': 1.0, 'T_diff': 0.25, 'N0': 2048.797167278518, 'h_N': 19.494638306247612, 'r0': 1.701581373650495, 'a0': 0.0009108974712310734, 'h0': 1.5641160307635804, 'alpha0': 0.00030986116949719295, 'eta0': 4.755844262775831, 'delta': 0.046993827920192674, 'n': 1.6080179091581355, 'nu': 1.1496306195694124, 'a_scale': 4.582922494058529, 'id': 2082400}	2	[1,1]	[[[ 195.509043 ,1171.17475881, 858.852935 , 595.117276 ], [1661.98058 , 55.399219 , 628.145961 , 0. ]]]	[[[1162.22827 , 436.675471 , 595.117276 ], [ 33.1486886, 348.334744 , 0. ]]]	[[[1.0975997 ,1.10013201,0.35787642,0.03884059], [0.00000033,0.00000033,0.00000033,0. ]]]	[[[1.10466903,0.51975212,0.03884059], [0.00000033,0.00000033,0. ]]]	[[[0.6046641 ,0.19758236,0. ], [0.00000033,0.00000033,0. ]]]	[0.98,0.02]
{'B_diff': 0.5, 'I_diff': 0.25, 'T_diff': 0.75, 'N0': 1885.4579949533618, 'h_N': 11.4036942901027, 'r0': 1.8850825892317657, 'a0': 0.0015712365858181043, 'h0': 2.24222878441343, 'alpha0': 0.0004929995629123682, 'eta0': 2.0579201463639785, 'delta': 0.05986209345530634, 'n': 1.0993219073550264, 'nu': 1.8688074961582906, 'a_scale': 1.2753957637534152, 'id': 2154000}	1	[1]	[[[ 0.38696813,8402.536027 , 37.0827757 , 34.8169197 ]]]	[[[8223.39163 , 23.5830671, 0. ]]]	[[[0.,0.,0.,0.]]]	[[[0.,0.,0.]]]	[[[0.00000018,0. ,0. ]]]	[1.]
{'B_diff': 0.5, 'I_diff': 1.0, 'T_diff': 1.0, 'N0': 1230.0059318546246, 'h_N': 13.759241368182407, 'r0': 1.2665951813696597, 'a0': 0.0012635557922993743, 'h0': 1.253407534567494, 'alpha0': 0.0006112534995250359, 'eta0': 4.531109426937084, 'delta': 0.04423960387396064, 'n': 1.4051657876031907, 'nu': 1.0250377549653968, 'a_scale': 1.866890915745333, 'id': 2156600}	1	[1]	[[[937.394067 , 51.8889044,497.92526 , 0. ]]]	[[[ 39.4399304,240.331113 , 0. ]]]	[[[0.00000033,0.00000033,0.00000033,0. ]]]	[[[0.00000033,0.00000033,0. ]]]	[[[0.00000033,0.00000033,0. ]]]	[1.]
{'B_diff': 0.75, 'I_diff': 0.5, 'T_diff': 1.0, 'N0': 2126.4224724236356, 'h_N': 16.00917077301839, 'r0': 1.879871167969235, 'a0': 0.000717607313366957, 'h0': 0.8138262885371434, 'alpha0': 0.0007790379893094491, 'eta0': 2.1584393998190006, 'delta': 0.05006017224569091, 'n': 1.3595668261218474, 'nu': 1.2183923610748353, 'a_scale': 2.8579485149594883, 'id': 2132600}	1	[0]	[[[ 9.84195524,4956.06066 , 361.370945 , 557.848347 ]]]	[[[1994.56223 , 216.56596 , 341.094071]]]	[[[4.68925439,0.64948959,1.31373237,0.44131607]]]	[[[0.79685541,1.72341071,0.52022099]]]	[[[1.21903524,1.54358675,0.62422481]]]	[1.]
{'B_diff': 0.25, 'I_diff': 1.0, 'T_diff': 0.5, 'N0': 1995.124315955516, 'h_N': 14.956114889184471, 'r0': 1.442066484623759, 'a0': 0.0012875944074880476, 'h0': 1.9084040259117858, 'alpha0': 0.0007846471610386264, 'eta0': 5.02102723152055, 'delta': 0.032792297750102735, 'n': 1.189648722231326, 'nu': 1.7327650913922419, 'a_scale': 2.137600339472931, 'id': 2153000}	2	[0,1]	[[[ 0.37436519,10758.68346 , 47.8913358 , 59.8985279 ], [ 33.5364008 , 7179.704984 , 261.696648 , 202.220134 ]]]	[[[4452.01555 , 22.1408924, 46.3282847], [6907.33053 , 137.25958 , 202.220134 ]]]	[[[0. ,0. ,0. ,0.00000001], [3.40933998,0.40485154,1.83825613,0.8716734 ]]]	[[[0.00000004,0. ,0.00000001], [0.40717121,2.07295026,0.8716734 ]]]	[[[0.00000004,0. ,0. ], [0.35565167,1.63435159,0. ]]]	[0.92,0.08]
{'B_diff': 0.75, 'I_diff': 0.25, 'T_diff': 0.25, 'N0': 1966.592181913307, 'h_N': 19.8414724030436, 'r0': 1.633884710020949, 'a0': 0.001199657154633568, 'h0': 2.153850659812939, 'alpha0': 0.0005850310901068264, 'eta0': 4.6786555888196055, 'delta': 0.04875897376542623, 'n': 1.0556744307500536, 'nu': 1.5865742624673975, 'a_scale': 2.5138401262359658, 'id': 2131200}	2	[1,1]	[[[ 118.902224 ,3670.02169749,1017.939393 , 228.517356 ], [ 118.902827 ,3670.08984 ,1017.914367 , 228.517375 ]]]	[[[3670.01406 , 572.052569, 228.517356], [3670.08984 , 572.041099, 228.517375]]]	[[[2.00991149,0.87547541,0.9345327 ,0.95200426], [2.00990971,0.87551002,0.93459664,0.95200744]]]	[[[0.87547679,0.99474633,0.95200426], [0.87551002,0.99480195,0.95200744]]]	[[[0.78225987,0.87269049,0. ], [0. ,0.8727624 ,0. ]]]	[0.95,0.05]
{'B_diff': 0.75, 'I_diff': 0.25, 'T_diff': 0.75, 'N0': 710.6181847119119, 'h_N': 5.690715418260298, 'r0': 1.0468044720951577, 'a0': 0.0009219654767585784, 'h0': 1.022645964265822, 'alpha0': 0.0005526463496795615, 'eta0': 3.3071327457977286, 'delta': 0.04130200238279783, 'n': 1.6278101644389285, 'nu': 1.8680647452473402, 'a_scale': 2.500317658546394, 'id': 2157200}	1	[0]	[[[ 0.31736761,2770.19566 , 37.7925915 , 102.5676332 ]]]	[[[1570.0877 , 26.7067154, 37.205441 ]]]	[[[0.00000033,0.00000033,0.00000033,0.00000033]]]	[[[0.00000033,0.00000033,0.00000033]]]	[[[0.00000033,0.00000033,0.00000033]]]	[1.]
{'B_diff': 1.0, 'I_diff': 0.25, 'T_diff': 1.0, 'N0': 1664.171854360136, 'h_N': 16.397464925124382, 'r0': 0.5447512425878757, 'a0': 0.0011543669051044298, 'h0': 1.5621132881256223, 'alpha0': 0.0006320468647618735, 'eta0': 3.018005168150247, 'delta': 0.04836890149320955, 'n': 1.08599676706213, 'nu': 1.3300044756314016, 'a_scale': 3.1709087344673343, 'id': 2135000}	2	[0,1]	[[[ 174.865007 ,3741.656089 , 359.4943448, 191.4964713], [ 185.269166 ,3431.14369 , 342.9219014, 205.388132 ]]]	[[[3224.70472 , 318.068137, 125.60076 ], [3431.14369 , 292.966011, 119.375996]]]	[[[1.60927275,0.70591512,1.35450393,0.5137151 ], [1.56554399,0.73575979,1.32623564,0.43918434]]]	[[[0.73099715,1.4200376 ,0.64569717], [0.73575979,1.38716341,0.58427684]]]	[[[1.05614643,1.00722237,0.31503334], [0. ,0.98698689,0.23942859]]]	[0.99,0.01]
{'B_diff': 0.25, 'I_diff': 0.25, 'T_diff': 0.75, 'N0': 1725.9111433150406, 'h_N': 6.725920852113618, 'r0': 1.8858793093427733, 'a0': 0.0017607600241460897, 'h0': 0.691496577849998, 'alpha0': 0.0005394572941000224, 'eta0': 5.038106163399926, 'delta': 0.04450296008934393, 'n': 1.5188451968800598, 'nu': 1.426843934917096, 'a_scale': 1.0114738592077868, 'id': 2112400}	1	[1]	[[[ 258.881469,3549.973218, 509.429087, 435.085138]]]	[[[2886.04967 , 374.352648, 0. ]]]	[[[1.34225034,0.91792797,1.23172652,0.25480256]]]	[[[0.92738162,1.28707325,0. ]]]	[[[0.88592841,1.10058475,0.25480256]]]	[1.]
{'B_diff': 0.25, 'I_diff': 0.25, 'T_diff': 0.25, 'N0': 1244.52830006472, 'h_N': 18.97699072212756, 'r0': 1.3544688109891583, 'a0': 0.001569603289730681, 'h0': 2.2826639665619677, 'alpha0': 0.000787378328774942, 'eta0': 4.824182812652134, 'delta': 0.04547344916420012, 'n': 1.177171427262335, 'nu': 1.2959351870045688, 'a_scale': 3.804639249434596, 'id': 2137600}	3	[0,0,0]	[[[ 108.017642 ,3249.902626 , 531.222345 , 132.7009121], [ 119.010293 ,2777.3334971, 599.97438 , 153.0781218], [ 123.723216 ,2845.3866882, 589.052893 , 145.138738 ]]]	[[[2807.06687 , 332.12032 , 88.0911581], [2685.76078 , 308.377253 , 111.819959 ], [2761.41863 , 310.032598 , 106.118005 ]]]	[[[1.92040606,0.68096157,0.9780838 ,0.56909343], [1.86070833,0.8041032 ,0.88239659,0.77491769], [1.80753691,0.78217254,0.8961572 ,0.72654466]]]	[[[0.75465873,1.11463169,0.67141288], [0.82428998,1.03721732,0.85324143], [0.79619457,1.02710658,0.81723145]]]	[[[1.03246635,0.78233453,0.37628816], [1.94276878,0.78887722,0.59034923], [1.19380479,0.77769563,0.48915771]]]	[0.735,0.245,0.02 ]
{'B_diff': 0.75, 'I_diff': 0.5, 'T_diff': 1.0, 'N0': 1100.913158454265, 'h_N': 14.936532916034295, 'r0': 0.6429884309253556, 'a0': 0.0016577368217761384, 'h0': 0.7080545219949422, 'alpha0': 0.0006740976438994788, 'eta0': 1.5314760304935386, 'delta': 0.04454929356383624, 'n': 1.4580691753748847, 'nu': 1.3383664740974943, 'a_scale': 3.5370374981883725, 'id': 2158200}	2	[0,0]	[[[ 2.31677434,4334.466803 , 121.4532187 , 256.85756 ], [ 7.52106449, 960.9798572 , 121.4532187 , 404.565651 ]]]	[[[133.966493 , 79.4865864,138.954473 ], [916.575674 , 79.4865864,271.273979 ]]]	[[[0.00000033,0.00000033,0.00000033,0.00000033], [0.00000033,0.00000033,0.00000033,0.00000033]]]	[[[0.00000033,0.00000033,0.00000033], [0.00000033,0.00000033,0.00000033]]]	[[[0.00000033,0.00000033,0.00000033], [0.00000033,0.00000033,0.00000033]]]	[0.51,0.49]
{'B_diff': 0.75, 'I_diff': 0.75, 'T_diff': 1.0, 'N0': 2017.7080746424456, 'h_N': 16.472992849652673, 'r0': 1.2888007622442472, 'a0': 0.0017940892917091141, 'h0': 1.0621906252229212, 'alpha0': 0.0002342242217113997, 'eta0': 3.732513140581366, 'delta': 0.05594776823291422, 'n': 1.8870568925338207, 'nu': 1.6463837034864772, 'a_scale': 1.8560392937004795, 'id': 2107800}	2	[0,1]	[[[ 215.785926 ,3441.4099664 , 433.944353 , 373.246964 ], [1915.39167 , 22.95373934, 168.0429959 , 0. ]]]	[[[3388.26101 , 219.271356 , 251.849394 ], [ 13.7484114, 96.1477623, 0. ]]]	[[[1.48056171,0.79437707,1.04952183,0.220385 ], [0.00000033,0.00000033,0.00000033,0. ]]]	[[[0.79738421,1.30208162,0.30757354], [0.00000033,0.00000033,0. ]]]	[[[0.70173816,0.82109913,0.04036881], [0.00000033,0.00000033,0. ]]]	[0.965,0.035]
{'B_diff': 0.75, 'I_diff': 0.75, 'T_diff': 0.25, 'N0': 2217.1349003380615, 'h_N': 8.8315359953268, 'r0': 0.8659549089300653, 'a0': 0.0013740649912898808, 'h0': 2.2832076756322532, 'alpha0': 0.0007777067103140866, 'eta0': 2.263410330993258, 'delta': 0.03596616042025635, 'n': 1.0065606352765188, 'nu': 1.323031609741757, 'a_scale': 1.1556596505271732, 'id': 2158400}	3	[1,1,1]	[[[ 0.42051779, 8418.23962 , 52.70915812, 107.938421 ], [ 2217.13416 , 0. , 0. , 0. ], [ 0.4026021 ,16591.9235 , 52.80987878, 47.6939541 ]]]	[[[8418.23962 , 48.2227666, 0. ], [ 0. , 0. , 0. ], [ 0. , 48.1452222, 0. ]]]	[[[0.00000033,0.00000033,0.00000033,0.00000033], [0.00000033,0. ,0. ,0. ], [0.00000033,0.00000033,0.00000033,0.00000033]]]	[[[0.00000033,0.00000033,0. ], [0. ,0. ,0. ], [0. ,0.00000033,0. ]]]	[[[0. ,0.00000033,0.00000033], [0. ,0. ,0. ], [0.00000033,0.00000033,0.00000033]]]	[0.84 ,0.135,0.025]
{'B_diff': 0.75, 'I_diff': 0.5, 'T_diff': 0.5, 'N0': 1454.843588623029, 'h_N': 12.860829124556192, 'r0': 1.0504964673569235, 'a0': 0.0007036627043472448, 'h0': 2.184932273575253, 'alpha0': 0.0004303006701883653, 'eta0': 4.449866165817632, 'delta': 0.044377057631704235, 'n': 1.1836077119659056, 'nu': 1.1865269962688043, 'a_scale': 2.618338147553702, 'id': 2145000}	6	[0,0,0,0,0,0]	[[[ 12.4673154,2263.564749 , 753.258933 , 321.4895255], [ 10.7015215,2230.141343 , 755.13969 , 326.5998795], [ 13.0531659,2263.949527 , 749.491203 , 320.865202 ], [ 11.5774196,2290.353319 , 757.746284 , 320.7399695], [ 11.496185 ,2217.468052 , 742.005575 , 326.3379467], [ 11.4211301,2223.578822 , 741.643671 , 325.2224129]]]	[[[1496.00808 , 335.489776, 237.478914], [1476.57555 , 327.061545, 241.348429], [1510.61077 , 337.979307, 236.942168], [1470.3561 , 335.762672, 236.47424 ], [1528.83321 , 331.754096, 241.119041], [1531.53326 , 334.549606, 240.845427]]]	[[[3.03466774,0.73841371,0.66402615,0.35714814], [3.47405832,0.74743553,0.65280202,0.35044209], [2.7366167 ,0.71850917,0.64747787,0.3521032 ], [3.14127412,0.70809509,0.63665242,0.35132057], [3.09451748,0.74943611,0.66150515,0.34923363], [3.46761234,0.7647523 ,0.69298461,0.35792779]]]	[[[0.77388293,0.85142153,0.39094974], [0.80032839,0.87535466,0.38868145], [0.76803219,0.83334192,0.38805687], [0.78737566,0.83396159,0.38472698], [0.78405656,0.87319227,0.38986614], [0.78098967,0.87434852,0.39531795]]]	[[[1.92014435,0.8835356 ,0.42766066], [1.92031179,0.81158804,0.3962418 ], [1.85919549,0.85218699,0.42044008], [1.70800657,0.83477155,0.42863113], [2.0671039 ,0.82159071,0.37844691], [2.19073686,0.91778822,0.40011747]]]	[0.84 ,0.04 ,0.095,0.015,0.005,0.005]
{'B_diff': 0.5, 'I_diff': 0.5, 'T_diff': 0.75, 'N0': 1577.4600477183678, 'h_N': 13.321930721122394, 'r0': 1.4550240413274977, 'a0': 0.0011992400824933466, 'h0': 1.5648892092365494, 'alpha0': 0.0006516338621604938, 'eta0': 4.547920922535188, 'delta': 0.047247341176073016, 'n': 1.4126634196664014, 'nu': 1.8949505639312532, 'a_scale': 1.8146944344767006, 'id': 2129200}	1	[1]	[[[ 127.221552 ,3818.9969362, 452.975946 , 170.85911 ]]]	[[[3740.15245 , 215.150371, 170.85911 ]]]	[[[1.93376984,0.6886625 ,1.19635189,0.74556688]]]	[[[0.692602 ,1.41567401,0.74556688]]]	[[[0.58595543,1.06960008,0. ]]]	[1.]
{'B_diff': 0.25, 'I_diff': 0.5, 'T_diff': 0.5, 'N0': 822.9563797233317, 'h_N': 18.538270714208533, 'r0': 1.4512222553333685, 'a0': 0.0009937041151612245, 'h0': 2.034658148043273, 'alpha0': 0.0006202885759115823, 'eta0': 2.7028907774079407, 'delta': 0.057296894280064334, 'n': 1.145102764144653, 'nu': 1.1100597400389698, 'a_scale': 2.926571766375253, 'id': 2151400}	1	[0]	[[[ 6.03696189,987.593568 ,623.593289 ,180.8700243 ]]]	[[[513.310068,274.507866,109.881179]]]	[[[0.55073089,0.54741916,0.37036173,0.22243527]]]	[[[0.34610735,0.16154617,0.16016488]]]	[[[1.16324298,0.72851516,0.49326251]]]	[1.]
{'B_diff': 0.75, 'I_diff': 0.75, 'T_diff': 1.0, 'N0': 915.84173458232, 'h_N': 11.42336194701036, 'r0': 1.0361796635073532, 'a0': 0.000629522537938758, 'h0': 1.0818533147462484, 'alpha0': 0.0006572164337320059, 'eta0': 5.0826742242543546, 'delta': 0.030673585460731654, 'n': 1.900542948362323, 'nu': 1.7029920171358703, 'a_scale': 1.440189906727747, 'id': 2159000}	1	[0]	[[[ 0.49685767,3620.49769 , 41.6242212 , 123.3946598 ]]]	[[[1669.91355 , 29.0261033, 79.9363899]]]	[[[0.00000033,0.00000033,0.00000033,0.00000033]]]	[[[0.00000033,0.00000033,0.00000033]]]	[[[0.00000033,0.00000033,0.00000033]]]	[1.]
{'B_diff': 0.75, 'I_diff': 0.25, 'T_diff': 1.0, 'N0': 2131.2304352808305, 'h_N': 16.074498031563966, 'r0': 0.963845928220426, 'a0': 0.0010901326022110685, 'h0': 1.7889990514561944, 'alpha0': 0.0006255442791358312, 'eta0': 1.5879413228365702, 'delta': 0.043051383632678644, 'n': 1.1149769969307486, 'nu': 1.5639741882895135, 'a_scale': 3.039833154928324, 'id': 2157400}	2	[0,0]	[[[ 0.82349467, 8255.589165 , 56.2772532 , 96.7773076 ], [ 0.7922885 ,14802.76307 , 56.2772532 , 48.8867859 ]]]	[[[7956.6345 , 43.6431472, 31.4535704], [1251.10837 , 43.6431472, 15.1351426]]]	[[[0.,0.,0.,0.], [0.,0.,0.,0.]]]	[[[0.,0.,0.], [0.,0.,0.]]]	[[[0.,0.,0.], [0.,0.,0.]]]	[0.345,0.655]
{'B_diff': 0.25, 'I_diff': 0.5, 'T_diff': 0.5, 'N0': 1690.5395066019623, 'h_N': 17.07524015784034, 'r0': 1.2780489038018936, 'a0': 0.001733182538795736, 'h0': 0.9291943152003114, 'alpha0': 0.000759092942377331, 'eta0': 4.306719602449696, 'delta': 0.03094758650069104, 'n': 1.8966723490670123, 'nu': 1.3279401510351105, 'a_scale': 3.5928389376758334, 'id': 2125800}	1	[0]	[[[ 115.426158,3447.127809, 305.108288, 451.688521]]]	[[[2481.35713 , 143.304591, 265.645986]]]	[[[1.75906835,0.70920506,1.36694319,0.27322852]]]	[[[0.7367312 ,1.99016745,0.36250113]]]	[[[1.02374504,1.78927195,0.42534853]]]	[1.]
{'B_diff': 0.75, 'I_diff': 1.0, 'T_diff': 0.5, 'N0': 1411.8530572278291, 'h_N': 19.712890171662615, 'r0': 1.116304884133177, 'a0': 0.0017306106513351998, 'h0': 1.7193967840276916, 'alpha0': 0.0007238689822725305, 'eta0': 2.804987527607527, 'delta': 0.050948912614191905, 'n': 1.8969662722096365, 'nu': 1.8465114081589225, 'a_scale': 1.9309885809530984, 'id': 2159400}	1	[0]	[[[ 1.01072169,8269.31262 , 45.4332732 , 32.57637485]]]	[[[2362.69017 , 23.2889906, 30.8845063]]]	[[[0.00000033,0.00000033,0.00000033,0.00000033]]]	[[[0.00000033,0.00000033,0.00000033]]]	[[[0.00000033,0.00000033,0.00000033]]]	[1.]
{'B_diff': 1.0, 'I_diff': 0.25, 'T_diff': 0.25, 'N0': 2185.893836623153, 'h_N': 5.528966456318394, 'r0': 1.9076481516275225, 'a0': 0.0009063258816515021, 'h0': 1.6969071795763813, 'alpha0': 0.0003039296643997085, 'eta0': 5.209152980686007, 'delta': 0.05790230494846017, 'n': 1.1025405158595374, 'nu': 1.1974966482882965, 'a_scale': 3.4278186151894947, 'id': 2160000}	1	[1]	[[[ 3.02007548, 714.66175668,1501.01448 , 648.433663 ]]]	[[[714.353027,922.437712,648.433663]]]	[[[0.00000033,0.00000033,0.00000033,0.00000033]]]	[[[0.00000033,0.00000033,0.00000033]]]	[[[0.00000033,0.00000033,0. ]]]	[1.]
{'B_diff': 0.75, 'I_diff': 0.75, 'T_diff': 0.75, 'N0': 1662.7283513869645, 'h_N': 14.525534242583431, 'r0': 0.8760076556207056, 'a0': 0.0007599205801741143, 'h0': 1.4384004788968694, 'alpha0': 0.0003597076056554516, 'eta0': 4.231521879205168, 'delta': 0.03240909759281385, 'n': 1.27778304810476, 'nu': 1.9095628647790972, 'a_scale': 1.800617621212143, 'id': 2158800}	2	[0,0]	[[[ 0.66128597, 5906.8176308 , 46.6141105 , 124.3919987 ], [ 0.61260842,11314.29423 , 46.6140949 , 64.8971593 ]]]	[[[5825.97204 , 26.015844 , 74.5621701], [ 701.61983 , 26.0158353, 38.2595035]]]	[[[0. ,0. ,0. ,0. ], [0.00000033,0.00000033,0.00000033,0.00000033]]]	[[[0. ,0. ,0. ], [0.00000033,0.00000033,0.00000033]]]	[[[0. ,0. ,0. ], [0.00000033,0.00000033,0.00000033]]]	[0.8,0.2]
{'B_diff': 0.25, 'I_diff': 0.75, 'T_diff': 0.5, 'N0': 1452.847231135147, 'h_N': 9.35113100799851, 'r0': 1.4097988168629298, 'a0': 0.0010172887719663163, 'h0': 1.0756584261345723, 'alpha0': 0.000817925161124364, 'eta0': 3.1002057196459214, 'delta': 0.04550222852744193, 'n': 1.5684880036398794, 'nu': 1.6757013213399201, 'a_scale': 3.6784393920837513, 'id': 2139400}	1	[0]	[[[ 32.6947386,4824.841811 , 210.2280381, 214.2656245]]]	[[[4619.25534 , 42.6407441, 148.772406 ]]]	[[[3.10336639,0.41507672,1.57582643,0.55862202]]]	[[[0.41769444,1.3461669 ,0.64416622]]]	[[[0.39510117,1.65819002,0.3856778 ]]]	[1.]
{'B_diff': 0.5, 'I_diff': 0.5, 'T_diff': 0.75, 'N0': 1190.9274447762791, 'h_N': 9.867351578573306, 'r0': 0.8309768888002911, 'a0': 0.0005890322967259914, 'h0': 2.0261603475746925, 'alpha0': 0.0002623101069920116, 'eta0': 4.746460695923851, 'delta': 0.05181528759121924, 'n': 1.1281744808898393, 'nu': 1.1942235865392856, 'a_scale': 2.928411434997373, 'id': 2154800}	1	[1]	[[[ 7.50702004,831.634865 ,911.561911 ,219.533037 ]]]	[[[702.049019,586.225379,219.533037]]]	[[[0.09732025,0.07320495,0.03920674,0.02586995]]]	[[[0.02395195,0.04928927,0.02586995]]]	[[[0.37253315,0.09822882,0. ]]]	[1.]
{'B_diff': 0.75, 'I_diff': 0.5, 'T_diff': 0.5, 'N0': 2168.067569411197, 'h_N': 6.809857783991817, 'r0': 0.6919746214658944, 'a0': 0.001317216616059204, 'h0': 1.1271657846300092, 'alpha0': 0.000257521242302138, 'eta0': 3.6654853594549683, 'delta': 0.044191143738042914, 'n': 1.1146442052047592, 'nu': 1.9690872875702627, 'a_scale': 4.308055740328484, 'id': 2157800}	1	[0]	[[[ 0.53708147,7869.29494271, 67.1902002 , 134.7830818 ]]]	[[[7869.29493 , 33.9964118, 88.6256926]]]	[[[0. ,0. ,0.00000001,0. ]]]	[[[0.,0.,0.]]]	[[[0. ,0.00000002,0.00000001]]]	[1.]
{'B_diff': 0.75, 'I_diff': 1.0, 'T_diff': 0.75, 'N0': 832.8979573709996, 'h_N': 18.216350151915428, 'r0': 1.4543111058193465, 'a0': 0.0016127115323443467, 'h0': 1.128263117777328, 'alpha0': 0.0005206989483660226, 'eta0': 5.149986226444183, 'delta': 0.03640929042227696, 'n': 1.139935817684659, 'nu': 1.971536671134169, 'a_scale': 1.2233005839907205, 'id': 2159600}	1	[1]	[[[ 0.58998107,3099.33982 , 26.65502707, 127.430925 ]]]	[[[2379.73063 , 22.0518479, 0. ]]]	[[[0.,0.,0.,0.]]]	[[[0.,0.,0.]]]	[[[0.,0.,0.]]]	[1.]
{'B_diff': 0.75, 'I_diff': 1.0, 'T_diff': 0.5, 'N0': 1438.613076746389, 'h_N': 6.031481598824911, 'r0': 1.959733842048242, 'a0': 0.0017456626767875661, 'h0': 1.5347662324355005, 'alpha0': 0.0006850449087129478, 'eta0': 2.8543242235418766, 'delta': 0.046630818371584046, 'n': 1.9515621929263152, 'nu': 1.3298496000845197, 'a_scale': 4.603934203642309, 'id': 2133800}	1	[0]	[[[ 20.6170699,2014.7481127, 517.2785211, 420.29632 ]]]	[[[1997.96263 , 75.5468651, 246.867385 ]]]	[[[2.99030913,0.80311983,0.8779639 ,0.38425839]]]	[[[0.80389266,0.99430378,0.36464266]]]	[[[1.05099289,1.04199227,0.77300561]]]	[1.]
{'B_diff': 0.25, 'I_diff': 1.0, 'T_diff': 0.5, 'N0': 2108.4039051283703, 'h_N': 13.748060218403701, 'r0': 0.5032201639268934, 'a0': 0.0006317202724951696, 'h0': 1.9857776577606852, 'alpha0': 0.0008483331320862056, 'eta0': 3.8285357364475674, 'delta': 0.04180347527043301, 'n': 1.219705798469512, 'nu': 1.1214750462876535, 'a_scale': 3.8643568471862975, 'id': 2140200}	1	[0]	[[[ 693.281329 ,3651.53315 ,1249.95928 , 136.4502609]]]	[[[1115.18435 , 289.155839, 77.412308]]]	[[[0.99121894,1.23982961,0.86890195,0.79919224]]]	[[[1.96554805,1.94184297,1.25637134]]]	[[[1.68104427,1.08009321,1.13980052]]]	[1.]
{'B_diff': 0.25, 'I_diff': 0.5, 'T_diff': 0.25, 'N0': 789.8807750549324, 'h_N': 10.031941004485592, 'r0': 1.0736812853305449, 'a0': 0.0012000519015896323, 'h0': 1.5463807507067515, 'alpha0': 0.0006745459450490801, 'eta0': 3.366779305333868, 'delta': 0.055592458054519234, 'n': 1.4478698628570397, 'nu': 1.6825865738462973, 'a_scale': 1.739556699660002, 'id': 2138400}	1	[1]	[[[ 48.4846614,2512.12933 , 193.4447045, 85.5043018]]]	[[[2035.16902 , 125.222482 , 85.5043018]]]	[[[2.17871244,0.54254296,1.34875586,0.56894691]]]	[[[0.55676755,1.4666855 ,0.56894691]]]	[[[0.49813057,1.15300026,0. ]]]	[1.]
{'B_diff': 1.0, 'I_diff': 1.0, 'T_diff': 0.75, 'N0': 1702.4571074648497, 'h_N': 7.27910153278882, 'r0': 0.9179488968346914, 'a0': 0.0011090632539633525, 'h0': 0.9661218742339797, 'alpha0': 0.00021704779051380586, 'eta0': 3.857525707143247, 'delta': 0.030364401753632895, 'n': 1.7690989587464798, 'nu': 1.992625205726727, 'a_scale': 4.377784752558951, 'id': 2150000}	1	[0]	[[[ 0.63389217,3841.55393144, 119.0181845 , 363.075417 ]]]	[[[3840.66383 , 28.6877525, 205.919398 ]]]	[[[1.12607067,0.32037196,1.38241562,0.35158733]]]	[[[0.32039558,0.5358004 ,0.37728301]]]	[[[0.28943412,1.67602611,0.34748352]]]	[1.]
{'B_diff': 1.0, 'I_diff': 0.5, 'T_diff': 1.0, 'N0': 1090.2988576275181, 'h_N': 5.807314654553245, 'r0': 0.5888480541041714, 'a0': 0.002029313172499148, 'h0': 0.9412066785004298, 'alpha0': 0.0007287630643814126, 'eta0': 1.3130961874984286, 'delta': 0.054538753540273335, 'n': 1.447355692141855, 'nu': 1.0473655277125873, 'a_scale': 1.5848427738636883, 'id': 2161400}	1	[1]	[[[1006.63535 , 36.5686913, 124.2208913, 0. ]]]	[[[24.1864174,97.0926451, 0. ]]]	[[[0.00000033,0.00000033,0.00000033,0. ]]]	[[[0.00000033,0.00000033,0. ]]]	[[[0.00000033,0.00000033,0. ]]]	[1.]
{'B_diff': 1.0, 'I_diff': 0.5, 'T_diff': 0.75, 'N0': 1208.1464724876218, 'h_N': 7.592083947141452, 'r0': 1.259959059671928, 'a0': 0.00200605563609493, 'h0': 2.108490753399831, 'alpha0': 0.00036005382837829, 'eta0': 1.5229449550230694, 'delta': 0.03716277801888168, 'n': 1.1035054332171144, 'nu': 1.341791820855505, 'a_scale': 1.545798664235396, 'id': 2161200}	1	[0]	[[[ 0.36987126,2950.8095907 , 122.6735504 , 213.74069 ]]]	[[[2897.71687 , 98.1297173, 111.126536 ]]]	[[[0.,0.,0.,0.]]]	[[[0.,0.,0.]]]	[[[0.,0.,0.]]]	[1.]
{'B_diff': 1.0, 'I_diff': 0.75, 'T_diff': 1.0, 'N0': 1343.2556997726094, 'h_N': 16.822731537776328, 'r0': 1.2009353633486817, 'a0': 0.0020780410662503673, 'h0': 2.0874323823019374, 'alpha0': 0.00041513526299653196, 'eta0': 2.7393327631783935, 'delta': 0.046376401270480934, 'n': 1.7629151938913525, 'nu': 1.821414479110042, 'a_scale': 1.413885987070358, 'id': 2162200}	1	[0]	[[[ 0.74338992,6358.65215 , 49.207529 , 43.7472562 ]]]	[[[3313.44214 , 35.884028 , 29.3380266]]]	[[[0.,0.,0.,0.]]]	[[[0.,0.,0.]]]	[[[0.,0.,0.]]]	[1.]
{'B_diff': 1.0, 'I_diff': 0.75, 'T_diff': 0.75, 'N0': 1251.2478975440026, 'h_N': 16.629952732969105, 'r0': 1.641226518952088, 'a0': 0.0016467516844711995, 'h0': 0.8800577917974082, 'alpha0': 0.0007333680492191456, 'eta0': 1.537992358290759, 'delta': 0.056520513065748026, 'n': 1.3538412500908867, 'nu': 1.4564729823499494, 'a_scale': 4.674537784282142, 'id': 2162000}	1	[0]	[[[ 1.00553475,2876.78110525, 106.3443358 , 215.4825646 ]]]	[[[2876.6113 , 60.6668857, 174.295793 ]]]	[[[0.00000033,0.00000033,0.00000033,0.00000033]]]	[[[0.00000033,0.00000033,0.00000033]]]	[[[0.00000033,0.00000033,0.00000033]]]	[1.]
{'B_diff': 0.25, 'I_diff': 0.25, 'T_diff': 1.0, 'N0': 1087.9680458495689, 'h_N': 15.053796747033688, 'r0': 0.8246608136638569, 'a0': 0.0005784446718758307, 'h0': 1.4293253007969917, 'alpha0': 0.00032292380295647656, 'eta0': 5.0239608294886295, 'delta': 0.0507705853924572, 'n': 1.0132478274280214, 'nu': 1.41373971011736, 'a_scale': 3.644734925888412, 'id': 2151000}	2	[0,1]	[[[ 5.55085908,2114.566678 , 637.072477 , 185.4439498 ], [ 9.23105864,2007.22338 , 630.7877196 , 140.0990087 ]]]	[[[1592.55855 , 368.607848, 106.485265], [2007.22338 , 537.655844, 126.07525 ]]]	[[[0.91968289,0.53337103,0.60196939,0.32331222], [1.00744131,0.69336472,0.72334601,0.50801856]]]	[[[0.87075047,0.96373319,0.40521161], [0.69336472,0.78303225,0.54353437]]]	[[[1.7820163 ,1.31039258,0.24309482], [0. ,0.47943879,0.19090454]]]	[0.97,0.03]
{'B_diff': 1.0, 'I_diff': 0.25, 'T_diff': 1.0, 'N0': 782.0416433985778, 'h_N': 17.34169729688785, 'r0': 1.193065936252216, 'a0': 0.0008107269868521554, 'h0': 2.2182963591435065, 'alpha0': 0.000744530763373996, 'eta0': 3.2570442605119907, 'delta': 0.0415624573938677, 'n': 1.1364035655462414, 'nu': 1.728000009460224, 'a_scale': 3.955713315887476, 'id': 2160600}	2	[0,0]	[[[ 0.73710229,2545.22889849, 45.1228895 , 52.5836878 ], [ 0.69083227,4771.9629 , 45.1228895 , 26.5914892 ]]]	[[[2541.46225 , 31.0504379, 24.0745804], [1054.46104 , 31.0504379, 12.8442572]]]	[[[0.,0.,0.,0.], [0.,0.,0.,0.]]]	[[[0. ,0. ,0. ], [0.00000001,0. ,0.00000001]]]	[[[0. ,0. ,0. ], [0.00000001,0. ,0. ]]]	[0.735,0.265]
{'B_diff': 1.0, 'I_diff': 1.0, 'T_diff': 0.5, 'N0': 765.5882779513531, 'h_N': 18.214630988356998, 'r0': 1.375752698646352, 'a0': 0.0009861221914549347, 'h0': 2.2298023534157023, 'alpha0': 0.000246722421132753, 'eta0': 3.8554110335310483, 'delta': 0.04425194584654005, 'n': 1.0778052159890175, 'nu': 1.1514077541050516, 'a_scale': 3.8566859983621846, 'id': 2149800}	2	[1,1]	[[[ 8.77796199,1374.614738 ,1042.742425 , 0. ], [ 5.29246424, 413.795789 , 416.010218 , 159.681972 ]]]	[[[280.223488,423.495037, 0. ], [413.795789,416.010218,159.681972]]]	[[[0.94928243,0.89679981,0.37298622,0. ], [0.00000033,0.00000033,0.00000033,0.00000033]]]	[[[1.71022866,0.87713456,0. ], [0.00000033,0.00000033,0.00000033]]]	[[[1.25822782,0.81959294,0. ], [0. ,0. ,0. ]]]	[0.99,0.01]
{'B_diff': 1.0, 'I_diff': 0.5, 'T_diff': 0.25, 'N0': 1267.4328531946867, 'h_N': 16.011830021475767, 'r0': 1.75843929463628, 'a0': 0.0006308473078773763, 'h0': 1.9749038513130854, 'alpha0': 0.0007965241738637406, 'eta0': 2.109850525261277, 'delta': 0.044301675672667316, 'n': 1.8278135548851229, 'nu': 1.013861029075379, 'a_scale': 3.8356118963111787, 'id': 2148000}	4	[0,1,0,1]	[[[ 13.3765198 ,2945.432367 , 493.342935 , 313.6340417 ], [ 8.01474989,4465.780228 , 317.430509 , 212.930093 ], [ 1.125662 ,3769.897947 , 384.999339 , 262.6804117 ], [ 2.63856788,3799.67078 , 332.117132 , 242.118395 ]]]	[[[ 682.467327, 213.996243, 270.243831], [ 979.991788, 317.430509, 212.930093], [ 977.725477, 230.74171 , 237.957378], [1122.11471 , 332.117132, 242.118395]]]	[[[2.61603423,0.85852561,0.75719143,0.50903282], [4.21376029,0.42880402,1.17117022,0.61328436], [0.4687942 ,0.30283384,0.602474 ,0.35198926], [1.7194253 ,0.50140959,1.16073634,0.63261998]]]	[[[0.80301228,1.37510483,0.51452198], [0.64706373,1.17117022,0.61328436], [0.59393234,0.8659017 ,0.37390142], [0.73580057,1.16073634,0.63261998]]]	[[[0.95816391,1.32989146,2.00168615], [0.44018801,0. ,0. ], [0.20846156,0.23996247,0.14395242], [0.43254062,0. ,0. ]]]	[0.88 ,0.085,0.03 ,0.005]
{'B_diff': 0.25, 'I_diff': 0.25, 'T_diff': 1.0, 'N0': 1123.470360115189, 'h_N': 6.424913718336386, 'r0': 0.8506267930879573, 'a0': 0.001711165619849677, 'h0': 1.4213375631944847, 'alpha0': 0.000629688149468009, 'eta0': 4.654041145326117, 'delta': 0.030985670823524523, 'n': 1.5930305527603057, 'nu': 1.8959803016421768, 'a_scale': 4.3827581686349015, 'id': 2163800}	1	[0]	[[[ 0.2757051,6072.98272 , 33.2295089, 70.4814986]]]	[[[1202.35901 , 21.8601459, 26.0749366]]]	[[[0.00000033,0.00000033,0.00000033,0.00000033]]]	[[[0.00000033,0.00000033,0.00000033]]]	[[[0.00000033,0.00000033,0.00000033]]]	[1.]
{'B_diff': 0.25, 'I_diff': 0.5, 'T_diff': 0.75, 'N0': 1069.5005789542213, 'h_N': 18.98390689799652, 'r0': 1.4023348308341985, 'a0': 0.0020745487268891347, 'h0': 0.6440893933599813, 'alpha0': 0.00057579383257834, 'eta0': 2.6585513287212086, 'delta': 0.04132209947024584, 'n': 1.3424124533109518, 'nu': 1.4376782748149508, 'a_scale': 1.361920211306523, 'id': 2164400}	1	[1]	[[[ 1.17444153,3089.15861 , 67.94762225, 414.298898 ]]]	[[[1447.08127 , 62.7527285, 0. ]]]	[[[0.00000033,0.00000033,0.00000033,0.00000033]]]	[[[0.00000033,0.00000033,0. ]]]	[[[0.00000033,0.00000033,0.00000033]]]	[1.]
{'B_diff': 0.5, 'I_diff': 0.75, 'T_diff': 0.75, 'N0': 852.3386038668831, 'h_N': 18.717799428123286, 'r0': 1.9278491974739553, 'a0': 0.0020599592709268067, 'h0': 1.3143268735151277, 'alpha0': 0.0005253868094360453, 'eta0': 1.9181647200636296, 'delta': 0.053634222493837785, 'n': 1.4553014016283108, 'nu': 1.2914335728507538, 'a_scale': 3.547223854270368, 'id': 2142800}	1	[0]	[[[ 13.6150824,1616.149594 , 362.246491 , 231.8464571]]]	[[[202.987804,128.798459,136.028289]]]	[[[1.81440533,0.70601232,0.7959238 ,0.39453442]]]	[[[0.7087508 ,0.18939571,0.22028933]]]	[[[0.84168992,1.23032735,0.69830054]]]	[1.]
{'B_diff': 0.25, 'I_diff': 0.5, 'T_diff': 0.5, 'N0': 1067.500615267135, 'h_N': 19.384851340098763, 'r0': 1.8318593752912595, 'a0': 0.0009659345260629763, 'h0': 2.1613991804563515, 'alpha0': 0.0006268376059024914, 'eta0': 1.6831230716374392, 'delta': 0.04817645514838333, 'n': 1.165374629890719, 'nu': 1.7207791110646016, 'a_scale': 1.017938446856899, 'id': 2164200}	1	[1]	[[[ 0.55631984,5335.39825 , 31.7202419 , 33.228127 ]]]	[[[4255.78576 , 20.8357296, 0. ]]]	[[[0.,0.,0.,0.]]]	[[[0.,0.,0.]]]	[[[0.,0.,0.]]]	[1.]
{'B_diff': 0.25, 'I_diff': 0.5, 'T_diff': 0.75, 'N0': 1876.5009751265993, 'h_N': 15.43034077989959, 'r0': 0.8637502267263713, 'a0': 0.001990988330866727, 'h0': 1.2897427706600588, 'alpha0': 0.0006542238879313608, 'eta0': 2.479118016715246, 'delta': 0.04902276260210292, 'n': 1.517452140604215, 'nu': 1.132915186828525, 'a_scale': 3.6269588225423517, 'id': 2138800}	2	[1,0]	[[[1770.59595 , 33.4456768, 185.1014799, 0. ], [ 530.186277 ,2770.54983 , 715.872909 , 262.107838 ]]]	[[[ 20.8231421, 89.3134364, 0. ], [1593.98586 , 357.58238 , 147.994928 ]]]	[[[0.00000033,0.00000033,0.00000033,0. ], [1.01805195,1.21190273,1.03045528,0.43236645]]]	[[[0.00000033,0.00000033,0. ], [1.35190913,1.52521957,0.81544921]]]	[[[0.00000033,0.00000033,0. ], [1.55436123,1.56858148,0.72963697]]]	[0.275,0.725]
{'B_diff': 1.0, 'I_diff': 1.0, 'T_diff': 0.75, 'N0': 1958.609988979748, 'h_N': 13.561764723508468, 'r0': 1.3770982520356956, 'a0': 0.0006244928799529738, 'h0': 1.7420300565807494, 'alpha0': 0.00038288499635384915, 'eta0': 3.0111935703827943, 'delta': 0.03458442243919561, 'n': 1.301705063101707, 'nu': 1.6321429397911364, 'a_scale': 2.5859320088435105, 'id': 2162800}	2	[0,0]	[[[ 0.38141035,15407.56352033, 82.9910802 , 65.1608951 ], [ 0.42613252, 6149.76187148, 78.4287679 , 154.9405977 ]]]	[[[ 2.82032033, 42.6827456 , 34.499651 ], [6149.47972 , 43.0057364 , 111.538394 ]]]	[[[0.00870315,0.00843697,0.25668155,0.15794466], [0.00000033,0.00000033,0.00000033,0.00000033]]]	[[[0.01946981,0.04729927,0.05732291], [0.00000033,0.00000033,0.00000033]]]	[[[0.0084386 ,0.54944136,0.33745419], [0.00000033,0.00000033,0.00000033]]]	[0.5,0.5]
{'B_diff': 0.75, 'I_diff': 1.0, 'T_diff': 0.75, 'N0': 996.8756048719911, 'h_N': 8.328809997489772, 'r0': 1.609149412412882, 'a0': 0.0008233955534010846, 'h0': 1.1381333348554645, 'alpha0': 0.0005938822404997999, 'eta0': 2.395621995445719, 'delta': 0.056305724302499686, 'n': 1.7713112217991902, 'nu': 1.1872896990705781, 'a_scale': 2.0632463808626005, 'id': 2146800}	3	[0,0,0]	[[[679.489026 , 56.9224465,357.975708 , 50.7277463], [ 85.6421897,343.5926404,366.673671 ,321.8134082], [ 39.8183678,632.450324 ,370.791906 ,334.9649418]]]	[[[ 35.2627226,192.955612 , 33.6545495], [291.726159 ,200.371011 ,230.715239 ], [198.536945 ,195.125304 ,235.625622 ]]]	[[[0.00000033,0.00000033,0.00000033,0.00000033], [0.85067961,1.0571151 ,0.28022236,0.03395062], [1.5632738 ,0.63080351,0.22308897,0.03572389]]]	[[[0.00000033,0.00000033,0.00000033], [1.14531065,0.40813523,0.04461274], [1.01358693,0.27485964,0.06594563]]]	[[[0.00000033,0.00000033,0.00000033], [0.6083408 ,0.1300394 ,0.00700196], [0.83369217,0.35894031,0.11884885]]]	[0.745,0.15 ,0.105]
{'B_diff': 0.5, 'I_diff': 0.75, 'T_diff': 1.0, 'N0': 773.8604521016734, 'h_N': 14.937144796276002, 'r0': 1.1352180250231332, 'a0': 0.0016025141372979761, 'h0': 0.8788680950879686, 'alpha0': 0.00028858885178041687, 'eta0': 2.1547320862636403, 'delta': 0.044746190545148626, 'n': 1.202916215532353, 'nu': 1.467803644053046, 'a_scale': 2.530072365472991, 'id': 2155800}	1	[0]	[[[ 4.00906974,850.520951 ,189.9290084 ,272.497658 ]]]	[[[493.252729 , 98.9666121,158.892629 ]]]	[[[0.39245548,0.33009902,0.46165227,0.14301762]]]	[[[0.26894313,0.10229185,0.10980992]]]	[[[0.92855099,1.00442955,0.31397142]]]	[1.]
{'B_diff': 0.25, 'I_diff': 1.0, 'T_diff': 0.75, 'N0': 788.7678632288655, 'h_N': 7.866949205364233, 'r0': 0.5058001830081996, 'a0': 0.0018626622528657144, 'h0': 0.645469855672413, 'alpha0': 0.0008857903738096038, 'eta0': 1.8075857330749288, 'delta': 0.04599150342606846, 'n': 1.2530193751773173, 'nu': 1.5255343120579856, 'a_scale': 1.3699762205043382, 'id': 2166000}	1	[0]	[[[ 1.55101339,2457.17254 , 50.8743194 , 172.5878142 ]]]	[[[1268.59461 , 36.6577164, 112.098048 ]]]	[[[0.00000033,0.00000033,0.00000033,0.00000033]]]	[[[0.00000033,0.00000033,0.00000033]]]	[[[0.00000033,0.00000033,0.00000033]]]	[1.]
{'B_diff': 0.5, 'I_diff': 0.25, 'T_diff': 0.25, 'N0': 1578.318408127147, 'h_N': 5.18096893484345, 'r0': 1.0345121643057897, 'a0': 0.0007118099015588372, 'h0': 2.109149179352796, 'alpha0': 0.00030476142712974945, 'eta0': 4.194221424524311, 'delta': 0.032409520213266055, 'n': 1.9437621752693635, 'nu': 1.3307832217712634, 'a_scale': 2.8293721323366423, 'id': 2140800}	1	[0]	[[[ 88.1598945,3905.783207 , 339.079252 , 286.969639 ]]]	[[[3532.71936 , 204.197385, 184.019572]]]	[[[2.10850798,0.58637789,1.24203796,0.36985555]]]	[[[0.59946361,1.36106514,0.41896173]]]	[[[0.52993283,1.06792553,0.28252448]]]	[1.]
{'B_diff': 1.0, 'I_diff': 1.0, 'T_diff': 1.0, 'N0': 977.7696426061002, 'h_N': 8.900977869600512, 'r0': 1.8544786371311892, 'a0': 0.001779855335349144, 'h0': 2.0151551563380417, 'alpha0': 0.0003105022812772903, 'eta0': 3.655598890749481, 'delta': 0.0338328281281256, 'n': 1.1904387074219787, 'nu': 1.758962048763191, 'a_scale': 3.646940881951672, 'id': 2163000}	1	[0]	[[[ 0.22090516,2805.89448441, 79.7485713 , 83.84789325]]]	[[[2805.89446 , 40.0057689, 78.6326111]]]	[[[0.01259548,0.0122574 ,0.23925696,0.041387 ]]]	[[[0.0122574 ,0.00176891,0.00265911]]]	[[[0.25341337,0.48177428,0.66689528]]]	[1.]
{'B_diff': 0.75, 'I_diff': 0.5, 'T_diff': 0.25, 'N0': 623.7334158402525, 'h_N': 15.564839231794899, 'r0': 1.4954076319535556, 'a0': 0.000534753122324627, 'h0': 1.0032834334407879, 'alpha0': 0.0006917581697486615, 'eta0': 4.11765422077484, 'delta': 0.04927838112031388, 'n': 1.2686757609918429, 'nu': 1.335131387613515, 'a_scale': 3.197448707551969, 'id': 2157600}	1	[1]	[[[ 1.72578878,951.933244 ,154.3733822 ,179.47114 ]]]	[[[771.323444 , 98.3607585,179.47114 ]]]	[[[0.1323532 ,0.10888366,0.14289603,0.04532882]]]	[[[0.12948407,0.19831991,0.04532882]]]	[[[0.05088348,0.04845802,0. ]]]	[1.]
{'B_diff': 0.25, 'I_diff': 0.75, 'T_diff': 0.25, 'N0': 1555.4319610492823, 'h_N': 16.253286308696936, 'r0': 1.1774029185041512, 'a0': 0.0009362168823381779, 'h0': 1.2649236175543468, 'alpha0': 0.0007250137442887725, 'eta0': 2.1673337882070296, 'delta': 0.04892265378488652, 'n': 1.533788481976584, 'nu': 1.4247121139153203, 'a_scale': 2.8771796578081448, 'id': 2164800}	1	[0]	[[[ 0.85693006,7582.59218 , 90.1788172 , 122.6499578 ]]]	[[[2667.97267 , 47.8904375, 101.193801 ]]]	[[[0.,0.,0.,0.]]]	[[[0.,0.,0.]]]	[[[0.,0.,0.]]]	[1.]
{'B_diff': 0.75, 'I_diff': 0.5, 'T_diff': 0.75, 'N0': 1578.7344373688074, 'h_N': 5.519173455005415, 'r0': 0.9595404013467939, 'a0': 0.0018657734256641821, 'h0': 1.3086774184931513, 'alpha0': 0.00035762292408170096, 'eta0': 3.8990672801365807, 'delta': 0.030172166552016436, 'n': 1.4751583452822197, 'nu': 1.2864169937649153, 'a_scale': 3.9271565617121715, 'id': 2145200}	32	[0,0,0,0,0,0,0,0,0,0,0,0,0,0,0,0,0,0,0,0,0,0,0,0,0,0,0,0,0,0,0,0]	[[[ 42.2226277 ,3288.631541 , 395.062682 , 491.598582 ], [ 6.47133848,1464.48561 , 249.588482 , 625.317811 ], [ 3.61928722,1364.310614 , 240.236899 , 634.459934 ], [ 3.31283533,1324.9852239 , 240.928051 , 637.601914 ], [ 15.1577856 ,1893.210605 , 284.329893 , 592.751324 ], [ 4.17277004,1377.091698 , 242.79143 , 633.169063 ], [ 25.4274628 ,2447.719579 , 326.632696 , 553.818947 ], [ 3.76827973,1340.1789278 , 240.156143 , 635.565901 ], [ 22.3423694 ,2259.231065 , 312.62345 , 565.873791 ], [ 3.94955392,1336.5136754 , 240.194338 , 635.477344 ], [ 7.61870212,1519.928393 , 253.56519 , 620.755149 ], [ 5.62353795,1438.741142 , 244.855524 , 626.489725 ], [ 3.957681 ,1348.713792 , 241.72598 , 634.943411 ], [ 5.14811621,1391.985322 , 244.389226 , 630.536313 ], [ 28.1738621 ,2561.082456 , 335.929799 , 543.729215 ], [ 5.0285541 ,1397.059753 , 244.833892 , 630.836483 ], [ 9.00646513,1591.370346 , 258.604051 , 616.422152 ], [ 3.67142713,1319.6158136 , 238.456634 , 636.926514 ], [ 10.5636606 ,1697.78029 , 266.582661 , 608.716777 ], [ 3.32501872,1332.2995694 , 240.369644 , 637.190059 ], [ 36.7953516 ,3011.421275 , 372.44448 , 511.655176 ], [ 5.70549753,1457.307278 , 246.426586 , 626.729514 ], [ 3.88841571,1327.5227507 , 239.278333 , 636.222019 ], [ 3.9754077 ,1368.847181 , 242.988712 , 634.278229 ], [ 4.20052094,1340.2851333 , 240.033138 , 635.373055 ], [ 16.7384734 ,1984.853649 , 291.637297 , 587.223606 ], [ 3.41296719,1351.2683468 , 240.176806 , 635.226577 ], [ 30.6623992 ,2698.296873 , 346.561939 , 534.310245 ], [ 3.89998815,1336.2022988 , 240.72959 , 636.097339 ], [ 6.27011274,1454.788247 , 249.139444 , 625.692583 ], [ 5.60357884,1436.050551 , 248.23454 , 628.197627 ], [ 4.17071172,1367.750528 , 240.804225 , 633.153536 ]]]	[[[ 554.271881, 115.424031, 274.368317], [1229.27191 , 120.334794, 366.178973], [1257.4667 , 120.148369, 371.723404], [1258.99939 , 119.652425, 373.182598], [1073.69705 , 119.317129, 344.701013], [1250.3589 , 119.929339, 370.786368], [ 864.286949, 117.453719, 316.725701], [1265.47824 , 119.894081, 372.394132], [ 941.667115, 118.304774, 326.30985 ], [1267.95995 , 119.967741, 372.543901], [1212.4792 , 120.211105, 363.539027], [1250.35981 , 121.001469, 368.169822], [1258.48821 , 119.987908, 372.082001], [1253.78992 , 120.193059, 369.822556], [ 834.608756, 117.95718 , 310.983327], [1248.39514 , 120.103395, 369.465526], [1182.58496 , 119.622145, 359.546158], [1275.00864 , 119.886727, 373.219638], [1142.6094 , 119.623084, 354.738051], [1258.30819 , 119.529312, 372.792459], [ 659.115555, 116.176138, 288.247549], [1234.01476 , 120.563815, 366.842157], [1272.17409 , 119.879122, 372.745025], [1245.35771 , 119.627718, 371.118903], [1267.55123 , 119.857128, 371.985359], [1032.56374 , 118.635938, 339.891014], [1259.80511 , 120.051601, 372.38965 ], [ 778.801303, 117.285663, 304.166287], [1262.27867 , 119.741852, 372.407266], [1234.24382 , 120.204061, 366.707409], [1230.83029 , 119.895852, 367.71502 ], [1263.21076 , 120.347031, 371.249114]]]	[[[ 2.3034807 , 0.71138752, 0.99864553, 0.35386247], [ 2.98463316, 0.50785596, 0.48237241, 0.11245042], [19.54109666, 1.5040403 , 1.22284525, 0.24875736], [ 7.85169035, 0.71783088, 0.57772173, 0.12885468], [ 6.6631845 , 1.43862295, 1.44092937, 0.33969336], [ 5.6561774 , 0.61556165, 0.56222076, 0.12535283], [ 3.89403533, 1.01567796, 1.22924434, 0.33379582], [ 5.61646672, 0.56424642, 0.51710052, 0.1130843 ], [ 4.44138445, 1.13357017, 1.29090329, 0.33502772], [ 6.68986469, 0.67298431, 0.57590677, 0.12569242], [ 2.92081782, 0.4936862 , 0.4886048 , 0.1151859 ], [12.36173022, 1.39989182, 1.18276277, 0.24374984], [ 4.84850823, 0.56116653, 0.50321249, 0.11063543], [ 6.80767717, 0.81793582, 0.69369742, 0.1520347 ], [ 3.48690376, 0.95814443, 1.18729076, 0.33451341], [ 4.91805485, 0.61773993, 0.55289337, 0.12334602], [11.40478873, 1.82067933, 1.61661524, 0.34834833], [ 4.36299944, 0.5464264 , 0.48633175, 0.10930739], [ 9.71328859, 1.66613856, 1.56097835, 0.34479836], [15.49594876, 1.15071275, 0.91905646, 0.1897813 ], [ 2.647077 , 0.78181338, 1.06114619, 0.34239454], [ 3.53659284, 0.55705247, 0.49093318, 0.11617182], [ 6.43156814, 0.69512182, 0.56550044, 0.12460017], [21.58599024, 1.83136916, 1.44206001, 0.29620457], [ 4.8374987 , 0.55425338, 0.50489064, 0.10862851], [ 6.00387434, 1.35120766, 1.39821667, 0.33858772], [20.6994643 , 1.53180859, 1.21943669, 0.2493875 ], [ 3.20448422, 0.89435594, 1.14995913, 0.33528324], [ 5.39421854, 0.61980642, 0.52767079, 0.11588302], [15.40389448, 1.90610136, 1.57724951, 0.32883945], [ 3.37358071, 0.5104427 , 0.47124003, 0.1073551 ], [ 3.30077982, 0.49507643, 0.45514725, 0.10260586]]]	[[[0.88470185,0.72133449,0.22994326], [0.49234993,0.29177634,0.09020918], [0.57791289,0.51089581,0.21645735], [0.49131378,0.33812478,0.11100797], [0.66596831,0.69804298,0.27397731], [0.49304215,0.33436763,0.10192075], [0.67260886,0.70822874,0.23970542], [0.48097775,0.30174076,0.09130779], [0.66476925,0.70414857,0.25085864], [0.48982461,0.33412903,0.10771047], [0.51278292,0.32022557,0.09672713], [0.57338484,0.49531062,0.21070481], [0.47778331,0.29528474,0.09037366], [0.51187465,0.37598923,0.130484 ], [0.67767941,0.70612645,0.23486418], [0.49672241,0.32993185,0.1036406 ], [0.67511238,0.69684374,0.29528999], [0.47249216,0.29741107,0.08834933], [0.67143296,0.69631453,0.28796162], [0.53123043,0.41915374,0.16545719], [0.76220794,0.71627858,0.22397301], [0.48946324,0.29349401,0.09691386], [0.48183251,0.30343008,0.10602394], [0.61824413,0.58422514,0.25872326], [0.47083048,0.26720994,0.08516791], [0.66400025,0.701436 ,0.26790614], [0.57793404,0.50955115,0.21791077], [0.6939005 ,0.70925157,0.2291052 ], [0.47624586,0.28317807,0.09361335], [0.65652789,0.65142832,0.28526243], [0.48285028,0.27338326,0.08703072], [0.46590375,0.2629258 ,0.07998447]]]	[[[ 0.87560905, 1.45707606, 0.61615866], [ 2.13584253, 0.93396045, 0.26806447], [21.92329532, 2.49535683, 0.40737757], [13.21943556, 1.12699483, 0.27568607], [ 3.74055122, 2.56462686, 0.55440412], [ 5.41481029, 1.09532254, 0.27903126], [ 1.67775905, 1.98238684, 0.57141754], [ 6.96794695, 1.01382377, 0.2645776 ], [ 2.11689411, 2.14504186, 0.56711216], [11.4369492 , 1.12682169, 0.27301289], [ 1.61932648, 0.90154008, 0.26948413], [12.20431072, 2.40311195, 0.40639913], [ 5.91901582, 0.99368737, 0.26302631], [ 8.28285278, 1.36194024, 0.30310661], [ 1.50793555, 1.89007313, 0.57937151], [ 4.8070033 , 1.07293194, 0.27467427], [ 8.18812261, 3.10588527, 0.54443422], [10.22023429, 0.97049862, 0.26277247], [ 5.83080431, 2.92460888, 0.54725328], [22.70920604, 1.84963776, 0.33592195], [ 1.03016481, 1.59260891, 0.60008024], [ 2.8818004 , 0.95938747, 0.26747822], [15.05208485, 1.12375761, 0.2726784 ], [23.54774003, 2.92724297, 0.46405365], [ 7.01511424, 1.009898 , 0.25999029], [ 3.13911559, 2.43370675, 0.5549745 ], [25.86457284, 2.48567652, 0.40624977], [ 1.31782525, 1.79546605, 0.58461483], [ 9.13555649, 1.06789969, 0.26744549], [14.63904576, 3.14272378, 0.511707 ], [ 2.44563931, 0.90607594, 0.25938875], [ 3.51186947, 0.92105087, 0.25787269]]]	[0.81 ,0.01 ,0.005,0.005,0.005,0.005,0.015,0.005,0.01 ,0.005,0.005,0.005, 0.005,0.005,0.005,0.005,0.005,0.005,0.005,0.005,0.015,0.005,0.005,0.005, 0.01 ,0.005,0.005,0.005,0.005,0.005,0.005,0.005]
{'B_diff': 0.25, 'I_diff': 1.0, 'T_diff': 0.5, 'N0': 1871.0293911684753, 'h_N': 16.230829292048853, 'r0': 1.6345425742125768, 'a0': 0.0017722475289927526, 'h0': 2.051512155124688, 'alpha0': 0.0005290373867248773, 'eta0': 3.839290536042123, 'delta': 0.05851643579930091, 'n': 1.5103369386397851, 'nu': 1.2519761817528834, 'a_scale': 2.2518662719940687, 'id': 2165800}	1	[1]	[[[1668.17271 , 38.1579751, 553.051263 , 0. ]]]	[[[33.8145324, 0. , 0. ]]]	[[[0.00000033,0.00000033,0.00000033,0. ]]]	[[[0.00000033,0. ,0. ]]]	[[[0.00000033,0.00000033,0. ]]]	[1.]
{'B_diff': 0.5, 'I_diff': 1.0, 'T_diff': 0.5, 'N0': 1868.4772458624639, 'h_N': 16.111782114458478, 'r0': 0.9392816017091292, 'a0': 0.0011479389667343205, 'h0': 1.5488378194112524, 'alpha0': 0.0006018235655483085, 'eta0': 2.8711695394948706, 'delta': 0.03820466571481789, 'n': 1.56432570438225, 'nu': 1.048327068382004, 'a_scale': 4.122406174264101, 'id': 2156200}	3	[1,0,0]	[[[1671.033 , 42.7759696, 324.454071 , 0. ], [ 404.03453 ,2851.510259 , 776.834098 , 362.662695 ], [ 406.366506 ,2270.526292 , 717.420237 , 384.439451 ]]]	[[[ 26.9166602,168.875482 , 0. ], [198.474239 ,289.444754 ,249.963159 ], [816.380252 ,305.417319 ,272.399275 ]]]	[[[0.00000033,0.00000033,0.00000033,0. ], [1.28231554,0.91950122,0.8315696 ,0.28709528], [1.15869055,1.25852109,0.78539233,0.40719057]]]	[[[0.00000033,0.00000033,0. ], [1.07841619,1.43078226,0.55369429], [1.72141577,1.39491346,0.49221623]]]	[[[0.00000033,0.00000033,0. ], [0.9314425 ,1.29695404,0.47605514], [1.81808459,1.08312325,0.81614164]]]	[0.645,0.23 ,0.125]
{'B_diff': 0.5, 'I_diff': 0.25, 'T_diff': 0.5, 'N0': 1146.1929610101424, 'h_N': 17.687562967217517, 'r0': 0.9268912156941886, 'a0': 0.0005825068950576517, 'h0': 2.151052057808931, 'alpha0': 0.0005200902569625789, 'eta0': 2.0212873922972365, 'delta': 0.04275470313866751, 'n': 1.6694312364314983, 'nu': 1.6832313687649896, 'a_scale': 3.6207390295197306, 'id': 2166600}	1	[0]	[[[ 0.94834613,5923.02169 , 54.5304773 , 44.7634568 ]]]	[[[2652.33361 , 33.1065592, 27.3154272]]]	[[[0.00000033,0.00000033,0.00000033,0.00000033]]]	[[[0.00000033,0.00000033,0.00000033]]]	[[[0.00000033,0.00000033,0.00000033]]]	[1.]
{'B_diff': 0.5, 'I_diff': 0.25, 'T_diff': 1.0, 'N0': 1877.6692333918752, 'h_N': 16.745846924222022, 'r0': 1.5342579923192892, 'a0': 0.0010855499984243878, 'h0': 0.9187576466045425, 'alpha0': 0.0005948084568962833, 'eta0': 2.176207560257345, 'delta': 0.05340613321440857, 'n': 1.9507690122215662, 'nu': 1.6552906461490493, 'a_scale': 4.346025067173869, 'id': 2167000}	1	[0]	[[[ 0.69639016,9731.57864 , 66.7744967 , 119.2626436 ]]]	[[[3479.60238 , 45.8911086, 56.4103849]]]	[[[0.00000033,0.00000033,0.00000033,0.00000033]]]	[[[0.00000033,0.00000033,0.00000033]]]	[[[0.00000033,0.00000033,0.00000033]]]	[1.]
{'B_diff': 0.5, 'I_diff': 0.25, 'T_diff': 0.25, 'N0': 1006.8108863001924, 'h_N': 9.059427143952231, 'r0': 0.6394301442205899, 'a0': 0.000768252604351547, 'h0': 1.8713452587022006, 'alpha0': 0.0007237087235487524, 'eta0': 3.2866131384290913, 'delta': 0.036804122959195704, 'n': 1.1342452945793764, 'nu': 1.7299498849599142, 'a_scale': 3.076828717381268, 'id': 2166400}	1	[0]	[[[ 0.63109999,4071.0465427 , 40.5666744 , 57.4849825 ]]]	[[[4054.75953 , 22.219599 , 34.0079065]]]	[[[0.,0.,0.,0.]]]	[[[0.,0.,0.]]]	[[[0.,0.,0.]]]	[1.]
{'B_diff': 0.75, 'I_diff': 0.75, 'T_diff': 0.25, 'N0': 1144.676375168489, 'h_N': 16.718225241278365, 'r0': 0.9985406235373387, 'a0': 0.0008772566273127507, 'h0': 0.9183435132215065, 'alpha0': 0.0004352728931466391, 'eta0': 4.796637829391269, 'delta': 0.05225096069043545, 'n': 1.264222835323646, 'nu': 1.7315322467675787, 'a_scale': 1.814277871227087, 'id': 2145600}	1	[1]	[[[ 26.346178,2504.60274 , 321.717578, 250.848129]]]	[[[1266.80089 , 228.380188, 250.848129]]]	[[[2.26091139,0.68025665,1.05106677,0.44298907]]]	[[[0.90810431,1.25728807,0.44298907]]]	[[[0.84048642,1.01602978,0. ]]]	[1.]
{'B_diff': 0.5, 'I_diff': 0.5, 'T_diff': 0.75, 'N0': 1124.9080731631898, 'h_N': 12.27222323638807, 'r0': 1.618743715320134, 'a0': 0.001571612830893034, 'h0': 0.9066813583204558, 'alpha0': 0.00022075910614132642, 'eta0': 4.220881087806456, 'delta': 0.03604847467915921, 'n': 1.7828271622724492, 'nu': 1.035944682792724, 'a_scale': 3.6735704905622173, 'id': 2167600}	1	[1]	[[[944.02611 , 22.11078019,317.085725 , 0. ]]]	[[[ 12.5077203,177.172829 , 0. ]]]	[[[0.00000033,0.00000033,0.00000033,0. ]]]	[[[0.00000033,0.00000033,0. ]]]	[[[0.00000033,0.00000033,0. ]]]	[1.]
{'B_diff': 0.5, 'I_diff': 0.5, 'T_diff': 1.0, 'N0': 2117.9510045892357, 'h_N': 7.326956058700469, 'r0': 1.1512745062631589, 'a0': 0.0017200637437815073, 'h0': 0.7400668075693801, 'alpha0': 0.0002282919597384801, 'eta0': 2.9038771148795304, 'delta': 0.04931352050464842, 'n': 1.0703893530810558, 'nu': 1.7938585049613485, 'a_scale': 3.044643384938107, 'id': 2167800}	2	[0,0]	[[[ 0.44132477, 7298.45738637, 97.3087237 , 248.7976728 ], [ 0.392368 ,12746.17686319, 97.3086912 , 174.2069151 ]]]	[[[7298.45728 , 57.8250357 , 148.862257 ], [ 0.00006319, 57.8250164 , 68.2375951 ]]]	[[[0. ,0. ,0. ,0. ], [0.00000033,0.00000033,0.00000033,0.00000033]]]	[[[0. ,0. ,0. ], [0.00000033,0.00000033,0.00000033]]]	[[[0. ,0. ,0. ], [0.00000033,0.00000033,0.00000033]]]	[0.62,0.38]
{'B_diff': 0.5, 'I_diff': 0.5, 'T_diff': 0.5, 'N0': 1002.7656099050253, 'h_N': 12.565002965266693, 'r0': 1.5321879999254167, 'a0': 0.0018513804501915602, 'h0': 2.1480265327914756, 'alpha0': 0.0005089699453705008, 'eta0': 3.9685662898814567, 'delta': 0.03836098005371267, 'n': 1.4555301565055834, 'nu': 1.8345761303343662, 'a_scale': 1.7940603178654602, 'id': 2167400}	1	[0]	[[[ 0.36113075,5106.79597 , 46.3415417 , 43.5299882 ]]]	[[[2328.31784 , 26.2470293, 30.7170167]]]	[[[0.00000033,0.00000033,0.00000033,0.00000033]]]	[[[0.00000033,0.00000033,0.00000033]]]	[[[0.00000033,0.00000033,0.00000033]]]	[1.]
{'B_diff': 0.5, 'I_diff': 0.5, 'T_diff': 0.25, 'N0': 2151.328313954058, 'h_N': 9.718166128016355, 'r0': 1.9599491161747364, 'a0': 0.0008354595071173824, 'h0': 1.2641969246466962, 'alpha0': 0.0007008847296479502, 'eta0': 2.8830415354290038, 'delta': 0.05145502556792924, 'n': 1.450591548314669, 'nu': 1.7873099498746106, 'a_scale': 2.121703190089103, 'id': 2167200}	1	[0]	[[[ 0.27767481,12706.45564 , 46.1774708 , 52.89187983]]]	[[[3225.37676 , 25.007032 , 44.9054638]]]	[[[0.,0.,0.,0.]]]	[[[0.,0.,0.]]]	[[[0.,0.,0.]]]	[1.]
{'B_diff': 0.5, 'I_diff': 1.0, 'T_diff': 0.25, 'N0': 1790.0673670883618, 'h_N': 6.647773795431389, 'r0': 1.974738200167184, 'a0': 0.001618722519581428, 'h0': 0.8363523055075537, 'alpha0': 0.00024997711619532346, 'eta0': 3.8072511355476077, 'delta': 0.036094228578341485, 'n': 1.13187148949546, 'nu': 1.6509591512647552, 'a_scale': 2.028529020906163, 'id': 2168800}	2	[0,1]	[[[ 0.16292109,9714.6683778 , 89.5700151 , 205.59238377], [ 0.19207341,5348.2335166 , 83.4735822 , 317.702125 ]]]	[[[ 96.3516778, 45.671315 , 202.254539 ], [5285.81446 , 47.5088483, 317.702125 ]]]	[[[0. ,0. ,0. ,0. ], [0.00000033,0.00000033,0.00000033,0.00000033]]]	[[[0. ,0. ,0. ], [0.00000033,0.00000033,0.00000033]]]	[[[0. ,0. ,0. ], [0.00000033,0.00000033,0. ]]]	[0.42,0.58]
{'B_diff': 0.5, 'I_diff': 1.0, 'T_diff': 1.0, 'N0': 1513.3872979912796, 'h_N': 12.22304103398407, 'r0': 1.2059650413021477, 'a0': 0.001773790875040012, 'h0': 1.824171570569569, 'alpha0': 0.00041620375068081024, 'eta0': 5.030358872342216, 'delta': 0.047757235478464596, 'n': 1.1966410736666928, 'nu': 1.3728469891796715, 'a_scale': 3.898406984804162, 'id': 2169400}	1	[1]	[[[ 37.0461816 , 355.44734425,2836.62789 , 135.01899 ]]]	[[[355.447151,159.03197 ,135.01899 ]]]	[[[0.00000033,0.00000033,0.00000033,0.00000033]]]	[[[0.00000033,0.00000033,0.00000033]]]	[[[0.00000033,0.00000033,0. ]]]	[1.]
{'B_diff': 1.0, 'I_diff': 0.5, 'T_diff': 0.5, 'N0': 1663.581739168176, 'h_N': 17.873013907864756, 'r0': 1.8883068133742533, 'a0': 0.002042028415637136, 'h0': 2.270003152026987, 'alpha0': 0.000371596949362722, 'eta0': 3.6671364249131613, 'delta': 0.05576577882230424, 'n': 1.9776134408531336, 'nu': 1.7617725260691195, 'a_scale': 3.904269900283671, 'id': 2148200}	2	[0,0]	[[[ 92.0797913 ,4255.6604997 , 359.96664 , 153.2266678 ], [ 0.7700505 ,8549.6092 , 300.592255 , 102.52359381]]]	[[[4177.41974 , 183.045109 , 100.326167 ], [1935.72994 , 222.412385 , 97.7150822]]]	[[[2.47851911,0.49943402,1.2436615 ,0.49309515], [0.31089908,0.19436957,1.13275768,1.02673415]]]	[[[0.50107501,1.70246415,0.63171692], [0.3764306 ,1.31687538,1.06188923]]]	[[[1.12773604,1.36416307,0.44608974], [0.14383519,0.7473598 ,0.34268516]]]	[0.7,0.3]
{'B_diff': 0.5, 'I_diff': 0.75, 'T_diff': 0.5, 'N0': 1938.940963120659, 'h_N': 15.036172523273304, 'r0': 1.6529201546369259, 'a0': 0.0010629787699769264, 'h0': 2.1623363866653946, 'alpha0': 0.00024478055753821503, 'eta0': 1.529205004381917, 'delta': 0.05972019920651819, 'n': 1.4475733291686244, 'nu': 1.0816633657158565, 'a_scale': 3.8217900507548372, 'id': 2129800}	2	[0,0]	[[[ 153.06927 ,3015.23797 ,1256.951783 , 333.59098 ], [ 326.935915 ,1717.9913074,1212.700107 , 294.9605746]]]	[[[ 724.83164 , 684.248541, 218.462272], [1677.81536 , 686.345836, 216.704159]]]	[[[1.86625129,0.79861026,0.42613537,0.26548754], [1.0987446 ,1.15657086,0.39848941,0.11136015]]]	[[[1.88778814,0.53081328,0.37423036], [1.16237768,0.51463159,0.13735939]]]	[[[1.08366318,0.56725021,0.39132538], [0.92056214,0.24953729,0.03952932]]]	[0.655,0.345]
{'B_diff': 0.75, 'I_diff': 0.5, 'T_diff': 0.25, 'N0': 635.5815878556261, 'h_N': 6.683485096051649, 'r0': 0.6091969052864682, 'a0': 0.0006039377161637337, 'h0': 1.2226418298489377, 'alpha0': 0.000357216286513838, 'eta0': 3.8808038175958193, 'delta': 0.03782325284355747, 'n': 1.3087501571571951, 'nu': 1.1678367887673327, 'a_scale': 4.224193234094066, 'id': 2170400}	1	[1]	[[[ 10.224506 ,306.8865771,345.061882 ,201.975556 ]]]	[[[221.858535,207.926232,201.975556]]]	[[[0.00000033,0.00000033,0.00000033,0.00000033]]]	[[[0.00000033,0.00000033,0.00000033]]]	[[[0.00000033,0.00000033,0. ]]]	[1.]
{'B_diff': 0.75, 'I_diff': 0.25, 'T_diff': 1.0, 'N0': 1298.4566263663273, 'h_N': 11.034153958904309, 'r0': 1.4241491970094136, 'a0': 0.0005741629256057973, 'h0': 1.5780370697702728, 'alpha0': 0.0005649883372485159, 'eta0': 3.1150407518334657, 'delta': 0.04316074746098843, 'n': 1.9201904946576407, 'nu': 1.9639009164103458, 'a_scale': 4.515146665919409, 'id': 2170200}	1	[0]	[[[ 0.37451711,6790.42591 , 36.8986988 , 44.8649586 ]]]	[[[2947.94542 , 24.0605611, 23.312654 ]]]	[[[0.,0.,0.,0.]]]	[[[0.,0.,0.]]]	[[[0.,0.,0.]]]	[1.]
{'B_diff': 0.75, 'I_diff': 0.5, 'T_diff': 0.5, 'N0': 1081.4858110563564, 'h_N': 5.768462476302219, 'r0': 0.9951853362099872, 'a0': 0.0008499428530920783, 'h0': 0.9754320359933147, 'alpha0': 0.00023292127382571853, 'eta0': 2.990053928091213, 'delta': 0.03177402085639173, 'n': 1.9070841966713565, 'nu': 1.302722222057525, 'a_scale': 3.6583637947313665, 'id': 2170600}	1	[1]	[[[932.3174 , 24.9702002 ,241.0391404 , 3.88139267]]]	[[[ 14.2392598 ,143.819905 , 3.88139267]]]	[[[0.,0.,0.,0.]]]	[[[0.,0.,0.]]]	[[[0.,0.,0.]]]	[1.]
{'B_diff': 0.75, 'I_diff': 0.75, 'T_diff': 0.5, 'N0': 564.6040825686962, 'h_N': 11.399638918868874, 'r0': 1.1051435286927764, 'a0': 0.0010124932532479876, 'h0': 1.7912455630027444, 'alpha0': 0.00035782475827629903, 'eta0': 1.385423121420372, 'delta': 0.04784155137564771, 'n': 1.3191776481787159, 'nu': 1.9781262383363907, 'a_scale': 4.2510732725600064, 'id': 2171400}	2	[0,0]	[[[ 0.57031559,4026.35504694, 45.7528119 , 16.8773344 ], [ 0.64131283,1905.04394229, 45.7528119 , 40.53270912]]]	[[[ 0.22100694, 24.8110056 , 5.1138553 ], [1904.87509 , 24.8110056 , 37.7579029 ]]]	[[[0.00000033,0.00000033,0.00000033,0.00000033], [0.00000033,0.00000033,0.00000033,0.00000033]]]	[[[0.00000033,0.00000033,0.00000033], [0.00000033,0.00000033,0.00000033]]]	[[[0.00000033,0.00000033,0.00000033], [0.00000033,0.00000033,0.00000033]]]	[0.675,0.325]
{'B_diff': 0.75, 'I_diff': 0.75, 'T_diff': 0.75, 'N0': 755.7559617174979, 'h_N': 14.249072195617856, 'r0': 0.567905862282081, 'a0': 0.001462050779819256, 'h0': 1.6546785897858656, 'alpha0': 0.000590879757839308, 'eta0': 2.1104093594981066, 'delta': 0.038039032599061634, 'n': 1.2213815734765052, 'nu': 1.018278408808479, 'a_scale': 2.807512349295439, 'id': 2146000}	2	[0,1]	[[[124.443298 ,769.322418 ,524.304422 ,128.8667935], [222.735974 ,291.1819478,440.996126 , 85.6005902]]]	[[[114.056094 ,297.848647 , 62.8073641], [265.432733 ,310.484842 , 85.6005902]]]	[[[1.0516568 ,1.01786346,0.39306983,0.11125305], [0.61717995,1.67185427,0.48979495,0.14028262]]]	[[[2.52573042,0.52567886,0.17246644], [1.77989082,0.6415067 ,0.14028262]]]	[[[1.25124874,0.85891553,0.29873983], [0.60286093,0.13113388,0. ]]]	[0.915,0.085]
{'B_diff': 1.0, 'I_diff': 1.0, 'T_diff': 0.5, 'N0': 1033.6194912980686, 'h_N': 8.414634510963761, 'r0': 1.8509028327754309, 'a0': 0.002019276194915094, 'h0': 1.7684915613708985, 'alpha0': 0.00031599003855453786, 'eta0': 2.0232804320315063, 'delta': 0.03487842620067788, 'n': 1.8261392869019457, 'nu': 1.2880076297025917, 'a_scale': 3.9462709497951804, 'id': 2162600}	2	[0,0]	[[[ 1.86155548,3917.6163339 , 304.126917 , 240.3263313 ], [ 1.47040646, 499.30692526, 214.3251661 , 410.489262 ]]]	[[[ 45.3587939,111.219646 ,141.672989 ], [497.156439 ,118.644472 ,339.45469 ]]]	[[[5.0715794 ,0.42738401,0.89814836,0.53198174], [0.00000033,0.00000033,0.00000033,0.00000033]]]	[[[1.72341586,0.36632714,0.31931881], [0.00000033,0.00000033,0.00000033]]]	[[[0.4403592 ,1.4444052 ,1.02373407], [0.00000033,0.00000033,0.00000033]]]	[0.79,0.21]
{'B_diff': 1.0, 'I_diff': 0.5, 'T_diff': 0.5, 'N0': 1011.4545442053675, 'h_N': 14.95915891407417, 'r0': 1.8004938534822748, 'a0': 0.0008413405598168935, 'h0': 1.3518255623852855, 'alpha0': 0.0008465814717660451, 'eta0': 2.832368259887069, 'delta': 0.04691125229408795, 'n': 1.6582871797948096, 'nu': 1.4187206936969394, 'a_scale': 3.3665032723491493, 'id': 2161000}	7	[0,0,0,0,0,0,0]	[[[ 0.97481853,3503.34409 , 129.9884352 , 169.6176119 ], [ 0.94193121,3503.90134 , 129.9023237 , 169.0085065 ], [ 0.89770123,3565.84625 , 129.0433323 , 165.6708859 ], [ 0.90108841,3545.05034 , 128.2702221 , 166.7531589 ], [ 0.93643231,3512.31033 , 130.279523 , 169.5498251 ], [ 1.05732697,3434.35438 , 130.9825304 , 173.6877538 ], [ 1.06287498,3383.8309 , 131.0835614 , 174.9256461 ]]]	[[[1550.88691 , 59.8389284, 121.987609 ], [1554.0691 , 59.8563091, 122.27336 ], [1546.87723 , 59.4445918, 120.558642 ], [1553.27897 , 59.4754144, 120.834998 ], [1542.25572 , 60.0979411, 122.120511 ], [1555.31391 , 60.6095875, 123.818255 ], [1579.8849 , 60.5469827, 125.057739 ]]]	[[[3.44288901,0.3186216 ,0.69505169,0.3979549 ], [2.57301794,0.29640765,0.67077563,0.37287902], [3.01424657,0.30309363,0.69310158,0.39573514], [3.93113231,0.300823 ,0.70218992,0.39544844], [4.51402809,0.3404225 ,0.72231533,0.42543014], [2.21643376,0.31423762,0.65905708,0.36974457], [2.73587896,0.32713404,0.68996747,0.38595813]]]	[[[0.35115307,0.83944538,0.38769798], [0.33633612,0.80379263,0.36390167], [0.3447794 ,0.8299526 ,0.38317627], [0.34671607,0.83185435,0.37690339], [0.37134114,0.88619236,0.411389 ], [0.34048135,0.78898993,0.36195262], [0.34509926,0.83718588,0.37612265]]]	[[[0.66420014,1.04103692,0.69172626], [0.62624692,1.02281727,0.65997475], [0.62326155,1.05611482,0.70163015], [0.61678158,1.06792461,0.71422695], [0.69656122,1.06912453,0.73876126], [0.68191614,1.00720795,0.63929582], [0.71122581,1.0453204 ,0.66260015]]]	[0.46 ,0.175,0.14 ,0.125,0.04 ,0.045,0.015]
{'B_diff': 0.5, 'I_diff': 1.0, 'T_diff': 0.75, 'N0': 873.7362167180737, 'h_N': 9.142242264709758, 'r0': 0.5335757929022693, 'a0': 0.001280459596221994, 'h0': 2.102490332665896, 'alpha0': 0.0005687864657479846, 'eta0': 3.491926447368072, 'delta': 0.05431502320490285, 'n': 1.0628482955886511, 'nu': 1.7908666425586803, 'a_scale': 4.243193242762311, 'id': 2169200}	1	[1]	[[[ 1.53557285,2874.68615 , 316.7471238 , 58.7260887 ]]]	[[[2874.68615 , 34.0330668, 45.8427599]]]	[[[0.13944304,0.13124496,0.51888405,0.26647908]]]	[[[0.13124496,0.08017487,0.25986461]]]	[[[0. ,0.58871496,1.0694734 ]]]	[1.]
{'B_diff': 0.25, 'I_diff': 1.0, 'T_diff': 0.25, 'N0': 1886.1286048169773, 'h_N': 7.6790197104946545, 'r0': 1.732815062832845, 'a0': 0.0006138582326832153, 'h0': 1.2893040303679166, 'alpha0': 0.0005941036346686443, 'eta0': 4.613153017293745, 'delta': 0.046064573457106864, 'n': 1.5578835378079146, 'nu': 1.2431269201045043, 'a_scale': 4.701189609340821, 'id': 2114400}	2	[0,0]	[[[ 117.405243 , 720.020885 ,1057.244259 , 670.4232853], [ 20.7715547, 349.9862561,1022.396326 , 766.0210981]]]	[[[681.967742,131.497406,629.915192], [326.187428,124.824022,755.397881]]]	[[[1.09868545,0.96011715,0.18865081,0.00960826], [0.00146071,0.00041162,0.00023351,0.00009926]]]	[[[0.96880392,0.34173992,0.01014795], [0.00040356,0.00004034,0.00008357]]]	[[[0.81492176,0.16714061,0.00121671], [0.00052215,0.00027159,0.01310038]]]	[0.935,0.065]
{'B_diff': 1.0, 'I_diff': 0.5, 'T_diff': 0.75, 'N0': 1564.4212972096157, 'h_N': 10.958968353356964, 'r0': 1.5657153972573827, 'a0': 0.0014021245842399635, 'h0': 1.6657510072695088, 'alpha0': 0.0003004934431789719, 'eta0': 3.924722191458838, 'delta': 0.03311349887116634, 'n': 1.6555479212184254, 'nu': 1.2721175715909443, 'a_scale': 1.8808192524346787, 'id': 2148400}	1	[0]	[[[ 12.8275844,2326.279819 , 276.5265994, 480.609643 ]]]	[[[1446.74461 , 179.622071, 333.656441]]]	[[[3.31527278,0.63104509,0.68905289,0.2609135 ]]]	[[[0.59259372,0.89603509,0.28120299]]]	[[[0.91509037,1.25429301,0.49730424]]]	[1.]
{'B_diff': 0.5, 'I_diff': 1.0, 'T_diff': 0.75, 'N0': 2146.3075151921894, 'h_N': 6.023206199663221, 'r0': 1.2369688139967336, 'a0': 0.0019213845139569644, 'h0': 2.1366464823567908, 'alpha0': 0.0007877115503353235, 'eta0': 2.6417622031514583, 'delta': 0.0390645399940909, 'n': 1.9002397278789174, 'nu': 1.3717195926764045, 'a_scale': 2.491258710049382, 'id': 2156400}	1	[0]	[[[ 47.9779236,7132.382079 , 318.7796207, 221.9355035]]]	[[[7003.7695 , 51.9101797, 147.24961 ]]]	[[[3.67496033,0.37171744,1.54915405,0.72279367]]]	[[[0.37520071,0.96010679,0.7708654 ]]]	[[[0.4007504 ,1.8075814 ,0.74726885]]]	[1.]
{'B_diff': 0.5, 'I_diff': 0.5, 'T_diff': 1.0, 'N0': 2120.6214075434214, 'h_N': 6.174739255737444, 'r0': 1.6350282729188421, 'a0': 0.0006675808207614654, 'h0': 1.486776339796248, 'alpha0': 0.0006020616825231329, 'eta0': 4.288921015056156, 'delta': 0.04367871768717209, 'n': 1.14321091685364, 'nu': 1.1179510580455694, 'a_scale': 1.2066320483102526, 'id': 2142200}	1	[1]	[[[ 75.4636168 ,4823.780599 , 729.32251004, 537.992357 ]]]	[[[3937.26028 , 729.211556, 0. ]]]	[[[2.371347 ,0.82430953,1.15027541,0.58110777]]]	[[[0.84413809,1.15032212,0. ]]]	[[[0.74197552,0.95746686,0.58110777]]]	[1.]
{'B_diff': 0.5, 'I_diff': 0.25, 'T_diff': 0.25, 'N0': 2000.8574456890328, 'h_N': 19.479050316571122, 'r0': 1.2072662531838154, 'a0': 0.000754396287979523, 'h0': 1.9137270745685653, 'alpha0': 0.0005942213429224099, 'eta0': 4.568409637662656, 'delta': 0.04202641819795605, 'n': 1.0261431924004212, 'nu': 1.3268602077936724, 'a_scale': 3.066401034545055, 'id': 2153600}	5	[0,1,1,1,1]	[[[ 42.8213056 ,4384.78845788, 992.080533 , 256.93225217], [ 269.262571 ,7318.60704 , 907.288182 , 143.0808991 ], [ 190.524712 ,8710.18695 , 754.321206 , 112.1762073 ], [ 43.0470356 ,4372.46469 , 996.893757 , 256.65588088], [2000.85678 , 0. , 0. , 0. ]]]	[[[4384.78795 , 550.595629 , 251.548532 ], [ 0. , 316.680264 , 93.1659284], [ 0. , 409.320732 , 62.9985362], [4372.46469 , 553.383213 , 251.27515 ], [ 0. , 0. , 0. ]]]	[[[2.14926877,0.78119595,1.0626427 ,0.87039866], [1.82183486,0.7300875 ,1.15793685,0.97754112], [2.18079515,0.57765923,1.37769798,0.66468777], [2.13337428,0.78324633,1.05684312,0.87202274], [0.00000033,0. ,0. ,0. ]]]	[[[0.78119597,1.14521461,0.87638881], [0. ,1.43084492,1.05586267], [0. ,1.46281015,0.77607945], [0.78324633,1.13854578,0.87803313], [0. ,0. ,0. ]]]	[[[0.65359163,0.99638694,0.5957657 ], [0.7300875 ,1.14806092,0.83703337], [0.57765923,1.29769136,0.5306921 ], [0. ,0.99130744,0.59659638], [0. ,0. ,0. ]]]	[0.87 ,0.05 ,0.005,0.07 ,0.005]
{'B_diff': 0.25, 'I_diff': 0.75, 'T_diff': 1.0, 'N0': 1029.4790408070999, 'h_N': 14.50366951539888, 'r0': 1.113250966653581, 'a0': 0.0008152281554499989, 'h0': 1.5534180509198054, 'alpha0': 0.0002236137434736649, 'eta0': 4.515839162936327, 'delta': 0.05425409687014754, 'n': 1.2805111437186216, 'nu': 1.585389581815076, 'a_scale': 2.8651619170342006, 'id': 2139800}	1	[1]	[[[ 348.400421 , 259.86539454,1333.482203 , 25.872029 ]]]	[[[255.670654,155.565783, 25.872029]]]	[[[0.56137771,1.6151738 ,0.24499702,0.05567179]]]	[[[1.6189392 ,0.46019814,0.05567179]]]	[[[1.39573707,0.21682731,0. ]]]	[1.]
{'B_diff': 0.25, 'I_diff': 0.75, 'T_diff': 0.25, 'N0': 2056.864366328612, 'h_N': 13.434057139532783, 'r0': 1.4914124651413803, 'a0': 0.002013242355054872, 'h0': 0.8319852375734575, 'alpha0': 0.0008815196832283488, 'eta0': 4.500923307154109, 'delta': 0.056484730250035614, 'n': 1.3756262370023653, 'nu': 1.8097717629014891, 'a_scale': 1.6079388146861264, 'id': 2139200}	2	[1,1]	[[[ 318.346191 ,5878.909579 , 522.4916993 , 146.049957 ], [1890.05577 , 33.23144287, 416.012103 , 0. ]]]	[[[4968.52595 , 445.921952 , 146.049957 ], [ 28.8759035, 0. , 0. ]]]	[[[1.52324694,0.75842882,1.53599135,0.42510118], [0.00000033,0.00000033,0.00000033,0. ]]]	[[[0.76370142,1.61473244,0.42510118], [0.00000033,0. ,0. ]]]	[[[0.73647347,1.13608521,0. ], [0.00000033,0.00000033,0. ]]]	[0.995,0.005]
{'B_diff': 1.0, 'I_diff': 0.5, 'T_diff': 0.25, 'N0': 1871.7579890379072, 'h_N': 14.218839149732961, 'r0': 1.3390221086664256, 'a0': 0.001434242017565872, 'h0': 1.5484271485331345, 'alpha0': 0.0003513174901137728, 'eta0': 3.553379137926375, 'delta': 0.030205971831467133, 'n': 1.0430342380257591, 'nu': 1.0899440749500513, 'a_scale': 1.404038871714547, 'id': 2160800}	4	[1,1,1,1]	[[[ 1.8458512 ,2143.53789485, 286.9205305 , 622.011401 ], [ 1.84540304,2141.35151 , 286.9008524 , 622.232608 ], [1871.75737 , 0. , 0. , 0. ], [ 200.403996 ,7251.57581 , 605.183642 , 248.61592919]]]	[[[2142.02384 , 256.719645, 622.011401], [2141.35151 , 256.545641, 622.232608], [ 0. , 0. , 0. ], [ 0. , 498.871388, 248.615929]]]	[[[0.83697633,0.47669842,0.64925229,0.15150675], [0.83619945,0.47662759,0.64841095,0.15129034], [0.00000033,0. ,0. ,0. ], [1.79606481,0.68517639,1.54215647,0.68181657]]]	[[[0.47687222,0.67415591,0.15150675], [0.47662759,0.67338226,0.15129034], [0. ,0. ,0. ], [0. ,1.60467811,0.68181657]]]	[[[0.23274498,0.43907809,0. ], [0. ,0.4388727 ,0. ], [0. ,0. ,0. ], [0.68517639,1.2641964 ,0.99299311]]]	[0.69 ,0.135,0.155,0.02 ]
{'B_diff': 0.75, 'I_diff': 1.0, 'T_diff': 0.5, 'N0': 1193.0982350949341, 'h_N': 12.290038221794251, 'r0': 0.8838997148639786, 'a0': 0.0007367308316614789, 'h0': 0.5964461863422015, 'alpha0': 0.0008046161116438311, 'eta0': 4.588548525855646, 'delta': 0.030680112295149095, 'n': 1.5389402925182223, 'nu': 1.4705890906451624, 'a_scale': 3.2469763453424965, 'id': 2172200}	1	[0]	[[[ 1.62222862,1479.5300801 , 74.8470536 , 423.9872424 ]]]	[[[1467.69613 , 35.6097342, 345.07395 ]]]	[[[0.,0.,0.,0.]]]	[[[0.,0.,0.]]]	[[[0.,0.,0.]]]	[1.]
{'B_diff': 0.25, 'I_diff': 1.0, 'T_diff': 1.0, 'N0': 873.1290182260393, 'h_N': 10.955289383018336, 'r0': 1.2982685564962146, 'a0': 0.0007060737213534357, 'h0': 0.7334589752906895, 'alpha0': 0.0005559194673490779, 'eta0': 3.127575073518109, 'delta': 0.0492203784744351, 'n': 1.3022766771338818, 'nu': 1.6819405989130503, 'a_scale': 4.167719415187503, 'id': 2166200}	1	[0]	[[[ 10.9414631,1101.2324999, 632.9846408, 277.6779992]]]	[[[1039.77174 , 38.1388938, 81.9119352]]]	[[[0.92733612,0.9159822 ,0.80229387,0.41153281]]]	[[[0.89468065,0.35576282,0.38678336]]]	[[[1.43141699,0.87033628,0.63014686]]]	[1.]
{'B_diff': 1.0, 'I_diff': 0.25, 'T_diff': 0.25, 'N0': 872.5374926731317, 'h_N': 19.96945527642454, 'r0': 1.713317707843041, 'a0': 0.0008192459935166114, 'h0': 0.6552528027178937, 'alpha0': 0.00032335212315827384, 'eta0': 1.9137757095062393, 'delta': 0.04154410809166898, 'n': 1.1689530925680653, 'nu': 1.9841939437645586, 'a_scale': 4.156691957633191, 'id': 2172800}	1	[0]	[[[ 0.70770572,2354.42221062, 41.5974735 , 135.8848741 ]]]	[[[2351.76674 , 22.4342075, 99.2619911]]]	[[[0.,0.,0.,0.]]]	[[[0.,0.,0.]]]	[[[0.,0.,0.]]]	[1.]
{'B_diff': 1.0, 'I_diff': 0.25, 'T_diff': 1.0, 'N0': 685.868428907165, 'h_N': 18.358037677528813, 'r0': 1.6379896434438022, 'a0': 0.001064165000246827, 'h0': 1.3413138068201342, 'alpha0': 0.0006360424385280423, 'eta0': 1.8468651784503454, 'delta': 0.050667823340157916, 'n': 1.8780105906589624, 'nu': 1.8403417273226972, 'a_scale': 4.018858597043854, 'id': 2173400}	1	[0]	[[[ 0.71585647,2958.98608 , 40.8651449 , 53.2220134 ]]]	[[[1505.07294 , 27.9492486, 30.3679107]]]	[[[0.00000033,0.00000033,0.00000033,0.00000033]]]	[[[0.00000033,0.00000033,0.00000033]]]	[[[0.00000033,0.00000033,0.00000033]]]	[1.]
{'B_diff': 1.0, 'I_diff': 0.75, 'T_diff': 0.25, 'N0': 1060.2823119720797, 'h_N': 13.345466068835332, 'r0': 1.7196704306568635, 'a0': 0.0007074294431166418, 'h0': 1.2981873461747582, 'alpha0': 0.0004030880761728913, 'eta0': 2.95094727838475, 'delta': 0.04093379122966378, 'n': 1.3541391558044267, 'nu': 1.163851814794603, 'a_scale': 4.474138358546469, 'id': 2161600}	1	[1]	[[[ 4.47932651,1613.825605 , 552.508911 , 303.554053 ]]]	[[[305.558125,177.56552 ,303.554053]]]	[[[1.32574054,0.93771346,0.97158363,0.44360664]]]	[[[0.62940848,0.73668508,0.44360664]]]	[[[1.24949391,1.28083403,0. ]]]	[1.]
{'B_diff': 1.0, 'I_diff': 0.5, 'T_diff': 1.0, 'N0': 848.4005665149687, 'h_N': 13.539284654490208, 'r0': 1.0137936813745894, 'a0': 0.0009629760452474269, 'h0': 1.1852753297653045, 'alpha0': 0.0005086781513819636, 'eta0': 4.683102834089491, 'delta': 0.05922197827892536, 'n': 1.8391059395328424, 'nu': 1.5746289034351544, 'a_scale': 2.9132831684387677, 'id': 2174200}	1	[1]	[[[694.891848 , 44.1120809,182.5367463, 16.9078259]]]	[[[ 27.399025 ,109.667797 , 16.9078259]]]	[[[0.00000033,0.00000033,0.00000033,0.00000033]]]	[[[0.00000033,0.00000033,0.00000033]]]	[[[0.00000033,0.00000033,0. ]]]	[1.]
{'B_diff': 0.75, 'I_diff': 1.0, 'T_diff': 0.75, 'N0': 1778.7773690904821, 'h_N': 9.078583410399965, 'r0': 1.2991954332049616, 'a0': 0.0015977630969220905, 'h0': 1.687241615452539, 'alpha0': 0.0007237979266116922, 'eta0': 1.8939402963666825, 'delta': 0.05264071328686004, 'n': 1.0728735811712418, 'nu': 1.2769379702858612, 'a_scale': 1.630506387386955, 'id': 2172400}	2	[0,0]	[[[ 0.44968296,11993.10789591, 155.6422016 , 81.8567946 ], [ 0.52615599, 5466.29644642, 155.6422016 , 187.4099042 ]]]	[[[ 3.08369591, 98.6619241 , 55.0397187 ], [5465.69608 , 98.6619241 , 139.629269 ]]]	[[[0.,0.,0.,0.], [0.,0.,0.,0.]]]	[[[0.,0.,0.], [0.,0.,0.]]]	[[[0.,0.,0.], [0.,0.,0.]]]	[0.8,0.2]
{'B_diff': 1.0, 'I_diff': 0.25, 'T_diff': 0.5, 'N0': 1160.1228677554, 'h_N': 11.217552785896133, 'r0': 1.4599974546563672, 'a0': 0.0006196756564851855, 'h0': 2.0289761735530525, 'alpha0': 0.0008713653872305157, 'eta0': 2.799122906895888, 'delta': 0.030482273927646037, 'n': 1.2473958241535885, 'nu': 1.3257027312242067, 'a_scale': 4.6154699226590346, 'id': 2173000}	1	[0]	[[[ 0.32163463,3321.879315 , 73.0317416 , 147.1710019 ]]]	[[[3299.59049 , 45.0031716, 85.4567118]]]	[[[0.,0.,0.,0.]]]	[[[0.,0.,0.]]]	[[[0.,0.,0.]]]	[1.]
{'B_diff': 1.0, 'I_diff': 0.75, 'T_diff': 0.75, 'N0': 1409.8314677797432, 'h_N': 11.164746368173228, 'r0': 1.4247892082420557, 'a0': 0.0019996554074965403, 'h0': 0.6807792553279479, 'alpha0': 0.00027361955354921093, 'eta0': 2.5134324458863375, 'delta': 0.0566400493977455, 'n': 1.7733872578176524, 'nu': 1.425451922071008, 'a_scale': 2.583734912237026, 'id': 2110800}	4	[0,0,0,1]	[[[ 403.634305 , 410.983825 , 359.268157 , 368.7719903], [ 485.331359 , 334.455317 , 356.646528 , 336.6450907], [ 182.68245 , 504.4658022, 310.643136 , 489.624162 ], [1279.11144 , 25.9490408, 208.7802156, 0. ]]]	[[[246.289153 ,205.543292 ,271.071898 ], [165.440651 ,205.954196 ,249.444806 ], [491.332844 ,171.741853 ,332.037996 ], [ 15.1851546,130.880519 , 0. ]]]	[[[0.67095368,1.82281463,0.79625318,0.23989799], [0.55850258,1.89267734,0.84205034,0.26901213], [0.773693 ,1.38940584,0.60052178,0.06902194], [0.00000033,0.00000033,0.00000033,0. ]]]	[[[2.16505767,1.23879991,0.32439557], [2.50869215,1.2208954 ,0.34625915], [1.40601962,0.79434711,0.09360523], [0.00000033,0.00000033,0. ]]]	[[[2.91323031,0.69678423,0.10485729], [2.65163832,0.59579527,0.10412644], [0.82243374,0.37902526,0.01818547], [0.00000033,0.00000033,0. ]]]	[0.825,0.015,0.05 ,0.11 ]
{'B_diff': 0.25, 'I_diff': 1.0, 'T_diff': 1.0, 'N0': 1711.832089218292, 'h_N': 6.682941094500105, 'r0': 1.120668629179425, 'a0': 0.0016612877195617947, 'h0': 1.5569435134806433, 'alpha0': 0.0007101866357541322, 'eta0': 1.827134101493884, 'delta': 0.03186485602849314, 'n': 1.321484884159814, 'nu': 1.1025977923124675, 'a_scale': 2.5024914664775277, 'id': 2153400}	2	[0,0]	[[[ 96.6951189,4199.74079 , 399.587957 , 387.133997 ], [ 94.8289913,4197.13889 , 396.886655 , 382.615408 ]]]	[[[1198.88794 , 154.342703, 215.159602], [1267.54358 , 156.938199, 218.104718]]]	[[[2.35391869,0.57080595,1.15329867,0.39908556], [2.43629827,0.568941 ,1.1579264 ,0.41632266]]]	[[[1.04975769,1.50625718,0.52131861], [0.94315783,1.4026687 ,0.49178583]]]	[[[0.72749013,1.83453104,0.9759746 ], [0.74855548,1.88726465,1.06720787]]]	[0.96,0.04]
{'B_diff': 1.0, 'I_diff': 0.75, 'T_diff': 0.5, 'N0': 1648.9373471407653, 'h_N': 13.173567007900647, 'r0': 0.6049420775345855, 'a0': 0.0014347616026468947, 'h0': 1.5806439707589262, 'alpha0': 0.0007228655166078912, 'eta0': 3.1886733798305023, 'delta': 0.05297293445785377, 'n': 1.2096271775991738, 'nu': 1.034618235017851, 'a_scale': 2.8356442861369953, 'id': 2136200}	2	[1,1]	[[[ 552.285768 ,1330.28846374, 686.777673 , 153.032099 ], [ 38.532541 ,7410.23516128, 651.230208 , 134.953974 ]]]	[[[1323.73333 , 512.609394 , 153.032099 ], [ 0.65400128, 651.230208 , 134.953974 ]]]	[[[0.7661633 ,1.60399991,0.79902866,0.22255852], [2.96366162,0.51061475,1.14397428,0.89065834]]]	[[[1.60793642,0.95457014,0.22255852], [0.78539942,1.14397428,0.89065834]]]	[[[0.86681535,0.35584537,0. ], [0.51059506,0. ,0. ]]]	[0.99,0.01]
{'B_diff': 0.25, 'I_diff': 0.75, 'T_diff': 0.5, 'N0': 1258.0759679454968, 'h_N': 5.585114753956053, 'r0': 1.7578692823243092, 'a0': 0.0012459094652838038, 'h0': 1.7434604788989334, 'alpha0': 0.0002545311117246972, 'eta0': 4.586831647240016, 'delta': 0.037629967667816636, 'n': 1.0993006450337361, 'nu': 1.9247513696848684, 'a_scale': 4.122169500529645, 'id': 2165000}	1	[0]	[[[ 0.37947331,3762.12055762, 287.9731886 , 205.3161304 ]]]	[[[3762.11348 , 56.9772286, 169.320842 ]]]	[[[1.10448068,0.45943736,1.16307267,0.64843259]]]	[[[0.45943753,1.00660175,0.72687433]]]	[[[0.37354549,1.21511972,0.29377533]]]	[1.]
{'B_diff': 0.25, 'I_diff': 0.75, 'T_diff': 1.0, 'N0': 1830.3876298020905, 'h_N': 10.48186719492108, 'r0': 1.0196588773309418, 'a0': 0.0015498139154479663, 'h0': 0.7638417446801398, 'alpha0': 0.0008132907029289397, 'eta0': 3.4485572393348405, 'delta': 0.04611254732987273, 'n': 1.0016277322061642, 'nu': 1.4821993400043436, 'a_scale': 1.7909450692095912, 'id': 2165400}	2	[1,1]	[[[1830.38702 , 0. , 0. , 0. ], [ 46.1933337,4809.29743 , 311.386858 , 306.8020666]]]	[[[ 0. , 0. , 0. ], [4809.29743 , 180.323666, 243.907176]]]	[[[0.00000033,0. ,0. ,0. ], [2.40799956,0.52511705,1.49865392,0.47966086]]]	[[[0. ,0. ,0. ], [0.52511705,1.70893231,0.56872913]]]	[[[0. ,0. ,0. ], [0. ,1.26770052,0.13959114]]]	[0.535,0.465]
{'B_diff': 1.0, 'I_diff': 1.0, 'T_diff': 0.75, 'N0': 861.9530359706672, 'h_N': 8.170580239515445, 'r0': 1.9772298118900529, 'a0': 0.0016877987697813518, 'h0': 1.855133792484209, 'alpha0': 0.00022852166757480382, 'eta0': 2.0349278673428817, 'delta': 0.0554479778773891, 'n': 1.0004897539329178, 'nu': 1.80625443855849, 'a_scale': 3.741299602240412, 'id': 2175600}	6	[1,1,1,1,1,1]	[[[ 0.2916433 ,2670.96435 , 53.1771419 , 53.5088615 ], [ 1.11921259, 763.328973 , 334.439793 , 337.489524 ], [ 0.2357406 ,7312.8799795 , 0. , 0. ], [ 0.2357406 ,3282.73146 , 0. , 0. ], [ 73.579373 ,5220.18481 , 355.929292 , 45.8545272 ], [ 7.70648149, 188.01663 ,1011.86411 , 0. ]]]	[[[2670.96435 , 53.1771419, 53.5088615], [ 763.328973 , 334.439793 , 0. ], [ 58.6126395, 0. , 0. ], [3282.73146 , 0. , 0. ], [ 0. , 0. , 0. ], [ 188.01663 ,1011.86411 , 0. ]]]	[[[0.00000033,0.00000033,0.00000033,0.00000033], [0.00000033,0.00000033,0.00000033,0.00000033], [0.00000033,0.00000033,0. ,0. ], [0.00000033,0.00000033,0. ,0. ], [2.64114825,0.4955117 ,1.55983529,1.32121225], [0.00000033,0.00000033,0.00000033,0. ]]]	[[[0.00000033,0.00000033,0.00000033], [0.00000033,0.00000033,0. ], [0.00000033,0. ,0. ], [0.00000033,0. ,0. ], [0. ,0. ,0. ], [0.00000033,0.00000033,0. ]]]	[[[0. ,0. ,0. ], [0. ,0. ,0.00000033], [0.00000033,0. ,0. ], [0. ,0. ,0. ], [0.4955117 ,1.55983529,1.32121225], [0. ,0. ,0. ]]]	[0.72 ,0.02 ,0.205,0.015,0.015,0.025]
{'B_diff': 1.0, 'I_diff': 0.75, 'T_diff': 0.25, 'N0': 813.2416661657101, 'h_N': 6.5699629808872455, 'r0': 0.687600790098216, 'a0': 0.0010461291656207274, 'h0': 1.0571548645774032, 'alpha0': 0.0008107289269043629, 'eta0': 3.002684151090879, 'delta': 0.047696522998617694, 'n': 1.1606747202739305, 'nu': 1.871308562520695, 'a_scale': 2.428402580836364, 'id': 2174400}	2	[1,0]	[[[ 0.59516973,2585.86865462, 29.58105854, 63.9805068 ], [ 0.54020855,6357.52980225, 36.7631828 , 30.8720696 ]]]	[[[2584.79033 , 20.195674 , 63.9805068 ], [ 1.93060225, 18.6246205 , 15.9019426 ]]]	[[[0.00000033,0.00000033,0.00000033,0.00000033], [0. ,0. ,0. ,0. ]]]	[[[0.00000033,0.00000033,0.00000033], [0. ,0. ,0. ]]]	[[[0.00000033,0.00000033,0. ], [0. ,0. ,0. ]]]	[0.47,0.53]
{'B_diff': 1.0, 'I_diff': 0.75, 'T_diff': 1.0, 'N0': 578.735983898417, 'h_N': 7.116598708831219, 'r0': 1.502293258146397, 'a0': 0.002023819889283669, 'h0': 0.7118192606146171, 'alpha0': 0.0007287637294375354, 'eta0': 4.225676402949334, 'delta': 0.040495869630206, 'n': 1.4089761697968304, 'nu': 1.3908988333130226, 'a_scale': 2.8169896394939418, 'id': 2175000}	1	[0]	[[[ 3.29215927,191.37155887,141.8399321 ,186.53508017]]]	[[[183.197602, 74.029348,184.019565]]]	[[[0.,0.,0.,0.]]]	[[[0.,0.,0.]]]	[[[0.,0.,0.]]]	[1.]
{'B_diff': 1.0, 'I_diff': 1.0, 'T_diff': 0.25, 'N0': 2111.96654001153, 'h_N': 10.188344993757386, 'r0': 1.8355987543459977, 'a0': 0.0005566690505033293, 'h0': 1.9382204043375495, 'alpha0': 0.0005946654526417306, 'eta0': 1.5063569772345042, 'delta': 0.038337428025824564, 'n': 1.4509540918838844, 'nu': 1.8837753673295876, 'a_scale': 2.6998415226246757, 'id': 2175200}	2	[0,0]	[[[ 0.22306065,17604.4646309 , 30.8665101 , 20.05463371], [ 0.23052313, 7596.0915606 , 30.8665101 , 56.56302667]]]	[[[ 32.5692309, 16.8282103, 16.1927211], [7592.04297 , 16.8282103, 50.6218173]]]	[[[0.,0.,0.,0.], [0.,0.,0.,0.]]]	[[[0.,0.,0.], [0.,0.,0.]]]	[[[0.,0.,0.], [0.,0.,0.]]]	[0.805,0.195]
{'B_diff': 0.75, 'I_diff': 0.25, 'T_diff': 0.5, 'N0': 1732.1223937388477, 'h_N': 9.071586266394636, 'r0': 1.9382987432967347, 'a0': 0.0006398281804222475, 'h0': 1.371946251831539, 'alpha0': 0.0004210474642759222, 'eta0': 3.164866933783341, 'delta': 0.05202754695298887, 'n': 1.3669878897439571, 'nu': 1.3306758909979075, 'a_scale': 3.628375498259425, 'id': 2144200}	1	[0]	[[[ 29.5037704,3467.551192 , 505.253164 , 368.621794 ]]]	[[[2773.32953 , 355.863763, 263.219987]]]	[[[2.75126166,0.68682086,1.09064058,0.50103986]]]	[[[0.73004317,1.24267094,0.57891867]]]	[[[0.96361635,1.04179627,0.39193602]]]	[1.]
{'B_diff': 0.25, 'I_diff': 0.25, 'T_diff': 0.25, 'N0': 1856.1605355417175, 'h_N': 5.575314528416039, 'r0': 1.7984765423411408, 'a0': 0.0016511257798059958, 'h0': 0.9318491032587666, 'alpha0': 0.000376280717562926, 'eta0': 5.207271774783445, 'delta': 0.045178785858246986, 'n': 1.6202727541492998, 'nu': 1.234507639603804, 'a_scale': 3.901992822983756, 'id': 2124800}	2	[0,1]	[[[ 418.748078 ,1127.756004 , 797.820967 , 480.994341 ], [1651.7803 , 28.8526416, 370.04385 , 0. ]]]	[[[962.774401 ,385.327792 ,292.042452 ], [ 16.0524079,198.040241 , 0. ]]]	[[[0.82861319,1.59418455,0.6462957 ,0.04828112], [0.00000033,0.00000033,0.00000033,0. ]]]	[[[1.61601936,0.73993953,0.06068458], [0.00000033,0.00000033,0. ]]]	[[[1.48261555,0.56047751,0.0291481 ], [0.00000033,0.00000033,0. ]]]	[0.815,0.185]
{'B_diff': 1.0, 'I_diff': 0.75, 'T_diff': 0.75, 'N0': 2190.9168527517736, 'h_N': 9.518542844726696, 'r0': 0.6209422009414884, 'a0': 0.0008673164416197571, 'h0': 0.7313990570613568, 'alpha0': 0.0005596551802055211, 'eta0': 3.301612936472706, 'delta': 0.03577275224130616, 'n': 1.7570525059846038, 'nu': 1.8722223400565956, 'a_scale': 3.309231201610263, 'id': 2174800}	2	[0,0]	[[[ 0.74653544, 6663.1583814 , 42.6414068 , 246.906538 ], [ 0.64952877,16106.894126 , 42.6413926 , 108.5569452 ]]]	[[[6566.38116 , 23.0240227, 136.698889 ], [ 659.560026 , 23.024015 , 61.2143535]]]	[[[0. ,0. ,0. ,0. ], [0.00000033,0.00000033,0.00000033,0.00000033]]]	[[[0. ,0. ,0. ], [0.00000033,0.00000033,0.00000033]]]	[[[0. ,0. ,0. ], [0.00000033,0.00000033,0.00000033]]]	[0.88,0.12]
{'B_diff': 0.75, 'I_diff': 0.25, 'T_diff': 1.0, 'N0': 2049.350623508766, 'h_N': 12.53613136678536, 'r0': 0.8443043437213884, 'a0': 0.0013831305893367441, 'h0': 1.2489669197845783, 'alpha0': 0.0005060283916542506, 'eta0': 3.7971806760941322, 'delta': 0.0308136446214147, 'n': 1.728604238806317, 'nu': 1.1358540386767226, 'a_scale': 1.9885283823668978, 'id': 2144600}	1	[1]	[[[ 161.084515 ,3490.336925 , 303.09815848, 830.093187 ]]]	[[[3299.20493 , 302.898506, 0. ]]]	[[[1.57325025,0.74649721,1.30389207,0.13956478]]]	[[[0.75497753,1.30405534,0. ]]]	[[[0.67141434,1.06234501,0.13956478]]]	[1.]
{'B_diff': 0.75, 'I_diff': 1.0, 'T_diff': 1.0, 'N0': 1730.7609855654682, 'h_N': 14.84616967705234, 'r0': 1.1231104493632438, 'a0': 0.0009091216056662955, 'h0': 0.6346835181652296, 'alpha0': 0.0008428955259474815, 'eta0': 4.759098195044362, 'delta': 0.03353656685305684, 'n': 1.5155849743971468, 'nu': 1.0809962861086606, 'a_scale': 3.9743531525746074, 'id': 2108600}	2	[0,0]	[[[106.172357 ,406.8347822,386.963997 ,589.3687865], [239.021212 ,995.5273544,704.762081 ,594.316376 ]]]	[[[392.866719 ,196.497129 ,502.733624 ], [ 80.0475564,223.234808 ,277.409671 ]]]	[[[0.74767259,1.09291475,0.34130615,0.02921729], [1.11874013,1.05130084,0.61800675,0.133627 ]]]	[[[1.12428798,0.59822402,0.03410122], [1.10198761,0.92668434,0.34888583]]]	[[[0.28924246,0.08030264,0.00088374], [1.18536432,0.99594503,0.08571852]]]	[0.73,0.27]
{'B_diff': 1.0, 'I_diff': 1.0, 'T_diff': 1.0, 'N0': 1004.6881260472846, 'h_N': 9.592319392574293, 'r0': 0.5002286009376191, 'a0': 0.001004356787943441, 'h0': 1.0773578119803613, 'alpha0': 0.0008317653256132621, 'eta0': 1.5226702878467582, 'delta': 0.03572099230398509, 'n': 1.0707384438848138, 'nu': 1.8528375527801946, 'a_scale': 1.880843852748363, 'id': 2175800}	2	[0,0]	[[[ 0.88275313,3240.35790976, 29.7400288 , 61.5299057 ], [ 0.79709698,8008.92977539, 29.7400188 , 32.0674511 ]]]	[[[3240.35781 , 18.0518314 , 51.3771495 ], [ 0.00006539, 18.0518253 , 12.4478081 ]]]	[[[0. ,0. ,0. ,0. ], [0.00000033,0.00000033,0.00000033,0.00000033]]]	[[[0. ,0. ,0. ], [0.00000034,0.00000033,0.00000033]]]	[[[0.00000041,0. ,0. ], [0.00000033,0.00000033,0.00000033]]]	[0.365,0.635]
{'B_diff': 0.25, 'I_diff': 0.5, 'T_diff': 0.5, 'N0': 1559.4731500617156, 'h_N': 8.428015211453035, 'r0': 1.36646224400058, 'a0': 0.0006987253104988245, 'h0': 1.7588266740024094, 'alpha0': 0.00042319182963989515, 'eta0': 3.354008742251729, 'delta': 0.05179783540446426, 'n': 1.7490575961073662, 'nu': 1.052547263694939, 'a_scale': 3.5294722637316087, 'id': 2177000}	1	[1]	[[[1343.34485 , 45.6672005, 390.639011 , 0. ]]]	[[[ 27.5963627,176.662465 , 0. ]]]	[[[0.00000033,0.00000033,0.00000033,0. ]]]	[[[0.00000033,0.00000033,0. ]]]	[[[0.00000033,0.00000033,0. ]]]	[1.]
{'B_diff': 0.5, 'I_diff': 0.75, 'T_diff': 1.0, 'N0': 719.901668183915, 'h_N': 10.890039372321894, 'r0': 0.7769465563021722, 'a0': 0.0019905295194957507, 'h0': 1.4240970069572154, 'alpha0': 0.0005965418620448603, 'eta0': 5.2265670707858805, 'delta': 0.03439002275984533, 'n': 1.2623409431411161, 'nu': 1.245914762780905, 'a_scale': 4.167899279323767, 'id': 2168600}	2	[0,0]	[[[ 9.57903345,307.87862647,264.885503 ,221.5191343 ], [ 71.9606449 ,721.530623 ,424.406454 ,188.6378988 ]]]	[[[305.805299 ,130.249465 ,193.346985 ], [141.521535 ,151.967234 , 87.9591618]]]	[[[0. ,0. ,0. ,0. ], [1.20088441,0.98962416,0.58747147,0.17428427]]]	[[[0. ,0. ,0. ], [1.8999119 ,0.70838706,0.34037096]]]	[[[0. ,0. ,0. ], [1.28298115,0.86346022,0.12614461]]]	[0.61,0.39]
{'B_diff': 0.25, 'I_diff': 0.5, 'T_diff': 0.75, 'N0': 1678.754497377392, 'h_N': 12.716368972517296, 'r0': 1.8111069614446724, 'a0': 0.001520042825201368, 'h0': 1.4081320800731456, 'alpha0': 0.0008732914001553376, 'eta0': 2.3796134220876137, 'delta': 0.05524229165159117, 'n': 1.9996590893759492, 'nu': 1.1040270742179104, 'a_scale': 3.589822156324961, 'id': 2177200}	1	[1]	[[[1555.62024 , 21.03196782, 226.5670793 , 0. ]]]	[[[12.4609649,97.3355953, 0. ]]]	[[[0.00000033,0.00000033,0.00000033,0. ]]]	[[[0.00000033,0.00000033,0. ]]]	[[[0.00000033,0.00000033,0. ]]]	[1.]
{'B_diff': 0.75, 'I_diff': 1.0, 'T_diff': 1.0, 'N0': 2058.746377821876, 'h_N': 16.37014307383489, 'r0': 1.4080614099016469, 'a0': 0.0015366926011340773, 'h0': 1.0031405758272707, 'alpha0': 0.000644210835426306, 'eta0': 4.262574774233238, 'delta': 0.05281280535000294, 'n': 1.54298092211336, 'nu': 1.697127984129603, 'a_scale': 2.8722835914506675, 'id': 2121400}	1	[1]	[[[ 249.303341 , 395.19401792,1588.6429754 , 468.122796 ]]]	[[[394.786713 , 55.1087654,468.122796 ]]]	[[[0.62578164,1.03831667,0.16464428,0.00713111]]]	[[[1.03874167,0.29308944,0.00713111]]]	[[[0.64087336,0.16034728,0. ]]]	[1.]
{'B_diff': 0.25, 'I_diff': 0.75, 'T_diff': 0.5, 'N0': 1665.8720830472046, 'h_N': 16.272325157217715, 'r0': 1.7993926564076954, 'a0': 0.0014137448803063497, 'h0': 1.1372550590737072, 'alpha0': 0.0006034426818366886, 'eta0': 1.6510859041597699, 'delta': 0.039447479674270064, 'n': 1.9304744873691229, 'nu': 1.9869477616141786, 'a_scale': 4.342375807548844, 'id': 2177800}	1	[0]	[[[ 0.3957166,9111.94967 , 31.44036 , 63.0485034]]]	[[[2916.27283 , 17.0485502, 39.4484332]]]	[[[0.00000033,0.00000033,0.00000033,0.00000033]]]	[[[0.00000033,0.00000033,0.00000033]]]	[[[0.00000033,0.00000033,0.00000033]]]	[1.]
{'B_diff': 0.25, 'I_diff': 0.75, 'T_diff': 0.25, 'N0': 2060.993909046384, 'h_N': 10.545567731842294, 'r0': 1.3608679235388104, 'a0': 0.001332525852100931, 'h0': 0.8588761288726976, 'alpha0': 0.0008259023908640316, 'eta0': 3.845742426040526, 'delta': 0.031729218026569576, 'n': 1.7164274271208462, 'nu': 1.6582272250551187, 'a_scale': 1.0789466564994938, 'id': 2177600}	1	[1]	[[[ 0.28043977,10371.49197 , 25.88060149, 132.52274 ]]]	[[[5842.87011 , 19.4038348, 0. ]]]	[[[0.00000033,0.00000033,0.00000033,0.00000033]]]	[[[0.00000033,0.00000033,0. ]]]	[[[0.00000033,0.00000033,0.00000033]]]	[1.]
{'B_diff': 0.75, 'I_diff': 1.0, 'T_diff': 0.25, 'N0': 1076.4163059945827, 'h_N': 8.475038476210145, 'r0': 1.1860130944636076, 'a0': 0.0008344373034339488, 'h0': 1.0557162678080985, 'alpha0': 0.0008238765963904579, 'eta0': 3.917649877231502, 'delta': 0.041773465069025864, 'n': 1.5285512669891224, 'nu': 1.6675370407641583, 'a_scale': 2.424194428263519, 'id': 2172000}	2	[1,1]	[[[ 0.36796562,6877.991156 , 52.1156253 , 74.9843427 ], [ 0.46964067,3101.4298559 , 57.6856123 , 168.390839 ]]]	[[[ 312.699866 , 25.4280755, 74.9843427], [3021.77068 , 31.3972101, 168.390839 ]]]	[[[0. ,0. ,0. ,0. ], [0.15620913,0.13436626,0.66368429,0.25616522]]]	[[[0. ,0. ,0. ], [0.1363093 ,0.70442491,0.25616522]]]	[[[0. ,0. ,0. ], [0.06197761,0.62802556,0. ]]]	[0.42,0.58]
{'B_diff': 0.25, 'I_diff': 0.25, 'T_diff': 0.75, 'N0': 1884.4046833468449, 'h_N': 8.456939540535881, 'r0': 1.0823738935848637, 'a0': 0.0007995636358863296, 'h0': 1.955909213817857, 'alpha0': 0.0006757793622974066, 'eta0': 2.215097275325621, 'delta': 0.05686990632836986, 'n': 1.1921959471131536, 'nu': 1.0613370577724006, 'a_scale': 2.697583847024389, 'id': 2163600}	2	[0,0]	[[[ 91.323364 ,6524.80733 , 655.081254 , 199.5738425], [ 89.9915221,6554.2392 , 650.615205 , 200.3683387]]]	[[[1133.19236 , 539.984315, 116.979009], [1091.13735 , 534.497257, 117.311564]]]	[[[2.94270225,0.51368222,1.09502327,0.704474 ], [2.98170616,0.51393168,1.10704156,0.70877929]]]	[[[0.86468494,1.14301114,0.88363522], [1.00465827,1.15508011,0.88845924]]]	[[[0.54773034,1.05787372,0.48438696], [0.55137532,1.19636128,0.50794865]]]	[0.995,0.005]
{'B_diff': 0.25, 'I_diff': 0.5, 'T_diff': 0.25, 'N0': 2110.3055225254193, 'h_N': 15.499223327976159, 'r0': 0.7971489530883924, 'a0': 0.0019571354934506653, 'h0': 1.6948571199998574, 'alpha0': 0.0004614335629731438, 'eta0': 2.7889987949136916, 'delta': 0.03111733021533721, 'n': 1.030216759661443, 'nu': 1.3063013380901531, 'a_scale': 2.349594730435057, 'id': 2176800}	5	[0,1,0,0,1]	[[[ 0.75593756,11383.31313839, 112.4464035 , 163.6843599 ], [ 2110.30482 , 0. , 0. , 0. ], [ 0.79772928, 8545.20129555, 112.4464035 , 214.2546778 ], [ 1.26022503, 8879.456416 , 252.490522 , 319.17513785], [ 4.45345504, 8572.0078 , 299.144592 , 341.11958148]]]	[[[ 0.36773839, 65.538779 , 109.748487 ], [ 0. , 0. , 0. ], [8543.51251 , 65.538779 , 152.466571 ], [ 463.333966 , 117.031422 , 310.135115 ], [ 0. , 131.54804 , 334.750515 ]]]	[[[0. ,0. ,0. ,0. ], [0.00000033,0. ,0. ,0. ], [0. ,0. ,0.00000001,0. ], [0.71249169,0.34258547,1.61078817,0.85388785], [3.14703339,0.42115115,1.70412104,0.90779797]]]	[[[0.00000001,0. ,0. ], [0. ,0. ,0. ], [0. ,0.00000001,0. ], [0.41930314,1.68377693,0.85999199], [0. ,1.77294499,0.9119661 ]]]	[[[0. ,0. ,0. ], [0. ,0. ,0. ], [0. ,0. ,0. ], [0.33844565,1.58713616,0.64783175], [0.42115115,1.69154524,0.69237366]]]	[0.525,0.24 ,0.21 ,0.015,0.01 ]
{'B_diff': 0.25, 'I_diff': 1.0, 'T_diff': 0.75, 'N0': 1326.4080491710552, 'h_N': 17.855926465394987, 'r0': 1.228295369046763, 'a0': 0.001993627688825534, 'h0': 1.1122748572445635, 'alpha0': 0.00022767764333232903, 'eta0': 2.595407880543369, 'delta': 0.043123644362499304, 'n': 1.3187031842417096, 'nu': 1.7943149263606146, 'a_scale': 1.0446769608762785, 'id': 2178800}	1	[1]	[[[ 0.78469593,6055.80622 , 44.6740186 , 161.82309 ]]]	[[[3958.64744 , 34.2168413, 0. ]]]	[[[0.00000033,0.00000033,0.00000033,0.00000033]]]	[[[0.00000033,0.00000033,0. ]]]	[[[0.00000033,0.00000033,0.00000033]]]	[1.]
{'B_diff': 0.75, 'I_diff': 0.75, 'T_diff': 0.5, 'N0': 2065.322617358406, 'h_N': 17.906208654663743, 'r0': 1.7574465422205041, 'a0': 0.000887355114909895, 'h0': 1.6774969478848187, 'alpha0': 0.0002934901435587606, 'eta0': 3.6791156775446474, 'delta': 0.031221762666333776, 'n': 1.8671175573713505, 'nu': 1.1172814397062785, 'a_scale': 3.4434967369931866, 'id': 2145800}	2	[0,1]	[[[ 115.789437 ,3066.566848 , 707.673162 , 632.955699 ], [1768.37004 , 27.5683752 , 475.642963 , 7.99513431]]]	[[[470.516768 ,297.171973 ,438.655158 ], [ 16.0579163 ,268.187205 , 7.99513431]]]	[[[1.75326631,0.9416712 ,0.7212467 ,0.28422327], [0. ,0. ,0. ,0. ]]]	[[[1.31416202,0.87133473,0.28830131], [0. ,0. ,0. ]]]	[[[1.0918681 ,1.05040482,0.60184956], [0. ,0. ,0. ]]]	[0.925,0.075]
{'B_diff': 0.75, 'I_diff': 0.5, 'T_diff': 0.75, 'N0': 2184.445390690404, 'h_N': 11.35122135727434, 'r0': 1.2550071442039232, 'a0': 0.0011395266772874757, 'h0': 1.989218156234121, 'alpha0': 0.0008913003201192008, 'eta0': 4.478185180374327, 'delta': 0.037910660308661956, 'n': 1.3801603320103522, 'nu': 1.5408599543638937, 'a_scale': 2.7278620468474566, 'id': 2158000}	1	[0]	[[[ 103.194754 ,6222.4481649, 394.14896 , 181.2139761]]]	[[[6186.06208 , 253.136703, 142.89334 ]]]	[[[2.43096968,0.49953259,1.65064159,0.65616538]]]	[[[0.50009436,1.85226561,0.76457071]]]	[[[0.41989766,1.33947271,0.26396175]]]	[1.]
{'B_diff': 0.5, 'I_diff': 0.25, 'T_diff': 1.0, 'N0': 665.8748210436215, 'h_N': 5.662943600552292, 'r0': 1.5411425291766, 'a0': 0.001384386161667148, 'h0': 1.232492710036449, 'alpha0': 0.0007340501019399743, 'eta0': 4.006029353708034, 'delta': 0.03845979961165907, 'n': 1.6607034414097006, 'nu': 1.2037730786326089, 'a_scale': 4.41303467387205, 'id': 2179800}	1	[0]	[[[ 2.55216523,331.0703327 ,192.39719 ,285.628347 ]]]	[[[ 88.0476887,140.818718 ,146.149267 ]]]	[[[0.,0.,0.,0.]]]	[[[0.,0.,0.]]]	[[[0.,0.,0.]]]	[1.]
{'B_diff': 0.5, 'I_diff': 0.25, 'T_diff': 0.75, 'N0': 976.4858546181558, 'h_N': 6.979912252926344, 'r0': 0.9170811739827143, 'a0': 0.0019864487217974244, 'h0': 2.054193535787298, 'alpha0': 0.00044880840317250165, 'eta0': 3.762081820875731, 'delta': 0.0402268384837219, 'n': 1.754331657265758, 'nu': 1.9906921390464432, 'a_scale': 4.192837766682698, 'id': 2179600}	1	[0]	[[[ 0.35266332,5201.76653 , 40.1437024 , 37.3877387 ]]]	[[[2057.20795 , 24.5319804, 19.3972727]]]	[[[0.00000033,0.00000033,0.00000033,0.00000033]]]	[[[0.00000033,0.00000033,0.00000033]]]	[[[0.00000033,0.00000033,0.00000033]]]	[1.]
{'B_diff': 0.5, 'I_diff': 0.5, 'T_diff': 0.5, 'N0': 2238.4994583499183, 'h_N': 13.975120388108754, 'r0': 0.8052351476664295, 'a0': 0.0010277371946676968, 'h0': 2.10846310244251, 'alpha0': 0.000779416052569233, 'eta0': 4.851940109938042, 'delta': 0.04381155345501585, 'n': 1.8587498342314546, 'nu': 1.2384764927553018, 'a_scale': 3.1967781895542635, 'id': 2180200}	1	[1]	[[[2134.06085 , 31.2054368, 177.8613672, 0. ]]]	[[[17.1523364,97.4789192, 0. ]]]	[[[0.00000033,0.00000033,0.00000033,0. ]]]	[[[0.00000033,0.00000033,0. ]]]	[[[0.00000033,0.00000033,0. ]]]	[1.]
{'B_diff': 0.75, 'I_diff': 0.75, 'T_diff': 0.75, 'N0': 850.1095283904576, 'h_N': 18.842448806537504, 'r0': 0.8669913074075382, 'a0': 0.0008517563846574974, 'h0': 1.8888115961523038, 'alpha0': 0.0006391042808794841, 'eta0': 3.2217364773508947, 'delta': 0.03618044598860875, 'n': 1.737058214961159, 'nu': 1.3286199344899523, 'a_scale': 3.0457873578286656, 'id': 2171600}	1	[0]	[[[ 9.16801309,1147.945587 , 229.1297076 , 261.336111 ]]]	[[[1120.63078 , 71.6663236, 143.474136 ]]]	[[[1.41344063,0.57228803,0.74578037,0.24661488]]]	[[[0.56758867,0.1501144 ,0.07271188]]]	[[[0.90334568,1.12625349,0.57385814]]]	[1.]
{'B_diff': 0.5, 'I_diff': 0.5, 'T_diff': 1.0, 'N0': 1076.701594486241, 'h_N': 17.465561267144373, 'r0': 0.6446428828560838, 'a0': 0.0014702613797384506, 'h0': 0.6239901186387317, 'alpha0': 0.0008737186657943599, 'eta0': 1.8039313179152447, 'delta': 0.05820984950723947, 'n': 1.7931016922773444, 'nu': 1.1641556738305407, 'a_scale': 2.2295435836890904, 'id': 2180600}	1	[1]	[[[1020.35375 , 27.7902685, 91.9525864, 0. ]]]	[[[16.3112508,50.9652051, 0. ]]]	[[[0.00000033,0.00000033,0.00000033,0. ]]]	[[[0.00000033,0.00000033,0. ]]]	[[[0.00000033,0.00000033,0. ]]]	[1.]
{'B_diff': 0.5, 'I_diff': 0.25, 'T_diff': 0.25, 'N0': 723.9322512175545, 'h_N': 7.219536749840584, 'r0': 1.0394472153679388, 'a0': 0.0013930965587712401, 'h0': 0.8461391967484925, 'alpha0': 0.00025810420339055613, 'eta0': 3.055124227846538, 'delta': 0.05093669500143307, 'n': 1.2118803416141288, 'nu': 1.5837491610571353, 'a_scale': 4.02884163094871, 'id': 2179200}	1	[0]	[[[ 1.43905921,981.3988823 ,147.5600277 ,252.1051947 ]]]	[[[960.372231, 78.003739,184.570339]]]	[[[0.,0.,0.,0.]]]	[[[0.,0.,0.]]]	[[[0.,0.,0.]]]	[1.]
{'B_diff': 0.25, 'I_diff': 0.5, 'T_diff': 1.0, 'N0': 1285.397776941664, 'h_N': 18.109580695622753, 'r0': 0.7312286854036316, 'a0': 0.0016185109974295629, 'h0': 1.4175757205602333, 'alpha0': 0.0006891541005712076, 'eta0': 2.4659009957734064, 'delta': 0.04688344166620802, 'n': 1.0410630740863152, 'nu': 1.1276706436145334, 'a_scale': 2.7501787443812655, 'id': 2164600}	5	[0,0,1,1,1]	[[[ 168.705021 ,2759.137231 , 473.108454 , 222.90165 ], [ 36.712914 ,2071.64341176, 446.387404 , 330.167723 ], [ 36.5284505 ,2070.26013 , 446.015876 , 330.940055 ], [1285.39735 , 0. , 0. , 0. ], [ 240.929527 ,2898.79132 , 503.901297 , 179.5974134 ]]]	[[[ 839.057221 , 282.611957 , 108.925501 ], [2071.43218 , 216.46075 , 183.720875 ], [2070.26013 , 216.533607 , 183.707316 ], [ 0. , 0. , 0. ], [ 0. , 323.465127 , 82.2435385]]]	[[[1.6223738 ,0.78915074,0.95030044,0.39756023], [2.26401905,0.58196122,0.73681867,0.35644181], [2.28203713,0.58341526,0.73785621,0.3554879 ], [0.00000033,0. ,0. ,0. ], [1.46709585,0.91629887,1.0414589 ,0.55234666]]]	[[[2.00208816,1.20435705,0.75540906], [0.58192729,0.77010742,0.32604979], [0.58341526,0.77233656,0.32660644], [0. ,0. ,0. ], [0. ,1.37499488,1.03835149]]]	[[[1.14584254,1.68722889,0.59735233], [2.30008639,1.38051685,0.80741685], [0. ,1.38186941,0.80175263], [0. ,0. ,0. ], [0.91629887,1.58661237,0.56571603]]]	[0.63 ,0.185,0.105,0.04 ,0.04 ]
{'B_diff': 0.25, 'I_diff': 0.5, 'T_diff': 1.0, 'N0': 1917.0899141127845, 'h_N': 13.957870985212947, 'r0': 1.4145951599375717, 'a0': 0.0020317712259245806, 'h0': 1.2354906856454773, 'alpha0': 0.0007474817615900139, 'eta0': 5.140873962953133, 'delta': 0.04291918772822717, 'n': 1.4191133217989014, 'nu': 1.6459393369990996, 'a_scale': 4.129217674700033, 'id': 2151800}	1	[0]	[[[ 224.128507 ,5025.70441 , 601.006427 , 241.6940337]]]	[[[3022.65797 , 315.58114 , 147.117427]]]	[[[1.6264531 ,0.76635636,1.23894956,0.47291062]]]	[[[0.89585928,1.93657881,0.58276043]]]	[[[1.35434268,1.6498662 ,0.49006191]]]	[1.]
{'B_diff': 0.5, 'I_diff': 1.0, 'T_diff': 0.75, 'N0': 612.8786093031458, 'h_N': 11.912620749708484, 'r0': 0.8600884914973297, 'a0': 0.0014018956826440257, 'h0': 1.2138530816422486, 'alpha0': 0.0003632076130936947, 'eta0': 1.9972651621917987, 'delta': 0.056520194509497204, 'n': 1.467364595417285, 'nu': 1.0929898081022424, 'a_scale': 3.504188965961404, 'id': 2182000}	1	[1]	[[[442.884663 , 60.1981242,270.274949 , 0. ]]]	[[[ 38.651106,142.493201, 0. ]]]	[[[0.00000033,0.00000033,0.00000033,0. ]]]	[[[0.00000033,0.00000033,0. ]]]	[[[0.00000033,0.00000033,0. ]]]	[1.]
{'B_diff': 0.75, 'I_diff': 0.25, 'T_diff': 0.25, 'N0': 1754.6142910768647, 'h_N': 12.866553781781217, 'r0': 0.7414301286468554, 'a0': 0.0012546689861490307, 'h0': 0.5992842942768435, 'alpha0': 0.0003693331015461991, 'eta0': 4.9733877947049185, 'delta': 0.04753443804303181, 'n': 1.3147074149820317, 'nu': 1.0219054944010295, 'a_scale': 3.324737705633703, 'id': 2182400}	1	[1]	[[[1562.09231 , 64.7744473, 319.1588546, 0. ]]]	[[[ 37.0574177,236.654235 , 0. ]]]	[[[0.00000033,0.00000033,0.00000033,0. ]]]	[[[0.00000033,0.00000033,0. ]]]	[[[0.00000033,0.00000033,0. ]]]	[1.]
{'B_diff': 0.5, 'I_diff': 1.0, 'T_diff': 1.0, 'N0': 1241.651986876283, 'h_N': 16.96601965951843, 'r0': 1.5612332270375708, 'a0': 0.001706586092302265, 'h0': 2.293026591672436, 'alpha0': 0.0008230449884300574, 'eta0': 3.0458086862754605, 'delta': 0.049675378037694964, 'n': 1.780401690856977, 'nu': 1.0554936769516923, 'a_scale': 2.3774054432643856, 'id': 2182200}	1	[1]	[[[1074.09924 , 28.4868993, 289.400622 , 0. ]]]	[[[ 18.1235519,135.372227 , 0. ]]]	[[[0.00000033,0.00000033,0.00000033,0. ]]]	[[[0.00000033,0.00000033,0. ]]]	[[[0.00000033,0.00000033,0. ]]]	[1.]
{'B_diff': 0.75, 'I_diff': 0.25, 'T_diff': 0.25, 'N0': 1514.5969340554639, 'h_N': 7.620811603018138, 'r0': 1.628890450465926, 'a0': 0.001609638880023888, 'h0': 1.476067824435361, 'alpha0': 0.000351310664337612, 'eta0': 4.446825597487445, 'delta': 0.04613669861083153, 'n': 1.4769619692585614, 'nu': 1.3858443380893095, 'a_scale': 1.6420427604514134, 'id': 2144000}	1	[0]	[[[ 117.623632 ,2662.2478542, 408.19485 , 322.383867 ]]]	[[[2577.03553 , 254.250571, 214.181533]]]	[[[1.75746478,0.73292123,0.9677841 ,0.29251216]]]	[[[0.73932916,1.04990984,0.3220625 ]]]	[[[0.62721565,0.84683528,0.23422192]]]	[1.]
{'B_diff': 0.5, 'I_diff': 0.5, 'T_diff': 0.5, 'N0': 1185.4858064633177, 'h_N': 8.281263914268713, 'r0': 1.770026017915211, 'a0': 0.0018656663594197862, 'h0': 1.632011695949187, 'alpha0': 0.0007173306495490177, 'eta0': 3.45148350129841, 'delta': 0.05317543231349721, 'n': 1.1262692677402435, 'nu': 1.3349075465254627, 'a_scale': 1.3876881225208737, 'id': 2154600}	2	[0,0]	[[[ 38.2693442,2545.8647614, 393.336369 , 183.798188 ], [ 38.3879226,2542.1605059, 394.211884 , 183.867845 ]]]	[[[2497.85025 , 243.245451, 183.798188], [2494.1942 , 243.79816 , 183.867845]]]	[[[2.77045134,0.69501758,1.05350152,0.68744903], [2.75810583,0.69580446,1.05072016,0.68726846]]]	[[[0.69895573,1.18035111,0.68744903], [0.69975537,1.17694192,0.68726846]]]	[[[0.50712067,0.8988175 ,1. ], [0.50734001,0.89689148,0. ]]]	[0.215,0.785]
{'B_diff': 0.75, 'I_diff': 0.25, 'T_diff': 1.0, 'N0': 2032.0667373462716, 'h_N': 19.518088753747456, 'r0': 1.9634710915412885, 'a0': 0.0016865707834778365, 'h0': 1.1148511488347568, 'alpha0': 0.00022006096369025802, 'eta0': 2.316664667009477, 'delta': 0.04303441728655037, 'n': 1.9474541221541308, 'nu': 1.6294736096126203, 'a_scale': 3.9656916700966556, 'id': 2183000}	1	[0]	[[[ 0.55286225,9182.60709 , 107.1712691 , 200.2153583 ]]]	[[[3950.10432 , 75.6607872, 104.975555 ]]]	[[[0.00000033,0.00000033,0.00000033,0.00000033]]]	[[[0.00000033,0.00000033,0.00000033]]]	[[[0.00000033,0.00000033,0.00000033]]]	[1.]
{'B_diff': 0.75, 'I_diff': 1.0, 'T_diff': 1.0, 'N0': 1990.4395843616924, 'h_N': 12.282151257623028, 'r0': 1.2394633539449975, 'a0': 0.00118168250796296, 'h0': 1.4078910513642633, 'alpha0': 0.0006267630683390313, 'eta0': 2.4695392902584894, 'delta': 0.04662177949909479, 'n': 1.8980375633050737, 'nu': 1.2922434537782286, 'a_scale': 3.1352100129093334, 'id': 2159800}	1	[0]	[[[ 392.159126 ,4977.85108 , 681.251004 , 250.0573883]]]	[[[1234.56782 , 179.37362 , 176.901164]]]	[[[1.55738185,0.78436104,1.16939304,0.55910141]]]	[[[1.1580717 ,1.94288053,0.77004364]]]	[[[0.88731406,1.5103123 ,0.75199668]]]	[1.]
{'B_diff': 0.5, 'I_diff': 1.0, 'T_diff': 0.5, 'N0': 788.4948125097169, 'h_N': 5.802825112491483, 'r0': 0.6808379373655005, 'a0': 0.0010590831604897983, 'h0': 2.178302161126548, 'alpha0': 0.0003123592659783542, 'eta0': 3.183906536095963, 'delta': 0.0456628687345878, 'n': 1.7809448738537417, 'nu': 1.4921834062778985, 'a_scale': 2.3950795585213687, 'id': 2181800}	1	[0]	[[[ 0.69541005,3053.109331 , 169.111369 , 106.5982687 ]]]	[[[841.837931 , 82.07432 , 84.3146815]]]	[[[0.,0.,0.,0.]]]	[[[0.,0.,0.]]]	[[[0.,0.,0.]]]	[1.]
{'B_diff': 0.5, 'I_diff': 1.0, 'T_diff': 0.5, 'N0': 661.0703067219521, 'h_N': 6.6242033666306535, 'r0': 1.0112064653005137, 'a0': 0.0020694923068207867, 'h0': 0.9816684448622456, 'alpha0': 0.00047259087994040467, 'eta0': 2.538726096044259, 'delta': 0.04836612463730194, 'n': 1.3885990960772303, 'nu': 1.3165779296281426, 'a_scale': 3.060809561719687, 'id': 2169000}	2	[0,0]	[[[ 16.7710317,609.1452585,243.617863 ,242.9206836], [ 12.1033472,229.731639 ,217.38716 ,250.1950626]]]	[[[ 84.5329655,107.80688 ,147.003353 ], [201.474337 ,109.781051 ,212.853881 ]]]	[[[1.33838521,0.59616197,0.35576943,0.0923921 ], [0.00000033,0.00000033,0.00000033,0.00000033]]]	[[[0.662596 ,0.23090138,0.07623617], [0.00000033,0.00000033,0.00000033]]]	[[[0.76016373,0.68068381,0.16328785], [0.00000033,0.00000033,0.00000033]]]	[0.89,0.11]
{'B_diff': 1.0, 'I_diff': 0.25, 'T_diff': 0.5, 'N0': 1623.9952446046502, 'h_N': 11.498513597431234, 'r0': 1.6665173966730753, 'a0': 0.0018131945822903285, 'h0': 1.7055116867321727, 'alpha0': 0.0005645013686892792, 'eta0': 5.185600007177887, 'delta': 0.03678161886481927, 'n': 1.770773403859137, 'nu': 1.7857365498618278, 'a_scale': 2.307073177775714, 'id': 2160200}	1	[0]	[[[ 142.003914 ,3988.6779031, 313.683393 , 156.4457111]]]	[[[3916.11943 , 192.069697, 100.28502 ]]]	[[[1.92544494,0.6145094 ,1.52164657,0.42940174]]]	[[[0.61620401,1.61191576,0.51005867]]]	[[[0.56183664,1.39024499,0.28634496]]]	[1.]
{'B_diff': 0.25, 'I_diff': 0.25, 'T_diff': 0.5, 'N0': 1111.915447343404, 'h_N': 15.177848059816982, 'r0': 1.04651570653609, 'a0': 0.0012753673292515769, 'h0': 1.9151953693245762, 'alpha0': 0.0005480708013411854, 'eta0': 4.73278583395415, 'delta': 0.05493067296258114, 'n': 1.4620886718220631, 'nu': 1.117453945930206, 'a_scale': 2.450102456619814, 'id': 2163400}	2	[1,1]	[[[612.206287 ,388.926822 ,768.742958 , 0. ], [919.592674 , 57.1818621,337.60119 , 0. ]]]	[[[190.694353 ,550.81455 , 0. ], [ 33.0718175,183.073393 , 0. ]]]	[[[0.5289677 ,2.25831108,0.62564542,0. ], [0. ,0. ,0. ,0. ]]]	[[[2.3589133 ,0.67296595,0. ], [0. ,0. ,0. ]]]	[[[2.17574486,0.50721351,0. ], [0. ,0. ,0. ]]]	[0.875,0.125]
{'B_diff': 0.25, 'I_diff': 1.0, 'T_diff': 0.25, 'N0': 1216.68142461749, 'h_N': 17.563334964352855, 'r0': 1.0266012701595353, 'a0': 0.0013317949094642568, 'h0': 1.4724359792291817, 'alpha0': 0.0007743029644517918, 'eta0': 4.181619802937249, 'delta': 0.04506366339200228, 'n': 1.3427026579813606, 'nu': 1.104606807692868, 'a_scale': 1.1409571992610612, 'id': 2152800}	2	[1,1]	[[[ 103.307609 ,2515.378617 , 274.63376001, 293.638608 ], [1076.04489 , 33.6704935 , 380.052533 , 0. ]]]	[[[2037.66638 , 274.610877 , 0. ], [ 25.0847981, 0. , 0. ]]]	[[[1.61778084,0.71115941,1.1143082 ,0.19662951], [0.00000033,0.00000033,0.00000033,0. ]]]	[[[0.72316409,1.11435952,0. ], [0.00000033,0. ,0. ]]]	[[[0.67130209,0.50934057,0.19662951], [0.00000033,0.00000033,0. ]]]	[0.99,0.01]
{'B_diff': 0.75, 'I_diff': 0.75, 'T_diff': 0.25, 'N0': 897.0220317950295, 'h_N': 8.306576902317031, 'r0': 1.0488760845038505, 'a0': 0.0015880239159062955, 'h0': 1.3115946517487078, 'alpha0': 0.0003024043436324641, 'eta0': 1.8948701182583032, 'delta': 0.03251759705540866, 'n': 1.2927688297685807, 'nu': 1.4118151422941758, 'a_scale': 2.033014425661335, 'id': 2184000}	2	[0,1]	[[[ 0.43052833,4361.6199272 , 104.1053509 , 156.7794678 ], [ 0.77081179,1371.3349792 , 101.9193137 , 280.93958 ]]]	[[[ 79.2479572, 62.3670019, 123.797966 ], [1346.98499 , 63.5499313, 280.93958 ]]]	[[[0. ,0. ,0. ,0. ], [0.00000033,0.00000033,0.00000033,0.00000033]]]	[[[0. ,0. ,0. ], [0.00000033,0.00000033,0.00000033]]]	[[[0. ,0. ,0. ], [0.00000033,0.00000033,0. ]]]	[0.905,0.095]
{'B_diff': 0.25, 'I_diff': 0.25, 'T_diff': 0.25, 'N0': 2072.0751038141407, 'h_N': 5.425819764097023, 'r0': 1.797331855119758, 'a0': 0.000856378042543128, 'h0': 0.7741232530100781, 'alpha0': 0.0008498845129300058, 'eta0': 4.5852621899809645, 'delta': 0.03261987029917673, 'n': 1.0593674554291748, 'nu': 1.4026840536596525, 'a_scale': 3.765402805051062, 'id': 2163200}	2	[0,1]	[[[ 6.81732703,4964.313572 , 561.675476 , 449.8563334 ], [ 7.27561775,4927.93002 , 556.321629 , 448.6785106 ]]]	[[[4778.25133 , 320.630385, 390.250838], [4927.93002 , 332.541745, 394.76558 ]]]	[[[3.04725307,0.67562164,1.46114376,0.55156246], [2.98060447,0.67582922,1.46673068,0.55288057]]]	[[[0.68410366,1.60569888,0.57440353], [0.67582922,1.57159251,0.57374914]]]	[[[0.48314062,1.30835914,0.40365132], [0. ,1.3306218 ,0.4018268 ]]]	[0.98,0.02]
{'B_diff': 0.75, 'I_diff': 1.0, 'T_diff': 0.75, 'N0': 1517.456870594281, 'h_N': 19.843859751554547, 'r0': 1.599032538796305, 'a0': 0.0006103550361846891, 'h0': 1.0601764138599885, 'alpha0': 0.0008413171266375971, 'eta0': 1.6009812332035063, 'delta': 0.03474048885099601, 'n': 1.9142498597014037, 'nu': 1.4910010806887342, 'a_scale': 4.276368461334487, 'id': 2185200}	2	[0,0]	[[[ 0.52467473,9852.464802 , 58.7037565 , 110.5631283 ], [ 0.623768 ,4539.1033563 , 58.7037565 , 218.214698 ]]]	[[[ 224.723382, 34.058623, 69.640092], [4443.0663 , 34.058623, 138.979687]]]	[[[0.00000033,0.00000033,0.00000033,0.00000033], [0.00000033,0.00000033,0.00000033,0.00000033]]]	[[[0.00000033,0.00000033,0.00000033], [0.00000033,0.00000033,0.00000033]]]	[[[0.00000033,0.00000033,0.00000033], [0.00000033,0.00000033,0.00000033]]]	[0.425,0.575]
{'B_diff': 1.0, 'I_diff': 0.25, 'T_diff': 0.25, 'N0': 1275.4271239715547, 'h_N': 14.41058873840359, 'r0': 0.841793429509059, 'a0': 0.0012577590184219404, 'h0': 1.034251774639115, 'alpha0': 0.00023029706459018484, 'eta0': 3.186245410356597, 'delta': 0.05979721707763214, 'n': 1.2844714861859483, 'nu': 1.3013753833115165, 'a_scale': 1.817253741686129, 'id': 2134400}	2	[0,1]	[[[360.049768 ,663.08959323,583.525617 ,248.3338031 ], [987.366893 , 90.1183365 ,354.5809 , 33.7334602 ]]]	[[[658.37368 ,359.338363 ,177.163492 ], [ 70.267306 ,312.842091 , 33.7334602]]]	[[[0.70897839,1.6726221 ,0.64169774,0.08445213], [0.00000033,0.00000033,0.00000033,0.00000033]]]	[[[1.67722098,0.70477868,0.09270525], [0.00000033,0.00000033,0.00000033]]]	[[[1.10924914,0.54199107,0.06392119], [0.00000033,0.00000033,0. ]]]	[0.995,0.005]
{'B_diff': 0.75, 'I_diff': 0.75, 'T_diff': 0.25, 'N0': 2074.2101275890604, 'h_N': 11.94696682366096, 'r0': 1.3239642973342112, 'a0': 0.0009345913305634764, 'h0': 2.281185794123173, 'alpha0': 0.0006971394647399557, 'eta0': 3.4759824893858546, 'delta': 0.05570827794654558, 'n': 1.0697743565606173, 'nu': 1.2121444235798315, 'a_scale': 1.8944967548750853, 'id': 2171200}	1	[1]	[[[ 44.3425788,8759.93025 ,1004.292767 , 99.8586389]]]	[[[1137.09354 , 634.034288 , 99.8586389]]]	[[[3.44949665,0.65900922,1.22068604,1.5575132 ]]]	[[[2.0521103 ,1.21851458,1.5575132 ]]]	[[[0.84247421,1.72244596,0. ]]]	[1.]
{'B_diff': 0.5, 'I_diff': 1.0, 'T_diff': 0.5, 'N0': 1897.9405207758102, 'h_N': 18.97325446448548, 'r0': 0.5379606137912634, 'a0': 0.0012313903575965981, 'h0': 0.6421319608636661, 'alpha0': 0.0005593121779538204, 'eta0': 5.04534921946086, 'delta': 0.0507427755897042, 'n': 1.3491224553093017, 'nu': 1.7550911999017398, 'a_scale': 4.454723454889807, 'id': 2143400}	1	[1]	[[[ 554.082822 ,1826.27079752, 663.696557 , 305.485095 ]]]	[[[1824.97868 , 217.714374, 305.485095]]]	[[[0.78034291,1.44088275,0.93580113,0.17638743]]]	[[[1.441128 ,1.49520256,0.17638743]]]	[[[1.10905777,0.71373674,0. ]]]	[1.]
{'B_diff': 1.0, 'I_diff': 0.25, 'T_diff': 0.5, 'N0': 1135.7614370439837, 'h_N': 18.15348521011618, 'r0': 1.2032355493874205, 'a0': 0.0018069617474917611, 'h0': 0.7199296617858606, 'alpha0': 0.0004865679472247506, 'eta0': 2.459242662643304, 'delta': 0.04513996408062524, 'n': 1.8266375927479879, 'nu': 1.091408860259758, 'a_scale': 2.4315196446312184, 'id': 2185800}	1	[1]	[[[1038.43975 , 18.64706517, 162.3728292 , 0. ]]]	[[[ 10.5558234,136.306882 , 0. ]]]	[[[0.00000033,0.00000033,0.00000033,0. ]]]	[[[0.00000033,0.00000033,0. ]]]	[[[0.00000033,0.00000033,0. ]]]	[1.]
{'B_diff': 0.5, 'I_diff': 0.5, 'T_diff': 0.25, 'N0': 1359.6913554202456, 'h_N': 16.08254144707812, 'r0': 1.5373760822233085, 'a0': 0.0008314968490391033, 'h0': 1.4425729866563484, 'alpha0': 0.0002973501827401547, 'eta0': 2.7649592677137376, 'delta': 0.03376248564467325, 'n': 1.0737871947720907, 'nu': 1.3238119512849063, 'a_scale': 2.595821693942919, 'id': 2180000}	2	[0,0]	[[[ 0.63858885,3572.62211081, 165.3469686 , 270.0069323 ], [ 0.82993101,5662.7305294 , 273.52895 , 256.800558 ]]]	[[[3572.61684 , 93.8894993, 261.723569 ], [ 8.6888394, 128.814951 , 136.62948 ]]]	[[[0. ,0. ,0. ,0. ], [0.6736168 ,0.38188127,1.27902852,0.69377602]]]	[[[0. ,0. ,0. ], [0.60153452,1.32602606,0.78790172]]]	[[[0. ,0. ,0. ], [0.38158638,1.30782656,0.59057165]]]	[0.365,0.635]
{'B_diff': 0.75, 'I_diff': 0.25, 'T_diff': 0.5, 'N0': 817.4062553987415, 'h_N': 15.825153209575989, 'r0': 1.4673007837162455, 'a0': 0.0008918309993183272, 'h0': 2.1563329219832768, 'alpha0': 0.00023087128437671294, 'eta0': 4.731291612020687, 'delta': 0.045550120994583485, 'n': 1.301072943876909, 'nu': 1.826032451100558, 'a_scale': 2.5211124822651034, 'id': 2169800}	1	[0]	[[[ 13.2209981,1509.6565753, 334.307971 , 141.719445 ]]]	[[[1458.02365 , 187.7975 , 115.497862]]]	[[[1.86976378,0.75055933,0.95941274,0.58349087]]]	[[[0.76131716,1.03049535,0.63952477]]]	[[[0.4536261 ,0.87742155,0.3391682 ]]]	[1.]
{'B_diff': 0.75, 'I_diff': 0.75, 'T_diff': 0.75, 'N0': 2071.915675941068, 'h_N': 13.885041803479686, 'r0': 1.7947649890330524, 'a0': 0.0015782255809130633, 'h0': 2.2375681721310388, 'alpha0': 0.0006109670902143691, 'eta0': 2.451948822700267, 'delta': 0.050875389030827674, 'n': 1.1049372601902303, 'nu': 1.779460750847482, 'a_scale': 1.4020050474882915, 'id': 2184400}	3	[0,0,0]	[[[ 0.42859335, 8185.7109645 , 46.7463128 , 47.015648 ], [ 0.42087305,12288.19728 , 46.7463111 , 24.41693006], [ 0.42096211,12221.52736 , 46.7464738 , 24.58547691]]]	[[[8109.44716 , 30.793607 , 25.834846 ], [3811.06083 , 30.7936094, 17.68451 ], [3882.30183 , 30.7933727, 17.8797345]]]	[[[0. ,0. ,0. ,0. ], [0.0000015 ,0.00003869,0.00000003,0.00004886], [0.00015557,0.00400745,0.00000248,0.00504574]]]	[[[0. ,0. ,0. ], [0.00013332,0.00000006,0.00007853], [0.01347984,0.00000555,0.00802617]]]	[[[0. ,0. ,0. ], [0.00011602,0.00000019,0.00002905], [0.0121486 ,0.00001797,0.00290109]]]	[0.62 ,0.375,0.005]
{'B_diff': 0.75, 'I_diff': 0.75, 'T_diff': 0.5, 'N0': 1577.5231246839624, 'h_N': 15.30170560276273, 'r0': 0.6533830470642874, 'a0': 0.001955007465923797, 'h0': 1.2473668900554622, 'alpha0': 0.000659515908980764, 'eta0': 4.084027173155725, 'delta': 0.05328048323968063, 'n': 1.7086078684116521, 'nu': 1.8605780789055655, 'a_scale': 4.092374201021624, 'id': 2158600}	1	[0]	[[[ 235.077438 ,3502.95929474, 370.118198 , 170.1377124 ]]]	[[[3497.70147 , 139.066801, 125.678276]]]	[[[1.47087034,0.76538582,1.27309526,0.32250738]]]	[[[0.76557488,1.68648144,0.4181416 ]]]	[[[0.72812061,1.11374975,0.116544 ]]]	[1.]
{'B_diff': 1.0, 'I_diff': 0.5, 'T_diff': 0.5, 'N0': 1942.5830334282675, 'h_N': 18.991619208534473, 'r0': 1.3490700739874215, 'a0': 0.001752434036513411, 'h0': 0.8301852608437696, 'alpha0': 0.00043455511644564966, 'eta0': 1.9766263666478046, 'delta': 0.04558814134177663, 'n': 1.1150478904117362, 'nu': 1.6964191675073232, 'a_scale': 2.4998059643139405, 'id': 2186600}	2	[0,0]	[[[ 0.74582383,14793.6920042 , 66.212677 , 100.6154564 ], [ 0.85608394, 5795.22972398, 66.212655 , 219.5671215 ]]]	[[[ 72.7504042, 37.5188916, 53.7985559], [5795.21035 , 37.5188791, 139.898064 ]]]	[[[0. ,0. ,0. ,0. ], [0.00000033,0.00000033,0.00000033,0.00000033]]]	[[[0. ,0. ,0. ], [0.00000033,0.00000033,0.00000033]]]	[[[0. ,0. ,0. ], [0.00000033,0.00000033,0.00000033]]]	[0.265,0.735]
{'B_diff': 1.0, 'I_diff': 0.75, 'T_diff': 0.5, 'N0': 2139.4567362869793, 'h_N': 19.26034033801077, 'r0': 1.4876995631972505, 'a0': 0.0012979777447615403, 'h0': 1.656541480315941, 'alpha0': 0.0005907691239844052, 'eta0': 2.6832341185223414, 'delta': 0.0515347705529123, 'n': 1.4702170905320067, 'nu': 1.3802947813068243, 'a_scale': 2.375639604294833, 'id': 2174600}	2	[0,0]	[[[ 1.06164852,12058.67009 , 353.337939 , 181.77741274], [ 44.0787343 , 5219.8990333 , 305.668367 , 293.647425 ]]]	[[[1112.10969 , 199.595504, 180.827699], [5193.14887 , 182.664726, 236.318334]]]	[[[0.40075233,0.23405822,1.35285806,1.06428714], [2.86455396,0.44947556,1.36414256,0.52496151]]]	[[[0.5068586 ,1.58559385,1.06758037], [0.45036381,1.63899894,0.60154419]]]	[[[0.21795848,1.21360185,0.4695083 ], [0.29902456,0.99197405,0.2166633 ]]]	[0.875,0.125]
{'B_diff': 0.75, 'I_diff': 1.0, 'T_diff': 0.25, 'N0': 628.3247603674898, 'h_N': 17.144442607795224, 'r0': 0.689360101837016, 'a0': 0.0016477727632469876, 'h0': 1.796793380865882, 'alpha0': 0.0002445588864110717, 'eta0': 1.6317771150464129, 'delta': 0.059462379192832635, 'n': 1.0481780765933348, 'nu': 1.0923650779401082, 'a_scale': 3.483010202846857, 'id': 2159200}	1	[1]	[[[200.031592,331.784004,438.050092, 0. ]]]	[[[331.784004,438.050092, 0. ]]]	[[[0.69115846,1.55162363,0.44661148,0. ]]]	[[[1.55162363,0.44661148,0. ]]]	[[[0.,0.,0.]]]	[1.]
{'B_diff': 0.5, 'I_diff': 0.5, 'T_diff': 0.25, 'N0': 1223.6867347683074, 'h_N': 15.934541023972493, 'r0': 1.2005988918297494, 'a0': 0.001910873427608337, 'h0': 1.7010171316242697, 'alpha0': 0.00044045919961804283, 'eta0': 5.097138833611396, 'delta': 0.056306997089006314, 'n': 1.8606107033224997, 'nu': 1.536464847223105, 'a_scale': 2.2974522380457683, 'id': 2154400}	2	[1,1]	[[[ 359.055789 ,1619.958971 , 547.224054 , 121.708788 ], [1128.7001 , 24.4935878, 162.7328201, 0. ]]]	[[[1519.76869 , 276.542677 , 121.708788 ], [ 13.8229358, 89.803601 , 0. ]]]	[[[0.98549702,1.24898147,0.7899177 ,0.10616697], [0.00000033,0.00000033,0.00000033,0. ]]]	[[[1.2628769 ,0.95014181,0.10616697], [0.00000033,0.00000033,0. ]]]	[[[1.11050911,0.63301117,0. ], [0.00000033,0.00000033,0. ]]]	[0.965,0.035]
{'B_diff': 0.25, 'I_diff': 0.5, 'T_diff': 0.25, 'N0': 1116.1295994797006, 'h_N': 7.831103637218787, 'r0': 1.5902781525197391, 'a0': 0.0013789117696994862, 'h0': 0.7567138973771707, 'alpha0': 0.0004533395013277381, 'eta0': 3.864279185141021, 'delta': 0.05293929433423239, 'n': 1.8092915816629178, 'nu': 1.8503745639685427, 'a_scale': 2.372765359587127, 'id': 2151200}	1	[1]	[[[ 99.1135798,2773.827448 , 257.147403 , 193.996828 ]]]	[[[2251.77395 , 136.931738, 193.996828]]]	[[[1.72691464,0.67463847,1.35632405,0.28585424]]]	[[[0.68460388,1.53771706,0.28585424]]]	[[[0.64921884,1.17243058,0. ]]]	[1.]
{'B_diff': 0.75, 'I_diff': 0.5, 'T_diff': 0.75, 'N0': 1104.4800729585686, 'h_N': 16.55537939927089, 'r0': 0.5755142315470521, 'a0': 0.0005675357816446745, 'h0': 1.9518775865180384, 'alpha0': 0.0005684204729974838, 'eta0': 5.049600245969476, 'delta': 0.05982531582889606, 'n': 1.2176392092574622, 'nu': 1.7757744110553715, 'a_scale': 3.6841242992400804, 'id': 2170800}	1	[1]	[[[ 120.660106,2228.273721, 478.11431 , 82.48294 ]]]	[[[2195.75157 , 277.696349, 82.48294 ]]]	[[[1.59576638,0.71135073,0.7668127 ,0.54980262]]]	[[[0.71549274,1.02401876,0.54980262]]]	[[[0.74922709,0.4643664 ,0. ]]]	[1.]
{'B_diff': 1.0, 'I_diff': 0.5, 'T_diff': 0.25, 'N0': 971.1579615276019, 'h_N': 18.044673868561524, 'r0': 0.9645905757726547, 'a0': 0.0014795499125317465, 'h0': 1.096850001375599, 'alpha0': 0.0003346052194828702, 'eta0': 3.8479358512225152, 'delta': 0.038472414152675945, 'n': 1.5056716567060926, 'nu': 1.325661485432644, 'a_scale': 2.803862348212996, 'id': 2186400}	3	[0,1,0]	[[[ 3.76181191,1474.545145 , 208.3170642 , 356.7111535 ], [ 19.2013384 , 294.8871447 , 194.4350162 , 425.254035 ], [ 46.0433107 , 395.3265225 , 215.895573 , 393.8344784 ]]]	[[[354.070595,109.134861,315.673012], [269.117571,113.238692,425.254035], [376.382366,113.726596,376.388846]]]	[[[0.00000033,0.00000033,0.00000033,0.00000033], [0.00000033,0.00000033,0.00000033,0.00000033], [0.95221031,0.76533418,0.29582176,0.02597865]]]	[[[0.00000033,0.00000033,0.00000033], [0.00000033,0.00000033,0.00000033], [0.78575771,0.36066165,0.02650724]]]	[[[0.00000033,0.00000033,0.00000033], [0.00000033,0.00000033,0. ], [0.36260889,0.2258835 ,0.01458542]]]	[0.92,0.04,0.04]
{'B_diff': 1.0, 'I_diff': 1.0, 'T_diff': 0.5, 'N0': 1179.9360919071032, 'h_N': 5.034526918184729, 'r0': 1.135801134902263, 'a0': 0.0011564208270933296, 'h0': 0.8353971826639492, 'alpha0': 0.0006886634634863282, 'eta0': 2.7322865966779046, 'delta': 0.05775869526352062, 'n': 1.011784688599843, 'nu': 1.7180665400870594, 'a_scale': 3.3601201869845956, 'id': 2188200}	3	[1,1,1]	[[[ 0.32466148, 3856.072655 , 43.83483085, 78.727409 ], [ 0.26973679,10016.4458224 , 0. , 0. ], [ 1179.9357 , 0. , 0. , 0. ]]]	[[[3705.07067 , 35.6950359, 78.727409 ], [ 75.9840624, 0. , 0. ], [ 0. , 0. , 0. ]]]	[[[0.00000033,0.00000033,0.00000033,0.00000033], [0. ,0. ,0. ,0. ], [0.00000033,0. ,0. ,0. ]]]	[[[0.00000033,0.00000033,0.00000033], [0. ,0. ,0. ], [0. ,0. ,0. ]]]	[[[0.00000033,0.00000033,0. ], [0. ,0. ,0. ], [0. ,0. ,0. ]]]	[0.74 ,0.245,0.015]
{'B_diff': 1.0, 'I_diff': 1.0, 'T_diff': 0.75, 'N0': 1726.811759173441, 'h_N': 6.54584892147529, 'r0': 0.8936832422899452, 'a0': 0.0013324039207284308, 'h0': 2.1663422564862493, 'alpha0': 0.0004949449498147341, 'eta0': 3.9317072411196703, 'delta': 0.0432820282506623, 'n': 1.9782184879263387, 'nu': 1.857386040102639, 'a_scale': 1.564124106891017, 'id': 2188400}	1	[1]	[[[ 0.35709591,9325.51689 , 53.0447722 , 35.5426356 ]]]	[[[3622.95091 , 29.0597091, 35.5426356]]]	[[[0.00000033,0.00000033,0.00000033,0.00000033]]]	[[[0.00000033,0.00000033,0.00000033]]]	[[[0.00000033,0.00000033,0. ]]]	[1.]
{'B_diff': 1.0, 'I_diff': 0.5, 'T_diff': 0.5, 'N0': 1234.5088691116414, 'h_N': 12.908658537825191, 'r0': 1.3920073850489771, 'a0': 0.0007615639886053305, 'h0': 1.5072374821907464, 'alpha0': 0.0008560991725384907, 'eta0': 3.499947030083519, 'delta': 0.055511464204742525, 'n': 1.1618293980750618, 'nu': 1.4502355281394106, 'a_scale': 4.4762378253462085, 'id': 2173800}	1	[0]	[[[ 4.80273431,3559.76747 , 602.280377 , 147.9915272 ]]]	[[[1525.32867 , 231.271066, 126.042788]]]	[[[2.21444634,0.64890261,1.13904681,0.72734425]]]	[[[0.98732642,1.46149843,0.79148048]]]	[[[1.32097403,1.51844049,0.70287125]]]	[1.]
{'B_diff': 1.0, 'I_diff': 1.0, 'T_diff': 0.25, 'N0': 1137.2102560574845, 'h_N': 6.522576317015053, 'r0': 0.5768760082949218, 'a0': 0.0013003670922794581, 'h0': 2.1542241897204377, 'alpha0': 0.000832050346730929, 'eta0': 2.052058120237231, 'delta': 0.04541535605765028, 'n': 1.9224784747385741, 'nu': 1.5442145364040334, 'a_scale': 3.6226462805972104, 'id': 2188000}	2	[0,0]	[[[ 0.66734825,3684.5044708 , 59.1434458 , 79.6384722 ], [ 0.60244129,8923.651404 , 59.1434655 , 25.32672713]]]	[[[3662.69093 , 30.3083599, 64.5198062], [ 117.881224 , 30.30837 , 20.6723966]]]	[[[0.00000033,0.00000033,0.00000033,0.00000033], [0. ,0. ,0. ,0. ]]]	[[[0.00000033,0.00000033,0.00000033], [0. ,0. ,0. ]]]	[[[0.00000033,0.00000033,0.00000033], [0. ,0. ,0. ]]]	[0.42,0.58]
{'B_diff': 0.5, 'I_diff': 0.25, 'T_diff': 0.5, 'N0': 2235.130800851185, 'h_N': 14.542635945847294, 'r0': 1.6292527003391537, 'a0': 0.0005332767805834302, 'h0': 0.8118467927288427, 'alpha0': 0.0007145207977957225, 'eta0': 3.405840345056166, 'delta': 0.056390339628006186, 'n': 1.4916723971826422, 'nu': 1.4479943179843104, 'a_scale': 4.05100356405098, 'id': 2153800}	2	[0,0]	[[[ 166.293029,4576.109368, 570.854349, 434.13687 ], [ 172.111031,5691.521278, 522.47528 , 337.236474]]]	[[[4426.8909 , 305.584622, 296.098564], [4849.06755 , 394.716593, 214.401975]]]	[[[1.82992416,0.74037819,1.21140858,0.46988168], [1.88071583,0.62440134,1.41893751,0.35380644]]]	[[[0.75006052,1.45923426,0.54979065], [0.63625841,1.54356325,0.42975462]]]	[[[0.71680115,1.07832815,0.30199739], [0.56850205,1.05944213,0.22444013]]]	[0.32,0.68]
{'B_diff': 0.25, 'I_diff': 0.5, 'T_diff': 0.25, 'N0': 1473.5158794784563, 'h_N': 19.053923378647813, 'r0': 0.6122194256834128, 'a0': 0.0009263972779330347, 'h0': 0.8350756700362443, 'alpha0': 0.0006394921606847506, 'eta0': 4.488127818081862, 'delta': 0.05002316954376886, 'n': 1.3497741931074638, 'nu': 1.8957403982714367, 'a_scale': 2.258174645354318, 'id': 2164000}	1	[1]	[[[ 329.101436,3327.949511, 406.541353, 148.933594]]]	[[[3006.87352 , 254.78452 , 148.933594]]]	[[[1.18665551,0.93983396,1.39473841,0.35288877]]]	[[[0.94562352,1.53462462,0.35288877]]]	[[[0.89452317,1.18969757,0. ]]]	[1.]
{'B_diff': 1.0, 'I_diff': 0.75, 'T_diff': 0.5, 'N0': 1188.645881991687, 'h_N': 13.608114688656567, 'r0': 1.051626828425923, 'a0': 0.001807559439290553, 'h0': 1.5393050487264746, 'alpha0': 0.0006813462382733528, 'eta0': 3.415439524383833, 'delta': 0.040531347387495434, 'n': 1.1435783048911818, 'nu': 1.6066194772438984, 'a_scale': 3.0906568184712127, 'id': 2187400}	2	[0,0]	[[[ 0.69356029,3596.6774629 , 69.2021419 , 109.1986293 ], [ 0.6394874 ,8784.22608442, 104.038183 , 67.4864096 ]]]	[[[3596.67743 , 35.2428671 , 89.3948256 ], [ 0.06490442, 35.7695169 , 33.1892363 ]]]	[[[0.00000033,0.00000033,0.00000033,0.00000033], [0.07153538,0.06394091,0.78089165,0.566501 ]]]	[[[0.00000033,0.00000033,0.00000033], [0.25055471,0.7209444 ,0.61460074]]]	[[[0.00000033,0.00000033,0.00000033], [0.06394063,1.06384035,0.62551711]]]	[0.585,0.415]
{'B_diff': 1.0, 'I_diff': 0.5, 'T_diff': 1.0, 'N0': 1662.7936419116584, 'h_N': 11.827651693202046, 'r0': 1.024993710470023, 'a0': 0.0013105689036613643, 'h0': 1.0837612311408737, 'alpha0': 0.0002517105081746131, 'eta0': 4.476838196828528, 'delta': 0.030292555555919424, 'n': 1.0513780100799033, 'nu': 1.5175963139596713, 'a_scale': 4.356726546234257, 'id': 2187000}	3	[1,1,1]	[[[ 284.294374 ,6022.87521 , 557.150235 , 233.103928 ], [ 0.66761867,3502.40638 , 137.0572492 , 302.8505276 ], [1662.79309 , 0. , 0. , 0. ]]]	[[[ 0. , 214.234839 , 103.12107 ], [3502.40638 , 81.7089448, 254.378344 ], [ 0. , 0. , 0. ]]]	[[[1.52852454,0.79668927,1.50167231,0.61682312], [0. ,0. ,0. ,0. ], [0.00000033,0. ,0. ,0. ]]]	[[[0. ,1.62960605,0.98326449], [0. ,0. ,0. ], [0. ,0. ,0. ]]]	[[[0.79668927,1.59512969,0.36040189], [0. ,0. ,0. ], [0. ,0. ,0. ]]]	[0.105,0.885,0.01 ]
{'B_diff': 1.0, 'I_diff': 1.0, 'T_diff': 0.25, 'N0': 1614.359193103616, 'h_N': 11.633024006701877, 'r0': 0.6334216719740504, 'a0': 0.0005818977080868238, 'h0': 1.8025613625949368, 'alpha0': 0.00033337646995340294, 'eta0': 5.009571169188002, 'delta': 0.05525416522390032, 'n': 1.5286490363327336, 'nu': 1.530493034699714, 'a_scale': 1.6125792697565577, 'id': 2162400}	1	[1]	[[[ 221.034038 ,3213.178292 , 361.5320996, 175.962659 ]]]	[[[2938.6305 , 325.729932, 175.962659]]]	[[[1.42698432,0.78470792,1.18940723,0.28410806]]]	[[[0.80711657,1.26438092,0.28410806]]]	[[[0.60794911,0.55752379,0. ]]]	[1.]
{'B_diff': 0.25, 'I_diff': 0.25, 'T_diff': 0.5, 'N0': 1617.065776199155, 'h_N': 8.850201821089447, 'r0': 1.0151009922889473, 'a0': 0.0007099532801121047, 'h0': 1.6324449115012472, 'alpha0': 0.00025826919309118496, 'eta0': 2.083414062075092, 'delta': 0.05561234895133073, 'n': 1.5798794874009037, 'nu': 1.4137284187286923, 'a_scale': 4.609126663314493, 'id': 2176200}	2	[0,0]	[[[ 1.52661485,5632.05072 , 348.974333 , 261.6907165 ], [ 46.1643939 ,4763.630746 , 349.359443 , 269.4709718 ]]]	[[[1901.83215 , 226.58294 , 181.934128], [4026.29907 , 222.861532, 172.194505]]]	[[[1.10599681,0.40317904,1.12278862,0.72073986], [2.62939261,0.50262834,1.12734252,0.6009582 ]]]	[[[0.50225624,1.27026917,0.84581104], [0.5284353 ,1.24965241,0.72822969]]]	[[[0.35710397,0.93658523,0.45067588], [0.39831639,0.93616559,0.38051529]]]	[0.98,0.02]
{'B_diff': 0.25, 'I_diff': 0.75, 'T_diff': 1.0, 'N0': 2217.6317259135394, 'h_N': 9.189082936596645, 'r0': 0.6130355661581715, 'a0': 0.0007930209933613873, 'h0': 2.290606450496157, 'alpha0': 0.0006241004722180782, 'eta0': 4.119693723225948, 'delta': 0.04397785106780362, 'n': 1.3776225096251986, 'nu': 1.8529066701150665, 'a_scale': 2.6266943103086478, 'id': 2178200}	1	[0]	[[[ 151.241387 ,8176.421852 , 438.8584226, 122.9297223]]]	[[[8065.38308 , 72.1203876, 101.181254 ]]]	[[[2.53043544,0.46918359,1.60813222,0.89799761]]]	[[[0.47034801,1.58151267,1.02435052]]]	[[[0.42366323,1.62971906,0.34236722]]]	[1.]
{'B_diff': 0.25, 'I_diff': 0.25, 'T_diff': 0.25, 'N0': 727.7101222389441, 'h_N': 7.650096266794364, 'r0': 1.079427551811666, 'a0': 0.001344489336448696, 'h0': 2.0316792646492807, 'alpha0': 0.000671583627096136, 'eta0': 2.616915892086393, 'delta': 0.05584713253040113, 'n': 1.5612667917060312, 'nu': 1.764967145728055, 'a_scale': 2.7303688913516826, 'id': 2188800}	1	[0]	[[[ 0.47524533,3655.32552 , 53.2930945 , 33.1749404 ]]]	[[[1807.43954 , 29.110993 , 20.5363782]]]	[[[0. ,0. ,0.00000001,0. ]]]	[[[0. ,0.00000001,0. ]]]	[[[0.,0.,0.]]]	[1.]
{'B_diff': 0.25, 'I_diff': 0.5, 'T_diff': 0.5, 'N0': 1379.402003760919, 'h_N': 18.115251403643455, 'r0': 0.5984737929626047, 'a0': 0.0011796691361052481, 'h0': 0.9411097483220571, 'alpha0': 0.0002384608855182509, 'eta0': 4.418036675274136, 'delta': 0.0429660193100685, 'n': 1.5112342883199945, 'nu': 1.3539043261420614, 'a_scale': 3.9236383933335057, 'id': 2189800}	1	[1]	[[[1274.60202 , 42.1136468, 179.6402967, 0. ]]]	[[[26.1319041,87.8228148, 0. ]]]	[[[0.00000033,0.00000033,0.00000033,0. ]]]	[[[0.00000033,0.00000033,0. ]]]	[[[0.00000033,0.00000033,0. ]]]	[1.]
{'B_diff': 0.25, 'I_diff': 0.5, 'T_diff': 1.0, 'N0': 932.4077406376662, 'h_N': 5.7522640826546665, 'r0': 1.3933275199944006, 'a0': 0.0014183242453441492, 'h0': 2.0793915784557724, 'alpha0': 0.0003422153628011991, 'eta0': 2.5847173616556027, 'delta': 0.05035881058749916, 'n': 1.7676515277121867, 'nu': 1.8656994703974434, 'a_scale': 4.531006951137341, 'id': 2190200}	1	[0]	[[[ 0.24746277,4899.84888 , 68.2943082 , 43.6216589 ]]]	[[[1322.282 , 39.6350618, 22.5224086]]]	[[[0.00000033,0.00000033,0.00000033,0.00000033]]]	[[[0.00000033,0.00000033,0.00000033]]]	[[[0.00000033,0.00000033,0.00000033]]]	[1.]
{'B_diff': 0.25, 'I_diff': 0.75, 'T_diff': 0.75, 'N0': 1343.2727540843205, 'h_N': 14.06729797628339, 'r0': 1.9704084683239573, 'a0': 0.0016284146043765285, 'h0': 0.6308146159514779, 'alpha0': 0.0003073108604437491, 'eta0': 4.9406157507982975, 'delta': 0.04324900055580167, 'n': 1.1321219226644312, 'nu': 1.0075900002680256, 'a_scale': 3.5158589364268233, 'id': 2190800}	1	[1]	[[[ 633.855756 , 85.3853098,1214.707653 , 0. ]]]	[[[ 63.7612768,655.088599 , 0. ]]]	[[[0.00000033,0.00000033,0.00000033,0. ]]]	[[[0.00000033,0.00000033,0. ]]]	[[[0.00000033,0.00000033,0. ]]]	[1.]
{'B_diff': 0.5, 'I_diff': 0.75, 'T_diff': 0.5, 'N0': 1194.414377478463, 'h_N': 14.450900394808638, 'r0': 1.660214333171923, 'a0': 0.0012626321491299845, 'h0': 0.9803294181979005, 'alpha0': 0.0005881700322037942, 'eta0': 4.15160751321873, 'delta': 0.0446495098860945, 'n': 1.5198541206870622, 'nu': 1.537192325091201, 'a_scale': 2.841305969911615, 'id': 2168200}	1	[0]	[[[ 17.1522014,2194.892953 , 239.2046 , 336.1298376]]]	[[[1597.00725 , 103.740522, 254.74113 ]]]	[[[2.58843555,0.65106128,0.9576179 ,0.31064719]]]	[[[0.68306454,1.53222212,0.36775673]]]	[[[1.55580368,1.02772351,0.30838961]]]	[1.]
{'B_diff': 0.25, 'I_diff': 1.0, 'T_diff': 0.25, 'N0': 909.8534743171886, 'h_N': 14.436794412041513, 'r0': 0.5039077305875347, 'a0': 0.0017278798357462009, 'h0': 0.7141427509622946, 'alpha0': 0.000502883821363804, 'eta0': 2.1219346390442118, 'delta': 0.05798473168422366, 'n': 1.8341532588532883, 'nu': 1.1349777402943044, 'a_scale': 3.2990670471344576, 'id': 2191200}	1	[1]	[[[874.622373 , 22.21378604, 67.8648324 , 0. ]]]	[[[16.1050509,16.1053227, 0. ]]]	[[[0.00000033,0.00000033,0.00000033,0. ]]]	[[[0.00000033,0.00000033,0. ]]]	[[[0.00000033,0.00000033,0. ]]]	[1.]
{'B_diff': 0.75, 'I_diff': 0.75, 'T_diff': 1.0, 'N0': 1990.1055397554285, 'h_N': 14.047180338736135, 'r0': 1.6926517768437044, 'a0': 0.0009403340749979786, 'h0': 0.8178872894435154, 'alpha0': 0.00041284439448836937, 'eta0': 1.6606224952831259, 'delta': 0.050714469069499356, 'n': 1.90041245549858, 'nu': 1.3196962546902107, 'a_scale': 3.9845904960005334, 'id': 2171800}	1	[0]	[[[ 116.151645,6510.270894, 467.661626, 448.960551]]]	[[[259.593354,136.067648,229.906089]]]	[[[2.22921917,0.5402698 ,1.22784117,0.35363045]]]	[[[0.59979124,0.38958306,0.17455338]]]	[[[0.55272585,1.75994941,0.65155688]]]	[1.]
{'B_diff': 0.25, 'I_diff': 1.0, 'T_diff': 0.75, 'N0': 1389.3209989957322, 'h_N': 7.630625869582127, 'r0': 0.9417496190575604, 'a0': 0.0007289749386625323, 'h0': 1.9578289089312066, 'alpha0': 0.0006088571082298157, 'eta0': 2.951996463316749, 'delta': 0.047003443237626216, 'n': 1.9423748778180951, 'nu': 1.7504171710359653, 'a_scale': 1.0143073577002288, 'id': 2191600}	1	[1]	[[[ 0.42478182,7357.6037 , 29.49017291, 46.2217718 ]]]	[[[4115.70782 , 22.3459578, 0. ]]]	[[[0.00000033,0.00000033,0.00000033,0.00000033]]]	[[[0.00000033,0.00000033,0. ]]]	[[[0.00000033,0.00000033,0.00000033]]]	[1.]
{'B_diff': 0.75, 'I_diff': 0.25, 'T_diff': 0.25, 'N0': 1515.8642166131021, 'h_N': 16.728816455902958, 'r0': 1.4771731278121454, 'a0': 0.0013035558031921266, 'h0': 0.6517959958016775, 'alpha0': 0.0004655300672615092, 'eta0': 3.666086109414134, 'delta': 0.0543154789360213, 'n': 1.5858592244660024, 'nu': 1.9857096729755774, 'a_scale': 4.527112101140863, 'id': 2156800}	1	[0]	[[[ 121.22172 ,3421.2600509, 279.164778 , 256.6811867]]]	[[[3354.44725 , 141.796074, 166.121593]]]	[[[1.78979172,0.63962957,1.47641944,0.25361587]]]	[[[0.64122801,1.59801663,0.29584354]]]	[[[0.57689743,1.361171 ,0.17667933]]]	[1.]
{'B_diff': 1.0, 'I_diff': 0.25, 'T_diff': 0.75, 'N0': 2118.7284194680183, 'h_N': 8.660902597778879, 'r0': 0.9599248386603527, 'a0': 0.0014045660154382686, 'h0': 1.005547870204213, 'alpha0': 0.0003330040431412172, 'eta0': 3.389325187293127, 'delta': 0.04699594768043959, 'n': 1.9805908651323287, 'nu': 1.2627058183885922, 'a_scale': 4.007472607861827, 'id': 2147600}	2	[0,1]	[[[ 539.164731 ,1521.6660614 , 578.455621 , 488.134908 ], [2039.77258 , 19.98373555, 132.5226687 , 0. ]]]	[[[1464.43213 , 405.42241 , 282.973091 ], [ 10.6317144, 100.667686 , 0. ]]]	[[[0.80910501,1.57551141,1.00647861,0.15678678], [0.00000033,0.00000033,0.00000033,0. ]]]	[[[1.59078158,1.07958924,0.20564455], [0.00000033,0.00000033,0. ]]]	[[[1.29774303,0.84217859,0.089716 ], [0.00000033,0.00000033,0. ]]]	[0.81,0.19]
{'B_diff': 0.25, 'I_diff': 0.25, 'T_diff': 1.0, 'N0': 1894.9356378459297, 'h_N': 5.966096282782713, 'r0': 1.0086125917701323, 'a0': 0.0008798471550968178, 'h0': 1.303191166832705, 'alpha0': 0.00031351633256781987, 'eta0': 3.2579583258370137, 'delta': 0.043585347887232735, 'n': 1.1079170903737752, 'nu': 1.6559235623746411, 'a_scale': 3.505475580597887, 'id': 2189400}	1	[0]	[[[ 0.31020967,10646.21548154, 89.1611702 , 129.8432228 ]]]	[[[ 9.92118154,63.7425518 ,36.6082604 ]]]	[[[0.,0.,0.,0.]]]	[[[0.,0.,0.]]]	[[[0.,0.,0.]]]	[1.]
{'B_diff': 0.5, 'I_diff': 0.25, 'T_diff': 0.25, 'N0': 1690.1135990543812, 'h_N': 16.627146337485108, 'r0': 1.9441759397122533, 'a0': 0.0012007547410685345, 'h0': 1.2768688006071658, 'alpha0': 0.0005874946168138534, 'eta0': 2.5582700991482348, 'delta': 0.03060273113927739, 'n': 1.6430777512393813, 'nu': 1.5676809587755778, 'a_scale': 1.3465795355022896, 'id': 2192000}	1	[1]	[[[ 0.30182973,7941.67152 , 38.70455685, 123.278726 ]]]	[[[4825.86942 , 28.7588266, 0. ]]]	[[[0.00000033,0.00000033,0.00000033,0.00000033]]]	[[[0.00000033,0.00000033,0. ]]]	[[[0.00000033,0.00000033,0.00000033]]]	[1.]
{'B_diff': 0.25, 'I_diff': 0.25, 'T_diff': 1.0, 'N0': 989.9111526985166, 'h_N': 14.428144196394676, 'r0': 1.3574675188743426, 'a0': 0.0019121484888434104, 'h0': 2.2191266650033246, 'alpha0': 0.0008852242238347404, 'eta0': 4.719540372374318, 'delta': 0.04834547620867628, 'n': 1.8608654393660151, 'nu': 1.6451506970541216, 'a_scale': 4.260353069999667, 'id': 2176600}	1	[0]	[[[ 121.696129 ,3255.78627 , 315.8783486, 56.3551825]]]	[[[1897.3846 , 274.4223 , 29.6757243]]]	[[[1.84028485,0.64349098,1.30664789,0.52403472]]]	[[[0.68348151,1.36937271,0.73966807]]]	[[[0.60956215,0.90821725,0.29009608]]]	[1.]
{'B_diff': 0.5, 'I_diff': 0.5, 'T_diff': 0.75, 'N0': 1331.6761390420443, 'h_N': 8.100104030152355, 'r0': 1.084244019742909, 'a0': 0.0010187365708003012, 'h0': 1.4616307760622878, 'alpha0': 0.0004301554106894811, 'eta0': 3.157041385712785, 'delta': 0.03584942640462707, 'n': 1.1202058790450118, 'nu': 1.5244533162337748, 'a_scale': 3.2114796405576223, 'id': 2193200}	2	[0,0]	[[[ 0.33559288,7903.5647628 , 94.5468959 , 105.6806426 ], [ 0.38073876,4482.23834552, 94.5468644 , 160.0937085 ]]]	[[[ 0.0488428, 55.6743116, 46.0480571], [4482.18771 , 55.674293 , 105.976434 ]]]	[[[0. ,0. ,0. ,0. ], [0.00000033,0.00000033,0.00000033,0.00000033]]]	[[[0. ,0. ,0. ], [0.00000033,0.00000033,0.00000033]]]	[[[0. ,0. ,0. ], [0.00000033,0.00000033,0.00000033]]]	[0.475,0.525]
{'B_diff': 1.0, 'I_diff': 0.5, 'T_diff': 0.25, 'N0': 2029.0512045819692, 'h_N': 10.866116629900967, 'r0': 1.75783595323181, 'a0': 0.0007913133803251512, 'h0': 2.0049534760232532, 'alpha0': 0.0008899467729409516, 'eta0': 3.209380264239089, 'delta': 0.05363471719604537, 'n': 1.485524238976192, 'nu': 1.7115726950782015, 'a_scale': 1.4279606106617493, 'id': 2173600}	1	[1]	[[[ 67.8894751,5888.3196 , 299.9596915, 138.35197 ]]]	[[[5785.80705 , 222.205085, 138.35197 ]]]	[[[2.89485739,0.42877129,1.78424374,0.857967 ]]]	[[[0.43087975,1.87923344,0.857967 ]]]	[[[0.35365047,1.54803041,0. ]]]	[1.]
{'B_diff': 0.75, 'I_diff': 0.25, 'T_diff': 0.5, 'N0': 1828.2105979716546, 'h_N': 17.200296887258485, 'r0': 0.6877497165498705, 'a0': 0.0018886313772397809, 'h0': 0.7821151932912906, 'alpha0': 0.0008193669500488214, 'eta0': 2.416820813818364, 'delta': 0.04482935243977992, 'n': 1.7243299428424843, 'nu': 1.3424699233334016, 'a_scale': 1.964202296829595, 'id': 2157000}	2	[0,0]	[[[ 162.532223 ,3673.7074209 , 200.6323924 , 403.836659 ], [1752.49105 , 25.5306061 , 84.6757064 , 14.39251956]]]	[[[3624.9136 , 148.438945 , 214.325379 ], [ 15.3032029 , 64.0734764 , 5.93938758]]]	[[[1.55625022,0.71669113,1.6690601 ,0.33745354], [0.00000033,0.00000033,0.00000033,0.00000033]]]	[[[0.71881058,1.72011285,0.4123629 ], [0.00000033,0.00000033,0.00000033]]]	[[[0.62496715,1.53361495,0.25304239], [0.00000033,0.00000033,0.00000033]]]	[0.995,0.005]
{'B_diff': 1.0, 'I_diff': 0.25, 'T_diff': 0.75, 'N0': 1741.5218484551588, 'h_N': 16.740414336026113, 'r0': 0.9293207347862198, 'a0': 0.000796845048073687, 'h0': 2.0846953014833467, 'alpha0': 0.00046340351516342736, 'eta0': 4.270727607354568, 'delta': 0.05470456343054628, 'n': 1.8336733166736177, 'nu': 1.2908191027591736, 'a_scale': 2.3896073257469963, 'id': 2173200}	2	[0,1]	[[[ 412.282565 ,2539.0983352, 612.886375 , 196.2042603], [1615.45192 , 39.059859 , 201.7461316, 0. ]]]	[[[2441.93323 , 471.779575 , 95.7283323], [ 20.1668854, 187.461776 , 0. ]]]	[[[1.12599743,1.08669397,0.88153064,0.16187785], [0.00000033,0.00000033,0.00000033,0. ]]]	[[[1.0983649 ,0.92783893,0.2259423 ], [0.00000033,0.00000033,0. ]]]	[[[0.91531051,0.72966387,0.10091771], [0.00000033,0.00000033,0. ]]]	[0.73,0.27]
{'B_diff': 0.5, 'I_diff': 0.75, 'T_diff': 0.25, 'N0': 1937.5447264578315, 'h_N': 7.52675047989336, 'r0': 0.5632219380660615, 'a0': 0.0007615548918051597, 'h0': 0.7488660508550018, 'alpha0': 0.0005476332562535284, 'eta0': 3.406578923021139, 'delta': 0.04587321557578175, 'n': 1.5325010084257675, 'nu': 1.4026035079915036, 'a_scale': 2.6404759339423802, 'id': 2155200}	1	[1]	[[[ 286.968702,3251.899078, 330.181698, 415.064833]]]	[[[3110.67288 , 211.431186, 415.064833]]]	[[[1.18597256,0.92944414,1.44414065,0.28969107]]]	[[[0.93582813,1.64435024,0.28969107]]]	[[[0.80975834,1.13450595,0. ]]]	[1.]
{'B_diff': 0.25, 'I_diff': 0.5, 'T_diff': 1.0, 'N0': 1046.508340686012, 'h_N': 19.135772899905056, 'r0': 1.6050199286325713, 'a0': 0.0012215817889417355, 'h0': 1.8235805796780642, 'alpha0': 0.00038832279657731667, 'eta0': 1.8355111877796353, 'delta': 0.04719844323359537, 'n': 1.4970208024084746, 'nu': 1.1194282608433628, 'a_scale': 4.721749038842479, 'id': 2177400}	1	[0]	[[[ 36.8181082,632.581654 ,533.577221 ,332.08267 ]]]	[[[149.542392,345.43433 ,179.622594]]]	[[[1.62520894,0.59634386,0.1757327 ,0.04687783]]]	[[[1.34218377,0.26450433,0.18260825]]]	[[[0.63433152,0.47804321,0.19149359]]]	[1.]
{'B_diff': 0.5, 'I_diff': 0.5, 'T_diff': 0.5, 'N0': 2060.9490595893, 'h_N': 14.196871012726428, 'r0': 0.5081359644913737, 'a0': 0.0006942001117130306, 'h0': 1.4333215361883949, 'alpha0': 0.00030708123888022285, 'eta0': 2.3768558082882434, 'delta': 0.05046178867718576, 'n': 1.0248817323545705, 'nu': 1.4182830781051226, 'a_scale': 4.038681226307721, 'id': 2193000}	2	[1,1]	[[[ 2.07922391,7316.65351 , 213.4650993 , 178.0497573 ], [2060.94837 , 0. , 0. , 0. ]]]	[[[7316.65351 , 115.921067, 153.815461], [ 0. , 0. , 0. ]]]	[[[0. ,0. ,0. ,0. ], [0.00000033,0. ,0. ,0. ]]]	[[[0.,0.,0.], [0.,0.,0.]]]	[[[0.,0.,0.], [0.,0.,0.]]]	[0.975,0.025]
{'B_diff': 0.25, 'I_diff': 1.0, 'T_diff': 0.5, 'N0': 2201.7051289399515, 'h_N': 16.618183492908514, 'r0': 1.3557510872959226, 'a0': 0.0018193026091466802, 'h0': 1.365681013169632, 'alpha0': 0.00021422336968611265, 'eta0': 2.7994373820308605, 'delta': 0.03568548900308896, 'n': 1.7594407353611965, 'nu': 1.481982963934479, 'a_scale': 3.6410938570372813, 'id': 2191400}	1	[0]	[[[ 0.66157576,8901.29083 , 185.0830192 , 329.733891 ]]]	[[[3227.14075 , 86.0581261, 215.301273 ]]]	[[[0.05838402,0.05799133,0.37743427,0.14551981]]]	[[[0.05536289,0.09202831,0.07872536]]]	[[[0.09012854,0.71798951,0.34872181]]]	[1.]
{'B_diff': 1.0, 'I_diff': 0.25, 'T_diff': 0.75, 'N0': 1468.4448528003595, 'h_N': 12.63086290464559, 'r0': 0.8757397382365842, 'a0': 0.001487429960995356, 'h0': 1.2485721549155007, 'alpha0': 0.0002346252650264271, 'eta0': 3.896534177213594, 'delta': 0.05078124645514555, 'n': 1.8009749985167076, 'nu': 1.5641617921459372, 'a_scale': 2.0733052237578153, 'id': 2160400}	2	[0,1]	[[[ 213.751538 ,2287.232218 , 320.8429405, 356.9409984], [1387.81812 , 23.6417883, 129.8149035, 0. ]]]	[[[2233.17394 , 265.410819 , 58.1672184], [ 13.4371926, 117.531995 , 0. ]]]	[[[1.2953022 ,0.90651407,1.09364198,0.15337189], [0.00000033,0.00000033,0.00000033,0. ]]]	[[[0.91210859,1.1250498 ,0.26350842], [0.00000033,0.00000033,0. ]]]	[[[0.77159589,0.94906212,0.13197522], [0.00000033,0.00000033,0. ]]]	[0.98,0.02]
{'B_diff': 0.25, 'I_diff': 0.25, 'T_diff': 0.25, 'N0': 1851.822308983733, 'h_N': 17.48690894294676, 'r0': 0.6428887528690843, 'a0': 0.0019893941018096772, 'h0': 1.6488957694341264, 'alpha0': 0.00031780974150614984, 'eta0': 4.600894615700074, 'delta': 0.05641676004071376, 'n': 1.8078541150276182, 'nu': 1.8354414957941683, 'a_scale': 4.283125090876679, 'id': 2176000}	2	[0,1]	[[[ 702.382677 ,3364.255592 , 690.084143 , 78.2394301], [1801.44104 , 25.0987773, 85.4153293, 0. ]]]	[[[3057.23395 , 320.143446 , 59.5247095], [ 13.5499461, 45.1561615, 0. ]]]	[[[0.96497837,1.19507841,1.13382183,0.27256696], [0. ,0. ,0. ,0. ]]]	[[[1.20494299,1.26089671,0.31707183], [0. ,0. ,0. ]]]	[[[1.12415401,1.02879515,0.13174641], [0. ,0. ,0. ]]]	[0.995,0.005]
{'B_diff': 0.5, 'I_diff': 1.0, 'T_diff': 0.25, 'N0': 618.4499819750489, 'h_N': 17.870529228609172, 'r0': 1.8867671963329458, 'a0': 0.0018287440084932345, 'h0': 1.3124009251214956, 'alpha0': 0.0007923636730969709, 'eta0': 3.6514736705897457, 'delta': 0.03703818999146835, 'n': 1.1578734249725064, 'nu': 1.5340410545664893, 'a_scale': 1.7930219780496377, 'id': 2194400}	1	[1]	[[[ 0.48836141,3138.318165 , 52.7318937 , 71.9533853 ]]]	[[[211.682705 , 29.8770763, 71.9533853]]]	[[[0.00000033,0.00000033,0.00000033,0.00000033]]]	[[[0.00000033,0.00000033,0.00000033]]]	[[[0.00000033,0.00000033,0. ]]]	[1.]
{'B_diff': 0.5, 'I_diff': 0.5, 'T_diff': 0.75, 'N0': 1906.2998161203423, 'h_N': 19.821266420365102, 'r0': 0.6622156601225272, 'a0': 0.002059927824464842, 'h0': 2.066661879196536, 'alpha0': 0.000399213055770978, 'eta0': 3.1624756028708934, 'delta': 0.056416880150639837, 'n': 1.429362873060243, 'nu': 1.621818394571649, 'a_scale': 1.3189154823866447, 'id': 2180400}	1	[1]	[[[ 236.768191 ,5834.09516 , 326.4783591, 165.597627 ]]]	[[[5700.10658 , 300.837049, 0. ]]]	[[[1.86503855,0.61017362,1.65865711,0.61946498]]]	[[[0.61319817,1.68581274,0. ]]]	[[[0.54890829,1.36688838,0.61946498]]]	[1.]
{'B_diff': 0.75, 'I_diff': 0.5, 'T_diff': 0.25, 'N0': 1581.2514296345257, 'h_N': 9.003592557524247, 'r0': 1.7931038910168953, 'a0': 0.0012394361517327702, 'h0': 2.0399249947825036, 'alpha0': 0.0004882874096318608, 'eta0': 1.8043866560307364, 'delta': 0.057696573842022966, 'n': 1.5203762858881966, 'nu': 1.111687758819445, 'a_scale': 2.999697440232259, 'id': 2183200}	1	[0]	[[[ 1.10881616,5237.22243 , 549.233105 , 231.70127129]]]	[[[1584.28187 , 349.08775 , 228.732571]]]	[[[1.18391284,0.44879118,0.93037718,0.72089265]]]	[[[0.69153447,1.18758936,0.7252612 ]]]	[[[0.38512773,0.53965356,0.39403854]]]	[1.]
{'B_diff': 0.5, 'I_diff': 1.0, 'T_diff': 1.0, 'N0': 1605.30351291087, 'h_N': 17.065441943553154, 'r0': 1.8761149108135626, 'a0': 0.0013638059096785244, 'h0': 1.3515730248178528, 'alpha0': 0.00028243551540041987, 'eta0': 4.7692918523761145, 'delta': 0.040409668920897555, 'n': 1.9023768100012515, 'nu': 1.0952755292997705, 'a_scale': 3.0755916099695693, 'id': 2195000}	1	[1]	[[[1411.36785 , 22.37396329, 334.63702 , 0. ]]]	[[[ 13.9088863,161.571231 , 0. ]]]	[[[0.00000033,0.00000033,0.00000033,0. ]]]	[[[0.00000033,0.00000033,0. ]]]	[[[0.00000033,0.00000033,0. ]]]	[1.]
{'B_diff': 0.25, 'I_diff': 0.75, 'T_diff': 0.5, 'N0': 688.9575710052661, 'h_N': 8.122663508529408, 'r0': 1.8961665221383708, 'a0': 0.001171171693268588, 'h0': 2.1777378158453287, 'alpha0': 0.0003584639382770093, 'eta0': 2.9980436078466246, 'delta': 0.03316093233668511, 'n': 1.7614380171796318, 'nu': 1.1264107647220838, 'a_scale': 3.5300169863098714, 'id': 2152200}	1	[0]	[[[ 46.8531208,159.9337615,394.383745 ,226.4173292]]]	[[[ 77.0379856,218.603074 ,132.43969 ]]]	[[[0.83832903,1.04824439,0.14490423,0.0128494 ]]]	[[[1.12510901,0.19900596,0.01876685]]]	[[[0.99678552,0.07829933,0.0045218 ]]]	[1.]
{'B_diff': 1.0, 'I_diff': 0.75, 'T_diff': 1.0, 'N0': 1599.373051707964, 'h_N': 18.646710266022495, 'r0': 1.9730647892015638, 'a0': 0.0006798691860292312, 'h0': 2.102090124979793, 'alpha0': 0.0003376490273636812, 'eta0': 3.387055352769266, 'delta': 0.04674674768957566, 'n': 1.8890482256665129, 'nu': 1.6679237025887246, 'a_scale': 3.9006814004793244, 'id': 2187800}	1	[0]	[[[ 5.24828827,2696.08518329, 565.9948605 , 373.812779 ]]]	[[[2687.45301 , 47.4833175, 188.671809 ]]]	[[[1.71374439,0.77435875,0.90052796,0.53276227]]]	[[[0.77468021,0.7607774 ,0.66778986]]]	[[[0.73187554,0.98591723,0.78120382]]]	[1.]
{'B_diff': 0.75, 'I_diff': 1.0, 'T_diff': 1.0, 'N0': 1389.55350420683, 'h_N': 16.346084815078214, 'r0': 0.6960843779316208, 'a0': 0.0015386470550524324, 'h0': 2.0332136993767946, 'alpha0': 0.0008720365218287946, 'eta0': 3.2936591310544174, 'delta': 0.044876531490361644, 'n': 1.7036602666412533, 'nu': 1.3070860528525476, 'a_scale': 4.710896843472359, 'id': 2185400}	2	[0,1]	[[[ 441.129888 ,3134.210537 , 649.462864 , 105.3932973 ], [1283.86056 , 35.411658 , 159.1116267 , 2.04192335]]]	[[[230.828777 ,184.203921 , 74.4080748 ], [ 21.1185672 , 85.1255032 , 2.04192335]]]	[[[1.18829693,1.06465641,1.00852622,1.01330997], [0. ,0. ,0. ,0. ]]]	[[[2.90170511,1.82428938,1.46668692], [0. ,0. ,0. ]]]	[[[1.14804592,1.36518833,0.95725549], [0. ,0. ,0. ]]]	[0.945,0.055]
{'B_diff': 0.25, 'I_diff': 0.75, 'T_diff': 0.75, 'N0': 1811.3012429606442, 'h_N': 18.73158375332818, 'r0': 1.819937405773093, 'a0': 0.002042708995868338, 'h0': 1.971123265090947, 'alpha0': 0.0008665047694553071, 'eta0': 4.437954912917684, 'delta': 0.05766333428249036, 'n': 1.302362582146957, 'nu': 1.5674184290020308, 'a_scale': 4.5749959780382365, 'id': 2165200}	1	[1]	[[[ 737.375787 , 908.66577014,2152.5927364 , 14.9585031 ]]]	[[[906.657791 , 92.6469864, 14.9585031]]]	[[[0.69327813,1.95193982,0.34359954,0.07369356]]]	[[[1.95236622,0.65537317,0.07369356]]]	[[[1.77747897,0.32993916,0. ]]]	[1.]
{'B_diff': 0.75, 'I_diff': 0.25, 'T_diff': 1.0, 'N0': 1194.8512252419373, 'h_N': 5.413509567555056, 'r0': 1.9939236724520841, 'a0': 0.002004205562493313, 'h0': 1.7843264485469976, 'alpha0': 0.0002569844744583851, 'eta0': 4.444595222551786, 'delta': 0.04824581361678655, 'n': 1.67606752126867, 'nu': 1.1863002956351982, 'a_scale': 3.0297732863935547, 'id': 2195800}	1	[1]	[[[991.981448 , 26.2518816,350.9096085, 0. ]]]	[[[ 14.065463,259.738262, 0. ]]]	[[[0.00000033,0.00000033,0.00000033,0. ]]]	[[[0.00000033,0.00000033,0. ]]]	[[[0.00000033,0.00000033,0. ]]]	[1.]
{'B_diff': 0.75, 'I_diff': 0.5, 'T_diff': 0.75, 'N0': 2071.525554939145, 'h_N': 8.294338625503451, 'r0': 1.0157460205995, 'a0': 0.0005779573303312799, 'h0': 1.9142334003794172, 'alpha0': 0.0005344034612084658, 'eta0': 3.806245466043012, 'delta': 0.04213090723697343, 'n': 1.2843889453952988, 'nu': 1.16016187415882, 'a_scale': 3.633910099091625, 'id': 2183600}	1	[0]	[[[ 68.5050061,4458.33656 ,1093.978587 , 385.355234 ]]]	[[[1612.80576 , 356.95563 , 243.100979]]]	[[[3.23675713,1.00808578,0.87044041,0.63609931]]]	[[[1.22062789,1.48223455,0.61826957]]]	[[[1.73396816,1.06024235,1.08981231]]]	[1.]
{'B_diff': 0.5, 'I_diff': 0.75, 'T_diff': 1.0, 'N0': 695.2530808302458, 'h_N': 18.823768224984747, 'r0': 1.130798395134214, 'a0': 0.0011824276324481668, 'h0': 1.588071878581827, 'alpha0': 0.0005358940616581098, 'eta0': 2.6229190063835235, 'delta': 0.057573652616656215, 'n': 1.7427222881542974, 'nu': 1.6654120494269393, 'a_scale': 4.356135920103391, 'id': 2181400}	1	[0]	[[[ 34.4120502,1244.411909 , 308.6804046, 163.3271543]]]	[[[1213.35111 , 47.6623876, 60.2761153]]]	[[[1.59355959,0.73575015,0.83008461,0.46270498]]]	[[[0.73273624,0.19333197,0.12329238]]]	[[[0.94937615,0.99863959,0.73950083]]]	[1.]
{'B_diff': 0.5, 'I_diff': 0.75, 'T_diff': 0.25, 'N0': 1732.9286619769848, 'h_N': 7.670994680692488, 'r0': 1.9687656799410616, 'a0': 0.0006088883576142576, 'h0': 1.1141017025405615, 'alpha0': 0.0004760745395065391, 'eta0': 3.919706894038119, 'delta': 0.04881912621768278, 'n': 1.476147248586983, 'nu': 1.7060471758138047, 'a_scale': 4.105920516597102, 'id': 2168000}	1	[1]	[[[ 42.1562882,4023.5634367, 396.949916 , 325.785996 ]]]	[[[3959.78688 , 214.1933 , 325.785996]]]	[[[2.54658991,0.64776174,1.31718512,0.5971049 ]]]	[[[0.65354892,1.53218633,0.5971049 ]]]	[[[0.36588026,1.12485998,0. ]]]	[1.]
{'B_diff': 0.25, 'I_diff': 1.0, 'T_diff': 0.5, 'N0': 1813.3389395188399, 'h_N': 8.157342906679022, 'r0': 1.6078330808078873, 'a0': 0.001880100794630134, 'h0': 1.04021396515084, 'alpha0': 0.0005636952791609099, 'eta0': 3.4056364474128977, 'delta': 0.04189453111653222, 'n': 1.902465280260515, 'nu': 1.942323292701067, 'a_scale': 4.648281778680095, 'id': 2178600}	1	[0]	[[[ 72.2805239,6107.658613 , 264.0350725, 232.5684224]]]	[[[5734.52243 , 61.4263325, 186.078244 ]]]	[[[2.61903681,0.46883513,1.7635161 ,0.62913903]]]	[[[0.47249554,2.04974917,0.71977844]]]	[[[0.44578323,1.71799253,0.27875703]]]	[1.]
{'B_diff': 0.75, 'I_diff': 0.5, 'T_diff': 1.0, 'N0': 1303.0015847294026, 'h_N': 8.416444570428425, 'r0': 1.1471051352185926, 'a0': 0.0007323685476017344, 'h0': 0.597438929879978, 'alpha0': 0.0006979921103470535, 'eta0': 3.3694628366770227, 'delta': 0.0439986637249646, 'n': 1.007405872394236, 'nu': 1.3241073763015905, 'a_scale': 4.317002145445816, 'id': 2183800}	14	[0,1,0,0,0,1,0,0,0,0,0,0,0,0]	[[[ 0.91172646,2729.721921 , 231.8699934 , 219.72745406], [ 0.98921032,2672.48007 , 184.917859 , 222.517118 ], [ 0.91205813,2729.86442 , 231.8580115 , 219.60964382], [ 0.91152139,2730.330881 , 231.9003673 , 219.82921731], [ 0.91170235,2729.527931 , 231.7894199 , 219.52376458], [ 304.013635 ,4491.7133 , 583.208261 , 167.77413 ], [ 0.91169661,2730.568989 , 231.8810531 , 219.74582661], [ 0.91142433,2730.81766 , 231.8624644 , 219.74566163], [ 0.91171233,2730.168529 , 231.9791809 , 219.75447616], [ 0.91152557,2729.91071 , 231.751199 , 219.4622761 ], [ 0.91171904,2730.385413 , 231.959432 , 219.82220395], [ 0.91254254,2729.043467 , 232.0179205 , 219.45891278], [ 0.91179951,2729.800364 , 231.8737928 , 219.63124335], [ 0.91150592,2730.735815 , 231.8783383 , 219.78604302]]]	[[[2587.2837 , 166.301156, 215.022637], [2672.48007 , 184.917859, 222.517118], [2587.765 , 166.45772 , 215.03321 ], [2586.48203 , 166.237259, 214.964332], [2588.8653 , 166.299729, 215.098561], [ 0. , 0. , 0. ], [2586.95424 , 166.274812, 214.979114], [2587.0779 , 166.250462, 214.926697], [2586.83674 , 166.378091, 214.960049], [2589.02699 , 166.231815, 215.109537], [2586.22884 , 166.339073, 214.938463], [2588.31854 , 166.455719, 215.134427], [2587.61341 , 166.314572, 215.040135], [2586.89041 , 166.261414, 214.914647]]]	[[[0.58228759,0.36561258,0.86214603,0.39342745], [0.69634286,0.41273953,1.20088353,0.42620769], [0.58236869,0.3656632 ,0.86233701,0.39379747], [0.5826272 ,0.36557152,0.86216102,0.39331235], [0.58398503,0.36572009,0.86363691,0.39440733], [1.34201614,0.87797786,1.39153141,0.36259054], [0.58242968,0.36552612,0.8620687 ,0.39345665], [0.58238421,0.36544493,0.86214078,0.39345914], [0.5830908 ,0.36554253,0.86238463,0.39365622], [0.58326535,0.36579228,0.86443167,0.39425352], [0.58220512,0.36552547,0.8617278 ,0.39337472], [0.58143618,0.36529939,0.86290756,0.39398465], [0.5821349 ,0.3655529 ,0.86199498,0.39359606], [0.58232646,0.36548465,0.8620385 ,0.39334741]]]	[[[0.38406524,1.1529428 ,0.40104645], [0.41273953,1.20088353,0.42620769], [0.38412239,1.15187409,0.40117544], [0.38422933,1.15359909,0.40122651], [0.3844137 ,1.15393045,0.40145727], [0. ,0. ,0. ], [0.38414009,1.15321147,0.40118345], [0.38404136,1.15299164,0.40120047], [0.38442103,1.15277822,0.40141116], [0.384012 ,1.15398197,0.40113096], [0.38421317,1.15244606,0.40125542], [0.38379422,1.15047612,0.40035705], [0.38397154,1.15258083,0.40098147], [0.38413085,1.1530296 ,0.40125992]]]	[[[0.64934155,0.4777134 ,0.19296255], [0. ,0. ,0. ], [0.66795455,0.48721141,0.40230628], [0.64254951,0.47571626,0.27687587], [0.76222715,0.53251046,1.24153226], [0.87797786,1.39153141,0.36259054], [0.64598296,0.47495109,0.35245265], [0.67014529,0.48002601,0.66807826], [0.70473601,0.51556161,0.7898286 ], [0.72580988,0.50318883,0.96677206], [0.6603286 ,0.47799246,0.56050353], [0.90092377,0.56875016,1.90256155], [0.66342057,0.48278962,0.46332497], [0.64646189,0.47868388,0.24173695]]]	[0.545,0.22 ,0.04 ,0.04 ,0.005,0.03 ,0.02 ,0.015,0.035,0.02 ,0.015,0.005, 0.005,0.005]
{'B_diff': 0.75, 'I_diff': 0.75, 'T_diff': 0.75, 'N0': 1498.4514406394726, 'h_N': 19.943917753825865, 'r0': 1.6659833564162114, 'a0': 0.0019427237232957498, 'h0': 0.734383406425172, 'alpha0': 0.0005893235578236567, 'eta0': 1.8113805776373284, 'delta': 0.0395810517642413, 'n': 1.3393775990019678, 'nu': 1.3657133110286548, 'a_scale': 3.596277374173411, 'id': 2197200}	1	[0]	[[[ 1.29453043,2425.66489978, 118.5025841 , 432.951968 ]]]	[[[2424.74819 , 69.6436819, 324.688498 ]]]	[[[0.00000033,0.00000033,0.00000033,0.00000033]]]	[[[0.00000033,0.00000033,0.00000033]]]	[[[0.00000033,0.00000033,0.00000033]]]	[1.]
{'B_diff': 0.75, 'I_diff': 0.25, 'T_diff': 0.75, 'N0': 1810.931089821722, 'h_N': 12.868796191051855, 'r0': 1.076783706890206, 'a0': 0.0009819313052004351, 'h0': 1.919823443054878, 'alpha0': 0.00046710898175505045, 'eta0': 3.665642572078352, 'delta': 0.03471202816135979, 'n': 1.4925701088370023, 'nu': 1.5750529211775088, 'a_scale': 4.500976314802951, 'id': 2195600}	1	[0]	[[[ 0.48171689,9689.49231 , 74.1871326 , 84.5583963 ]]]	[[[3390.23417 , 47.4947313, 51.1189564]]]	[[[0.,0.,0.,0.]]]	[[[0.,0.,0.]]]	[[[0.,0.,0.]]]	[1.]
{'B_diff': 0.5, 'I_diff': 0.75, 'T_diff': 0.75, 'N0': 1094.467036964621, 'h_N': 14.66242829899476, 'r0': 0.6436652575846695, 'a0': 0.001917376823704164, 'h0': 1.7580335297796235, 'alpha0': 0.0004924730318848174, 'eta0': 1.4890622453479148, 'delta': 0.05758213464314798, 'n': 1.388695923817909, 'nu': 1.0851325228144275, 'a_scale': 2.0928797710316385, 'id': 2194000}	2	[1,1]	[[[973.02396 , 57.636781 ,191.7821302, 0. ], [599.455656 ,414.112784 ,536.157364 , 27.1785385]]]	[[[ 37.5724587,106.11474 , 0. ], [349.406093 ,415.45201 , 27.1785385]]]	[[[0. ,0. ,0. ,0. ], [0.51828958,2.18234869,0.83161543,0.44883468]]]	[[[0. ,0. ,0. ], [2.2475763 ,0.95074901,0.44883468]]]	[[[0. ,0. ,0. ], [1.93168054,0.4295269 ,0. ]]]	[0.885,0.115]
{'B_diff': 0.25, 'I_diff': 1.0, 'T_diff': 0.25, 'N0': 1282.278591220686, 'h_N': 12.732268705100548, 'r0': 1.947675699351706, 'a0': 0.0016898559197263039, 'h0': 1.1009423746093487, 'alpha0': 0.0005589002744291786, 'eta0': 4.807522368832499, 'delta': 0.04074157501061312, 'n': 1.2808779870616962, 'nu': 1.8234669715242982, 'a_scale': 3.761873974948244, 'id': 2178400}	1	[1]	[[[ 24.6112785,3284.338461 , 243.681624 , 264.176511 ]]]	[[[2981.83444 , 135.367445, 264.176511]]]	[[[3.01679604,0.62939539,1.40683989,0.59460869]]]	[[[0.64610208,1.74184085,0.59460869]]]	[[[0.49196984,1.15803108,0. ]]]	[1.]
{'B_diff': 0.25, 'I_diff': 1.0, 'T_diff': 1.0, 'N0': 1443.4006898124035, 'h_N': 12.189394249069025, 'r0': 1.4981626813696949, 'a0': 0.000577521341507835, 'h0': 1.3698244090202736, 'alpha0': 0.0008094987657948905, 'eta0': 2.577020712733678, 'delta': 0.038181346741125555, 'n': 1.7504438535594842, 'nu': 1.1386676522005992, 'a_scale': 3.9888306370357505, 'id': 2179000}	1	[0]	[[[ 375.787264,1767.2161 , 472.356735, 278.159362]]]	[[[622.97153 ,192.7849 ,161.801344]]]	[[[1.0055398 ,1.20000252,0.72204622,0.43725025]]]	[[[1.2221043 ,1.39484424,0.86317297]]]	[[[1.20365627,1.1156009 ,0.74830576]]]	[1.]
{'B_diff': 0.5, 'I_diff': 0.75, 'T_diff': 0.5, 'N0': 1985.106412384608, 'h_N': 11.278664318379501, 'r0': 1.1478758738156873, 'a0': 0.0015385789765799216, 'h0': 1.5742016917288475, 'alpha0': 0.0006782567142990754, 'eta0': 5.076804584362037, 'delta': 0.04020781513273482, 'n': 1.4956271455218633, 'nu': 1.8497740897015302, 'a_scale': 2.9450766710631706, 'id': 2181000}	1	[0]	[[[ 174.779407 ,5650.6219572, 449.41537 , 172.3859479]]]	[[[5621.95859 , 188.644246, 161.512421]]]	[[[1.98272465,0.58940162,1.47071694,0.52757652]]]	[[[0.58972538,1.86242244,0.55495883]]]	[[[0.5407742 ,1.2325573 ,0.12466784]]]	[1.]
{'B_diff': 0.75, 'I_diff': 0.75, 'T_diff': 0.5, 'N0': 1857.3621594892884, 'h_N': 7.660046506005297, 'r0': 0.6965744121542292, 'a0': 0.0005498139986920804, 'h0': 1.077664629570514, 'alpha0': 0.0008894705018195503, 'eta0': 3.635889987381846, 'delta': 0.03697133320037924, 'n': 1.8269525039554309, 'nu': 1.0574948611418975, 'a_scale': 2.6256565523432203, 'id': 2197000}	2	[1,1]	[[[1716.7598 , 38.7195014, 227.773745 , 0. ], [ 127.434444 ,3423.21159 , 328.058219 , 431.916929 ]]]	[[[ 22.6544071, 131.762267 , 0. ], [1653.50191 , 328.058219 , 431.916929 ]]]	[[[0.00000033,0.00000033,0.00000033,0. ], [1.523079 ,0.73393998,1.36022141,0.28771247]]]	[[[0.00000033,0.00000033,0. ], [0.86048958,1.36022141,0.28771247]]]	[[[0.00000033,0.00000033,0. ], [0.67048147,0. ,0. ]]]	[0.975,0.025]
{'B_diff': 0.75, 'I_diff': 0.25, 'T_diff': 0.75, 'N0': 1484.988036822742, 'h_N': 18.927620563148515, 'r0': 1.9051690973322775, 'a0': 0.0018882386196390792, 'h0': 1.002904221851601, 'alpha0': 0.0007454923200195426, 'eta0': 3.6911816573357044, 'delta': 0.041118660232165274, 'n': 1.7876453278009263, 'nu': 1.4168275783301605, 'a_scale': 3.44723898048219, 'id': 2170000}	1	[0]	[[[ 63.2784034,3149.563701 , 233.2070468, 321.456429 ]]]	[[[2986.15154 , 173.388683, 168.165843]]]	[[[2.09759989,0.57397335,1.42909903,0.26974518]]]	[[[0.57988077,1.5181886 ,0.36544848]]]	[[[0.51558122,1.1825564 ,0.16545641]]]	[1.]
{'B_diff': 0.5, 'I_diff': 0.25, 'T_diff': 0.5, 'N0': 1694.2029793541822, 'h_N': 16.071153343985905, 'r0': 1.3302029433289737, 'a0': 0.0017057844250328367, 'h0': 2.1960223445953466, 'alpha0': 0.0004931931991898868, 'eta0': 2.7102953722823067, 'delta': 0.04399434513216576, 'n': 1.8775277214540527, 'nu': 1.2289645516709577, 'a_scale': 3.398945222808947, 'id': 2179400}	2	[0,1]	[[[ 108.143738 ,4651.224577 , 398.130493 , 217.8713591 ], [1577.69566 , 21.39083644, 204.8031235 , 0. ]]]	[[[4277.86567 , 278.437804 , 131.907735 ], [ 11.4007572, 128.376154 , 0. ]]]	[[[2.15177272,0.57640506,1.28827508,0.53350144], [0.00000033,0.00000033,0.00000033,0. ]]]	[[[0.58958184,1.40281152,0.65102948], [0.00000033,0.00000033,0. ]]]	[[[0.50883492,1.02992771,0.35494748], [0.00000033,0.00000033,0. ]]]	[0.99,0.01]
{'B_diff': 0.75, 'I_diff': 1.0, 'T_diff': 0.5, 'N0': 715.6484522506988, 'h_N': 13.675824836553653, 'r0': 0.9505312574853695, 'a0': 0.0009034416494367232, 'h0': 1.8345007037399383, 'alpha0': 0.0007442396537605557, 'eta0': 2.310238113800435, 'delta': 0.03154093018090935, 'n': 1.956752823652141, 'nu': 1.419839929300119, 'a_scale': 2.6506467788125487, 'id': 2197800}	1	[0]	[[[ 0.64159482,3771.323612 , 67.4046853 , 79.6190574 ]]]	[[[436.338952 , 37.9434949, 58.9171697]]]	[[[0.,0.,0.,0.]]]	[[[0.,0.,0.]]]	[[[0.,0.,0.]]]	[1.]
{'B_diff': 0.25, 'I_diff': 1.0, 'T_diff': 1.0, 'N0': 1424.8054970310982, 'h_N': 17.580670538670084, 'r0': 1.7621735345599499, 'a0': 0.0006346092823108097, 'h0': 1.0628406527950527, 'alpha0': 0.0004545136707470959, 'eta0': 1.6577147991193333, 'delta': 0.056881861903997535, 'n': 1.247554682076837, 'nu': 1.1033281153871843, 'a_scale': 2.3028779998847027, 'id': 2191800}	1	[0]	[[[ 29.9813443,966.372088 ,965.463018 ,426.818038 ]]]	[[[204.141304,373.636918,203.392547]]]	[[[1.13699244,0.68569945,0.58357861,0.32006663]]]	[[[0.37534905,0.50791675,0.55365044]]]	[[[0.9287008 ,1.15638739,0.81963341]]]	[1.]
{'B_diff': 0.25, 'I_diff': 1.0, 'T_diff': 0.75, 'N0': 906.413792865369, 'h_N': 14.463545420393437, 'r0': 1.6747004726251473, 'a0': 0.0016284263235236765, 'h0': 1.031147045911803, 'alpha0': 0.0006542202024355283, 'eta0': 2.0669314066084916, 'delta': 0.03855989520677455, 'n': 1.6626493977121384, 'nu': 1.146353392431212, 'a_scale': 1.5743372519649323, 'id': 2153200}	1	[0]	[[[ 40.046092 ,414.419716 ,196.7611007,343.0052776]]]	[[[238.793372,134.998603,251.652123]]]	[[[1.12392579,0.81062943,0.32773473,0.03986953]]]	[[[0.86650213,0.41324806,0.04886153]]]	[[[0.75071193,0.14202603,0.0151027 ]]]	[1.]
{'B_diff': 0.75, 'I_diff': 0.75, 'T_diff': 0.25, 'N0': 1376.8793072122387, 'h_N': 7.387659380636698, 'r0': 1.8345409562804145, 'a0': 0.0006231212779484571, 'h0': 1.4889362697425406, 'alpha0': 0.0008654418531666006, 'eta0': 2.2574288653042602, 'delta': 0.054870267497792356, 'n': 1.0314431085277156, 'nu': 1.5907881348242336, 'a_scale': 2.966518153699543, 'id': 2196800}	67	[1,1,1,1,1,1,1,1,1,1,1,1,1,1,1,1,1,1,1,1,1,1,1,1,1,1,1,1,1,1,1,1,1,1,1,1,1, 1,1,1,1,1,1,1,1,1,1,1,1,1,1,1,1,1,1,1,1,1,1,1,1,1,1,1,1,1,1]	[[[ 0.24865219,5255.05689 , 36.0441471 , 47.5211273 ], [ 0.24972493,5648.973079 , 48.5493592 , 47.94648 ], [ 0.24968687,5634.231597 , 48.1041606 , 47.929975 ], [ 0.24981836,5696.123243 , 49.6591938 , 48.0046812 ], [ 0.2501992 ,6330.65589 , 59.07142 , 46.2367059 ], [ 0.24984048,5711.95442 , 49.9051709 , 48.00658 ], [ 0.24973123,5651.398964 , 48.6234806 , 47.949442 ], [ 0.24987977,5788.33998 , 50.708102 , 47.822759 ], [ 0.25165562,6572.99847 , 67.2900303 , 46.8910823 ], [ 0.24962982,5612.227019 , 47.4379823 , 47.9058649 ], [ 0.27098409,6383.85484 , 93.3953408 , 85.8298502 ], [ 0.25149539,5908.57373 , 57.6808592 , 48.5266986 ], [ 0.25027403,5954.02018 , 54.6987512 , 47.4527898 ], [ 0.24980408,5686.922941 , 49.4955524 , 47.998651 ], [ 0.24972858,6025.47309 , 53.5042147 , 47.0243643 ], [ 0.25041933,5716.17093 , 51.9344761 , 48.3302502 ], [ 0.27255301,6492.52857 , 97.8599923 , 84.5705947 ], [ 0.24979406,5680.812641 , 49.378804 , 47.9930496 ], [ 0.25050225,5704.83582 , 51.7677634 , 48.2763105 ], [ 0.24981456,5693.612396 , 49.6159474 , 48.003337 ], [ 0.24981265,5901.58705 , 52.0356188 , 47.4388607 ], [ 0.24979453,5681.092876 , 49.3843135 , 47.9933344 ], [ 0.24987854,5792.28692 , 50.7517592 , 47.8088841 ], [ 0.24968003,6096.68472 , 54.3477969 , 46.7857947 ], [ 0.2498295 ,5703.78752 , 49.784274 , 48.007162 ], [ 0.25181257,6352.8871 , 64.9956351 , 47.6925988 ], [ 0.24974164,5655.394161 , 48.746944 , 47.9548407 ], [ 0.24965212,5620.809603 , 47.6983293 , 47.9152827 ], [ 0.24988214,5773.4507 , 50.5507439 , 47.8748654 ], [ 0.24982414,5700.039025 , 49.7244408 , 48.0062739 ], [ 0.25098188,6522.30184 , 64.8702935 , 46.8327691 ], [ 0.25043099,5879.22165 , 54.217584 , 47.8369328 ], [ 0.24980511,5687.56554 , 49.5074437 , 47.9991674 ], [ 0.24964899,5619.607599 , 47.6617912 , 47.9139634 ], [ 0.25188572,5849.10329 , 58.3322282 , 49.1413404 ], [ 0.249795 ,5681.371243 , 49.3897704 , 47.9936146 ], [ 0.24981984,5890.89422 , 51.9088296 , 47.4746264 ], [ 0.25199779,6701.16288 , 70.3084369 , 46.9361447 ], [ 0.2508779 ,6112.73242 , 59.3136229 , 47.9222266 ], [ 0.249882 ,5769.0327 , 50.5065696 , 47.8899087 ], [ 0.25015116,6321.94009 , 58.9613298 , 46.3323463 ], [ 0.25019723,6314.92567 , 58.9309288 , 46.3673026 ], [ 0.25058967,5746.97436 , 52.3304812 , 48.4451588 ], [ 0.25103567,6581.69321 , 65.892644 , 46.6330949 ], [ 0.25100897,5726.88901 , 53.0645259 , 48.6103012 ], [ 0.2501912 ,6019.83711 , 55.4997695 , 47.291449 ], [ 0.24978424,5675.105397 , 49.2627058 , 47.9866121 ], [ 0.24956002,6272.44232 , 56.4308269 , 46.1963894 ], [ 0.24974099,5655.14431 , 48.7391663 , 47.9544754 ], [ 0.24962517,6176.95688 , 55.2982389 , 46.5166148 ], [ 0.25132036,6146.95064 , 60.5675893 , 47.7457793 ], [ 0.25304142,6401.98429 , 70.6306884 , 49.1833707 ], [ 0.25045609,6045.53841 , 55.9229605 , 47.0915276 ], [ 0.25344584,6578.72058 , 73.7372407 , 48.7139432 ], [ 0.24972564,5649.248591 , 48.5577482 , 47.9468085 ], [ 0.24978468,5675.355531 , 49.267969 , 47.9869214 ], [ 0.25081882,5793.31635 , 54.0868015 , 48.4162472 ], [ 0.25090877,5834.01351 , 54.6381502 , 48.2619872 ], [ 0.25211437,6046.37533 , 61.8580395 , 48.8368814 ], [ 0.24987119,5742.18528 , 50.2511923 , 47.9675599 ], [ 0.25130121,5766.92486 , 55.2363191 , 48.7879466 ], [ 0.25248563,6744.38908 , 73.1977513 , 47.4164782 ], [ 0.24980723,5909.61521 , 52.1308158 , 47.4120119 ], [ 0.25103267,5818.66916 , 55.5399464 , 48.6876072 ], [ 0.24986566,5819.5186 , 51.0649072 , 47.7146879 ], [ 0.24987735,5752.43524 , 50.3482701 , 47.9415883 ], [ 0.24969875,5638.841256 , 48.2429867 , 47.9350302 ]]]	[[[5255.05689 , 35.8660161, 47.5211273], [4766.41084 , 34.7222778, 47.94648 ], [4784.60674 , 34.7657632, 47.929975 ], [4709.44426 , 34.5755619, 48.0046812], [4002.72883 , 31.5478981, 46.2367059], [4690.71859 , 34.533523 , 48.00658 ], [4763.41499 , 34.7149708, 47.949442 ], [4603.26763 , 34.3321862, 47.822759 ], [3696.82416 , 30.9645422, 46.8910823], [4811.77812 , 34.8302831, 47.9058649], [3417.76201 , 52.1755345, 0. ], [4440.04517 , 34.170817 , 48.5266986], [4419.01587 , 33.2858008, 47.4527898], [4720.38841 , 34.601939 , 47.998651 ], [4343.57964 , 33.0861939, 47.0243643], [4677.22694 , 34.6028293, 48.3302502], [3298.82065 , 51.8532484, 0. ], [4727.68011 , 34.620151 , 47.9930496], [4690.82948 , 34.7016542, 48.2763105], [4712.42694 , 34.5826334, 48.003337 ], [4479.0269 , 33.7582669, 47.4388607], [4727.34523 , 34.6193031, 47.9933344], [4598.88949 , 34.3164947, 47.8088841], [4265.73235 , 32.6994805, 46.7857947], [4700.36021 , 34.5546275, 48.007162 ], [3935.68219 , 32.1257343, 47.6925988], [4758.47926 , 34.7026255, 47.9548407], [4801.17838 , 34.8051198, 47.9152827], [4619.88339 , 34.3843972, 47.8748654], [4704.79911 , 34.5647384, 48.0062739], [3759.71605 , 31.0661875, 46.8327691], [4497.12337 , 33.7412439, 47.8369328], [4719.62268 , 34.6000559, 47.9991674], [4802.66316 , 34.8086456, 47.9139634], [4493.23594 , 34.6472776, 49.1413404], [4727.01266 , 34.6184623, 47.9936146], [4490.72021 , 33.8160722, 47.4746264], [3540.33862 , 30.6171519, 46.9361447], [4218.81604 , 32.8716996, 47.9222266], [4624.85014 , 34.3977727, 47.8899087], [4011.19995 , 31.5851954, 46.3323463], [4018.38177 , 31.6524522, 46.3673026], [4639.81125 , 34.4935472, 48.4451588], [3694.11194 , 30.7370026, 46.6330949], [4656.59363 , 34.7611511, 48.6103012], [4346.08142 , 32.917092 , 47.291449 ], [4734.51115 , 34.6377111, 47.9866121], [4073.6051 , 31.744917 , 46.1963894], [4758.78797 , 34.7034142, 47.9544754], [4177.98622 , 32.2634195, 46.5166148], [4179.0599 , 32.8548971, 47.7457793], [3836.42812 , 32.5534365, 49.1833707], [4317.01605 , 33.0058758, 47.0915276], [3637.03934 , 31.855287 , 48.7139432], [4766.07066 , 34.7214527, 47.9468085], [4734.21126 , 34.6369288, 47.9869214], [4582.83932 , 34.3922983, 48.4162472], [4536.92974 , 34.2956648, 48.2619872], [4267.16783 , 33.8144875, 48.8368814], [4655.45815 , 34.4644184, 47.9675599], [4601.39246 , 34.7637754, 48.7879466], [3477.664 , 30.4845506, 47.4164782], [4470.24817 , 33.7148118, 47.4120119], [4544.95109 , 34.4018165, 48.6876072], [4568.8714 , 34.1921653, 47.7146879], [4643.68523 , 34.4411221, 47.9415883], [4778.91753 , 34.7522343, 47.9350302]]]	[[[0.00000033,0.00000033,0.00000033,0.00000033], [0.08092053,0.31098635,1.58692031,0.42530787], [0.07319023,0.28912573,1.43153001,0.36484875], [0.11569092,0.3527762 ,2.13098476,0.58565329], [0.09507756,0.22373788,1.29470164,0.38117226], [0.10972067,0.36166506,1.88499215,0.49756068], [0.08803162,0.27997953,1.5093137 ,0.34500341], [0.10352142,0.25574848,1.56136762,0.36195117], [0.08451028,0.23130071,1.2553696 ,0.52072245], [0.12601554,0.37839177,2.4586716 ,0.65396791], [0.48849505,0.34592255,2.43203863,0.67203798], [0.08985562,0.25039696,1.25190153,0.32672733], [0.09980256,0.28823954,1.67980522,0.51962787], [0.10342036,0.3107686 ,1.89720609,0.50192242], [0.0920012 ,0.20511755,1.40192693,0.37500817], [0.09888184,0.29114773,1.59314252,0.41307312], [0.43864041,0.34095058,2.16062916,0.68153713], [0.122934 ,0.4002491 ,2.5326936 ,0.74323636], [0.06949403,0.28225354,1.30779658,0.38430325], [0.07977273,0.27681483,1.45787347,0.36317987], [0.12566205,0.32734795,2.252834 ,0.67928878], [0.07014888,0.28238989,1.34570362,0.36004356], [0.14934065,0.4398209 ,2.93395215,0.89021935], [0.08857207,0.18074609,1.36356389,0.37917339], [0.09141046,0.26662052,1.41362086,0.30895876], [0.09827574,0.22097772,1.15264321,0.33982432], [0.06543161,0.26952244,1.2218071 ,0.30054472], [0.09827899,0.31878346,1.83780125,0.46384341], [0.06506764,0.25290507,1.2049788 ,0.32766878], [0.10269078,0.29724093,1.70347747,0.42290625], [0.00471982,0.12869842,0.23818844,0.0248514 ], [0.09881642,0.26320321,1.43861932,0.37293636], [0.05893381,0.26533396,1.11586755,0.30203146], [0.06970685,0.27924317,1.30710064,0.30163012], [0.09695182,0.27778546,1.51499059,0.46092332], [0.10248621,0.267747 ,1.541925 ,0.33367798], [0.09013901,0.25089018,1.59807014,0.44604983], [0.05995802,0.20849868,0.84875569,0.35887908], [0.09548897,0.24361658,1.33705864,0.39073218], [0.1230295 ,0.366784 ,2.28074078,0.66189948], [0.06045456,0.21964553,1.0012502 ,0.37159369], [0.0646954 ,0.21283936,0.98490185,0.30921281], [0.08507367,0.26533754,1.38477703,0.34735815], [0.09683804,0.22770022,1.26892798,0.44989985], [0.08721519,0.33412608,1.64545209,0.50510191], [0.08585839,0.2326121 ,1.22774077,0.30695755], [0.13792291,0.48199035,2.83439831,0.83133369], [0.09494937,0.15000657,1.32028034,0.36069678], [0.11911906,0.3788746 ,2.31779184,0.63990224], [0.05449413,0.14842387,0.90855849,0.30307697], [0.05744926,0.22450611,0.88278101,0.30412227], [0.08177686,0.21539307,0.95842812,0.29946591], [0.05763535,0.23729398,1.0405579 ,0.37306335], [0.0951109 ,0.22761885,1.16098414,0.45885001], [0.07986795,0.32262314,1.82052048,0.5480409 ], [0.08452112,0.39306477,1.65207205,0.48966523], [0.09073718,0.25504477,1.29116717,0.30395065], [0.07117848,0.24971622,1.13959443,0.29990506], [0.10323982,0.29548863,1.6106756 ,0.56960346], [0.08808528,0.2715386 ,1.48037682,0.37315866], [0.0903735 ,0.33792505,1.76914034,0.60550632], [0.10423737,0.21834119,1.19261212,0.46024932], [0.11105918,0.25109823,1.72557605,0.45966848], [0.12344452,0.42694014,2.44918589,0.8554053 ], [0.09303746,0.2400319 ,1.38116597,0.30589735], [0.0895142 ,0.38664669,1.81834022,0.55212955], [0.10811455,0.35758294,2.11347464,0.57041762]]]	[[[0.00000033,0.00000033,0.00000033], [0.41363656,0.35276758,0.42530787], [0.38084569,0.32783046,0.36484875], [0.48627995,0.49025015,0.58565329], [0.39395296,0.43049178,0.38117226], [0.49297859,0.46835563,0.49756068], [0.37068667,0.38254967,0.34500341], [0.35881579,0.44134653,0.36195117], [0.46173323,0.40566195,0.52072245], [0.50873179,0.52237917,0.65396791], [0.60308965,1.15162999,0. ], [0.36777674,0.40187405,0.32672733], [0.44070415,0.411603 ,0.51962787], [0.42651345,0.4471725 ,0.50192242], [0.32002836,0.34536471,0.37500817], [0.39837354,0.41785991,0.41307312], [0.62755741,1.05303175,0. ], [0.55726967,0.51549632,0.74323636], [0.38332103,0.31761971,0.38430325], [0.37436972,0.35831022,0.36317987], [0.49679182,0.51656591,0.67928878], [0.37864606,0.31591104,0.36004356], [0.64221339,0.63094572,0.89021935], [0.29414088,0.32895869,0.37917339], [0.35854012,0.36752093,0.30895876], [0.39579639,0.42234159,0.33982432], [0.35515317,0.29644953,0.30054472], [0.42280705,0.39553651,0.46384341], [0.35115281,0.2957152 ,0.32766878], [0.40429685,0.42744455,0.42290625], [0.25680745,0.11417011,0.0248514 ], [0.38305821,0.41410458,0.37293636], [0.35420917,0.27735768,0.30203146], [0.36256764,0.3150398 ,0.30163012], [0.40634225,0.43448125,0.46092332], [0.35837081,0.42385181,0.33367798], [0.37286019,0.39049242,0.44604983], [0.4409445 ,0.31489281,0.35887908], [0.39328539,0.43012481,0.39073218], [0.5225296 ,0.49462919,0.66189948], [0.38480951,0.29997339,0.37159369], [0.36879971,0.30590416,0.30921281], [0.3655717 ,0.37184978,0.34735815], [0.45360661,0.45663076,0.44989985], [0.46134069,0.39532112,0.50510191], [0.35637699,0.38020746,0.30695755], [0.66219375,0.60632209,0.83133369], [0.26362374,0.38527818,0.36069678], [0.51547828,0.50589863,0.63990224], [0.24590085,0.2139759 ,0.30307697], [0.3638394 ,0.27746759,0.30412227], [0.3990885 ,0.37089257,0.29946591], [0.37051467,0.29026868,0.37306335], [0.45940201,0.4345966 ,0.45885001], [0.43988425,0.39021647,0.5480409 ], [0.52489723,0.40488835,0.48966523], [0.35561805,0.38565598,0.30395065], [0.35399705,0.31933016,0.29990506], [0.47142466,0.45341681,0.56960346], [0.37427459,0.34438967,0.37315866], [0.48325014,0.42609818,0.60550632], [0.47412586,0.484737 ,0.46024932], [0.37657821,0.4587801 ,0.45966848], [0.6311718 ,0.56883195,0.8554053 ], [0.33801216,0.38693666,0.30589735], [0.53684208,0.43837793,0.55212955], [0.48056575,0.4572895 ,0.57041762]]]	[[[0. ,0.00000033,0. ], [4.20284386,5.32098623,0. ], [4.04393101,4.94185056,0. ], [4.32423188,6.52335067,0. ], [1.27701244,2.54173905,0. ], [4.2645107 ,5.74925733,0. ], [3.75249115,4.91662553,0. ], [2.62589997,4.39630506,0. ], [1.11124612,2.16720026,0. ], [5.66270563,8.57576067,0. ], [1.40706765,5.17325221,0.67203798], [2.10839124,2.82347022,0. ], [2.36730279,4.00317025,0. ], [3.88224774,5.84119234,0. ], [1.54741939,3.37883242,0. ], [3.37476576,4.41589576,0. ], [1.31387643,4.35771028,0.68153713], [5.1025807 ,7.93263735,0. ], [3.34472615,3.805011 ,0. ], [3.38740557,4.53111272,0. ], [2.89074598,5.92375102,0. ], [3.54336364,4.3267619 ,0. ], [4.56179921,8.42374006,0. ], [1.27252219,3.13728218,0. ], [3.18097647,4.28802292,0. ], [1.21740106,2.07389551,0. ], [3.57148376,4.10070939,0. ], [4.63383422,6.38392699,0. ], [2.66056235,3.62902194,0. ], [3.59159397,5.16742674,0. ], [0.65334887,0.56199749,0. ], [2.35216071,3.49965766,0. ], [3.27552532,3.63329412,0. ], [4.03873118,4.6612825 ,0. ], [2.52451276,3.4341629 ,0. ], [3.35109353,4.69816368,0. ], [2.23270983,4.25072575,0. ], [0.93103631,1.44356047,0. ], [1.65096988,2.75169592,0. ], [3.92708594,6.6744802 ,0. ], [1.26211448,2.07164683,0. ], [1.22520564,2.02899278,0. ], [2.89427824,3.7808589 ,0. ], [1.09044368,2.18717924,0. ], [3.77192491,4.53294236,0. ], [1.75340202,2.7839558 ,0. ], [6.19189844,8.97321959,0. ], [0.90327263,2.70252246,0. ], [5.08666839,7.50862713,0. ], [0.96453689,2.06036125,0. ], [1.46822389,1.87236067,0. ], [1.1283278 ,1.64754473,0. ], [1.74629613,2.45262032,0. ], [1.06727355,1.88030514,0. ], [4.40422537,6.04576484,0. ], [4.99139653,5.46115875,0. ], [2.55527312,3.26270242,0. ], [2.3519624 ,2.90124017,0. ], [2.11482315,3.29176143,0. ], [3.02123617,4.43137442,0. ], [3.55025516,4.49205669,0. ], [0.94662461,1.86048744,0. ], [2.18004291,4.44264955,0. ], [4.16001594,6.01120372,0. ], [2.33957144,3.83551334,0. ], [4.23287393,5.5526735 ,0. ], [4.97972667,7.07918621,0. ]]]	[0.135,0.035,0.03 ,0.025,0.005,0.015,0.065,0.01 ,0.005,0.01 ,0.12 ,0.01 , 0.005,0.02 ,0.005,0.01 ,0.025,0.01 ,0.005,0.045,0.005,0.02 ,0.005,0.005, 0.055,0.005,0.025,0.015,0.015,0.03 ,0.01 ,0.005,0.02 ,0.015,0.005,0.005, 0.005,0.005,0.005,0.005,0.005,0.005,0.005,0.005,0.005,0.005,0.005,0.005, 0.005,0.005,0.005,0.005,0.005,0.005,0.005,0.005,0.01 ,0.005,0.005,0.01 , 0.005,0.005,0.005,0.005,0.01 ,0.005,0.005]
{'B_diff': 1.0, 'I_diff': 0.25, 'T_diff': 0.5, 'N0': 1353.0174022655124, 'h_N': 5.964144307278516, 'r0': 0.9925131130579988, 'a0': 0.0007655509626687993, 'h0': 0.9652418263456048, 'alpha0': 0.0008924949848082443, 'eta0': 2.3584172876726868, 'delta': 0.0428940598787151, 'n': 1.95402636892827, 'nu': 1.6069955390050212, 'a_scale': 1.4045856418093667, 'id': 2198600}	1	[1]	[[[ 0.31497228,5488.75572 , 34.17804971, 130.599701 ]]]	[[[3600.56899 , 26.0084778, 0. ]]]	[[[0.00000033,0.00000033,0.00000033,0.00000033]]]	[[[0.00000033,0.00000033,0. ]]]	[[[0.00000033,0.00000033,0.00000033]]]	[1.]
{'B_diff': 0.75, 'I_diff': 0.25, 'T_diff': 0.75, 'N0': 1321.061879556064, 'h_N': 18.707681675159087, 'r0': 1.4403198480717545, 'a0': 0.0016589521275412653, 'h0': 2.188554795431147, 'alpha0': 0.0006002667879252373, 'eta0': 4.641560040745609, 'delta': 0.03062245622129421, 'n': 1.8187017240288068, 'nu': 1.3604183081535322, 'a_scale': 3.7547456562762194, 'id': 2182800}	1	[0]	[[[ 56.2009223,3273.650752 , 242.1684758, 205.2618953]]]	[[[3101.14545 , 184.663244, 114.797751]]]	[[[2.29972843,0.5358017 ,1.41807857,0.41091978]]]	[[[0.54287108,1.51474443,0.54360473]]]	[[[0.47092017,1.11983544,0.24451423]]]	[1.]
{'B_diff': 1.0, 'I_diff': 0.25, 'T_diff': 0.25, 'N0': 1186.2793364671784, 'h_N': 17.157270760562998, 'r0': 1.2492752227283999, 'a0': 0.0017301098993261317, 'h0': 1.2938150310326475, 'alpha0': 0.0002551732116090758, 'eta0': 4.783837860613277, 'delta': 0.04508386382287306, 'n': 1.5916765829624524, 'nu': 1.1546200043668426, 'a_scale': 2.023105089036167, 'id': 2198400}	1	[1]	[[[1037.05205 , 27.1229209, 244.3494121, 0. ]]]	[[[ 15.840393,228.183432, 0. ]]]	[[[0.00000033,0.00000033,0.00000033,0. ]]]	[[[0.00000033,0.00000033,0. ]]]	[[[0.00000033,0.00000033,0. ]]]	[1.]
{'B_diff': 1.0, 'I_diff': 0.5, 'T_diff': 0.75, 'N0': 903.14001686572, 'h_N': 19.9293921279299, 'r0': 0.6371728773054435, 'a0': 0.0009900492537649307, 'h0': 0.6437915992693726, 'alpha0': 0.0008892169021619608, 'eta0': 4.901304879085206, 'delta': 0.03451737253114077, 'n': 1.8508698574710658, 'nu': 1.211100241804485, 'a_scale': 1.911201873856129, 'id': 2199600}	1	[1]	[[[820.484473 , 22.46231998,132.354949 , 0. ]]]	[[[13.4798719,91.8478618, 0. ]]]	[[[0.00000033,0.00000033,0.00000033,0. ]]]	[[[0.00000033,0.00000033,0. ]]]	[[[0.00000033,0.00000033,0. ]]]	[1.]
{'B_diff': 0.25, 'I_diff': 0.25, 'T_diff': 0.75, 'N0': 2212.243521110989, 'h_N': 19.417698755788763, 'r0': 1.9920057542538145, 'a0': 0.0007744117486859144, 'h0': 0.956069583260275, 'alpha0': 0.0008129735165914591, 'eta0': 2.9229551967945415, 'delta': 0.0451460943234559, 'n': 1.9422979539786234, 'nu': 1.5565294390264386, 'a_scale': 2.6876810064664833, 'id': 2176400}	1	[0]	[[[ 65.6212754,7491.17599 , 307.602746 , 299.037774 ]]]	[[[6326.07027 , 200.008955, 192.540675]]]	[[[2.7409285 ,0.46185955,1.93488186,0.64788395]]]	[[[0.47252311,2.00879946,0.79068343]]]	[[[0.43182936,1.8188592 ,0.39348417]]]	[1.]
{'B_diff': 1.0, 'I_diff': 0.5, 'T_diff': 0.75, 'N0': 840.9566930772552, 'h_N': 6.495679387269876, 'r0': 0.5875812062089691, 'a0': 0.0009817043623582386, 'h0': 1.725595965288353, 'alpha0': 0.0007053518178266739, 'eta0': 4.635945651579892, 'delta': 0.059747886076450846, 'n': 1.460274896616053, 'nu': 1.0254222444164833, 'a_scale': 4.281752654147661, 'id': 2186800}	1	[1]	[[[472.206477 ,415.2697901,528.606525 , 0. ]]]	[[[ 49.1131461,372.461048 , 0. ]]]	[[[0.52600073,1.67620463,0.67636879,0. ]]]	[[[1.15285715,0.74476844,0. ]]]	[[[1.78739865,0.55084059,0. ]]]	[1.]
{'B_diff': 1.0, 'I_diff': 0.75, 'T_diff': 0.5, 'N0': 1054.280729932695, 'h_N': 16.10915419305278, 'r0': 1.9880208330450917, 'a0': 0.0016736904676937776, 'h0': 0.8879503803516253, 'alpha0': 0.0005455187107498262, 'eta0': 2.442403882983797, 'delta': 0.03606780776076666, 'n': 1.2037773634308413, 'nu': 1.922775780036444, 'a_scale': 3.61612252279967, 'id': 2200200}	2	[0,0]	[[[ 0.38378313,3130.25890632, 36.0273102 , 109.8392706 ], [ 0.33145842,8129.38933911, 36.0272982 , 53.0930593 ]]]	[[[3130.25268 , 19.3315317 , 97.4393354 ], [ 0.03693911, 19.3315253 , 23.1271689 ]]]	[[[0. ,0. ,0. ,0. ], [0.00000033,0.00000033,0.00000033,0.00000033]]]	[[[0. ,0. ,0. ], [0.00000033,0.00000033,0.00000033]]]	[[[0. ,0. ,0. ], [0.00000033,0.00000033,0.00000033]]]	[0.575,0.425]
{'B_diff': 0.5, 'I_diff': 0.75, 'T_diff': 0.25, 'N0': 1691.5329422484, 'h_N': 7.890503113710081, 'r0': 0.5411968411532815, 'a0': 0.0019159008999242088, 'h0': 1.7354485816694856, 'alpha0': 0.0008811434426445925, 'eta0': 3.506707247585628, 'delta': 0.04251713803171849, 'n': 1.80958438824279, 'nu': 1.388222795280009, 'a_scale': 2.680231710748986, 'id': 2180800}	1	[1]	[[[ 196.470898 ,4598.259793 , 290.1563814, 175.328202 ]]]	[[[4493.30315 , 199.886028, 175.328202]]]	[[[1.67889205,0.67458376,1.66701974,0.64233407]]]	[[[0.677451 ,1.83997205,0.64233407]]]	[[[0.60847748,1.33071792,0. ]]]	[1.]
{'B_diff': 1.0, 'I_diff': 1.0, 'T_diff': 0.5, 'N0': 1581.8310339390841, 'h_N': 15.32567706548508, 'r0': 1.161169527648266, 'a0': 0.0012497517591267295, 'h0': 1.5585700176051627, 'alpha0': 0.0007403820305828855, 'eta0': 1.9343617124022465, 'delta': 0.05493613471156441, 'n': 1.3418855731077752, 'nu': 1.0260190474640356, 'a_scale': 3.3087348857616545, 'id': 2175400}	2	[0,1]	[[[ 49.2867639 ,3988.864154 , 928.03586 , 277.5874193 ], [ 1.55943867,8582.59642221, 456.896924 , 107.25787 ]]]	[[[519.998464 ,312.523836 ,233.007913 ], [ 0.20560221,456.896924 ,107.25787 ]]]	[[[2.26766323,0.85809189,0.84127678,0.60589695], [0.58546918,0.35075445,1.25090107,1.10349643]]]	[[[1.56276578,0.81545526,0.59391099], [0.64494956,1.25090107,1.10349643]]]	[[[1.07819709,1.21110815,0.79500825], [0.35074806,0. ,0. ]]]	[0.99,0.01]
{'B_diff': 1.0, 'I_diff': 0.5, 'T_diff': 0.5, 'N0': 676.6217455262171, 'h_N': 8.113101542027854, 'r0': 1.9130240171786668, 'a0': 0.0014145713243895678, 'h0': 1.2216801601959912, 'alpha0': 0.00040266570742947174, 'eta0': 1.8601060675127683, 'delta': 0.032709659996578586, 'n': 1.1417468013204712, 'nu': 1.144007216541136, 'a_scale': 3.8478113307725925, 'id': 2199400}	1	[1]	[[[ 1.26211507,342.3343627 ,240.5230567 ,222.682122 ]]]	[[[314.320648,168.604965,222.682122]]]	[[[0.,0.,0.,0.]]]	[[[0.,0.,0.]]]	[[[0.,0.,0.]]]	[1.]
{'B_diff': 0.25, 'I_diff': 0.25, 'T_diff': 0.5, 'N0': 939.0682530236875, 'h_N': 12.500758167724104, 'r0': 0.7968784868817786, 'a0': 0.0017679108991583599, 'h0': 1.1093109399506533, 'alpha0': 0.00039551610564649866, 'eta0': 4.3479559225098985, 'delta': 0.05871435249813696, 'n': 1.7215182114843217, 'nu': 1.180323603751305, 'a_scale': 4.488355668781234, 'id': 2201800}	1	[1]	[[[868.927562 , 29.4346703,120.6397603, 0. ]]]	[[[16.0601295,64.1386566, 0. ]]]	[[[0.00000033,0.00000033,0.00000033,0. ]]]	[[[0.00000033,0.00000033,0. ]]]	[[[0.00000033,0.00000033,0. ]]]	[1.]
{'B_diff': 0.5, 'I_diff': 0.5, 'T_diff': 0.25, 'N0': 769.0194484649464, 'h_N': 6.704023156916936, 'r0': 0.7417109392275061, 'a0': 0.0007574403422235421, 'h0': 1.130011042349632, 'alpha0': 0.0004180306114864255, 'eta0': 3.108022677715512, 'delta': 0.040446162576490925, 'n': 1.7222733205677874, 'nu': 1.3297955777026051, 'a_scale': 2.788476799100361, 'id': 2192800}	2	[0,0]	[[[ 47.2679393 , 619.442458 , 175.3268319 , 285.9166534 ], [ 1.75295099,1300.909797 , 163.897448 , 277.090144 ]]]	[[[518.436571 , 96.8362818,232.717998 ], [250.477647 , 88.8406864,207.889173 ]]]	[[[1.21533292,0.77007362,0.47161087,0.07457775], [0. ,0. ,0. ,0. ]]]	[[[0.81807005,0.59488426,0.08137371], [0. ,0. ,0. ]]]	[[[0.53802838,0.32601903,0.0449535 ], [0. ,0. ,0. ]]]	[0.245,0.755]
{'B_diff': 1.0, 'I_diff': 0.75, 'T_diff': 1.0, 'N0': 1651.4196582259638, 'h_N': 17.084365111329454, 'r0': 1.2996551243082242, 'a0': 0.0020796709496920755, 'h0': 2.178917471570377, 'alpha0': 0.0004978410365793019, 'eta0': 2.1757097086430743, 'delta': 0.0494063244448608, 'n': 1.2775080190172208, 'nu': 1.7617620367912785, 'a_scale': 2.6192042754573945, 'id': 2200600}	2	[0,0]	[[[ 0.75433261, 5653.68368385, 63.3269751 , 71.2808348 ], [ 0.70858339,13475.9286646 , 63.3269962 , 21.2956935 ]]]	[[[5652.57342 , 36.9690488, 39.7625644], [ 24.2785646, 36.9690611, 11.2325655]]]	[[[0.00000033,0.00000033,0.00000033,0.00000033], [0. ,0. ,0. ,0. ]]]	[[[0.00000033,0.00000033,0.00000033], [0. ,0. ,0. ]]]	[[[0.00000033,0.00000033,0.00000033], [0. ,0. ,0. ]]]	[0.355,0.645]
{'B_diff': 1.0, 'I_diff': 0.75, 'T_diff': 0.25, 'N0': 1362.9016408424177, 'h_N': 9.365686005527433, 'r0': 1.9637956918245556, 'a0': 0.0017382728799454554, 'h0': 2.07871390298614, 'alpha0': 0.000757315881407021, 'eta0': 3.984166685023948, 'delta': 0.04687257866384446, 'n': 1.0773986345522133, 'nu': 1.625946404993579, 'a_scale': 4.477528634328422, 'id': 2187200}	2	[1,1]	[[[ 1.93800601,3490.6913 , 202.971409 , 164.087729 ], [ 315.799234 ,5720.21384 , 889.536161 , 25.6400249 ]]]	[[[3490.6913 , 202.971409, 164.087729], [ 0. , 0. , 0. ]]]	[[[2.6255829 ,0.47979376,1.66724986,0.84195732], [1.52408328,0.82555586,1.06233366,1.24929844]]]	[[[0.47979376,1.66724986,0.84195732], [0. ,0. ,0. ]]]	[[[0. ,0. ,0. ], [0.82555586,1.06233366,1.24929844]]]	[0.995,0.005]
{'B_diff': 0.25, 'I_diff': 0.75, 'T_diff': 0.75, 'N0': 944.5572195199491, 'h_N': 11.331135934862207, 'r0': 1.790673723053274, 'a0': 0.000662794060999489, 'h0': 1.2784913852735569, 'alpha0': 0.0007345910249510995, 'eta0': 4.563572253268777, 'delta': 0.04471539785251904, 'n': 1.9209397112485624, 'nu': 1.8702868424818813, 'a_scale': 3.444494160625421, 'id': 2178000}	1	[0]	[[[ 51.3067993,1681.117124 , 327.3292451, 231.3279078]]]	[[[1381.98248 , 26.3584461, 162.366698 ]]]	[[[1.86472051,0.86977763,0.74662706,0.37282498]]]	[[[0.85886641,1.25024103,0.45495024]]]	[[[0.95570802,0.76258434,0.49907826]]]	[1.]
{'B_diff': 0.5, 'I_diff': 0.75, 'T_diff': 0.75, 'N0': 2228.622839172167, 'h_N': 6.503929281146268, 'r0': 0.6371108384161706, 'a0': 0.0020501377750176747, 'h0': 0.8682999444402146, 'alpha0': 0.0004133131984431518, 'eta0': 2.996867172825738, 'delta': 0.042074427533026676, 'n': 1.8419878940309111, 'nu': 1.1961973324394615, 'a_scale': 1.5816975346369986, 'id': 2168400}	2	[0,1]	[[[ 754.240429 ,1079.072739 , 526.473197 , 464.764958 ], [2181.78915 , 15.76175842, 89.9512515 , 0. ]]]	[[[973.075978 ,366.169493 ,359.946035 ], [ 11.3707055, 26.316953 , 0. ]]]	[[[0.62776873,1.93164135,1.26206523,0.26700473], [0. ,0. ,0. ,0. ]]]	[[[1.96234086,1.45433125,0.31179667], [0. ,0. ,0. ]]]	[[[1.74825615,0.85404061,0.11432062], [0. ,0. ,0. ]]]	[0.81,0.19]
{'B_diff': 1.0, 'I_diff': 1.0, 'T_diff': 0.75, 'N0': 642.1843228194306, 'h_N': 5.394371417989446, 'r0': 1.2845204798580838, 'a0': 0.0011582201049622851, 'h0': 1.174308265899887, 'alpha0': 0.0003343163395636698, 'eta0': 3.2237540914766996, 'delta': 0.03630054720994985, 'n': 1.5335240965236918, 'nu': 1.8487761345641878, 'a_scale': 4.4645679830458675, 'id': 2201200}	1	[0]	[[[ 0.30506785,1291.36478027, 60.3497185 , 124.13480818]]]	[[[1290.73825 , 31.5043308, 117.833886 ]]]	[[[0.,0.,0.,0.]]]	[[[0.,0.,0.]]]	[[[0.,0.,0.]]]	[1.]
{'B_diff': 0.25, 'I_diff': 0.5, 'T_diff': 0.5, 'N0': 780.0013924010209, 'h_N': 7.225021019080519, 'r0': 1.9446854453897497, 'a0': 0.0007533098654498697, 'h0': 2.264470394094518, 'alpha0': 0.0008780105770141243, 'eta0': 2.3868110112891276, 'delta': 0.05934720257838158, 'n': 1.3680691782357917, 'nu': 1.9662492818228998, 'a_scale': 4.441808402126798, 'id': 2202600}	1	[0]	[[[ 0.24276824,4563.02227 , 39.4522656 , 15.61769548]]]	[[[537.18917 , 20.4652903 , 8.37957332]]]	[[[0.00000033,0.00000033,0.00000033,0.00000033]]]	[[[0.00000033,0.00000033,0.00000033]]]	[[[0.00000033,0.00000033,0.00000033]]]	[1.]
{'B_diff': 0.75, 'I_diff': 0.25, 'T_diff': 0.5, 'N0': 1334.0388753628558, 'h_N': 15.364667023472125, 'r0': 0.9572884390755869, 'a0': 0.0009686054167632875, 'h0': 1.2675303533326971, 'alpha0': 0.00028071164384054593, 'eta0': 3.1243968017047794, 'delta': 0.04977904174833393, 'n': 1.2967059017833833, 'nu': 1.5170359483012357, 'a_scale': 1.9258974253757084, 'id': 2182600}	1	[0]	[[[ 44.9079715,2896.653198 , 238.4664703, 298.962618 ]]]	[[[2758.2602 , 177.022573, 122.92271 ]]]	[[[2.22945176,0.52680906,1.12908239,0.28743278]]]	[[[0.53437317,1.18301111,0.37703279]]]	[[[0.40179325,0.97970344,0.22509956]]]	[1.]
{'B_diff': 0.75, 'I_diff': 1.0, 'T_diff': 0.25, 'N0': 2086.9288592688026, 'h_N': 13.962326267333049, 'r0': 1.2141487000803903, 'a0': 0.0020181553287291886, 'h0': 2.10486447323959, 'alpha0': 0.0006032478886318992, 'eta0': 3.5896653936852756, 'delta': 0.032635220993466454, 'n': 1.8279086396320112, 'nu': 1.0919989523982467, 'a_scale': 3.563106525241409, 'id': 2184800}	2	[1,1]	[[[ 40.9880576 ,6647.51269 , 359.20643339, 356.696318 ], [1948.35644 , 19.30148908, 226.798059 , 0. ]]]	[[[2400.54414 , 352.876666 , 356.696318 ], [ 11.4229864, 123.640737 , 0. ]]]	[[[2.79739265,0.49909103,1.62797406,0.6154123 ], [0.00000033,0.00000033,0.00000033,0. ]]]	[[[0.66612738,1.64879155,0.6154123 ], [0.00000033,0.00000033,0. ]]]	[[[0.45044594,0.58596318,0. ], [0.00000033,0.00000033,0. ]]]	[0.995,0.005]
{'B_diff': 0.25, 'I_diff': 0.5, 'T_diff': 1.0, 'N0': 1182.6993638861, 'h_N': 16.844846563834658, 'r0': 1.4643570624612803, 'a0': 0.0020725107771719683, 'h0': 1.1846949151757866, 'alpha0': 0.00039519998357571246, 'eta0': 4.754703310574842, 'delta': 0.030234625208815744, 'n': 1.3144992015352113, 'nu': 1.7762702484325894, 'a_scale': 1.1862083942657826, 'id': 2203000}	1	[1]	[[[ 0.42313155,5521.79006 , 32.8811195 , 155.267202 ]]]	[[[3321.56676 , 24.2842987, 0. ]]]	[[[0.00000033,0.00000033,0.00000033,0.00000033]]]	[[[0.00000033,0.00000033,0. ]]]	[[[0.00000033,0.00000033,0.00000033]]]	[1.]
{'B_diff': 0.25, 'I_diff': 1.0, 'T_diff': 0.5, 'N0': 2047.6351799030094, 'h_N': 16.56170298587604, 'r0': 1.740790614911946, 'a0': 0.000991336033477487, 'h0': 1.4271473183611545, 'alpha0': 0.000525789688027447, 'eta0': 4.50363727555826, 'delta': 0.05848963092284712, 'n': 1.1839986455476992, 'nu': 1.7741736008402773, 'a_scale': 4.201353371371967, 'id': 2204200}	1	[1]	[[[ 19.222469 , 644.51261728,2035.579967 , 538.215627 ]]]	[[[644.146809,228.011837,538.215627]]]	[[[0.00000033,0.00000033,0.00000033,0.00000033]]]	[[[0.00000033,0.00000033,0.00000033]]]	[[[0.00000033,0.00000033,0. ]]]	[1.]
{'B_diff': 0.5, 'I_diff': 1.0, 'T_diff': 0.25, 'N0': 1789.0533186611462, 'h_N': 10.196196405901045, 'r0': 1.0695512209105407, 'a0': 0.0005246580707052484, 'h0': 2.002438977322776, 'alpha0': 0.0007864630615006553, 'eta0': 3.761592369803793, 'delta': 0.040388967612353485, 'n': 1.934447253107943, 'nu': 1.0837556246532298, 'a_scale': 3.0847047273496453, 'id': 2181600}	6	[0,0,0,1,0,1]	[[[ 156.728513 ,3665.608063 , 590.561473 , 326.48949173], [ 152.806811 ,3761.78728 , 574.540788 , 321.09979278], [ 137.179842 ,3837.534869 , 469.98207 , 314.0681485 ], [ 94.3434588 ,5742.32281 , 406.1968033 , 240.950182 ], [ 158.637813 ,3615.262 , 598.065356 , 330.1905452 ], [1591.98749 , 39.7214662 , 303.384849 , 10.5107346 ]]]	[[[2835.06061 , 222.777887 , 321.98482 ], [2859.65118 , 232.215698 , 316.278788 ], [3659.94902 , 237.406706 , 281.170813 ], [1958.82656 , 355.944413 , 240.950182 ], [2822.13544 , 216.862642 , 324.999571 ], [ 24.4871374, 143.2781 , 10.5107346]]]	[[[1.69028071,0.76186337,0.88779833,0.34732415], [1.74712526,0.73926025,0.9110165 ,0.3503202 ], [1.81438507,0.65517172,0.96058284,0.27418265], [2.64733396,0.57599743,1.46067831,0.71763399], [1.65207813,0.78243379,0.88514161,0.35107465], [0. ,0. ,0. ,0. ]]]	[[[0.75190634,1.73833605,0.35102979], [0.74590102,1.63936954,0.35509501], [0.66229403,1.33189097,0.29316057], [0.71300377,1.59258857,0.71763399], [0.75416767,1.8513194 ,0.354934 ], [0. ,0. ,0. ]]]	[[[1.30774983,1.07881527,2.91814192], [1.18762659,1.17518425,2.54932902], [0.57953729,0.59696948,0.11226312], [0.63657896,0.64361976,0. ], [1.40543708,1.03176023,2.37056697], [0. ,0. ,0. ]]]	[0.86 ,0.105,0.005,0.005,0.015,0.01 ]
{'B_diff': 0.5, 'I_diff': 0.25, 'T_diff': 0.5, 'N0': 2101.487497933521, 'h_N': 18.612128380742593, 'r0': 1.3885669775095522, 'a0': 0.0009302470942503522, 'h0': 0.9508075569148149, 'alpha0': 0.00026823302371855587, 'eta0': 2.8810199855532064, 'delta': 0.03791231563294743, 'n': 1.1448513663048567, 'nu': 1.9954488618332298, 'a_scale': 4.68473639789287, 'id': 2205000}	2	[0,0]	[[[ 0.59877526, 8416.04834095, 46.0486674 , 142.1897207 ], [ 0.57110201,13664.969665 , 46.0486674 , 93.2402434 ]]]	[[[8407.66275 , 26.3911807, 72.9193241], [ 173.665265 , 26.3911807, 40.4700466]]]	[[[0.,0.,0.,0.], [0.,0.,0.,0.]]]	[[[0.,0.,0.], [0.,0.,0.]]]	[[[0.,0.,0.], [0.,0.,0.]]]	[0.77,0.23]
{'B_diff': 0.75, 'I_diff': 1.0, 'T_diff': 0.75, 'N0': 667.5867951442038, 'h_N': 13.471926301511717, 'r0': 0.96940968201922, 'a0': 0.0014459338277000356, 'h0': 1.9423337240466403, 'alpha0': 0.0005623868520382571, 'eta0': 3.343508902734435, 'delta': 0.04955908050921813, 'n': 1.4838012698201386, 'nu': 1.9839062223416, 'a_scale': 3.467667237079975, 'id': 2198000}	1	[0]	[[[ 1.23755555,1900.49167182, 121.7401766 , 82.4617484 ]]]	[[[1900.02854 , 24.0101808, 56.7026678]]]	[[[0.45374167,0.26274042,0.93315935,0.47844457]]]	[[[0.262763 ,0.42169768,0.64115586]]]	[[[0.25298308,1.10159381,0.36841632]]]	[1.]
{'B_diff': 0.5, 'I_diff': 0.5, 'T_diff': 0.5, 'N0': 1963.6658235431596, 'h_N': 12.696922001236228, 'r0': 1.6955347150283548, 'a0': 0.0012742132113077835, 'h0': 0.9067017162665932, 'alpha0': 0.0003877994853979482, 'eta0': 4.169691919973793, 'delta': 0.032652736209666876, 'n': 1.9723274863676283, 'nu': 1.5859718206476143, 'a_scale': 3.0467187463606553, 'id': 2205800}	1	[0]	[[[ 0.33364199,9341.97626 , 87.5136554 , 253.9174596 ]]]	[[[2143.64277 , 46.9876968, 154.70162 ]]]	[[[0.00000033,0.00000033,0.00000033,0.00000033]]]	[[[0.00000033,0.00000033,0.00000033]]]	[[[0.00000033,0.00000033,0.00000033]]]	[1.]
{'B_diff': 1.0, 'I_diff': 1.0, 'T_diff': 0.5, 'N0': 913.9460149521968, 'h_N': 6.049095951178454, 'r0': 1.6458557023611458, 'a0': 0.0013348119413695947, 'h0': 2.135145455535814, 'alpha0': 0.0003506565406456362, 'eta0': 3.0190641093052144, 'delta': 0.03609402002100535, 'n': 1.0646050139009813, 'nu': 1.1497147732518977, 'a_scale': 2.5622992254617767, 'id': 2201000}	3	[1,1,1]	[[[ 1.21479767,2123.564637 , 505.799449 , 156.812677 ], [ 0.62353265, 816.537419 , 222.577421 , 259.832258 ], [ 100.061005 ,4453.05958 , 502.42778 , 90.8342532 ]]]	[[[470.712337,231.867798,156.812677], [816.537419,222.577421,259.832258], [ 0. , 0. , 0. ]]]	[[[2.07073165,1.03124324,1.22566058,0.73516338], [0. ,0. ,0. ,0. ], [2.24671609,0.60334119,1.17041536,0.9821588 ]]]	[[[0.75739694,0.84848212,0.73516338], [0. ,0. ,0. ], [0. ,0. ,0. ]]]	[[[1.48462556,1.92015362,0. ], [0. ,0. ,0. ], [0.60334119,1.17041536,0.9821588 ]]]	[0.8 ,0.195,0.005]
{'B_diff': 0.75, 'I_diff': 0.75, 'T_diff': 1.0, 'N0': 2043.7775744335222, 'h_N': 12.571827458469057, 'r0': 1.7945468510042937, 'a0': 0.0011348469169690065, 'h0': 1.060144026683957, 'alpha0': 0.00029572596954957056, 'eta0': 4.995517252179354, 'delta': 0.033709858165221394, 'n': 1.5367247154779724, 'nu': 1.308026398938524, 'a_scale': 4.605022434217963, 'id': 2184600}	1	[0]	[[[ 22.1977057,1648.238648 , 829.303269 , 676.803776 ]]]	[[[577.170908,176.471897,478.613588]]]	[[[2.38881083,1.175402 ,0.86563223,0.27656964]]]	[[[0.87904173,0.42553984,0.27695992]]]	[[[1.93117739,1.03856979,0.33991445]]]	[1.]
{'B_diff': 0.75, 'I_diff': 0.75, 'T_diff': 0.5, 'N0': 2237.952787519297, 'h_N': 19.791028716084767, 'r0': 0.9474062983411871, 'a0': 0.0013049866916295836, 'h0': 0.790086891288068, 'alpha0': 0.0002292991326423252, 'eta0': 2.6678413228777487, 'delta': 0.051105300398389744, 'n': 1.834444773524528, 'nu': 1.5432006934057694, 'a_scale': 4.2290277894740385, 'id': 2184200}	2	[0,1]	[[[ 73.0567856,3746.3309043, 277.8659244, 654.068605 ], [2134.51352 , 29.2396555, 167.7068893, 0. ]]]	[[[3730.93597 , 98.9698174, 391.494995 ], [ 16.8504638, 96.4411192, 0. ]]]	[[[2.32977235,0.47900327,0.84923308,0.12335579], [0.00000033,0.00000033,0.00000033,0. ]]]	[[[0.47950886,0.50410414,0.14766571], [0.00000033,0.00000033,0. ]]]	[[[0.47048516,1.1522662 ,0.15175237], [0.00000033,0.00000033,0. ]]]	[0.995,0.005]
{'B_diff': 1.0, 'I_diff': 0.25, 'T_diff': 0.25, 'N0': 1623.9554389528967, 'h_N': 14.040354980621371, 'r0': 1.608043842141048, 'a0': 0.0019841998892840924, 'h0': 1.9071067536811084, 'alpha0': 0.0005789322497253398, 'eta0': 3.081829589779556, 'delta': 0.051821881187098684, 'n': 1.2978948999806263, 'nu': 1.3623812385553158, 'a_scale': 2.666142522706148, 'id': 2185600}	1	[0]	[[[ 74.8531452,3904.0569569, 343.868266 , 202.016206 ]]]	[[[3887.62463 , 211.155287, 130.579809]]]	[[[2.41914348,0.51060007,1.27651001,0.43381815]]]	[[[0.51113472,1.39967462,0.49030588]]]	[[[0.41725213,1.08698531,0.33179746]]]	[1.]
{'B_diff': 1.0, 'I_diff': 0.75, 'T_diff': 0.5, 'N0': 1905.2132399540762, 'h_N': 16.668772495987398, 'r0': 0.6173875169857499, 'a0': 0.0010762803689432293, 'h0': 0.7286150358165885, 'alpha0': 0.0006163706171793038, 'eta0': 4.316240602373023, 'delta': 0.04938537295283771, 'n': 1.8843937570773934, 'nu': 1.4685700732021725, 'a_scale': 2.3484710411192222, 'id': 2161800}	2	[0,1]	[[[ 524.565386 ,1259.63205483, 538.930974 , 399.4468932 ], [1834.27151 , 28.342861 , 108.640964 , 0. ]]]	[[[1252.84406 , 201.316233 , 360.17819 ], [ 16.5911412, 67.8758373, 0. ]]]	[[[0.7219085 ,1.61080081,0.986158 ,0.13831022], [0.00000033,0.00000033,0.00000033,0. ]]]	[[[1.61354271,1.31810189,0.15033433], [0.00000033,0.00000033,0. ]]]	[[[1.19264675,0.81703726,0.02896518], [0.00000033,0.00000033,0. ]]]	[0.93,0.07]
{'B_diff': 0.5, 'I_diff': 0.75, 'T_diff': 1.0, 'N0': 619.6256516599725, 'h_N': 11.248575572249774, 'r0': 1.3354865721773306, 'a0': 0.001456006422541805, 'h0': 1.8611239194077451, 'alpha0': 0.00088861585893262, 'eta0': 3.4725785179032127, 'delta': 0.047571543512615694, 'n': 1.8811341606584715, 'nu': 1.8956874547858813, 'a_scale': 2.765296765691148, 'id': 2194200}	1	[0]	[[[ 8.06439114,1904.6725145 , 111.9371287 , 78.0824509 ]]]	[[[1829.97913 , 24.525275 , 48.9511031]]]	[[[3.66056997,0.36593856,1.19952026,0.54756069]]]	[[[0.36992627,0.64425886,0.72378817]]]	[[[0.38015718,1.39320093,0.33860387]]]	[1.]
{'B_diff': 1.0, 'I_diff': 0.25, 'T_diff': 1.0, 'N0': 1569.8520393310123, 'h_N': 14.555249123829869, 'r0': 1.1207613608844993, 'a0': 0.0017992011387054922, 'h0': 1.5280844923661236, 'alpha0': 0.0006155833174687724, 'eta0': 3.8411300393847556, 'delta': 0.046593218896128136, 'n': 1.5455427619824174, 'nu': 1.8613476554013313, 'a_scale': 4.429539447797598, 'id': 2186200}	1	[0]	[[[ 96.2006846,4008.4106234, 255.9003511, 154.2853895]]]	[[[3988.58301 , 159.305522 , 88.4753207]]]	[[[2.17145539,0.54030919,1.60137112,0.49486996]]]	[[[0.54094053,1.68930955,0.6813833 ]]]	[[[0.45887253,1.47813013,0.24778295]]]	[1.]
{'B_diff': 0.5, 'I_diff': 0.5, 'T_diff': 1.0, 'N0': 2057.4565104248536, 'h_N': 17.658546325305124, 'r0': 1.2510483112855715, 'a0': 0.000558975442062945, 'h0': 2.2182944802933102, 'alpha0': 0.0007245177932243217, 'eta0': 2.1288392367031395, 'delta': 0.046795808629015806, 'n': 1.464843486259002, 'nu': 1.1306104280237306, 'a_scale': 2.332267552354004, 'id': 2193400}	1	[0]	[[[ 45.3825624,7509.62782 , 522.803413 , 228.7103384]]]	[[[2909.50132 , 361.161949, 133.538064]]]	[[[3.4935591 ,0.49925279,1.408922 ,0.91852227]]]	[[[0.77309005,1.77603962,1.13250549]]]	[[[0.80685364,2.188535 ,1.33944851]]]	[1.]
{'B_diff': 0.25, 'I_diff': 0.25, 'T_diff': 0.75, 'N0': 951.2938421325964, 'h_N': 17.86564071006285, 'r0': 1.4149206135176584, 'a0': 0.0005874951649855121, 'h0': 1.0136321230105412, 'alpha0': 0.0005369401044256373, 'eta0': 4.147778245141533, 'delta': 0.0558700288099518, 'n': 1.3404665069280464, 'nu': 1.6682950969187729, 'a_scale': 4.3842941449019985, 'id': 2189200}	1	[0]	[[[ 27.8100536,1683.623706 , 416.026314 , 197.2110919]]]	[[[1544.94324 , 227.961338, 137.0104 ]]]	[[[1.66841428,0.83602866,0.88199737,0.44475539]]]	[[[0.89035077,1.03400438,0.54982382]]]	[[[0.5276329 ,0.83558187,0.20976935]]]	[1.]
{'B_diff': 0.75, 'I_diff': 0.5, 'T_diff': 1.0, 'N0': 1315.350683870773, 'h_N': 18.147092450457944, 'r0': 1.3475000227941303, 'a0': 0.001819083022388853, 'h0': 1.7288117590887637, 'alpha0': 0.00033192172378666477, 'eta0': 4.749924991450248, 'delta': 0.05005076421210924, 'n': 1.465636888414135, 'nu': 1.4235318479708545, 'a_scale': 3.8243614569665745, 'id': 2171000}	2	[0,0]	[[[ 174.576494,1233.35411 , 907.066652, 263.199228], [ 174.957462,1238.020307, 905.426902, 263.071594]]]	[[[585.204228,223.184652,147.409574], [586.484729,223.746547,147.100723]]]	[[[1.0320976 ,1.51123936,0.47454545,0.34472464], [1.03942434,1.49763184,0.47469948,0.3494805 ]]]	[[[1.34917877,1.04470448,0.22371865], [1.32665151,1.07538355,0.25987647]]]	[[[2.60683144,0.58934521,0.63884538], [2.58720734,0.59701923,0.64100018]]]	[0.995,0.005]
{'B_diff': 0.5, 'I_diff': 0.75, 'T_diff': 1.0, 'N0': 1177.1134867721375, 'h_N': 11.791779210952647, 'r0': 1.7271393217656026, 'a0': 0.001387729005620924, 'h0': 1.5618927606131219, 'alpha0': 0.000823540249660217, 'eta0': 3.4828801771864453, 'delta': 0.04149803876514131, 'n': 1.8893366069188853, 'nu': 1.0684000400549498, 'a_scale': 2.436954739973847, 'id': 2207000}	1	[1]	[[[1003.86069 , 22.43226641, 302.526046 , 0. ]]]	[[[ 13.6015476,152.446333 , 0. ]]]	[[[0.00000033,0.00000033,0.00000033,0. ]]]	[[[0.00000033,0.00000033,0. ]]]	[[[0.00000033,0.00000033,0. ]]]	[1.]
{'B_diff': 0.75, 'I_diff': 1.0, 'T_diff': 0.25, 'N0': 672.4505709706337, 'h_N': 7.033472645146817, 'r0': 1.305861699157166, 'a0': 0.0005571401593552753, 'h0': 1.9009128059110794, 'alpha0': 0.0003080706139509002, 'eta0': 2.3552339819690924, 'delta': 0.033022941705073805, 'n': 1.4184071410401793, 'nu': 1.1693808327587116, 'a_scale': 4.591828432716349, 'id': 2197600}	2	[0,0]	[[[ 1.94343659,1947.0915884 , 377.439563 , 140.0446545 ], [ 0.56314931,2113.3406984 , 331.284528 , 144.7893864 ]]]	[[[ 37.1876784,157.588104 , 40.7257721], [ 17.9765984,160.108252 , 16.2273394]]]	[[[1.56082008,0.62973394,0.77497702,0.55459688], [0.43885419,0.37262707,0.51537077,0.44456115]]]	[[[1.49144977,0.61548077,0.58797308], [1.2955232 ,0.69418004,0.58565113]]]	[[[0.66063679,1.10804153,0.55298192], [0.3765246 ,0.76665748,0.46212307]]]	[0.965,0.035]
{'B_diff': 0.5, 'I_diff': 1.0, 'T_diff': 0.75, 'N0': 785.8761508130945, 'h_N': 6.194036958702131, 'r0': 1.594117179925412, 'a0': 0.0005832233889664802, 'h0': 1.1411401362602627, 'alpha0': 0.0008786209279539517, 'eta0': 1.6663198776077492, 'delta': 0.0437063044943851, 'n': 1.2269595803587254, 'nu': 1.6005644200677906, 'a_scale': 2.919101244563314, 'id': 2207600}	2	[0,0]	[[[ 0.21011751,4681.2703127 , 53.6021649 , 57.6197424 ], [ 0.24087708,2644.6464956 , 53.602147 , 92.5500772 ]]]	[[[ 14.7610427, 30.5570183, 28.1788204], [2605.44229 , 30.5570081, 66.8542875]]]	[[[0. ,0. ,0. ,0. ], [0.00000033,0.00000033,0.00000033,0.00000033]]]	[[[0. ,0. ,0. ], [0.00000033,0.00000033,0.00000033]]]	[[[0. ,0. ,0. ], [0.00000033,0.00000033,0.00000033]]]	[0.63,0.37]
{'B_diff': 0.5, 'I_diff': 0.75, 'T_diff': 0.5, 'N0': 1920.5764409691888, 'h_N': 7.697850615127762, 'r0': 1.0668895687464448, 'a0': 0.001079406014953107, 'h0': 0.7600904378141107, 'alpha0': 0.0005694173397917597, 'eta0': 2.4924699088628417, 'delta': 0.030536759767766503, 'n': 1.0397847650821634, 'nu': 1.2107317768395238, 'a_scale': 1.415937596391428, 'id': 2206600}	3	[0,1,1]	[[[ 0.370064 ,8295.540417 , 114.1872499 , 363.164795 ], [ 0.47325767,4337.73781 , 114.1872499 , 481.7133365 ], [1920.5758 , 0. , 0. , 0. ]]]	[[[ 467.839347 , 86.4282767, 250.827176 ], [4337.73781 , 86.4282767, 384.730153 ], [ 0. , 0. , 0. ]]]	[[[0. ,0. ,0. ,0. ], [0. ,0. ,0. ,0. ], [0.00000033,0. ,0. ,0. ]]]	[[[0.,0.,0.], [0.,0.,0.], [0.,0.,0.]]]	[[[0.,0.,0.], [0.,0.,0.], [0.,0.,0.]]]	[0.885,0.06 ,0.055]
{'B_diff': 0.5, 'I_diff': 0.25, 'T_diff': 0.5, 'N0': 851.8056141612442, 'h_N': 15.840231375589317, 'r0': 0.6775192594470016, 'a0': 0.001012399331188867, 'h0': 0.6436842389388825, 'alpha0': 0.000235899715452243, 'eta0': 2.203631538738746, 'delta': 0.05832487419597144, 'n': 1.3507873315677907, 'nu': 1.4409615501365491, 'a_scale': 2.055790438858573, 'id': 2192200}	2	[0,0]	[[[ 24.751074 ,633.074245 ,200.8600931,375.153263 ], [128.507582 ,622.305611 ,229.9779611,287.822002 ]]]	[[[357.238873,144.284717,159.37861 ], [470.721194,167.709116,137.844324]]]	[[[0.00000033,0.00000033,0.00000033,0.00000033], [0.79078095,1.00941402,0.64995886,0.09909075]]]	[[[0.00000033,0.00000033,0.00000033], [1.08972405,0.70703919,0.12646368]]]	[[[0.00000033,0.00000033,0.00000033], [0.77714075,0.50095157,0.07395594]]]	[0.54,0.46]
{'B_diff': 0.25, 'I_diff': 1.0, 'T_diff': 1.0, 'N0': 743.1293611729109, 'h_N': 7.1738641872463, 'r0': 0.7252215122086658, 'a0': 0.000982449155728051, 'h0': 1.0162783387431507, 'alpha0': 0.0008203641426224033, 'eta0': 4.158367803151828, 'delta': 0.03461772665707683, 'n': 1.154916716701942, 'nu': 1.9249452858596177, 'a_scale': 1.9963126097292871, 'id': 2204600}	1	[0]	[[[ 0.57274761,2560.0841961 , 57.470363 , 115.9412231 ]]]	[[[2465.96942 , 17.512366 , 67.3307146]]]	[[[0.24094166,0.17448305,0.80277927,0.33825788]]]	[[[0.17493537,0.32029507,0.42306019]]]	[[[0.18931647,1.07409891,0.25717499]]]	[1.]
{'B_diff': 1.0, 'I_diff': 1.0, 'T_diff': 1.0, 'N0': 1652.3459328190488, 'h_N': 16.876381353687577, 'r0': 0.7792312031845594, 'a0': 0.0007112922110929547, 'h0': 1.6607119558696046, 'alpha0': 0.0007082185842849265, 'eta0': 2.83569345664897, 'delta': 0.030484287581838125, 'n': 1.0816067892376315, 'nu': 1.0413607045509556, 'a_scale': 3.5022335290532753, 'id': 2201400}	5	[1,1,1,1,1]	[[[ 2.58849115, 2382.38539 , 211.639222 , 355.13076 ], [ 5.98073673, 2964.731939 , 506.313924 , 305.727224 ], [ 0.68710061,14156.26919965, 0. , 0. ], [ 0.68710038, 6292.03155 , 0. , 0. ], [ 540.443698 , 232.024422 , 1321.21119 , 0. ]]]	[[[2382.38539 , 211.639222 , 355.13076 ], [1974.70958 , 218.586617 , 305.727224 ], [ 0.64519965, 0. , 0. ], [6292.03155 , 0. , 0. ], [ 232.024422 ,1321.21119 , 0. ]]]	[[[0.61704011,0.39378862,0.78304942,0.23960506], [3.52678856,0.72831515,1.5549362 ,0.42889358], [0. ,0. ,0. ,0. ], [0.00000033,0.00000033,0. ,0. ], [0.54483015,2.23141749,0.38633482,0. ]]]	[[[0.39378862,0.78304942,0.23960506], [0.55601788,0.95779885,0.42889358], [0. ,0. ,0. ], [0.00000033,0. ,0. ], [2.23141749,0.38633482,0. ]]]	[[[0. ,0. ,0. ], [2.55801464,2.41136048,0. ], [0. ,0. ,0. ], [0. ,0. ,0. ], [0. ,0. ,0. ]]]	[0.355,0.415,0.19 ,0.035,0.005]
{'B_diff': 0.75, 'I_diff': 0.25, 'T_diff': 0.5, 'N0': 2200.086402394678, 'h_N': 9.355785236463076, 'r0': 1.6815365455450602, 'a0': 0.0011118291257158314, 'h0': 0.7599660974773458, 'alpha0': 0.000236913302615739, 'eta0': 3.9749172484595165, 'delta': 0.03960919207992524, 'n': 1.2620438766077116, 'nu': 1.9941547865714098, 'a_scale': 2.819384369004312, 'id': 2208200}	1	[0]	[[[ 0.27909606,7614.635757 , 52.81048 , 238.457462 ]]]	[[[7231.30416 , 31.498346, 104.532543]]]	[[[0.00000033,0.00000033,0.00000033,0.00000033]]]	[[[0.00000033,0.00000033,0.00000033]]]	[[[0.00000033,0.00000033,0.00000033]]]	[1.]
{'B_diff': 0.75, 'I_diff': 0.5, 'T_diff': 0.75, 'N0': 1044.714639005124, 'h_N': 9.36124926734534, 'r0': 1.0856798671857653, 'a0': 0.0015494073166304933, 'h0': 1.0008063773167815, 'alpha0': 0.0005371507281784173, 'eta0': 4.58908548176399, 'delta': 0.03407304148519496, 'n': 1.695885877701368, 'nu': 1.0872131878943567, 'a_scale': 3.8587322009086824, 'id': 2209200}	1	[1]	[[[896.351861 , 24.6032061,251.77055 , 0. ]]]	[[[ 13.8817365,154.401606 , 0. ]]]	[[[0.00000033,0.00000033,0.00000033,0. ]]]	[[[0.00000033,0.00000033,0. ]]]	[[[0.00000033,0.00000033,0. ]]]	[1.]
{'B_diff': 0.25, 'I_diff': 1.0, 'T_diff': 0.25, 'N0': 1860.7237337448837, 'h_N': 7.559158389232534, 'r0': 0.6368055834630777, 'a0': 0.0009347662011112604, 'h0': 0.6800938314062251, 'alpha0': 0.00044092597796234327, 'eta0': 1.9032774596097042, 'delta': 0.0493430120628814, 'n': 1.6066897298204776, 'nu': 1.1784420305058818, 'a_scale': 2.4061419079610973, 'id': 2165600}	2	[1,1]	[[[ 431.417891 ,1647.989966 , 347.772818 , 490.540317 ], [1768.16862 , 37.87428553, 212.6105088 , 3.15308688]]]	[[[1361.78931 , 241.865248 , 490.540317 ], [ 31.7213458, 12.8597088, 0. ]]]	[[[0.7966405 ,1.37353942,1.25717188,0.24505359], [0.00000033,0.00000033,0.00000033,0.00000033]]]	[[[1.40593105,1.48425579,0.24505359], [0.00000033,0.00000033,0. ]]]	[[[1.26410403,0.77291131,0. ], [0.00000033,0.00000033,0.00000033]]]	[0.985,0.015]
{'B_diff': 0.75, 'I_diff': 0.5, 'T_diff': 0.25, 'N0': 575.9760480989776, 'h_N': 11.967484729776448, 'r0': 1.8860539121933562, 'a0': 0.0018395045245941201, 'h0': 1.9943801181999525, 'alpha0': 0.000602668377471121, 'eta0': 2.1176200203910134, 'delta': 0.04725233453130542, 'n': 1.737654789288158, 'nu': 1.5303896992458124, 'a_scale': 1.447760830503458, 'id': 2208800}	1	[0]	[[[ 0.40610776,2287.66106 , 59.9260889 , 56.90963708]]]	[[[1307.46765 , 42.1461306, 51.2265751]]]	[[[0.,0.,0.,0.]]]	[[[0.,0.,0.]]]	[[[0.,0.,0.]]]	[1.]
{'B_diff': 0.5, 'I_diff': 0.75, 'T_diff': 0.5, 'N0': 855.7114209443074, 'h_N': 17.87612009978505, 'r0': 1.320246399720922, 'a0': 0.0009022433765544073, 'h0': 1.6046741656554688, 'alpha0': 0.0005432891836851309, 'eta0': 1.734681662508928, 'delta': 0.053770221937295935, 'n': 1.9304335396410055, 'nu': 1.2886917086580676, 'a_scale': 4.368513746317391, 'id': 2193800}	1	[0]	[[[ 25.4927877,2228.764994 , 295.925644 , 193.0678684]]]	[[[383.714094,115.423169,118.878489]]]	[[[2.4567904 ,0.61209439,0.76842611,0.46796209]]]	[[[0.81227104,0.61709447,0.36290982]]]	[[[0.74947455,1.21819015,0.90001138]]]	[1.]
{'B_diff': 0.5, 'I_diff': 0.25, 'T_diff': 0.75, 'N0': 999.4734116987844, 'h_N': 17.406000432693745, 'r0': 1.5977352352265737, 'a0': 0.0018241435464348924, 'h0': 1.2661408171933752, 'alpha0': 0.00021687965925481394, 'eta0': 4.514426541600212, 'delta': 0.0446736984539878, 'n': 1.3063764053359395, 'nu': 1.1749211509557667, 'a_scale': 1.2177912184136457, 'id': 2166800}	2	[1,1]	[[[140.462672 ,387.310741 ,475.0787771 ,427.503692 ], [725.570016 , 37.46636027,505.0888409 , 19.5599306 ]]]	[[[337.314782 ,436.49462 , 0. ], [ 32.9771031, 40.8290169, 0. ]]]	[[[0.82748017,1.38492985,0.36604207,0.01746845], [0. ,0. ,0. ,0. ]]]	[[[1.42515663,0.37256686,0. ], [0. ,0. ,0. ]]]	[[[1.14738265,0.29240491,0.01746845], [0. ,0. ,0. ]]]	[0.89,0.11]
{'B_diff': 0.75, 'I_diff': 0.75, 'T_diff': 0.25, 'N0': 586.2731218706167, 'h_N': 19.806231563397205, 'r0': 1.0320405614296755, 'a0': 0.001317762112012887, 'h0': 0.6248447138083766, 'alpha0': 0.0005469802791766552, 'eta0': 4.599833491146603, 'delta': 0.04869815603447021, 'n': 1.9542829781614244, 'nu': 1.2396321250218545, 'a_scale': 1.4998923377979778, 'id': 2209600}	1	[1]	[[[503.801573 , 20.11072442,139.6875267 , 0. ]]]	[[[13.1003902,71.4802351, 0. ]]]	[[[0.00000033,0.00000033,0.00000033,0. ]]]	[[[0.00000033,0.00000033,0. ]]]	[[[0.00000033,0.00000033,0. ]]]	[1.]
{'B_diff': 0.75, 'I_diff': 0.25, 'T_diff': 0.75, 'N0': 2216.0340182336486, 'h_N': 9.946454908812894, 'r0': 1.998770699407113, 'a0': 0.0011566834764817576, 'h0': 1.7314338189241376, 'alpha0': 0.0003456475073332667, 'eta0': 3.5717491914475397, 'delta': 0.037349262813363454, 'n': 1.0352306429377862, 'nu': 1.929273586556143, 'a_scale': 1.2296516626653258, 'id': 2208400}	3	[1,1,1]	[[[ 0.20018186,8721.93623788, 32.3676629 , 85.0191314 ], [ 0.20018186,8721.93624025, 32.3676629 , 85.0191313 ], [2216.03328 , 0. , 0. , 0. ]]]	[[[8721.93572 , 19.947474, 0. ], [8721.93571 , 19.947474, 0. ], [ 0. , 0. , 0. ]]]	[[[0. ,0. ,0. ,0. ], [0. ,0. ,0. ,0. ], [0.00000033,0. ,0. ,0. ]]]	[[[0.,0.,0.], [0.,0.,0.], [0.,0.,0.]]]	[[[0.00322616,0. ,0. ], [0.02197753,0. ,0. ], [0. ,0. ,0. ]]]	[0.49 ,0.415,0.095]
{'B_diff': 0.25, 'I_diff': 0.25, 'T_diff': 0.25, 'N0': 1095.7067932477428, 'h_N': 15.090090558579242, 'r0': 1.6964649505662275, 'a0': 0.00108102475334757, 'h0': 1.362201592135623, 'alpha0': 0.0003865334969161643, 'eta0': 1.9131916173478238, 'delta': 0.049132610305996346, 'n': 1.417528340741165, 'nu': 1.321177620598745, 'a_scale': 3.2892469509993365, 'id': 2201600}	1	[0]	[[[ 1.03377081,3291.81717 , 211.3275401 , 251.0476241 ]]]	[[[1150.14524 , 121.952042, 162.353721]]]	[[[0.40262855,0.29362608,0.69662895,0.35615844]]]	[[[0.37177119,0.81228039,0.40989159]]]	[[[0.25232282,0.56333461,0.26069364]]]	[1.]
{'B_diff': 0.75, 'I_diff': 0.75, 'T_diff': 0.75, 'N0': 1173.641867615267, 'h_N': 13.095567648792379, 'r0': 1.9310055551859726, 'a0': 0.0014890164643822778, 'h0': 1.6951839548010785, 'alpha0': 0.0007532613214521514, 'eta0': 2.58642962040535, 'delta': 0.03702248795359224, 'n': 1.7751347185387638, 'nu': 1.7674867210461935, 'a_scale': 3.0442292936304405, 'id': 2210000}	2	[0,0]	[[[ 0.27892129,8135.182476 , 41.1703713 , 39.9830386 ], [ 0.30010447,4234.185999 , 41.1703575 , 82.2129923 ]]]	[[[ 382.314706 , 22.9922168, 23.1871889], [4104.48836 , 22.9922091, 47.394881 ]]]	[[[0. ,0. ,0. ,0. ], [0.00000033,0.00000033,0.00000033,0.00000033]]]	[[[0. ,0. ,0. ], [0.00000033,0.00000033,0.00000033]]]	[[[0. ,0. ,0. ], [0.00000033,0.00000033,0.00000033]]]	[0.44,0.56]
{'B_diff': 0.5, 'I_diff': 1.0, 'T_diff': 0.5, 'N0': 702.6975082555281, 'h_N': 8.507437801701322, 'r0': 1.597955545749853, 'a0': 0.0015812697055519252, 'h0': 1.426749819406262, 'alpha0': 0.0006235555172345706, 'eta0': 5.233700145057988, 'delta': 0.03333267102653132, 'n': 1.925905064272412, 'nu': 1.9490447695169288, 'a_scale': 2.5331160872883536, 'id': 2207400}	2	[0,0]	[[[ 0.23212937,3334.495 , 42.1756075 , 68.565247 ], [ 11.6889764 ,1692.777474 , 106.8885753 , 139.55562957]]]	[[[1077.51208 , 18.2908531, 54.8189436], [1578.94245 , 40.0387272, 131.058931 ]]]	[[[0.00000033,0.00000033,0.00000033,0.00000033], [2.8611574 ,0.46897672,1.219914 ,0.39437313]]]	[[[0.00000033,0.00000033,0.00000033], [0.47606191,1.50968045,0.41349914]]]	[[[0.00000033,0.00000033,0.00000033], [0.41749564,1.07886207,0.10184933]]]	[0.795,0.205]
{'B_diff': 0.75, 'I_diff': 1.0, 'T_diff': 0.5, 'N0': 856.4196443400667, 'h_N': 10.212839327885114, 'r0': 1.4941891836462025, 'a0': 0.0014278788200278517, 'h0': 1.4349955579514972, 'alpha0': 0.0003890764555110005, 'eta0': 4.953050966155176, 'delta': 0.04904610358802857, 'n': 1.8356563053611987, 'nu': 1.5699191595157918, 'a_scale': 1.5166578380217752, 'id': 2185000}	1	[1]	[[[ 32.8495288,1275.055785 , 187.5819578, 206.597629 ]]]	[[[1142.74984 , 114.141698, 206.597629]]]	[[[1.98890132,0.58124126,0.68885952,0.14334088]]]	[[[0.60514334,0.87635304,0.14334088]]]	[[[0.51277711,0.41140383,0. ]]]	[1.]
{'B_diff': 0.75, 'I_diff': 0.5, 'T_diff': 0.5, 'N0': 998.4543817384902, 'h_N': 16.217704445037377, 'r0': 0.6689480810138035, 'a0': 0.0019932704645676275, 'h0': 1.6863399942091504, 'alpha0': 0.00040872816145517, 'eta0': 3.758505465777951, 'delta': 0.05046383220250148, 'n': 1.6945393198215801, 'nu': 1.8314371352053613, 'a_scale': 4.354198903172963, 'id': 2196200}	2	[0,0]	[[[ 49.1766627 ,2461.09843511, 187.6094234 , 156.1778732 ], [ 64.2465218 ,2432.6694204 , 176.0187854 , 144.9681681 ]]]	[[[2452.23914 , 49.4390244, 91.1833946], [2421.04281 , 82.3575926, 96.0899218]]]	[[[2.49630099,0.46370218,1.05730231,0.28416159], [2.03496976,0.55546042,1.14716401,0.40560714]]]	[[[0.46449936,0.86563488,0.37181668], [0.55635709,1.28322355,0.54758407]]]	[[[0.46659556,1.29109603,0.30749557], [0.43935996,1.08115218,0.14595702]]]	[0.92,0.08]
{'B_diff': 0.75, 'I_diff': 1.0, 'T_diff': 0.75, 'N0': 1394.9698149263427, 'h_N': 16.90460673861847, 'r0': 1.3126138337706732, 'a0': 0.002049510206231729, 'h0': 1.4048146146012999, 'alpha0': 0.00032654894319038584, 'eta0': 2.199550299352002, 'delta': 0.03298394326137983, 'n': 1.4150132866696552, 'nu': 1.316564807211313, 'a_scale': 4.185327302432975, 'id': 2210800}	1	[0]	[[[ 1.691642 ,1599.88533077, 191.0733111 , 457.405737 ]]]	[[[1599.02866 , 110.440097, 343.429324]]]	[[[0.00000033,0.00000033,0.00000033,0.00000033]]]	[[[0.00000033,0.00000033,0.00000033]]]	[[[0.00000033,0.00000033,0.00000033]]]	[1.]
{'B_diff': 0.5, 'I_diff': 1.0, 'T_diff': 0.5, 'N0': 836.6624031995258, 'h_N': 18.227110175459508, 'r0': 0.6501027854275276, 'a0': 0.0011615232947762698, 'h0': 2.148253587870013, 'alpha0': 0.0007974483986762018, 'eta0': 5.146429695942965, 'delta': 0.05563068182179744, 'n': 1.353502105274915, 'nu': 1.7237448259179042, 'a_scale': 2.4804996039869143, 'id': 2194600}	1	[1]	[[[ 99.6481461,1577.904754 , 368.492952 , 104.829066 ]]]	[[[1566.12254 , 117.573543, 104.829066]]]	[[[1.5396214 ,0.71356003,0.59684958,0.13038196]]]	[[[0.71486275,0.91519135,0.13038196]]]	[[[0.55318982,0.45465275,0. ]]]	[1.]
{'B_diff': 1.0, 'I_diff': 0.75, 'T_diff': 0.75, 'N0': 1990.143352284994, 'h_N': 11.03510126257801, 'r0': 1.3593151578344616, 'a0': 0.001452628321029088, 'h0': 1.1588795540640517, 'alpha0': 0.0003690867995649229, 'eta0': 4.719968989148223, 'delta': 0.03719053055837234, 'n': 1.6887313016908014, 'nu': 1.8249423388038308, 'a_scale': 3.224242985669532, 'id': 2187600}	1	[0]	[[[ 58.557063 ,3286.96818616, 430.0682709 , 458.373706 ]]]	[[[3283.96061 , 58.7940629, 333.753534 ]]]	[[[2.27887778,0.77029002,1.1172745 ,0.48857366]]]	[[[0.77050787,1.32806684,0.59844865]]]	[[[0.55818757,1.12612166,0.23424353]]]	[1.]
{'B_diff': 1.0, 'I_diff': 0.75, 'T_diff': 0.75, 'N0': 2087.2336981541876, 'h_N': 12.040550989056932, 'r0': 0.823151953969435, 'a0': 0.0013030317721400208, 'h0': 2.090850641102179, 'alpha0': 0.0006000190214380971, 'eta0': 4.419664554263912, 'delta': 0.03473919224706363, 'n': 1.3233910127841606, 'nu': 1.298465115903231, 'a_scale': 2.5350225725719, 'id': 2200400}	1	[0]	[[[ 48.4454624,5625.72033 , 731.225819 , 412.751764 ]]]	[[[1702.51413 , 210.364198, 285.09064 ]]]	[[[3.60071442,0.89897578,1.06420615,0.64092098]]]	[[[1.18712667,2.23290377,0.71873731]]]	[[[1.39094182,1.16177547,1.1407764 ]]]	[1.]
{'B_diff': 0.75, 'I_diff': 1.0, 'T_diff': 0.5, 'N0': 1924.8689123233082, 'h_N': 16.921875425414292, 'r0': 0.7588552848379857, 'a0': 0.0014186581859675384, 'h0': 2.132871518429922, 'alpha0': 0.000867413612242069, 'eta0': 1.9172089973124513, 'delta': 0.036254011131501375, 'n': 1.2478090603251792, 'nu': 1.3469769776944989, 'a_scale': 2.8493948830315805, 'id': 2210600}	2	[0,0]	[[[ 0.92228862,13971.06106467, 81.0033438 , 54.8644784 ], [ 1.0000628 , 6845.50346999, 81.0033438 , 126.1393175 ]]]	[[[ 1.97726467, 45.727296 , 36.2437122 ], [6844.97228 , 45.727296 , 90.8839949 ]]]	[[[0.,0.,0.,0.], [0.,0.,0.,0.]]]	[[[0.,0.,0.], [0.,0.,0.]]]	[[[0.,0.,0.], [0.,0.,0.]]]	[0.675,0.325]
{'B_diff': 1.0, 'I_diff': 0.5, 'T_diff': 0.25, 'N0': 1186.0027655588149, 'h_N': 13.434210745366375, 'r0': 0.7318260524533955, 'a0': 0.0020110286667042203, 'h0': 1.4474809703498708, 'alpha0': 0.00041597199576545924, 'eta0': 2.034417221526409, 'delta': 0.04641326504589223, 'n': 1.2541645288989542, 'nu': 1.7504300504304067, 'a_scale': 2.8511566594485442, 'id': 2212000}	2	[0,0]	[[[ 1.13517888,3675.66326811, 56.7918358 , 111.684791 ], [ 1.00561951,8853.200156 , 56.7918358 , 44.1768173 ]]]	[[[3672.85807 , 30.9452712, 77.4936708], [ 317.289186 , 30.9452712, 29.7043429]]]	[[[0.00000033,0.00000033,0.00000033,0.00000033], [0.00000033,0.00000033,0.00000033,0.00000033]]]	[[[0.00000033,0.00000033,0.00000033], [0.00000033,0.00000033,0.00000033]]]	[[[0.00000033,0.00000033,0.00000033], [0.00000033,0.00000033,0.00000033]]]	[0.55,0.45]
{'B_diff': 0.25, 'I_diff': 0.5, 'T_diff': 0.25, 'N0': 2118.066427711092, 'h_N': 8.433699375780005, 'r0': 0.8655073570392364, 'a0': 0.001099461241291677, 'h0': 0.7128262974007826, 'alpha0': 0.00035989308833415446, 'eta0': 5.200591628335356, 'delta': 0.0394915123168765, 'n': 1.1073938150034048, 'nu': 1.891426850233203, 'a_scale': 2.20809327171742, 'id': 2189600}	2	[1,1]	[[[ 299.069605,5308.57943 , 507.234271, 273.458887], [ 299.369692,5245.62455 , 501.811507, 275.052027]]]	[[[5000.59435 , 322.756639, 273.458887], [5245.62455 , 317.951449, 275.052027]]]	[[[1.47316266,0.79123922,1.52551174,0.3549297 ], [1.46868348,0.79353878,1.52614842,0.34962991]]]	[[[0.79288666,1.66807963,0.3549297 ], [0.79353878,1.67086609,0.34962991]]]	[[[0.76616708,1.31083984,0. ], [0. ,1.30991736,0. ]]]	[0.985,0.015]
{'B_diff': 0.75, 'I_diff': 0.5, 'T_diff': 0.5, 'N0': 1372.0861443225542, 'h_N': 10.985440110856365, 'r0': 1.2497201155943218, 'a0': 0.0019649812939530322, 'h0': 2.181369570245539, 'alpha0': 0.00031012678504329386, 'eta0': 2.72965207892818, 'delta': 0.04881906222098305, 'n': 1.6138078278889145, 'nu': 1.2084273101411591, 'a_scale': 2.2435239983395725, 'id': 2183400}	2	[0,1]	[[[ 160.897528 ,1801.661722 , 501.808927 , 285.888725 ], [1210.70749 , 33.4283501, 269.0312571, 0. ]]]	[[[1741.37738 , 295.969969 , 184.482381 ], [ 18.5859559, 171.316899 , 0. ]]]	[[[1.4027966 ,0.88946476,0.61305722,0.15891502], [0.00000033,0.00000033,0.00000033,0. ]]]	[[[0.89914772,0.72933697,0.20182355], [0.00000033,0.00000033,0. ]]]	[[[0.71798199,0.44914358,0.08099355], [0.00000033,0.00000033,0. ]]]	[0.95,0.05]
{'B_diff': 0.25, 'I_diff': 0.5, 'T_diff': 0.75, 'N0': 1710.2879750373513, 'h_N': 13.719105567952996, 'r0': 0.5862610477618957, 'a0': 0.0017675234336095888, 'h0': 1.4630970224088138, 'alpha0': 0.00040858164228337393, 'eta0': 4.05071330131535, 'delta': 0.055293868483589206, 'n': 1.4515391770987947, 'nu': 1.413413356816815, 'a_scale': 1.521595355935622, 'id': 2190000}	2	[0,1]	[[[ 693.302268 ,2291.406463 , 642.633252 , 100.8232041 ], [1641.63734 , 34.53858243, 146.428426 , 0. ]]]	[[[2014.14767 , 466.419281 , 72.5508065], [ 27.983183 , 0. , 0. ]]]	[[[0.82150614,1.42222939,1.11392581,0.37065294], [0.00000033,0.00000033,0.00000033,0. ]]]	[[[1.43959984,1.21871671,0.44479892], [0.00000033,0. ,0. ]]]	[[[1.32988311,0.849991 ,0.18150433], [0.00000033,0.00000033,0. ]]]	[0.995,0.005]
{'B_diff': 0.75, 'I_diff': 1.0, 'T_diff': 1.0, 'N0': 1813.7896099838442, 'h_N': 8.86959241700734, 'r0': 0.9687462660766801, 'a0': 0.0007881554714342885, 'h0': 0.9988826980705263, 'alpha0': 0.0005864277427673389, 'eta0': 2.714654547017998, 'delta': 0.05228028458775143, 'n': 1.8191259407635587, 'nu': 1.7090033005034606, 'a_scale': 3.7528660506960847, 'id': 2198200}	1	[0]	[[[ 190.510541 ,2876.62876341, 585.8748513 , 462.561173 ]]]	[[[2868.14575 , 33.5645033, 160.074812 ]]]	[[[1.30678107,0.93119569,0.87635958,0.55550814]]]	[[[0.93137122,0.38786005,0.3479328 ]]]	[[[0.91702178,0.93456055,0.79757125]]]	[1.]
{'B_diff': 1.0, 'I_diff': 0.75, 'T_diff': 0.5, 'N0': 1449.1649720567739, 'h_N': 17.46561148174544, 'r0': 1.0882908552697785, 'a0': 0.0013170416723674737, 'h0': 0.9282312840685991, 'alpha0': 0.0005699267663581472, 'eta0': 1.6120211321770979, 'delta': 0.044733668748965255, 'n': 1.3148168071313602, 'nu': 1.3177080642939707, 'a_scale': 1.5911843101580505, 'id': 2213000}	1	[0]	[[[ 1.18572349,5817.21179 , 116.950088 , 224.8814272 ]]]	[[[1766.02751 , 78.3077828, 208.329947 ]]]	[[[0.00000033,0.00000033,0.00000033,0.00000033]]]	[[[0.00000033,0.00000033,0.00000033]]]	[[[0.00000033,0.00000033,0.00000033]]]	[1.]
{'B_diff': 0.5, 'I_diff': 0.25, 'T_diff': 1.0, 'N0': 1303.3586935073613, 'h_N': 6.261927028648956, 'r0': 1.1925730394275786, 'a0': 0.0016549072312434764, 'h0': 1.887821969579027, 'alpha0': 0.0003255443987359472, 'eta0': 3.818987613804772, 'delta': 0.03187629898505204, 'n': 1.7879954576983978, 'nu': 1.3378196969221077, 'a_scale': 4.662311359459428, 'id': 2192600}	1	[0]	[[[ 37.4713866,2742.00805 , 243.0391141, 311.072927 ]]]	[[[2360.70406 , 186.34298 , 167.976834]]]	[[[2.38673525,0.54681906,1.04275199,0.30643577]]]	[[[0.57401491,1.14998903,0.43901065]]]	[[[0.46607045,0.6987626 ,0.15163856]]]	[1.]
{'B_diff': 0.25, 'I_diff': 0.75, 'T_diff': 1.0, 'N0': 1213.7185485263212, 'h_N': 11.456041412483904, 'r0': 1.8513653939950006, 'a0': 0.001156985746180133, 'h0': 2.2513236239253755, 'alpha0': 0.0006172874806241534, 'eta0': 5.037239450315507, 'delta': 0.04203126206511295, 'n': 1.7786227348673052, 'nu': 1.7388296023575216, 'a_scale': 4.475073858827302, 'id': 2191000}	1	[0]	[[[ 216.995532 ,1827.172006 , 794.5868518, 204.4744142]]]	[[[1475.90592 , 57.8194798, 79.3502862]]]	[[[1.25146689,1.11752879,0.63782101,0.53211065]]]	[[[1.11955767,2.49124059,0.54905164]]]	[[[2.10668398,0.69794492,0.90839569]]]	[1.]
{'B_diff': 0.5, 'I_diff': 0.75, 'T_diff': 0.75, 'N0': 717.4288400604587, 'h_N': 9.821367994829487, 'r0': 1.6321764171893298, 'a0': 0.0019420812357057705, 'h0': 2.2540114257408512, 'alpha0': 0.00025233209583073806, 'eta0': 2.926040281619417, 'delta': 0.04029287187510513, 'n': 1.5781170871041623, 'nu': 1.6987166346622302, 'a_scale': 3.4822016653543737, 'id': 2206800}	1	[0]	[[[ 1.11100989,1662.2537352 , 178.7669489 , 165.6028339 ]]]	[[[1642.25442 , 51.1051759, 71.3086923]]]	[[[1.45242888,0.44519646,0.88031016,0.43271492]]]	[[[0.44520105,0.21836595,0.23658974]]]	[[[0.58136668,1.24518145,0.67723943]]]	[1.]
{'B_diff': 0.25, 'I_diff': 0.75, 'T_diff': 0.25, 'N0': 804.9171108960854, 'h_N': 11.590429777390401, 'r0': 1.1629281149484112, 'a0': 0.00163936925194429, 'h0': 1.8553275951717767, 'alpha0': 0.0004087736420956016, 'eta0': 4.209672388621848, 'delta': 0.058764790335053066, 'n': 1.8359803356722109, 'nu': 1.4327879073476213, 'a_scale': 1.705617532243871, 'id': 2190400}	2	[1,1]	[[[ 129.575389 ,1590.849986 , 314.2422547, 102.546514 ], [ 727.945096 , 21.3470946, 189.331209 , 0. ]]]	[[[1105.17729 , 220.157139 , 102.546514 ], [ 15.2661077, 0. , 0. ]]]	[[[1.38701712,0.85249911,0.80231373,0.22900424], [0.00000033,0.00000033,0.00000033,0. ]]]	[[[0.89301236,0.93421133,0.22900424], [0.00000033,0. ,0. ]]]	[[[0.79609588,0.50134344,0. ], [0.00000033,0.00000033,0. ]]]	[0.97,0.03]
{'B_diff': 0.75, 'I_diff': 0.75, 'T_diff': 1.0, 'N0': 1451.2909963053673, 'h_N': 6.2402440405532955, 'r0': 0.6533433492516558, 'a0': 0.0011495481363182907, 'h0': 2.19545918186948, 'alpha0': 0.0005746531701742892, 'eta0': 2.5427062494418973, 'delta': 0.04914245521051445, 'n': 1.6753294089150466, 'nu': 1.2273757261077165, 'a_scale': 3.009358686235422, 'id': 2197400}	2	[0,0]	[[[ 311.15004 ,3569.270756 , 553.145639 , 141.6023081], [ 287.523783 ,3866.33507 , 575.80213 , 140.4637365]]]	[[[864.324556,267.483075, 97.697454], [640.01857 ,262.098165,102.002604]]]	[[[1.43317553,0.93247702,0.97561727,0.78059507], [1.50028238,0.85764686,0.95192276,0.71811345]]]	[[[1.60254403,1.50540412,1.02374225], [1.43252273,1.47540011,1.00211297]]]	[[[1.19961232,1.42408659,1.12363531], [0.95768262,1.38446192,0.82787706]]]	[0.385,0.615]
{'B_diff': 1.0, 'I_diff': 1.0, 'T_diff': 0.25, 'N0': 787.3062449437829, 'h_N': 19.92145677097384, 'r0': 1.0585385645252305, 'a0': 0.0019147682317315695, 'h0': 1.5234590753819803, 'alpha0': 0.0007489106677398443, 'eta0': 1.9048976709358976, 'delta': 0.048098314544398446, 'n': 1.7051937534853763, 'nu': 1.3182693998921309, 'a_scale': 4.244712921201376, 'id': 2213600}	2	[0,0]	[[[ 2.21082181,1361.02557887, 122.0736301 , 199.64436092], [ 1.30399621,4973.74273618, 122.0736301 , 78.3759795 ]]]	[[[1360.02402 , 62.1869212 , 190.172217 ], [ 7.31330618, 62.1869212 , 58.1735692 ]]]	[[[0.,0.,0.,0.], [0.,0.,0.,0.]]]	[[[0.,0.,0.], [0.,0.,0.]]]	[[[0.,0.,0.], [0.,0.,0.]]]	[0.19,0.81]
{'B_diff': 0.5, 'I_diff': 0.75, 'T_diff': 0.75, 'N0': 1839.871966018765, 'h_N': 7.291112076529, 'r0': 1.2081167483881603, 'a0': 0.0017044473326454227, 'h0': 1.4281152721277954, 'alpha0': 0.00022916531714595368, 'eta0': 4.412152252258348, 'delta': 0.047878359832242076, 'n': 1.3301593660130246, 'nu': 1.539592727881454, 'a_scale': 2.568871893623357, 'id': 2181200}	1	[0]	[[[ 224.404612,2173.318473, 994.165783, 428.270747]]]	[[[1388.84438 , 176.729374, 247.052861]]]	[[[1.24920474,1.19167214,0.61599289,0.35008754]]]	[[[1.13684559,1.64100794,0.25940519]]]	[[[2.4287488 ,0.7324964 ,0.69205769]]]	[1.]
{'B_diff': 0.25, 'I_diff': 0.25, 'T_diff': 0.5, 'N0': 2228.406340009623, 'h_N': 6.624444316340419, 'r0': 0.8760827463828322, 'a0': 0.0016526015606449335, 'h0': 0.6317456607838358, 'alpha0': 0.0006793642308810564, 'eta0': 2.2120312398475375, 'delta': 0.037351332387987456, 'n': 1.334610574621459, 'nu': 1.3866744294779774, 'a_scale': 3.212169910176882, 'id': 2214600}	1	[0]	[[[ 0.40262305,10207.60157 , 80.4517687 , 316.803766 ]]]	[[[1694.7973 , 51.6698116, 163.807644 ]]]	[[[0.,0.,0.,0.]]]	[[[0.,0.,0.]]]	[[[0.,0.,0.]]]	[1.]
{'B_diff': 0.75, 'I_diff': 1.0, 'T_diff': 1.0, 'N0': 2015.6795277042902, 'h_N': 14.29497245648648, 'r0': 0.8247145720883291, 'a0': 0.0013160247012859328, 'h0': 0.76222699208506, 'alpha0': 0.0006855498673497461, 'eta0': 3.8555238222331036, 'delta': 0.04934936042856576, 'n': 1.5074508666485116, 'nu': 1.265154582918298, 'a_scale': 1.1195498181082246, 'id': 2172600}	2	[1,1]	[[[ 246.406105 ,3202.1992481 , 296.13214103, 717.689531 ], [1912.59353 , 27.4779388 , 249.121442 , 8.21247719]]]	[[[3154.6367 , 295.397016 , 0. ], [ 23.9729016, 0. , 0. ]]]	[[[1.26372151,0.8950527 ,1.49197407,0.14371833], [0. ,0.00000001,0. ,0.00000018]]]	[[[0.89751364,1.49367142,0. ], [0.00000001,0. ,0. ]]]	[[[0.7778517 ,0.85393568,0.14371833], [0.00000001,0. ,0.00000018]]]	[0.98,0.02]
{'B_diff': 0.5, 'I_diff': 0.75, 'T_diff': 0.25, 'N0': 1809.9942290334345, 'h_N': 12.567283922073285, 'r0': 1.546528946886121, 'a0': 0.0018157071624724551, 'h0': 1.9446420309955024, 'alpha0': 0.0007382248961988669, 'eta0': 4.573625671973388, 'delta': 0.05976647430190802, 'n': 1.9907931227592348, 'nu': 1.4742699770759173, 'a_scale': 1.5388083888224569, 'id': 2193600}	2	[1,1]	[[[ 288.763932 ,4918.672347 , 485.1117297, 88.417711 ], [1713.14852 , 19.2808698, 199.2740556, 0. ]]]	[[[4337.57871 , 419.615834 , 88.417711 ], [ 13.5970362, 47.2209656, 0. ]]]	[[[1.60812155,0.73761539,1.32672359,0.43154343], [0.00000033,0.00000033,0.00000033,0. ]]]	[[[0.75302612,1.4088174 ,0.43154343], [0.00000033,0.00000033,0. ]]]	[[[0.68293382,0.83043516,0. ], [0.00000033,0.00000033,0. ]]]	[0.995,0.005]
{'B_diff': 1.0, 'I_diff': 0.75, 'T_diff': 0.75, 'N0': 2126.0446950952773, 'h_N': 16.05801881042392, 'r0': 1.1197821713145812, 'a0': 0.001030503738790165, 'h0': 1.5015266655584671, 'alpha0': 0.0006179380200911347, 'eta0': 3.4339708606712525, 'delta': 0.05145476150495705, 'n': 1.1996761582951787, 'nu': 1.8853689262915405, 'a_scale': 1.7774458490203258, 'id': 2213200}	3	[0,0,1]	[[[ 0.8515788 , 7389.72771009, 54.234298 , 86.6388788 ], [ 0.81109566,15724.74307 , 54.234298 , 34.6495807 ], [ 51.4773114 , 5627.10466066, 333.344911 , 188.258317 ]]]	[[[7384.86208 , 27.901837 , 52.2079427], [1347.35057 , 27.901837 , 22.2843029], [5624.61335 , 155.254555 , 188.258317 ]]]	[[[0. ,0. ,0. ,0. ], [0. ,0. ,0. ,0. ], [2.85595813,0.44070283,1.58322198,0.73195416]]]	[[[0. ,0. ,0. ], [0. ,0. ,0. ], [0.44076318,1.87778639,0.73195416]]]	[[[0. ,0. ,0. ], [0. ,0. ,0. ], [0.31030014,1.36846818,0. ]]]	[0.715,0.225,0.06 ]
{'B_diff': 1.0, 'I_diff': 0.5, 'T_diff': 0.75, 'N0': 966.5159288802465, 'h_N': 5.011333234615222, 'r0': 0.6815448924463533, 'a0': 0.001319923997805601, 'h0': 1.0163714760857847, 'alpha0': 0.00031535091013763436, 'eta0': 4.260053006228069, 'delta': 0.05900885374305656, 'n': 1.6557152204892234, 'nu': 1.8141517091004755, 'a_scale': 2.063271043445466, 'id': 2174000}	2	[0,1]	[[[266.416778 ,740.45287554,360.755214 ,151.8404147 ], [795.286351 , 64.7613272 ,126.3475978 , 39.4611986 ]]]	[[[732.193441 ,137.470828 ,137.969033 ], [ 50.4900603, 65.0165673, 39.4611986]]]	[[[0.78747423,1.47153891,0.78975891,0.11066903], [0.00000033,0.00000033,0.00000033,0.00000033]]]	[[[1.47707435,0.98350158,0.12012215], [0.00000033,0.00000033,0.00000033]]]	[[[1.06784607,0.68063366,0.01681863], [0.00000033,0.00000033,0. ]]]	[0.98,0.02]
{'B_diff': 1.0, 'I_diff': 1.0, 'T_diff': 1.0, 'N0': 1516.6162804700077, 'h_N': 12.962142964207995, 'r0': 0.7703595972677437, 'a0': 0.001982745946435893, 'h0': 1.1079147489971128, 'alpha0': 0.00035985691864399766, 'eta0': 3.9571128847351638, 'delta': 0.0401184872910121, 'n': 1.074247896626546, 'nu': 1.787252000000629, 'a_scale': 1.0508820793229872, 'id': 2214200}	2	[1,1]	[[[1516.61577 , 0. , 0. , 0. ], [ 0.86385125,4813.2289098 , 36.13342848, 212.145544 ]]]	[[[ 0. , 0. , 0. ], [4812.64854 , 27.8657924, 0. ]]]	[[[0.00000033,0. ,0. ,0. ], [0. ,0. ,0. ,0. ]]]	[[[0.,0.,0.], [0.,0.,0.]]]	[[[0.,0.,0.], [0.,0.,0.]]]	[0.125,0.875]
{'B_diff': 0.25, 'I_diff': 0.5, 'T_diff': 0.5, 'N0': 1573.9892982340593, 'h_N': 14.47103400934366, 'r0': 0.6564398822585575, 'a0': 0.0017971847496294586, 'h0': 0.8113876397080771, 'alpha0': 0.0002403208985745216, 'eta0': 3.5278486591776774, 'delta': 0.04213926314274792, 'n': 1.4303964730951955, 'nu': 1.981434861543896, 'a_scale': 1.102794599760734, 'id': 2215400}	1	[1]	[[[ 1.17833952,7423.32442 , 40.1401097 , 162.230431 ]]]	[[[4505.27717 , 26.5076588, 0. ]]]	[[[0.00000033,0.00000033,0.00000033,0.00000033]]]	[[[0.00000033,0.00000033,0. ]]]	[[[0.00000033,0.00000033,0.00000033]]]	[1.]
{'B_diff': 0.5, 'I_diff': 0.5, 'T_diff': 1.0, 'N0': 1141.460788903004, 'h_N': 6.670035051053499, 'r0': 0.6450372512604132, 'a0': 0.0016200951938146206, 'h0': 2.0651424469056394, 'alpha0': 0.0007271730902260954, 'eta0': 4.895709632429363, 'delta': 0.04569833206264938, 'n': 1.1599711072739236, 'nu': 1.4022377705818487, 'a_scale': 3.7452377988768526, 'id': 2206200}	1	[0]	[[[ 54.6983291,2247.952094 , 633.646458 , 185.3701487]]]	[[[1419.66881 , 159.926749, 115.441365]]]	[[[2.90954604,0.83483952,0.61912964,0.48364402]]]	[[[0.87341071,1.50151266,0.52794778]]]	[[[2.49054145,0.70656762,0.80590652]]]	[1.]
{'B_diff': 0.25, 'I_diff': 0.5, 'T_diff': 1.0, 'N0': 588.0908634240423, 'h_N': 18.06866483150461, 'r0': 1.0846858684285916, 'a0': 0.0015030348857841321, 'h0': 0.9070110957270594, 'alpha0': 0.0004982431726388013, 'eta0': 3.9667386379556815, 'delta': 0.04367630994925205, 'n': 1.8629362344914204, 'nu': 1.204551180884567, 'a_scale': 4.380775124427462, 'id': 2215800}	1	[1]	[[[496.861333 , 21.14600097,163.6645324 , 0. ]]]	[[[12.5287186,75.3817991, 0. ]]]	[[[0.00000033,0.00000033,0.00000033,0. ]]]	[[[0.00000033,0.00000033,0. ]]]	[[[0.00000033,0.00000033,0. ]]]	[1.]
{'B_diff': 0.25, 'I_diff': 0.75, 'T_diff': 0.5, 'N0': 1802.5521933506154, 'h_N': 8.836763141688644, 'r0': 1.1129030310722714, 'a0': 0.0014620514743025627, 'h0': 1.0354651567586588, 'alpha0': 0.0003893030231720073, 'eta0': 4.769583087206248, 'delta': 0.04582910073057421, 'n': 1.7670262851906078, 'nu': 1.684841748146554, 'a_scale': 2.843572049135503, 'id': 2190600}	2	[0,0]	[[[ 283.593159 ,3808.18148 , 506.395394 , 280.7152354], [1616.32741 , 42.0979527, 159.9132537, 59.1789593]]]	[[[3445.69104 , 201.40164 , 219.63503 ], [ 28.1229843, 53.0322617, 31.1743495]]]	[[[1.36647323,0.85862866,1.17766968,0.24604995], [0.00000033,0.00000033,0.00000033,0.00000033]]]	[[[0.86646092,1.52737307,0.30340891], [0.00000033,0.00000033,0.00000033]]]	[[[0.81552549,0.97857285,0.04074567], [0.00000033,0.00000033,0.00000033]]]	[0.98,0.02]
{'B_diff': 0.25, 'I_diff': 1.0, 'T_diff': 1.0, 'N0': 1587.6754611228803, 'h_N': 15.543545037895736, 'r0': 0.7448390325625067, 'a0': 0.001811611870795232, 'h0': 0.760003132473294, 'alpha0': 0.00021449047702173235, 'eta0': 3.157849870048567, 'delta': 0.04544735046636122, 'n': 1.2176620390359072, 'nu': 1.0077670407967971, 'a_scale': 1.2598682954517804, 'id': 2217400}	1	[1]	[[[1480.71432 , 34.25200821, 283.891711 , 0. ]]]	[[[30.657813, 0. , 0. ]]]	[[[0.00000033,0.00000033,0.00000033,0. ]]]	[[[0.00000033,0. ,0. ]]]	[[[0.00000033,0.00000033,0. ]]]	[1.]
{'B_diff': 0.25, 'I_diff': 0.75, 'T_diff': 0.25, 'N0': 728.8145424305312, 'h_N': 15.969999787663923, 'r0': 0.802598074716893, 'a0': 0.0013424770798505844, 'h0': 1.2929959087647585, 'alpha0': 0.0008147211800060712, 'eta0': 3.8704153627973596, 'delta': 0.03091712048249429, 'n': 1.2014166701804734, 'nu': 1.8771528856473867, 'a_scale': 3.9942808162915453, 'id': 2216000}	2	[0,0]	[[[ 0.79499811,3042.729221 , 28.8050708 , 70.4236296 ], [ 0.75776833,3950.092238 , 28.8050612 , 55.2871232 ]]]	[[[2857.89506 , 14.4486206, 52.5852222], [ 112.553818 , 14.4486158, 36.6373862]]]	[[[0. ,0. ,0. ,0. ], [0.00000033,0.00000033,0.00000033,0.00000033]]]	[[[0. ,0. ,0. ], [0.00000033,0.00000033,0.00000033]]]	[[[0. ,0. ,0. ], [0.00000033,0.00000033,0.00000033]]]	[0.525,0.475]
{'B_diff': 1.0, 'I_diff': 0.25, 'T_diff': 0.75, 'N0': 1051.3928427194191, 'h_N': 19.79810251398513, 'r0': 1.829177159760671, 'a0': 0.002043050751087074, 'h0': 1.6339282933561903, 'alpha0': 0.0007098630013118231, 'eta0': 5.152520320656793, 'delta': 0.05171243906452502, 'n': 1.6162030823526172, 'nu': 1.9039924955070164, 'a_scale': 2.045798044678169, 'id': 2186000}	1	[1]	[[[ 183.119132 ,1431.3200618, 420.77464 , 124.028024 ]]]	[[[1402.14425 , 194.532113, 124.028024]]]	[[[1.26199474,1.02784806,0.85174503,0.58535581]]]	[[[1.03498976,0.94496019,0.58535581]]]	[[[0.87632574,0.78394081,0. ]]]	[1.]
{'B_diff': 0.75, 'I_diff': 0.25, 'T_diff': 0.25, 'N0': 1584.3815181201624, 'h_N': 11.666931806704078, 'r0': 0.6754583714223195, 'a0': 0.0018906929470008404, 'h0': 1.8908493839290668, 'alpha0': 0.0007107637138366155, 'eta0': 2.422538109086621, 'delta': 0.057678489583698575, 'n': 1.3690320030000807, 'nu': 1.3164250906150092, 'a_scale': 2.92958972563499, 'id': 2195200}	1	[0]	[[[ 222.976299 ,3802.6856162, 371.5023 , 145.9747728]]]	[[[3787.99661 , 218.024058 , 97.4835179]]]	[[[1.59834186,0.72554636,1.32653442,0.5539105 ]]]	[[[0.72621181,1.43132658,0.61696983]]]	[[[0.61342831,1.1839343 ,0.42828911]]]	[1.]
{'B_diff': 0.25, 'I_diff': 0.75, 'T_diff': 1.0, 'N0': 918.1405198052126, 'h_N': 12.080392750508949, 'r0': 0.8902769653596956, 'a0': 0.0018863324554033976, 'h0': 1.6768262975989314, 'alpha0': 0.00039180398629345194, 'eta0': 1.7886352645768822, 'delta': 0.05694806431831573, 'n': 1.8959950958031224, 'nu': 1.9779022109698938, 'a_scale': 1.3514939983605752, 'id': 2216600}	1	[0]	[[[ 0.91775551,4714.56464 , 37.53146043, 50.0762675 ]]]	[[[2361.80642 , 30.0151239, 5.8429996]]]	[[[0.00000033,0.00000033,0.00000033,0.00000033]]]	[[[0.00000033,0.00000033,0.00000033]]]	[[[0.00000033,0.00000033,0.00000033]]]	[1.]
{'B_diff': 0.25, 'I_diff': 0.5, 'T_diff': 0.25, 'N0': 848.1887548237271, 'h_N': 9.162769152509636, 'r0': 0.8927352724130344, 'a0': 0.0017669320904481693, 'h0': 1.77043273401512, 'alpha0': 0.0003882086882946321, 'eta0': 2.281500002696363, 'delta': 0.042467104256065875, 'n': 1.0892126905188677, 'nu': 1.8521861098188697, 'a_scale': 1.9113239926684038, 'id': 2215200}	1	[0]	[[[ 0.52108576,4428.29213 , 43.4212424 , 44.0477279 ]]]	[[[1464.72661 , 25.1842479, 28.861049 ]]]	[[[0.00000009,0.00000069,0. ,0.00000071]]]	[[[0.00000685,0.00000001,0.00000136]]]	[[[0.00000442,0.00000001,0.00000052]]]	[1.]
{'B_diff': 0.5, 'I_diff': 0.25, 'T_diff': 0.25, 'N0': 1725.6571563355517, 'h_N': 9.193741195489633, 'r0': 0.555885381581968, 'a0': 0.0007408442219223694, 'h0': 1.6824077622089195, 'alpha0': 0.00022887993518036829, 'eta0': 4.196853993111278, 'delta': 0.05273433380475114, 'n': 1.5454780406378021, 'nu': 1.0536744927299047, 'a_scale': 4.685979126636347, 'id': 2217600}	1	[1]	[[[1591.76631 , 70.2312015, 220.6838301, 0. ]]]	[[[ 37.3658186,136.48458 , 0. ]]]	[[[0.00000033,0.00000033,0.00000033,0. ]]]	[[[0.00000033,0.00000033,0. ]]]	[[[0.00000033,0.00000033,0. ]]]	[1.]
{'B_diff': 0.75, 'I_diff': 0.25, 'T_diff': 0.25, 'N0': 1465.1367494666645, 'h_N': 14.469543389885501, 'r0': 1.1580173572282375, 'a0': 0.0013399229272401609, 'h0': 0.7038497482998591, 'alpha0': 0.0007224774244659488, 'eta0': 2.051190846623268, 'delta': 0.05457672060133813, 'n': 1.423568235619495, 'nu': 1.1138200368759785, 'a_scale': 4.129374777412032, 'id': 2169600}	2	[0,0]	[[[131.545169 ,908.1633773,349.358453 ,552.753106 ], [ 24.6871493,474.8446014,314.176025 ,677.883309 ]]]	[[[858.475016,198.983828,373.035906], [416.779151,175.852889,512.224278]]]	[[[1.02162172,1.01882871,0.57554037,0.05771869], [0. ,0. ,0. ,0. ]]]	[[[1.03875597,0.65523374,0.06585886], [0. ,0. ,0. ]]]	[[[0.69222508,0.4730997 ,0.04084904], [0. ,0. ,0. ]]]	[0.875,0.125]
{'B_diff': 0.5, 'I_diff': 0.25, 'T_diff': 0.5, 'N0': 1260.7564546701578, 'h_N': 11.215933777409747, 'r0': 1.004156219490917, 'a0': 0.0010049293408204193, 'h0': 1.5176650182365954, 'alpha0': 0.00044677578002887564, 'eta0': 5.150557512968539, 'delta': 0.034012068356578336, 'n': 1.3017637343135797, 'nu': 1.1154194497144927, 'a_scale': 2.5063429445206005, 'id': 2217800}	1	[0]	[[[ 4.9851765,769.612289 ,373.367093 ,518.290107 ]]]	[[[387.118099,255.078492,336.446567]]]	[[[0.00000033,0.00000033,0.00000033,0.00000033]]]	[[[0.00000033,0.00000033,0.00000033]]]	[[[0.00000033,0.00000033,0.00000033]]]	[1.]
{'B_diff': 0.25, 'I_diff': 1.0, 'T_diff': 0.5, 'N0': 2104.1922838054907, 'h_N': 11.181087189285314, 'r0': 1.421635104870168, 'a0': 0.0006437668742254998, 'h0': 2.054872723767521, 'alpha0': 0.0005787805970522626, 'eta0': 1.6293590116804837, 'delta': 0.035599295862547495, 'n': 1.2079983519333366, 'nu': 1.6559595516746841, 'a_scale': 3.0559013749884665, 'id': 2217000}	1	[0]	[[[ 0.30492385,12575.75975 , 50.2429035 , 50.5839057 ]]]	[[[684.47405 , 27.9685682, 33.497884 ]]]	[[[0.,0.,0.,0.]]]	[[[0.,0.,0.]]]	[[[0.,0.,0.]]]	[1.]
{'B_diff': 0.5, 'I_diff': 0.5, 'T_diff': 0.25, 'N0': 1748.4012041810468, 'h_N': 16.33970007573263, 'r0': 1.5272030555578375, 'a0': 0.0009412688465922174, 'h0': 1.688393126008285, 'alpha0': 0.0005382882410632908, 'eta0': 3.8610457680799772, 'delta': 0.04898020964650421, 'n': 1.0681450248380697, 'nu': 1.5831911499758928, 'a_scale': 2.8926394382411766, 'id': 2205600}	1	[1]	[[[ 18.032989,5917.86707 , 599.099499, 200.054823]]]	[[[2604.26351 , 340.298651, 200.054823]]]	[[[3.84894878,0.59053959,1.33961677,0.94014897]]]	[[[1.0458711 ,1.38248666,0.94014897]]]	[[[1.14840695,1.76445563,0. ]]]	[1.]
{'B_diff': 0.25, 'I_diff': 1.0, 'T_diff': 0.25, 'N0': 1662.3983746258114, 'h_N': 10.157529005725525, 'r0': 1.0798051081378905, 'a0': 0.0014969969048076223, 'h0': 0.8584184387354625, 'alpha0': 0.0008402642219530976, 'eta0': 2.9584522518208667, 'delta': 0.03821344167751229, 'n': 1.0084308993214672, 'nu': 1.4033854662492429, 'a_scale': 2.404914678348284, 'id': 2216800}	5	[1,0,1,1,1]	[[[1662.39782 , 0. , 0. , 0. ], [ 0.49663739,6408.63603002, 72.2863121 , 200.3091729 ], [ 0.4640992 ,8653.25246 , 72.2863121 , 157.9106556 ], [ 0.70680299,6755.30657479, 160.0918835 , 288.711148 ], [ 0.70675908,6755.57513 , 160.0915956 , 288.683877 ]]]	[[[ 0. , 0. , 0. ], [6408.63603 , 37.7176876 , 189.36736 ], [ 0. , 37.7176876 , 126.731604 ], [ 0.00001479, 73.0171356 , 288.711148 ], [ 0. , 73.0181876 , 288.683877 ]]]	[[[0.00000033,0. ,0. ,0. ], [0. ,0. ,0. ,0. ], [0. ,0. ,0. ,0. ], [0.48489155,0.30619136,1.41233021,0.64876782], [0.48491587,0.30617107,1.41234302,0.64881476]]]	[[[0. ,0. ,0. ], [0. ,0. ,0. ], [0. ,0. ,0. ], [0.391707 ,1.44412608,0.64876782], [0. ,1.44411649,0.64881476]]]	[[[0. ,0. ,0. ], [0.00010713,0. ,0. ], [0. ,0. ,0. ], [0.30619136,1.44198505,0. ], [0.30617107,1.44201627,0. ]]]	[0.305,0.22 ,0.43 ,0.04 ,0.005]
{'B_diff': 1.0, 'I_diff': 0.5, 'T_diff': 0.25, 'N0': 1381.6105436895336, 'h_N': 13.942356410997641, 'r0': 0.9466072701804955, 'a0': 0.0009190878646548161, 'h0': 1.8807100982374274, 'alpha0': 0.0003253972960406627, 'eta0': 3.2073725178740258, 'delta': 0.05974939659943945, 'n': 1.35685604034218, 'nu': 1.7958773342489929, 'a_scale': 1.645264255144884, 'id': 2199200}	1	[1]	[[[ 75.4817795,3562.4283534, 265.4430148, 123.001771 ]]]	[[[3529.30614 , 170.983329, 123.001771]]]	[[[2.28834438,0.51460743,1.38205734,0.57194262]]]	[[[0.51624594,1.49659351,0.57194262]]]	[[[0.38325328,1.19346272,0. ]]]	[1.]
{'B_diff': 0.75, 'I_diff': 0.25, 'T_diff': 0.25, 'N0': 857.3326999491137, 'h_N': 9.661760829365704, 'r0': 1.6863132314508347, 'a0': 0.0006196784323861164, 'h0': 1.584214865122465, 'alpha0': 0.00022115966541116818, 'eta0': 4.405659918228923, 'delta': 0.03850075093100505, 'n': 1.5340968281891378, 'nu': 1.4679163721990247, 'a_scale': 2.279069047197652, 'id': 2208000}	1	[0]	[[[ 1.86870756,990.192297 ,204.7360953 ,312.088833 ]]]	[[[813.062842,117.147081,211.664391]]]	[[[1.03879167,0.50985029,0.50117224,0.14325939]]]	[[[0.54718802,0.56712558,0.16112999]]]	[[[0.35308156,0.41466546,0.10565532]]]	[1.]
{'B_diff': 0.5, 'I_diff': 0.5, 'T_diff': 0.5, 'N0': 2181.223173730178, 'h_N': 19.3999963295954, 'r0': 1.9388768716646396, 'a0': 0.001869371032741405, 'h0': 0.8306244096694078, 'alpha0': 0.0007174194363641132, 'eta0': 3.239287637887175, 'delta': 0.04101496405013493, 'n': 1.686000846778245, 'nu': 1.6226233947523139, 'a_scale': 2.9726090897671016, 'id': 2218600}	2	[0,0]	[[[ 0.51551804, 8530.30807 , 62.3766679 , 212.3095133 ], [ 0.48494372,12482.74215 , 62.3766679 , 148.6821785 ]]]	[[[7465.10204 , 33.6315066, 126.057055 ], [1828.72025 , 33.6315066, 87.8253396]]]	[[[0.00000033,0.00000033,0.00000033,0.00000033], [0.00000033,0.00000033,0.00000033,0.00000033]]]	[[[0.00000033,0.00000033,0.00000033], [0.00000033,0.00000033,0.00000033]]]	[[[0.00000033,0.00000033,0.00000033], [0.00000033,0.00000033,0.00000033]]]	[0.805,0.195]
{'B_diff': 0.5, 'I_diff': 0.75, 'T_diff': 0.5, 'N0': 1488.5593123677954, 'h_N': 5.368295997216915, 'r0': 1.991436216933681, 'a0': 0.0014588158412985964, 'h0': 1.819760615870408, 'alpha0': 0.00046992307053536067, 'eta0': 2.9604676011821107, 'delta': 0.0405670023416008, 'n': 1.961490147005295, 'nu': 1.9355934988379881, 'a_scale': 2.1509894871193103, 'id': 2219400}	1	[0]	[[[ 0.11996243,8180.68417 , 40.9004312 , 42.6570801 ]]]	[[[3071.29599 , 22.1522956, 31.883 ]]]	[[[0.00000033,0.00000033,0.00000033,0.00000033]]]	[[[0.00000033,0.00000033,0.00000033]]]	[[[0.00000033,0.00000033,0.00000033]]]	[1.]
{'B_diff': 0.5, 'I_diff': 0.25, 'T_diff': 0.75, 'N0': 1321.557364425405, 'h_N': 12.25443933145076, 'r0': 1.6406202354141404, 'a0': 0.0007842285395391345, 'h0': 1.2802537717419682, 'alpha0': 0.0004246568353244327, 'eta0': 3.659639170809036, 'delta': 0.04408010431045509, 'n': 1.800275446723455, 'nu': 1.254878320795418, 'a_scale': 2.4420273226565437, 'id': 2192400}	1	[0]	[[[ 47.5074959,2098.861045 , 303.9058494, 401.391806 ]]]	[[[1515.82446 , 248.133745, 208.867681]]]	[[[2.06372583,0.58713096,0.75523271,0.1452892 ]]]	[[[0.63052203,0.81274559,0.19547206]]]	[[[0.54295659,0.50190062,0.09089606]]]	[1.]
{'B_diff': 0.25, 'I_diff': 0.25, 'T_diff': 1.0, 'N0': 1237.1963346526086, 'h_N': 6.2999535177015815, 'r0': 0.7835732124007586, 'a0': 0.0005235273096170285, 'h0': 1.236720880315808, 'alpha0': 0.0008467357480718194, 'eta0': 4.369300385769942, 'delta': 0.04413297115853317, 'n': 1.283397964582457, 'nu': 1.1747022897659807, 'a_scale': 2.569824228727878, 'id': 2202200}	1	[0]	[[[ 80.3652605,2743.17248 , 461.1297476, 271.715322 ]]]	[[[550.87048 ,424.958265,108.806544]]]	[[[2.04509555,0.77079212,1.00873 ,0.44869223]]]	[[[0.86188228,1.04654731,0.67669108]]]	[[[0.74954454,0.82181879,0.29951713]]]	[1.]
{'B_diff': 0.75, 'I_diff': 0.25, 'T_diff': 0.5, 'N0': 2059.228411599782, 'h_N': 5.443130740826974, 'r0': 1.3199216199823847, 'a0': 0.0008980628900060485, 'h0': 1.264861871583238, 'alpha0': 0.0008472931102966875, 'eta0': 3.1290875394227586, 'delta': 0.04723080040228868, 'n': 1.470797495101718, 'nu': 1.3326519397305274, 'a_scale': 1.2289570342595306, 'id': 2195400}	1	[1]	[[[ 150.974432 ,5706.073626 , 364.5892788, 261.721859 ]]]	[[[5591.16716 , 319.790436, 0. ]]]	[[[2.06508378,0.57137374,1.69457684,0.43718182]]]	[[[0.57297102,1.72129809,0. ]]]	[[[0.51953863,1.51383078,0.43718182]]]	[1.]
{'B_diff': 0.25, 'I_diff': 0.5, 'T_diff': 0.75, 'N0': 673.8028837896957, 'h_N': 15.354493949859817, 'r0': 0.8925688292562413, 'a0': 0.001754308126897284, 'h0': 2.212203880650301, 'alpha0': 0.0006222402792204288, 'eta0': 4.219313035167919, 'delta': 0.03258173630940086, 'n': 1.4793372648971197, 'nu': 1.1420543127973308, 'a_scale': 3.596726343429235, 'id': 2202800}	2	[0,1]	[[[ 96.3111052,558.396446 ,347.472508 ,169.7758042], [503.999026 , 36.375297 ,253.363732 , 18.0740507]]]	[[[210.531515 ,171.093765 , 91.4068628], [ 17.6395168,145.851184 , 0. ]]]	[[[1.18462419,1.01913727,0.48884878,0.19468701], [0.00000033,0.00000033,0.00000033,0.00000033]]]	[[[1.52242936,0.75929547,0.56535282], [0.00000033,0.00000033,0. ]]]	[[[1.25615028,0.9928419 ,0.45922684], [0.00000033,0.00000033,0.00000033]]]	[0.935,0.065]
{'B_diff': 0.5, 'I_diff': 0.5, 'T_diff': 0.25, 'N0': 1754.665166205938, 'h_N': 19.24133468134537, 'r0': 1.0961212567267016, 'a0': 0.0018286460284191958, 'h0': 1.0174739057745814, 'alpha0': 0.0008086338515283938, 'eta0': 1.3611487593537257, 'delta': 0.033582561859141415, 'n': 1.276544992514224, 'nu': 1.8859154495288188, 'a_scale': 1.0228563660608938, 'id': 2218400}	1	[1]	[[[ 0.65211486,8002.00822 , 17.79817831, 73.1071354 ]]]	[[[6591.46343 , 11.210799, 0. ]]]	[[[0.,0.,0.,0.]]]	[[[0.,0.,0.]]]	[[[0.,0.,0.]]]	[1.]
{'B_diff': 0.5, 'I_diff': 0.5, 'T_diff': 1.0, 'N0': 1728.8270703692, 'h_N': 12.002244220756245, 'r0': 0.5753906802104123, 'a0': 0.0013756137078882844, 'h0': 1.0448279428466334, 'alpha0': 0.0004952513557421129, 'eta0': 2.048632224159684, 'delta': 0.039912835199449076, 'n': 1.0186876981517499, 'nu': 1.6202106914543561, 'a_scale': 1.681008842407289, 'id': 2219000}	5	[1,1,0,0,0]	[[[ 1.08815744, 6590.83998 , 54.6733779 , 161.7189324 ], [ 1728.82649 , 0. , 0. , 0. ], [ 1.01235794,11005.64980077, 54.673396 , 109.4541481 ], [ 1.01235794,11005.64980078, 54.673396 , 109.4541481 ], [ 1.01235794,11005.6498008 , 54.673396 , 109.4541481 ]]]	[[[6590.83998 , 42.8193318 , 59.2364744 ], [ 0. , 0. , 0. ], [ 0.00000077, 42.819346 , 27.1443831 ], [ 0.00000078, 42.819346 , 27.1443831 ], [ 0.0000008 , 42.819346 , 27.1443831 ]]]	[[[0.00000033,0.00000033,0.00000033,0.00000033], [0.00000033,0. ,0. ,0. ], [0. ,0. ,0. ,0. ], [0. ,0. ,0. ,0. ], [0. ,0. ,0. ,0. ]]]	[[[0.00000033,0.00000033,0.00000033], [0. ,0. ,0. ], [0.00007651,0. ,0. ], [0.01273033,0. ,0. ], [0.03216333,0. ,0. ]]]	[[[0. ,0.00000033,0.00000033], [0. ,0. ,0. ], [0. ,0. ,0. ], [0. ,0. ,0. ], [0. ,0. ,0. ]]]	[0.065,0.085,0.765,0.065,0.02 ]
{'B_diff': 0.5, 'I_diff': 1.0, 'T_diff': 0.75, 'N0': 1915.39499760239, 'h_N': 14.559075603547717, 'r0': 1.2732085291856376, 'a0': 0.0010951643424142398, 'h0': 0.9220855128493156, 'alpha0': 0.0007207525822099692, 'eta0': 5.0185282570521945, 'delta': 0.057118284888702, 'n': 1.8560492797049446, 'nu': 1.9452780602731297, 'a_scale': 1.081032956232189, 'id': 2194800}	2	[1,1]	[[[ 313.5981 ,5254.621437 , 381.4198624 , 164.875855 ], [1835.47588 , 18.75514886, 215.833463 , 0. ]]]	[[[4830.52053 , 357.955347 , 0. ], [ 12.5459751, 0. , 0. ]]]	[[[1.51901862,0.74875197,1.66359372,0.28437963], [0.00000033,0.00000033,0.00000033,0. ]]]	[[[0.75294947,1.70700224,0. ], [0.00000033,0. ,0. ]]]	[[[0.71746308,1.08471398,0.28437963], [0.00000033,0.00000033,0. ]]]	[0.95,0.05]
{'B_diff': 0.5, 'I_diff': 1.0, 'T_diff': 0.25, 'N0': 1278.4491354721065, 'h_N': 6.9651896750656155, 'r0': 1.7904096554193276, 'a0': 0.0019027292562236128, 'h0': 0.7748376849802612, 'alpha0': 0.0007589956169293025, 'eta0': 5.146897941907085, 'delta': 0.04319632345671855, 'n': 1.7321684939424045, 'nu': 1.11356372525772, 'a_scale': 1.2902720478386913, 'id': 2156000}	2	[1,1]	[[[ 106.189825 , 627.242533 , 241.18759712, 474.845179 ], [1154.21483 , 14.930766 , 342.875082 , 0. ]]]	[[[441.063087,239.848887,474.845179], [ 11.747421, 0. , 0. ]]]	[[[0.99850781,1.14389364,0.67555764,0.04349393], [0.00000033,0.00000033,0.00000033,0. ]]]	[[[1.20833548,0.67782276,0.04349393], [0.00000033,0. ,0. ]]]	[[[1.03291418,0.27302302,0. ], [0.00000033,0.00000033,0. ]]]	[0.88,0.12]
{'B_diff': 0.75, 'I_diff': 0.25, 'T_diff': 0.25, 'N0': 612.9885186021997, 'h_N': 7.415937884225134, 'r0': 1.2299760031062141, 'a0': 0.0017962383539673814, 'h0': 1.7302924238850963, 'alpha0': 0.0008641932009926211, 'eta0': 2.592150837121589, 'delta': 0.04810435178599845, 'n': 1.1603165283872223, 'nu': 1.7494786951928667, 'a_scale': 4.597238345083579, 'id': 2220800}	1	[0]	[[[ 0.37365824,2076.15146582, 43.9618574 , 53.9050579 ]]]	[[[2075.2976 , 23.3907175, 32.9097724]]]	[[[0.,0.,0.,0.]]]	[[[0.,0.,0.]]]	[[[0.,0.,0.]]]	[1.]
{'B_diff': 0.75, 'I_diff': 0.5, 'T_diff': 0.5, 'N0': 1252.93130160763, 'h_N': 7.3762806481657135, 'r0': 1.1756646220062046, 'a0': 0.001655661769199141, 'h0': 1.259987247449207, 'alpha0': 0.0003224504927950484, 'eta0': 4.031419477664669, 'delta': 0.04462213372140683, 'n': 1.8381986399392072, 'nu': 1.2062014949984023, 'a_scale': 2.2283109372784433, 'id': 2221800}	1	[1]	[[[1142.21743 , 21.98287316, 185.8262902 , 0. ]]]	[[[ 12.6281097,115.861674 , 0. ]]]	[[[0.00000033,0.00000033,0.00000033,0. ]]]	[[[0.00000033,0.00000033,0. ]]]	[[[0.00000033,0.00000033,0. ]]]	[1.]
{'B_diff': 0.25, 'I_diff': 0.5, 'T_diff': 0.25, 'N0': 2178.5306592234274, 'h_N': 12.898959342276132, 'r0': 0.97449734514599, 'a0': 0.0014886587849750894, 'h0': 1.573526882957152, 'alpha0': 0.00040878524801954245, 'eta0': 3.0995999851922926, 'delta': 0.052766005305263444, 'n': 1.63321120963547, 'nu': 1.7108469141654563, 'a_scale': 2.3221491644680743, 'id': 2202400}	1	[1]	[[[ 165.958764,7462.094742, 415.477552, 186.753738]]]	[[[6808.065 , 237.135909, 186.753738]]]	[[[2.16675211,0.54307803,1.66512131,0.79597189]]]	[[[0.55095681,1.80026133,0.79597189]]]	[[[0.49761365,1.50802258,0. ]]]	[1.]
{'B_diff': 0.75, 'I_diff': 0.5, 'T_diff': 0.75, 'N0': 1872.4342890587448, 'h_N': 16.314648103591416, 'r0': 0.8010034823628792, 'a0': 0.0017412314376385565, 'h0': 1.2141860750852147, 'alpha0': 0.0005746404931528617, 'eta0': 2.080678917813118, 'delta': 0.05674618145118008, 'n': 1.8728110587633795, 'nu': 1.0533764730874438, 'a_scale': 3.3815295608012907, 'id': 2222000}	1	[1]	[[[1805.18977 , 25.3783664, 109.8880055, 0. ]]]	[[[13.9114712,66.2843992, 0. ]]]	[[[0.00000033,0.00000033,0.00000033,0. ]]]	[[[0.00000033,0.00000033,0. ]]]	[[[0.00000033,0.00000033,0. ]]]	[1.]
{'B_diff': 0.75, 'I_diff': 0.5, 'T_diff': 1.0, 'N0': 1756.047658919592, 'h_N': 9.047647758882412, 'r0': 1.3218978355481443, 'a0': 0.001745967641322695, 'h0': 1.684239384723179, 'alpha0': 0.00027374769637357146, 'eta0': 1.4887086310748758, 'delta': 0.05810258704233689, 'n': 1.8962408495563035, 'nu': 1.6260656780143075, 'a_scale': 3.677468182083135, 'id': 2222200}	1	[0]	[[[ 0.47194732,10806.52254 , 125.3663251 , 68.701664 ]]]	[[[1597.65815 , 77.7600405, 40.1432866]]]	[[[0.00000033,0.00000033,0.00000033,0.00000033]]]	[[[0.00000033,0.00000033,0.00000033]]]	[[[0.00000033,0.00000033,0.00000033]]]	[1.]
{'B_diff': 1.0, 'I_diff': 1.0, 'T_diff': 0.25, 'N0': 1319.603648602682, 'h_N': 11.128971557460641, 'r0': 1.0159838566566934, 'a0': 0.0019684353271771245, 'h0': 2.14024815443872, 'alpha0': 0.0007331937763359222, 'eta0': 3.298606675873153, 'delta': 0.04055562849992138, 'n': 1.8481812874939325, 'nu': 1.2806487753442846, 'a_scale': 1.3859124013428779, 'id': 2200800}	2	[1,1]	[[[ 42.5171527 ,3146.64773 , 152.93189366, 192.878625 ], [ 0.93242375,4521.10053 , 146.37094714, 185.37561 ]]]	[[[3035.50604 , 146.039986, 192.878625], [2330.17474 , 145.982971, 185.37561 ]]]	[[[2.42553387,0.50310239,1.53983802,0.50634834], [0.66337159,0.31477438,1.47535959,0.69123374]]]	[[[0.51023071,1.57211075,0.50634834], [0.42136526,1.47790118,0.69123374]]]	[[[0.4102 ,0.89429142,0. ], [0.20904277,0.59922643,0. ]]]	[0.93,0.07]
{'B_diff': 0.75, 'I_diff': 0.25, 'T_diff': 0.75, 'N0': 1219.033481641797, 'h_N': 11.372040755762706, 'r0': 1.7189456492857298, 'a0': 0.0006583192423480358, 'h0': 1.3449824396926102, 'alpha0': 0.00070526011962161, 'eta0': 2.147858520094253, 'delta': 0.05632978268473442, 'n': 1.39151027492974, 'nu': 1.5942666780910615, 'a_scale': 4.265836293728847, 'id': 2221200}	2	[0,0]	[[[ 0.44607056,6449.8826 , 72.3057657 , 67.6548548 ], [ 0.47341268,4420.559195 , 72.3057657 , 104.3497942 ]]]	[[[2091.57739 , 46.6439583, 39.9807633], [3851.20231 , 46.6439583, 55.2628561]]]	[[[0.,0.,0.,0.], [0.,0.,0.,0.]]]	[[[0.,0.,0.], [0.,0.,0.]]]	[[[0.,0.,0.], [0.,0.,0.]]]	[0.42,0.58]
{'B_diff': 1.0, 'I_diff': 0.5, 'T_diff': 0.5, 'N0': 620.6629455401771, 'h_N': 16.24101901283199, 'r0': 1.7658647476472862, 'a0': 0.0020538812976261455, 'h0': 1.5244397823692117, 'alpha0': 0.0003736304574777199, 'eta0': 3.5948429280521412, 'delta': 0.04245996976497539, 'n': 1.8414492698442606, 'nu': 1.7290839981044397, 'a_scale': 4.593033701872745, 'id': 2212200}	1	[0]	[[[ 2.3577519,874.4013461,111.7040545,200.9315531]]]	[[[859.999302 , 42.3071571,103.872554 ]]]	[[[1.4022915 ,0.46015894,0.59685346,0.19314502]]]	[[[0.46092938,0.28074717,0.17893795]]]	[[[0.53810391,0.89924165,0.2926643 ]]]	[1.]
{'B_diff': 0.25, 'I_diff': 0.25, 'T_diff': 0.5, 'N0': 1743.8678868606173, 'h_N': 17.051980057782266, 'r0': 0.7217770878058113, 'a0': 0.00177734907456724, 'h0': 0.6148160527282897, 'alpha0': 0.0006729023155946881, 'eta0': 3.733101081947521, 'delta': 0.04299462462192744, 'n': 1.7732603536043885, 'nu': 1.5177954889420702, 'a_scale': 3.8364398152558454, 'id': 2189000}	2	[0,0]	[[[ 274.772037 ,3250.619169 , 348.565516 , 377.046348 ], [1652.42704 , 31.2626935 , 84.859369 , 26.16452116]]]	[[[2902.31266 , 200.351352 , 234.2509 ], [ 15.4893668 , 50.1801089 , 8.31979296]]]	[[[1.21431928,0.9261058 ,1.48589644,0.26923024], [0.00000033,0.00000033,0.00000033,0.00000033]]]	[[[0.93363312,1.58963205,0.3254548 ], [0.00000033,0.00000033,0.00000033]]]	[[[0.88261506,1.35970995,0.17754587], [0.00000033,0.00000033,0.00000033]]]	[0.995,0.005]
{'B_diff': 1.0, 'I_diff': 1.0, 'T_diff': 0.75, 'N0': 1286.9790145640218, 'h_N': 17.141460562119526, 'r0': 1.1629892866118003, 'a0': 0.0007660882671000016, 'h0': 1.6379483284795635, 'alpha0': 0.0005589191556288498, 'eta0': 2.1144545817223728, 'delta': 0.04939550857457565, 'n': 1.7352793907627677, 'nu': 1.3211433126102499, 'a_scale': 2.7061540425612325, 'id': 2214000}	1	[0]	[[[ 3.81788843,1916.88791216, 313.1759006 , 354.210142 ]]]	[[[1907.43827 , 95.8822696, 205.8643 ]]]	[[[0.931633 ,0.48081537,0.76486784,0.27424333]]]	[[[0.48024422,0.24986428,0.1613191 ]]]	[[[0.7878994 ,1.14981324,0.64737966]]]	[1.]
{'B_diff': 0.75, 'I_diff': 0.75, 'T_diff': 1.0, 'N0': 1937.4285013703163, 'h_N': 17.517055331645764, 'r0': 0.9373315229944008, 'a0': 0.0011966928647779737, 'h0': 1.8273223483546943, 'alpha0': 0.000611655200238344, 'eta0': 4.96409081633038, 'delta': 0.037956412125281946, 'n': 1.8840031499836458, 'nu': 1.112497790242418, 'a_scale': 3.59015677013731, 'id': 2223000}	1	[1]	[[[1817.27555 , 25.6779555, 198.8774714, 0. ]]]	[[[ 14.5057276,112.194523 , 0. ]]]	[[[0.00000033,0.00000033,0.00000033,0. ]]]	[[[0.00000033,0.00000033,0. ]]]	[[[0.00000033,0.00000033,0. ]]]	[1.]
{'B_diff': 0.25, 'I_diff': 0.25, 'T_diff': 0.75, 'N0': 1945.819362365195, 'h_N': 10.597800158451395, 'r0': 1.1223455164634228, 'a0': 0.0016096803755102848, 'h0': 1.5886827136957091, 'alpha0': 0.0006505431853724171, 'eta0': 1.834651305030777, 'delta': 0.052701068733162076, 'n': 1.2500284014251832, 'nu': 1.0887651205755593, 'a_scale': 4.628341254270488, 'id': 2202000}	2	[0,0]	[[[ 140.747158,5904.52891 , 580.042842, 268.10263 ], [ 143.071332,5545.47671 , 562.021307, 273.013479]]]	[[[2050.25446 , 423.04529 , 155.920925], [2968.24092 , 432.870138, 172.240719]]]	[[[2.06591026,0.62124162,1.2396902 ,0.57968602], [1.97349568,0.62794953,1.21510402,0.53925237]]]	[[[1.16949396,1.33538212,0.75848809], [0.68862466,1.33774501,0.69117098]]]	[[[0.89924422,1.38626067,0.4353242 ], [0.57731616,0.81802849,0.28229995]]]	[0.94,0.06]
{'B_diff': 0.75, 'I_diff': 0.75, 'T_diff': 0.5, 'N0': 1456.78184237007, 'h_N': 11.665623261881322, 'r0': 0.8360286012455924, 'a0': 0.0010839675273990018, 'h0': 2.1485595198939476, 'alpha0': 0.0007522341447972857, 'eta0': 3.001386404247496, 'delta': 0.038383548493722754, 'n': 1.5962335541049177, 'nu': 1.2006480178716858, 'a_scale': 3.2676077655814972, 'id': 2209800}	1	[0]	[[[ 22.4494217,4930.9698 , 420.665922 , 251.3467848]]]	[[[1180.39698 , 162.760904, 182.294019]]]	[[[3.68099433,0.61146916,1.15508888,0.72831748]]]	[[[1.12178358,1.78712631,0.78133826]]]	[[[0.8772555 ,1.4630093 ,1.29062753]]]	[1.]
{'B_diff': 0.75, 'I_diff': 1.0, 'T_diff': 0.75, 'N0': 1851.133810931583, 'h_N': 17.582436304682638, 'r0': 1.7162688045489838, 'a0': 0.0008054159634759913, 'h0': 1.4318957409292343, 'alpha0': 0.00046724034007453, 'eta0': 3.795580351852709, 'delta': 0.030023679262595963, 'n': 1.5389289904260348, 'nu': 1.4259103831334201, 'a_scale': 1.4686247249849198, 'id': 2223600}	1	[0]	[[[ 0.40935709,8214.27729 , 87.9870651 , 178.5195801 ]]]	[[[3330.36986 , 57.3577355, 156.283872 ]]]	[[[0.00000033,0.00000033,0.00000033,0.00000033]]]	[[[0.00000033,0.00000033,0.00000033]]]	[[[0.00000033,0.00000033,0.00000033]]]	[1.]
{'B_diff': 1.0, 'I_diff': 0.25, 'T_diff': 1.0, 'N0': 2125.1589030400055, 'h_N': 17.607760348628275, 'r0': 0.9071707037673971, 'a0': 0.0011225759935867318, 'h0': 1.533215246065925, 'alpha0': 0.0006620862543593758, 'eta0': 3.907500302904703, 'delta': 0.05558196357841154, 'n': 1.3497436905924602, 'nu': 1.6020480590606594, 'a_scale': 3.719918553831625, 'id': 2199000}	1	[0]	[[[ 302.153198 ,4841.891309 , 498.3907029, 159.47955 ]]]	[[[4801.27552 , 401.297531 , 76.1942927]]]	[[[1.5766364 ,0.73769463,1.34948416,0.36300256]]]	[[[0.73890488,1.40922038,0.53919906]]]	[[[0.62949968,1.11450479,0.20374888]]]	[1.]
{'B_diff': 0.75, 'I_diff': 0.75, 'T_diff': 0.5, 'N0': 1823.7244197968676, 'h_N': 16.301726094672368, 'r0': 0.7295067216521016, 'a0': 0.0013445257322990045, 'h0': 2.2570001482489896, 'alpha0': 0.0007327443336625981, 'eta0': 4.485572222842478, 'delta': 0.031187852892555306, 'n': 1.015747763643111, 'nu': 1.2339884010897038, 'a_scale': 1.6404282517802962, 'id': 2222600}	2	[1,1]	[[[1823.72381 , 0. , 0. , 0. ], [ 89.4523814,4722.71133 , 324.3573097, 193.677985 ]]]	[[[ 0. , 0. , 0. ], [4722.71133 , 243.873678, 193.677985]]]	[[[0.00000033,0. ,0. ,0. ], [2.22011969,0.5519964 ,1.5497114 ,0.61383688]]]	[[[0. ,0. ,0. ], [0.5519964 ,1.7233754 ,0.61383688]]]	[[[0. ,0. ,0. ], [0. ,1.06816511,0. ]]]	[0.88,0.12]
{'B_diff': 0.5, 'I_diff': 0.75, 'T_diff': 0.25, 'N0': 860.8695092590395, 'h_N': 16.424774666335495, 'r0': 1.3458763705261676, 'a0': 0.001995440914850095, 'h0': 1.165652591608156, 'alpha0': 0.0008704110732291236, 'eta0': 3.986476061422391, 'delta': 0.05596379333210012, 'n': 1.204998222287558, 'nu': 1.3712054412146983, 'a_scale': 3.305612202028218, 'id': 2206400}	1	[1]	[[[ 18.0108697,1620.7427523, 226.3854437, 200.114882 ]]]	[[[1564.22358 , 127.161804, 200.114882]]]	[[[2.39943831,0.48827631,0.75774717,0.22545199]]]	[[[0.50711266,1.05812294,0.22545199]]]	[[[0.6993073 ,0.39394699,0. ]]]	[1.]
{'B_diff': 0.5, 'I_diff': 1.0, 'T_diff': 0.25, 'N0': 1863.4006727657916, 'h_N': 8.605858747938067, 'r0': 0.5239886419215418, 'a0': 0.0013651465719170409, 'h0': 1.8589894867958954, 'alpha0': 0.0008869429603822935, 'eta0': 3.2434477428677173, 'delta': 0.05231344730314806, 'n': 1.9614662662604598, 'nu': 1.0681104143870568, 'a_scale': 2.2764880454695895, 'id': 2207200}	2	[1,1]	[[[ 509.913509 ,3377.963668 , 474.6424701 , 162.210417 ], [1817.22394 , 24.36100226, 75.846764 , 0. ]]]	[[[2721.48008 , 464.492114 , 162.210417 ], [ 15.5095361, 33.3311764, 0. ]]]	[[[1.0456293 ,1.08818698,1.34519614,0.4721996 ], [0.00000033,0.00000033,0.00000033,0. ]]]	[[[1.13136143,1.36151279,0.4721996 ], [0.00000033,0.00000033,0. ]]]	[[[0.98693025,0.63325288,0. ], [0.00000033,0.00000033,0. ]]]	[0.64,0.36]
{'B_diff': 1.0, 'I_diff': 0.25, 'T_diff': 0.75, 'N0': 1164.1642824797136, 'h_N': 16.402268673390466, 'r0': 1.7829659581044588, 'a0': 0.001935244131085578, 'h0': 1.8551753238275817, 'alpha0': 0.0006013868805506209, 'eta0': 3.9520924208910553, 'delta': 0.05690487837236423, 'n': 1.055344638091594, 'nu': 1.7439336547377247, 'a_scale': 1.1936765897435861, 'id': 2198800}	2	[1,1]	[[[ 54.3787919,2081.0851973, 545.866361 , 221.080294 ], [ 54.5680502,2076.7923 , 547.055188 , 221.177318 ]]]	[[[2081.08466 , 381.59663 , 0. ], [2076.7923 , 382.432805, 0. ]]]	[[[1.98091286,0.87033258,0.96718133,0.76639042], [1.97096898,0.87231952,0.96497546,0.76610922]]]	[[[0.87033265,0.98995954,0. ], [0.87231952,0.98766768,0. ]]]	[[[0.6134171 ,0.94505426,0.76639042], [0. ,0.94297233,0.76610922]]]	[0.95,0.05]
{'B_diff': 1.0, 'I_diff': 0.5, 'T_diff': 1.0, 'N0': 1063.894065552992, 'h_N': 6.586395528586638, 'r0': 1.7312172251636015, 'a0': 0.0020600052663511427, 'h0': 1.2207305793693624, 'alpha0': 0.0007943266747873335, 'eta0': 4.12607812387, 'delta': 0.05828072224361441, 'n': 1.164046032702677, 'nu': 1.7217636041828526, 'a_scale': 4.60964002654535, 'id': 2199800}	1	[0]	[[[ 19.6675937,2901.953688 , 506.674957 , 135.8180969]]]	[[[950.313268,256.362899,108.471721]]]	[[[2.60093924,0.79907047,1.10551006,0.67498777]]]	[[[1.28780249,1.21441134,0.82012269]]]	[[[1.33825078,1.4301625 ,0.25116117]]]	[1.]
{'B_diff': 1.0, 'I_diff': 0.25, 'T_diff': 0.75, 'N0': 1957.7271099583654, 'h_N': 10.818134260966838, 'r0': 1.1303262360908344, 'a0': 0.0011135413701761569, 'h0': 1.8480725004603087, 'alpha0': 0.0006418748583078441, 'eta0': 1.678514468078411, 'delta': 0.056576278185096904, 'n': 1.5735622062124763, 'nu': 1.94808873323444, 'a_scale': 1.471991969601338, 'id': 2224400}	1	[1]	[[[ 0.58963416,8339.03283 , 27.08453131, 40.0164312 ]]]	[[[6324.87719 , 18.6692849, 0. ]]]	[[[0.,0.,0.,0.]]]	[[[0.,0.,0.]]]	[[[0.,0.,0.]]]	[1.]
{'B_diff': 1.0, 'I_diff': 1.0, 'T_diff': 1.0, 'N0': 1190.9878027264544, 'h_N': 15.946675666266477, 'r0': 0.6631799448815684, 'a0': 0.0017557296188662837, 'h0': 1.6384960114324103, 'alpha0': 0.0008668974509143536, 'eta0': 3.3487647272278562, 'delta': 0.05821569861424501, 'n': 1.3511461312139221, 'nu': 1.184022902271724, 'a_scale': 1.9723687843215498, 'id': 2188600}	1	[0]	[[[346.837078 ,852.18936683,641.236609 ,143.677337 ]]]	[[[851.72056 ,258.447411 , 93.8369396]]]	[[[0.77445142,1.49568434,0.55776705,0.14544826]]]	[[[1.49611186,0.89593676,0.21661136]]]	[[[0.75394667,0.33782744,0.01166486]]]	[1.]
{'B_diff': 0.25, 'I_diff': 1.0, 'T_diff': 0.75, 'N0': 862.4675349545619, 'h_N': 11.917000569882912, 'r0': 0.5833835181767237, 'a0': 0.0011057306893822647, 'h0': 2.10828054939301, 'alpha0': 0.0007702397428190431, 'eta0': 2.978476580996599, 'delta': 0.047178110281749494, 'n': 1.209193300150792, 'nu': 1.081630773613242, 'a_scale': 4.623566381766357, 'id': 2204400}	2	[0,0]	[[[207.937801 ,745.501291 ,725.927119 , 92.2064746], [224.297868 ,858.0207114,516.682149 , 93.9373433]]]	[[[265.137361 ,276.502212 , 39.5869035], [812.898312 ,268.177916 , 57.8076519]]]	[[[0.98890813,1.10503653,0.44017257,0.3161724 ], [0.89326696,1.25752129,0.5344557 ,0.16674727]]]	[[[2.24471036,0.88610314,1.13458396], [1.27232234,0.76038399,0.25327189]]]	[[[1.52651987,0.84441567,0.49215025], [1.00233243,0.29514285,0.02858905]]]	[0.19,0.81]
{'B_diff': 0.5, 'I_diff': 0.25, 'T_diff': 1.0, 'N0': 1929.7008826150884, 'h_N': 7.051127634678389, 'r0': 1.355814232251651, 'a0': 0.0007620104546936037, 'h0': 0.6646958239898327, 'alpha0': 0.0008573570573194212, 'eta0': 2.699315708181979, 'delta': 0.04115385192924144, 'n': 1.1245238420300099, 'nu': 1.2375752956777277, 'a_scale': 3.768536859128041, 'id': 2205400}	1	[0]	[[[ 10.7073777,5574.30812 , 370.4663841, 444.760276 ]]]	[[[1509.30947 , 290.992938, 248.15679 ]]]	[[[4.24221842,0.53746748,1.65460476,0.49780475]]]	[[[1.09686834,1.6900063 ,0.66662485]]]	[[[0.72292103,1.91537574,0.29401804]]]	[1.]
{'B_diff': 1.0, 'I_diff': 0.5, 'T_diff': 1.0, 'N0': 1986.5502680471725, 'h_N': 7.203092084261683, 'r0': 0.7103526597723425, 'a0': 0.0010218307506183223, 'h0': 2.1218874390555174, 'alpha0': 0.0008759493534935968, 'eta0': 5.091964251631082, 'delta': 0.056655132307723385, 'n': 1.7280947988903095, 'nu': 1.214322654545354, 'a_scale': 1.7483604660991001, 'id': 2225400}	1	[1]	[[[1879.62806 , 43.1708459, 162.2126498, 0. ]]]	[[[ 24.1628778,123.802214 , 0. ]]]	[[[0.00000033,0.00000033,0.00000033,0. ]]]	[[[0.00000033,0.00000033,0. ]]]	[[[0.00000033,0.00000033,0. ]]]	[1.]
{'B_diff': 1.0, 'I_diff': 0.5, 'T_diff': 0.5, 'N0': 2151.241353398204, 'h_N': 6.7831266547096805, 'r0': 1.766655078797966, 'a0': 0.001274743275395312, 'h0': 1.092763488282079, 'alpha0': 0.0004774298751271328, 'eta0': 1.6321354059140218, 'delta': 0.030441932195341546, 'n': 1.2583560296752478, 'nu': 1.7524550369288157, 'a_scale': 1.2221128968094195, 'id': 2225000}	1	[1]	[[[ 0.13419611,7689.217223 , 28.60090276, 173.529248 ]]]	[[[6950.21011 , 21.9560879, 0. ]]]	[[[0.,0.,0.,0.]]]	[[[0.,0.,0.]]]	[[[0.,0.,0.]]]	[1.]
{'B_diff': 0.75, 'I_diff': 1.0, 'T_diff': 0.25, 'N0': 750.8951366123798, 'h_N': 17.717632378349634, 'r0': 0.8713299861790245, 'a0': 0.0012815765936892896, 'h0': 2.022401487889371, 'alpha0': 0.00076789950632882, 'eta0': 3.964759886460599, 'delta': 0.051041658080978006, 'n': 1.056143212558598, 'nu': 1.665225476026634, 'a_scale': 2.584032335033708, 'id': 2223200}	1	[1]	[[[ 1.30279317,2664.22724 , 42.32651483, 43.0606652 ]]]	[[[2664.22724 , 35.5301781, 43.0606652]]]	[[[0.,0.,0.,0.]]]	[[[0.,0.,0.]]]	[[[0.,0.,0.]]]	[1.]
{'B_diff': 1.0, 'I_diff': 0.75, 'T_diff': 0.25, 'N0': 701.5038817883316, 'h_N': 5.692332037368644, 'r0': 0.5911920408283425, 'a0': 0.0007127933024752887, 'h0': 0.6981971126652324, 'alpha0': 0.0004367761605950509, 'eta0': 2.3612437332963925, 'delta': 0.03994641532502314, 'n': 1.9929071728794203, 'nu': 1.5756574998620922, 'a_scale': 2.561732980361699, 'id': 2225600}	1	[0]	[[[ 1.03017399,2174.588301 , 71.582735 , 196.3080396 ]]]	[[[378.225321 , 38.9842901,185.026425 ]]]	[[[0.00000033,0.00000033,0.00000033,0.00000033]]]	[[[0.00000033,0.00000033,0.00000033]]]	[[[0.00000033,0.00000033,0.00000033]]]	[1.]
{'B_diff': 0.75, 'I_diff': 0.5, 'T_diff': 0.5, 'N0': 1600.4268611296054, 'h_N': 19.11999883485938, 'r0': 1.67239343206086, 'a0': 0.001045189274331304, 'h0': 1.0699309325762338, 'alpha0': 0.0007544001310834548, 'eta0': 4.317655256531133, 'delta': 0.03166267136811971, 'n': 1.2697730593226702, 'nu': 1.289021391456209, 'a_scale': 2.4773678197516205, 'id': 2209000}	2	[0,0]	[[[ 11.6441011 ,3457.10462 , 273.5045842 , 414.824949 ], [ 4.07334474,3757.60988 , 267.6378448 , 398.0754669 ]]]	[[[2043.66296 , 181.887651, 310.520362], [1845.91564 , 202.283511, 325.409581]]]	[[[3.47510957,0.63208516,1.4489141 ,0.39432439], [2.01685537,0.54276328,1.41376486,0.41571366]]]	[[[0.7463587 ,1.8008204 ,0.45347256], [0.69231549,1.6745089 ,0.46648474]]]	[[[1.45367372,1.39801583,0.34839489], [0.41363324,0.97976924,0.20459263]]]	[0.355,0.645]
{'B_diff': 0.5, 'I_diff': 1.0, 'T_diff': 1.0, 'N0': 1522.0470265875208, 'h_N': 13.59508103759742, 'r0': 1.7184023057627922, 'a0': 0.00197622146435548, 'h0': 1.2985891827201248, 'alpha0': 0.0003825524715086754, 'eta0': 3.082055773865167, 'delta': 0.05714299567917455, 'n': 1.893827092522101, 'nu': 1.7380820343147698, 'a_scale': 4.22181402241867, 'id': 2207800}	1	[0]	[[[ 487.996281 ,2415.987821 , 502.5782615, 178.353486 ]]]	[[[2260.62167 , 59.7652125, 91.6233638]]]	[[[1.0713839 ,1.06471616,0.90136611,0.42052748]]]	[[[1.06394453,0.97646313,0.60290958]]]	[[[1.10355711,1.06417961,0.46732042]]]	[1.]
{'B_diff': 0.75, 'I_diff': 0.5, 'T_diff': 1.0, 'N0': 731.3049503018055, 'h_N': 16.297102944497382, 'r0': 0.640258410930877, 'a0': 0.0010403872672795898, 'h0': 2.221492960259895, 'alpha0': 0.0007421371557247954, 'eta0': 3.155041652673905, 'delta': 0.052831733546703744, 'n': 1.7252777850312138, 'nu': 1.1810168038264826, 'a_scale': 1.8787498032215435, 'id': 2209400}	2	[0,1]	[[[252.552288 ,611.1130062,338.1089424, 66.2033067], [637.635909 , 41.4061493,147.7996261, 0. ]]]	[[[533.494801 ,258.508092 , 48.1314716], [ 23.4390853, 96.5451294, 0. ]]]	[[[0.76836107,1.48018722,0.71967391,0.22646597], [0.00000033,0.00000033,0.00000033,0. ]]]	[[[1.5337895 ,0.8021908 ,0.2775866 ], [0.00000033,0.00000033,0. ]]]	[[[1.21365707,0.4567627 ,0.09056296], [0.00000033,0.00000033,0. ]]]	[0.63,0.37]
{'B_diff': 1.0, 'I_diff': 0.75, 'T_diff': 0.5, 'N0': 1411.8117592670876, 'h_N': 5.727429562930666, 'r0': 1.386957136988382, 'a0': 0.0015562281537734614, 'h0': 1.9511611367222346, 'alpha0': 0.0008088949928616987, 'eta0': 2.009835767763315, 'delta': 0.03309458242803213, 'n': 1.9183693574299812, 'nu': 1.7266004070487182, 'a_scale': 1.5301609813174983, 'id': 2225800}	1	[0]	[[[ 0.15076507,6947.27739 , 29.2738579 , 40.95852251]]]	[[[3447.73191 , 19.0000287, 38.5519272]]]	[[[0.00000033,0.00000033,0.00000033,0.00000033]]]	[[[0.00000033,0.00000033,0.00000033]]]	[[[0.00000033,0.00000033,0.00000033]]]	[1.]
{'B_diff': 0.5, 'I_diff': 0.75, 'T_diff': 1.0, 'N0': 840.5525936106284, 'h_N': 7.603614702964553, 'r0': 1.291871569039323, 'a0': 0.0006923230812592204, 'h0': 1.078627943089594, 'alpha0': 0.000720800247458604, 'eta0': 1.9738244760723105, 'delta': 0.05758430394523657, 'n': 1.3413097846960809, 'nu': 1.6529911122362746, 'a_scale': 3.2526597623024194, 'id': 2219800}	1	[0]	[[[ 0.54533542,2589.8872271 , 88.1278822 , 126.9234795 ]]]	[[[2572.5331 , 41.2275483, 67.7559969]]]	[[[0.10800608,0.09335305,0.47505914,0.2092427 ]]]	[[[0.09280731,0.05664712,0.05101253]]]	[[[0.24499587,0.91270357,0.44698278]]]	[1.]
{'B_diff': 1.0, 'I_diff': 0.75, 'T_diff': 0.75, 'N0': 1803.2938220768115, 'h_N': 14.431370991731827, 'r0': 1.9116891854439557, 'a0': 0.0005682543758604657, 'h0': 0.8183027277749882, 'alpha0': 0.0005602930306676426, 'eta0': 2.0402918638481835, 'delta': 0.05534933981092387, 'n': 1.25543456397005, 'nu': 1.842311306810843, 'a_scale': 1.401527765550476, 'id': 2226000}	1	[0]	[[[ 0.5047894,6273.376771 , 44.5765653, 128.0381663]]]	[[[5571.68302 , 29.4889836, 78.199249 ]]]	[[[0.00000033,0.00000033,0.00000033,0.00000033]]]	[[[0.00000033,0.00000033,0.00000033]]]	[[[0.00000033,0.00000033,0.00000033]]]	[1.]
{'B_diff': 1.0, 'I_diff': 1.0, 'T_diff': 0.25, 'N0': 1845.2847327559307, 'h_N': 9.712487405608773, 'r0': 1.9779083787815643, 'a0': 0.0006758795184998213, 'h0': 0.7997295000332143, 'alpha0': 0.00035205176627789924, 'eta0': 3.347441019678225, 'delta': 0.036768846467875, 'n': 1.5780651148868199, 'nu': 1.5074172213675396, 'a_scale': 2.322609114426548, 'id': 2226400}	2	[0,1]	[[[ 0.24381332,11682.991783 , 101.1337193 , 214.41379176], [ 0.37686387, 3514.8954823 , 96.0971435 , 480.780294 ]]]	[[[ 257.859883 , 51.7937581, 209.53643 ], [3484.16264 , 53.3492877, 480.780294 ]]]	[[[0. ,0. ,0. ,0. ], [0.00000033,0.00000033,0.00000033,0.00000033]]]	[[[0. ,0. ,0. ], [0.00000033,0.00000033,0.00000033]]]	[[[0. ,0. ,0. ], [0.00000033,0.00000033,0. ]]]	[0.615,0.385]
{'B_diff': 0.5, 'I_diff': 0.25, 'T_diff': 0.25, 'N0': 1839.9277904157657, 'h_N': 11.50571027842672, 'r0': 1.2254367277490246, 'a0': 0.0014473523931850453, 'h0': 1.4500805566864479, 'alpha0': 0.0006078391338767511, 'eta0': 3.6029885166090425, 'delta': 0.044403834431244314, 'n': 1.3820810024541168, 'nu': 1.3186305409185186, 'a_scale': 1.6175524959208907, 'id': 2204800}	1	[0]	[[[ 165.957925 ,4875.423643 , 428.841272 , 225.5780512]]]	[[[4708.11604 , 296.671188, 155.614074]]]	[[[1.84370047,0.64292786,1.42082638,0.4196283 ]]]	[[[0.64572595,1.49316398,0.45574492]]]	[[[0.59037073,1.26523563,0.33961099]]]	[1.]
{'B_diff': 0.25, 'I_diff': 0.25, 'T_diff': 0.5, 'N0': 1569.9375099734712, 'h_N': 12.833688254456616, 'r0': 1.68682217699297, 'a0': 0.0013447563658853705, 'h0': 0.7248980946435869, 'alpha0': 0.0008208632593990874, 'eta0': 3.3799206674772018, 'delta': 0.03931581526443713, 'n': 1.936117371991212, 'nu': 1.8171483452232264, 'a_scale': 2.7246250271539987, 'id': 2227400}	1	[0]	[[[ 0.35579853,7794.48814 , 33.7932077 , 120.3649604 ]]]	[[[3476.97584 , 20.8674735, 55.5315351]]]	[[[0.00000033,0.00000033,0.00000033,0.00000033]]]	[[[0.00000033,0.00000033,0.00000033]]]	[[[0.00000033,0.00000033,0.00000033]]]	[1.]
{'B_diff': 0.25, 'I_diff': 0.25, 'T_diff': 0.75, 'N0': 1360.95234651808, 'h_N': 6.903068167427796, 'r0': 1.6584577977748034, 'a0': 0.0007653483466090027, 'h0': 0.8744628350634054, 'alpha0': 0.00038592347967643837, 'eta0': 2.514203081103606, 'delta': 0.05143698301434003, 'n': 1.978967139775405, 'nu': 1.0448645768870697, 'a_scale': 3.974202575387765, 'id': 2227600}	1	[1]	[[[1200.06579 , 28.1801241, 290.627932 , 0. ]]]	[[[ 15.3681196,150.715792 , 0. ]]]	[[[0.00000033,0.00000033,0.00000033,0. ]]]	[[[0.00000033,0.00000033,0. ]]]	[[[0.00000033,0.00000033,0. ]]]	[1.]
{'B_diff': 0.25, 'I_diff': 0.75, 'T_diff': 0.5, 'N0': 907.738954234015, 'h_N': 12.306210577805452, 'r0': 1.8589714460615097, 'a0': 0.001157577101232542, 'h0': 0.9558606222817675, 'alpha0': 0.0008142850870394878, 'eta0': 2.918661184606476, 'delta': 0.05291549850615642, 'n': 1.2107624041044884, 'nu': 1.387178209473412, 'a_scale': 4.265590672676504, 'id': 2216200}	1	[0]	[[[ 2.0825157 ,1456.76355092, 340.4840968 , 273.713129 ]]]	[[[1449.92022 , 62.1362198, 158.391888 ]]]	[[[0.77725132,0.55825143,0.75865704,0.22924757]]]	[[[0.55794193,0.67807731,0.21212931]]]	[[[1.16342621,0.97842691,0.59734452]]]	[1.]
{'B_diff': 0.25, 'I_diff': 0.5, 'T_diff': 0.5, 'N0': 1320.6825708438237, 'h_N': 9.825478736120788, 'r0': 0.7458001039393698, 'a0': 0.0017192804753301623, 'h0': 2.1683703757441126, 'alpha0': 0.0008399093036234262, 'eta0': 1.8689688237158246, 'delta': 0.03970114365046908, 'n': 1.5487335765145138, 'nu': 1.452023835590964, 'a_scale': 3.0286568810949963, 'id': 2228200}	1	[0]	[[[ 0.62340538,6944.65054 , 68.3049331 , 60.1784668 ]]]	[[[2360.27186 , 39.1615637, 36.7383464]]]	[[[0.00000033,0.00000033,0.00000033,0.00000033]]]	[[[0.00000033,0.00000033,0.00000033]]]	[[[0.00000033,0.00000033,0.00000033]]]	[1.]
{'B_diff': 0.25, 'I_diff': 0.25, 'T_diff': 1.0, 'N0': 613.8340223647151, 'h_N': 16.99073377340294, 'r0': 0.5604622649428341, 'a0': 0.0006261534916887832, 'h0': 2.207236898448699, 'alpha0': 0.0008332006468147325, 'eta0': 3.6279928044060443, 'delta': 0.031960172424282944, 'n': 1.7394549953075578, 'nu': 1.9755331631763378, 'a_scale': 3.4869090561703873, 'id': 2227800}	1	[0]	[[[ 1.14261427,3299.095236 , 23.27228174, 30.7990697 ]]]	[[[999.123146 , 16.0623035, 9.1390083]]]	[[[0.00000033,0.00000033,0.00000033,0.00000033]]]	[[[0.00000033,0.00000033,0.00000033]]]	[[[0.00000033,0.00000033,0.00000033]]]	[1.]
{'B_diff': 0.75, 'I_diff': 0.5, 'T_diff': 0.25, 'N0': 1861.315557331562, 'h_N': 16.093296233163564, 'r0': 1.0254526327589397, 'a0': 0.0008400119826616804, 'h0': 1.179585588798906, 'alpha0': 0.0004137621091363624, 'eta0': 4.236010248560582, 'delta': 0.0541982799388642, 'n': 1.4411291254370795, 'nu': 1.587364615944928, 'a_scale': 3.661297137919728, 'id': 2196000}	1	[1]	[[[ 197.745547 ,3367.5333632, 572.131298 , 308.230668 ]]]	[[[3355.60765 , 228.720868, 308.230668]]]	[[[1.52047221,0.78980864,0.98072542,0.34484499]]]	[[[0.79048503,1.21289814,0.34484499]]]	[[[0.61464656,0.84573642,0. ]]]	[1.]
{'B_diff': 0.25, 'I_diff': 0.75, 'T_diff': 0.75, 'N0': 1440.0537559276918, 'h_N': 19.949648300766185, 'r0': 1.672993612896712, 'a0': 0.0007041620895061568, 'h0': 2.1760332920138357, 'alpha0': 0.0005485907820796289, 'eta0': 2.0810553076336857, 'delta': 0.041256253054085194, 'n': 1.6447559621220553, 'nu': 1.851219458105332, 'a_scale': 2.9966501097088694, 'id': 2229200}	1	[0]	[[[ 0.53929527,7939.49717 , 44.0479399 , 36.5520021 ]]]	[[[2750.09621 , 24.7281415, 21.7582172]]]	[[[0.00000033,0.00000033,0.00000033,0.00000033]]]	[[[0.00000033,0.00000033,0.00000033]]]	[[[0.00000033,0.00000033,0.00000033]]]	[1.]
{'B_diff': 0.25, 'I_diff': 0.75, 'T_diff': 1.0, 'N0': 2035.6698842934036, 'h_N': 5.922091521539451, 'r0': 0.6033733164379007, 'a0': 0.0009747571006749139, 'h0': 0.9963773572552581, 'alpha0': 0.00040228193160237694, 'eta0': 1.9352327898878372, 'delta': 0.052192733839320604, 'n': 1.297063669529924, 'nu': 1.7399203071535805, 'a_scale': 1.5905492616759087, 'id': 2229400}	1	[0]	[[[ 0.64891216,10207.82094 , 65.6149378 , 118.288569 ]]]	[[[4710.92821 , 43.8483756, 63.7656329]]]	[[[0.00000033,0.00000033,0.00000033,0.00000033]]]	[[[0.00000033,0.00000033,0.00000033]]]	[[[0.00000033,0.00000033,0.00000033]]]	[1.]
{'B_diff': 0.25, 'I_diff': 0.75, 'T_diff': 0.25, 'N0': 745.359466825256, 'h_N': 8.672757258974828, 'r0': 1.2547265454543832, 'a0': 0.0013957714231995948, 'h0': 2.0576625737353655, 'alpha0': 0.00038771738510245816, 'eta0': 3.630339817115975, 'delta': 0.04052236899144948, 'n': 1.7261027544622014, 'nu': 1.6819262531074586, 'a_scale': 4.5722668293416415, 'id': 2228800}	1	[0]	[[[ 0.377465 ,3435.76668 , 80.901519 , 72.2074347]]]	[[[1026.44781 , 38.1992563, 54.4280216]]]	[[[0.,0.,0.,0.]]]	[[[0.,0.,0.]]]	[[[0.,0.,0.]]]	[1.]
{'B_diff': 1.0, 'I_diff': 0.75, 'T_diff': 1.0, 'N0': 1285.7024303592596, 'h_N': 19.09302683325366, 'r0': 1.6652935370888817, 'a0': 0.001263992554384252, 'h0': 2.0630142650043917, 'alpha0': 0.0006097874482821194, 'eta0': 4.945458847775284, 'delta': 0.04106688198646678, 'n': 1.641062910593242, 'nu': 1.8666743760135174, 'a_scale': 3.8197184382360674, 'id': 2213400}	1	[0]	[[[ 10.8540768 ,2286.97880166, 439.1092691 , 237.818611 ]]]	[[[2286.07644 , 54.5054371, 172.964297 ]]]	[[[3.22189753,0.67808324,0.95590177,0.52480164]]]	[[[0.67821899,1.298321 ,0.67320008]]]	[[[0.3944595 ,0.94766862,0.46246184]]]	[1.]
{'B_diff': 0.75, 'I_diff': 1.0, 'T_diff': 1.0, 'N0': 1667.0981809646803, 'h_N': 14.990729239398059, 'r0': 1.9837173167785946, 'a0': 0.0016041180196009026, 'h0': 2.282195713176675, 'alpha0': 0.00024727120641410523, 'eta0': 3.0522530831616357, 'delta': 0.05171309193085845, 'n': 1.8275962973969901, 'nu': 1.7950490746072458, 'a_scale': 3.2974301742900276, 'id': 2211000}	1	[0]	[[[ 34.9418632,2944.544919 , 807.8703 , 347.410499 ]]]	[[[2929.63892 , 39.18664 , 186.841564]]]	[[[2.8558992 ,0.84937447,0.82242267,0.61345604]]]	[[[0.84971553,0.66469225,0.72093536]]]	[[[0.82968601,0.87192263,0.94611113]]]	[1.]
{'B_diff': 0.25, 'I_diff': 1.0, 'T_diff': 1.0, 'N0': 1005.5875034355427, 'h_N': 13.055282063403425, 'r0': 1.4884657744490224, 'a0': 0.000683403596361713, 'h0': 0.9203206967413167, 'alpha0': 0.00039206661671215156, 'eta0': 1.8315219893878023, 'delta': 0.05045346060183252, 'n': 1.990474508872073, 'nu': 1.4163997529143817, 'a_scale': 1.6726193486236247, 'id': 2230200}	2	[0,0]	[[[ 1.77706923,1619.027761 , 160.2595696 , 317.991723 ], [ 697.145543 , 60.3907872 , 160.2595696 , 117.8840118 ]]]	[[[777.969256 ,100.948346 ,207.502655 ], [ 30.4140499,100.948346 , 52.4444708]]]	[[[0.00000033,0.00000033,0.00000033,0.00000033], [0.00000033,0.00000033,0.00000033,0.00000033]]]	[[[0.00000033,0.00000033,0.00000033], [0.00000033,0.00000033,0.00000033]]]	[[[0.00000033,0.00000033,0.00000033], [0.00000033,0.00000033,0.00000033]]]	[0.98,0.02]
{'B_diff': 0.25, 'I_diff': 0.75, 'T_diff': 1.0, 'N0': 2008.6411050014717, 'h_N': 11.372246097110391, 'r0': 1.7077470121528395, 'a0': 0.0012083313148986965, 'h0': 1.8051239634179266, 'alpha0': 0.00033948982848978156, 'eta0': 4.930725685114904, 'delta': 0.031548111632579263, 'n': 1.3149934364926872, 'nu': 1.2601595029178707, 'a_scale': 3.021179106228987, 'id': 2203800}	1	[0]	[[[ 295.704639,3060.287958,1175.866028, 416.337278]]]	[[[710.659428,252.825286,165.156034]]]	[[[1.2894519 ,1.09866155,0.81449583,0.54874896]]]	[[[1.24775651,1.71158626,0.82469331]]]	[[[1.23647925,1.07002068,0.83494056]]]	[1.]
{'B_diff': 0.25, 'I_diff': 0.5, 'T_diff': 1.0, 'N0': 623.2689766710948, 'h_N': 15.413153985264707, 'r0': 0.8686939691294248, 'a0': 0.0007886693902954937, 'h0': 1.51637527768322, 'alpha0': 0.00031651613961068453, 'eta0': 1.7919671798094168, 'delta': 0.04855722762956726, 'n': 1.1029276654976763, 'nu': 1.3351353136254644, 'a_scale': 2.2228770611634197, 'id': 2228600}	1	[0]	[[[ 2.34203095,1672.0547722 , 219.6320898 , 144.381611 ]]]	[[[ 73.2440422,154.77707 , 54.5209254]]]	[[[0.,0.,0.,0.]]]	[[[0.,0.,0.]]]	[[[0.,0.,0.]]]	[1.]
{'B_diff': 1.0, 'I_diff': 0.75, 'T_diff': 0.25, 'N0': 726.8320139915065, 'h_N': 6.39492528990802, 'r0': 1.7216549330864759, 'a0': 0.0016424648769782348, 'h0': 1.5794082509859608, 'alpha0': 0.00041269061189499437, 'eta0': 2.7474737773960607, 'delta': 0.044271911773856636, 'n': 1.2148828898123396, 'nu': 1.0394212801733427, 'a_scale': 3.8328017587312115, 'id': 2212800}	1	[1]	[[[ 5.8795584,1045.8999247, 718.985344 , 142.563668 ]]]	[[[ 39.1903947,326.993092 , 0. ]]]	[[[1.61650176,0.69990728,0.30458 ,0.15511591]]]	[[[1.84798914,0.48749369,0. ]]]	[[[0.77434992,0.66527127,0.15511591]]]	[1.]
{'B_diff': 0.75, 'I_diff': 0.25, 'T_diff': 1.0, 'N0': 1446.668649983621, 'h_N': 15.695747679373383, 'r0': 0.6182069358209841, 'a0': 0.0018160007239244, 'h0': 1.8220744886963258, 'alpha0': 0.00048800091736758916, 'eta0': 4.146632692187184, 'delta': 0.04818689051068682, 'n': 1.5585543193675804, 'nu': 1.884466753631631, 'a_scale': 3.5181773971872174, 'id': 2208600}	1	[0]	[[[ 209.464303 ,3603.6016159, 315.063126 , 109.6754118]]]	[[[3573.97453 , 212.464059 , 60.2851798]]]	[[[1.59100229,0.71509167,1.44857163,0.49210508]]]	[[[0.7162891 ,1.52602422,0.68775389]]]	[[[0.62942963,1.30469488,0.25644863]]]	[1.]
{'B_diff': 0.25, 'I_diff': 1.0, 'T_diff': 0.25, 'N0': 2109.883456315888, 'h_N': 15.516435760727264, 'r0': 1.6484206035010638, 'a0': 0.0010292682056396254, 'h0': 1.2290182293375906, 'alpha0': 0.0007247500912894008, 'eta0': 3.9621850977674593, 'delta': 0.03540705278329974, 'n': 1.9033637175572924, 'nu': 1.219482984342, 'a_scale': 3.2577245315346057, 'id': 2204000}	1	[0]	[[[ 105.997096 ,5507.574683 , 389.153444 , 394.95990435]]]	[[[4828.06044 , 220.341192, 391.401077]]]	[[[2.08699357,0.58302823,1.47244702,0.38948511]]]	[[[0.59195292,1.85330272,0.39145598]]]	[[[0.55408927,1.01993247,0.17457361]]]	[1.]
{'B_diff': 0.5, 'I_diff': 0.25, 'T_diff': 0.25, 'N0': 2205.7780289096063, 'h_N': 8.188587490599929, 'r0': 0.5679389438928599, 'a0': 0.0008950196690820575, 'h0': 2.272618343165764, 'alpha0': 0.00037415506542960454, 'eta0': 1.7777913980316546, 'delta': 0.059117392462624374, 'n': 1.6379820775903946, 'nu': 1.875100109985122, 'a_scale': 2.234301471606357, 'id': 2230400}	1	[0]	[[[ 0.98990546,11295.75246 , 53.5749985 , 28.49122526]]]	[[[6940.02853 , 30.5070901, 18.6681781]]]	[[[0.00000033,0.00000033,0.00000033,0.00000033]]]	[[[0.00000033,0.00000033,0.00000033]]]	[[[0.00000033,0.00000033,0.00000033]]]	[1.]
{'B_diff': 1.0, 'I_diff': 1.0, 'T_diff': 0.5, 'N0': 1764.024777878318, 'h_N': 15.853063184270399, 'r0': 1.9553448067067336, 'a0': 0.0019283812642800682, 'h0': 0.8711034118746053, 'alpha0': 0.00044661553765566086, 'eta0': 1.7289723142063806, 'delta': 0.05393796760556402, 'n': 1.1200677620423694, 'nu': 1.1849981946137615, 'a_scale': 4.447326897555541, 'id': 2213800}	4	[1,0,1,1]	[[[ 11.6256297 ,2753.33599 , 596.90513 , 466.564049 ], [ 89.3133378 ,7149.433563 ,1064.425165 , 213.4472216 ], [ 1.97248083,1673.36512 , 209.669046 , 575.495681 ], [ 320.993393 ,8097.27201 , 806.422526 , 165.792019 ]]]	[[[1283.86605 , 216.623942 , 466.564049 ], [ 260.239783 , 267.714409 , 46.3352186], [1673.36512 , 209.669046 , 575.495681 ], [ 0. , 0. , 0. ]]]	[[[4.050553 ,0.96345744,1.59548117,0.4274723 ], [2.18725407,0.72653117,1.23080561,0.83912761], [0. ,0. ,0. ,0. ], [1.64673134,0.71457209,1.49076845,0.74826263]]]	[[[0.5108451 ,0.84798654,0.4274723 ], [2.78273101,1.70865616,1.46325131], [0. ,0. ,0. ], [0. ,0. ,0. ]]]	[[[2.12096726,2.25535959,0. ], [0.79539253,1.54401942,0.80810019], [0. ,0. ,0. ], [0.71457209,1.49076845,0.74826263]]]	[0.615,0.255,0.125,0.005]
{'B_diff': 0.5, 'I_diff': 0.5, 'T_diff': 1.0, 'N0': 806.5571412316576, 'h_N': 17.38840407312304, 'r0': 0.9796595762617457, 'a0': 0.0018931746142204857, 'h0': 1.5382094963237951, 'alpha0': 0.00037608589170257643, 'eta0': 5.234340290936485, 'delta': 0.05323532711058786, 'n': 1.7301346225057594, 'nu': 1.0620780947943165, 'a_scale': 2.9333970917445367, 'id': 2231800}	1	[1]	[[[710.518954 , 29.0374447,162.837097 , 0. ]]]	[[[16.2696807,90.5521421, 0. ]]]	[[[0.00000033,0.00000033,0.00000033,0. ]]]	[[[0.00000033,0.00000033,0. ]]]	[[[0.00000033,0.00000033,0. ]]]	[1.]
{'B_diff': 0.25, 'I_diff': 0.25, 'T_diff': 1.0, 'N0': 935.068227276457, 'h_N': 17.45681167301192, 'r0': 0.8791592252287788, 'a0': 0.001709273675569587, 'h0': 2.0633216281919093, 'alpha0': 0.0007190344645631215, 'eta0': 4.65602943929788, 'delta': 0.04463607375825347, 'n': 1.9430626445553543, 'nu': 1.5425152003212528, 'a_scale': 1.4342790411105097, 'id': 2215000}	1	[1]	[[[ 148.16308 ,2953.414815 , 250.6066868, 86.852345 ]]]	[[[2172.48813 , 212.142095, 0. ]]]	[[[1.6599641 ,0.69097446,1.42031172,0.36087986]]]	[[[0.70806235,1.45789823,0. ]]]	[[[0.66109133,1.22120335,0.36087986]]]	[1.]
{'B_diff': 0.5, 'I_diff': 0.5, 'T_diff': 0.25, 'N0': 1225.1277362815445, 'h_N': 11.847538103019843, 'r0': 1.9757806594018645, 'a0': 0.0010439581640272829, 'h0': 2.149774227715086, 'alpha0': 0.0005231636096365192, 'eta0': 1.9755180868475781, 'delta': 0.05264478252226832, 'n': 1.1465639570407364, 'nu': 1.7605936417418293, 'a_scale': 2.2982411735234614, 'id': 2231200}	2	[0,0]	[[[ 0.34272585,8271.6692758 , 51.7156178 , 21.33731045], [ 0.35347286,5151.03625852, 51.7156178 , 40.7427839 ]]]	[[[ 34.6292558, 28.8121351, 12.465985 ], [5146.74503 , 28.8121351, 29.8066237]]]	[[[0.,0.,0.,0.], [0.,0.,0.,0.]]]	[[[0.,0.,0.], [0.,0.,0.]]]	[[[0.,0.,0.], [0.,0.,0.]]]	[0.635,0.365]
{'B_diff': 1.0, 'I_diff': 0.5, 'T_diff': 0.75, 'N0': 704.4468545409275, 'h_N': 16.364326280386464, 'r0': 0.5321643889326813, 'a0': 0.0018483383692926032, 'h0': 1.3040948924392937, 'alpha0': 0.0003879487005296511, 'eta0': 4.841257665534777, 'delta': 0.04026019646073098, 'n': 1.3200270731371568, 'nu': 1.5221388829122935, 'a_scale': 4.149223268786548, 'id': 2212400}	2	[0,0]	[[[ 9.69831614,589.14370859,162.8457518 ,227.3610253 ], [ 77.9588626 ,630.65612767,198.0749449 ,179.0744354 ]]]	[[[588.074615 , 82.4007409,178.488369 ], [625.965817 ,111.662424 ,136.090791 ]]]	[[[0.39790665,0.22637525,0.16778456,0.04797617], [1.0501759 ,0.94258959,0.59792187,0.10893007]]]	[[[0.22666465,0.22236618,0.05858986], [0.94633269,0.81246336,0.13617114]]]	[[[0.12896245,0.12359216,0.01010331], [0.5105613 ,0.34085386,0.03098878]]]	[0.545,0.455]
{'B_diff': 0.5, 'I_diff': 0.75, 'T_diff': 0.75, 'N0': 2171.3179518652732, 'h_N': 10.530774637665253, 'r0': 1.1513210159435772, 'a0': 0.0019895754772651536, 'h0': 0.6970398169807409, 'alpha0': 0.0007924256345728191, 'eta0': 2.024836362508573, 'delta': 0.05456557718782065, 'n': 1.7784706599954236, 'nu': 1.1672552221595451, 'a_scale': 3.86048531967404, 'id': 2232400}	2	[1,0]	[[[2073.00743 , 25.071145 , 164.8839409, 0. ], [1049.7064 ,1007.222874 , 610.719135 , 329.655731 ]]]	[[[ 14.895135 , 87.4409413, 0. ], [632.196751 ,277.84476 ,206.166148 ]]]	[[[0.00000033,0.00000033,0.00000033,0. ], [0.60152512,2.03051844,0.99907552,0.4085134 ]]]	[[[0.00000033,0.00000033,0. ], [2.59151232,1.77527023,0.79453811]]]	[[[0.00000033,0.00000033,0. ], [3.02684536,1.44922731,0.38186979]]]	[0.98,0.02]
{'B_diff': 0.75, 'I_diff': 0.25, 'T_diff': 0.25, 'N0': 1571.5390891102159, 'h_N': 10.268030912104265, 'r0': 1.956355117616454, 'a0': 0.0007408262696058943, 'h0': 1.2636220968138465, 'alpha0': 0.00037296331755777036, 'eta0': 4.7424276756668675, 'delta': 0.030224598303186207, 'n': 1.9661859737406167, 'nu': 1.0170484748703994, 'a_scale': 2.653020369210276, 'id': 2233600}	2	[1,1]	[[[1316.18483 , 20.88886688, 447.622131 , 0. ], [1273.41607 , 26.6664756 , 406.215874 , 28.2851537 ]]]	[[[ 11.621003 ,322.477578 , 0. ], [ 11.0192614,406.215874 , 28.2851537]]]	[[[0.00000033,0.00000033,0.00000033,0. ], [0. ,0. ,0. ,0. ]]]	[[[0.00000033,0.00000033,0. ], [0. ,0. ,0. ]]]	[[[0.00000033,0.00000033,0. ], [0. ,0. ,0. ]]]	[0.995,0.005]
{'B_diff': 1.0, 'I_diff': 0.25, 'T_diff': 1.0, 'N0': 1864.7983371206312, 'h_N': 9.68257125617404, 'r0': 1.6126731628222415, 'a0': 0.0013955518555761207, 'h0': 2.0494786321475242, 'alpha0': 0.0002454861795085438, 'eta0': 4.975495196336999, 'delta': 0.03579693299389609, 'n': 1.9009746806159402, 'nu': 1.479613622699019, 'a_scale': 1.0974914881254623, 'id': 2211800}	1	[1]	[[[ 162.25653 ,4608.471746 , 341.7251496, 294.465312 ]]]	[[[4501.20221 , 255.857434, 0. ]]]	[[[1.9747594 ,0.60349149,1.49350888,0.28242753]]]	[[[0.60596059,1.54987569,0. ]]]	[[[0.55403243,1.33298215,0.28242753]]]	[1.]
{'B_diff': 1.0, 'I_diff': 1.0, 'T_diff': 0.5, 'N0': 702.9502120905306, 'h_N': 11.039060740118133, 'r0': 1.4185268325217317, 'a0': 0.0010841970536079096, 'h0': 1.4836015663008821, 'alpha0': 0.0007501489428859955, 'eta0': 3.457299728736755, 'delta': 0.041702230546410285, 'n': 1.5354662070903473, 'nu': 1.2547224224005071, 'a_scale': 2.0580238668851063, 'id': 2226600}	2	[0,1]	[[[ 0.81628194,2555.744227 , 181.6697879 , 148.4315613 ], [ 2.38002339, 453.4885398 , 148.6062037 , 245.313071 ]]]	[[[146.400177 , 96.4447276,117.429886 ], [433.474791 , 88.5776928,245.313071 ]]]	[[[0.27297018,0.21193569,0.46848668,0.27870337], [0.00000033,0.00000033,0.00000033,0.00000033]]]	[[[0.51119714,0.7125376 ,0.33155719], [0.00000033,0.00000033,0.00000033]]]	[[[0.19543492,0.24058878,0.08161568], [0.00000033,0.00000033,0. ]]]	[0.655,0.345]
{'B_diff': 0.75, 'I_diff': 0.25, 'T_diff': 0.5, 'N0': 1303.846208284151, 'h_N': 6.4230561861021505, 'r0': 1.0572607397427978, 'a0': 0.0007896169246233666, 'h0': 1.6664718370793425, 'alpha0': 0.000401442226726715, 'eta0': 2.3457753809455433, 'delta': 0.033929061299674934, 'n': 1.466582530055756, 'nu': 1.6335553694909155, 'a_scale': 4.10168549710783, 'id': 2233800}	1	[0]	[[[ 0.26563639,4683.615875 , 61.5024229 , 128.143419 ]]]	[[[4034.09859 , 37.0693544, 71.6848755]]]	[[[0.,0.,0.,0.]]]	[[[0.,0.,0.]]]	[[[0.,0.,0.]]]	[1.]
{'B_diff': 0.5, 'I_diff': 0.5, 'T_diff': 0.75, 'N0': 2106.0108838197875, 'h_N': 13.354294225466063, 'r0': 1.8151349174007756, 'a0': 0.0018878774449966225, 'h0': 2.2533382587437396, 'alpha0': 0.0006911648335029013, 'eta0': 2.471631735484971, 'delta': 0.03103026355773959, 'n': 1.008387669503871, 'nu': 1.4185214670082003, 'a_scale': 1.2277557870073967, 'id': 2231600}	14	[1,1,1,1,1,1,1,1,1,1,1,1,1,1]	[[[ 0.25079901, 8927.16227383, 42.3463303 , 107.84009 ], [ 0.25079899, 8927.1702991 , 42.34632521, 107.839979 ], [ 0.25079902, 8927.15637194, 42.34633412, 107.84017 ], [ 2106.01018 , 0. , 0. , 0. ], [ 0.25079903, 8927.15598841, 42.34633437, 107.840175 ], [ 0.25079894, 8927.15159 , 42.34632109, 107.840159 ], [ 0.25079903, 8927.15573401, 42.34633454, 107.840179 ], [ 0.25079891, 8927.20787314, 42.34630131, 107.839458 ], [ 0.25079903, 8927.15544172, 42.34633466, 107.840183 ], [ 0.25079902, 8927.15919267, 42.34633231, 107.840132 ], [ 0.25079903, 8927.15563867, 42.34633458, 107.84018 ], [ 0.25079902, 8927.15729525, 42.34633348, 107.840158 ], [ 0.24399271,14330.6496 , 42.42372315, 62.0814495 ], [ 0.25079902, 8927.15674415, 42.34633388, 107.840165 ]]]	[[[8927.14244 , 37.4871312, 0. ], [8927.12987 , 37.4871379, 0. ], [8927.15172 , 37.4871264, 0. ], [ 0. , 0. , 0. ], [8927.15233 , 37.4871261, 0. ], [8927.15159 , 37.4871124, 0. ], [8927.15272 , 37.4871259, 0. ], [8927.07104 , 37.4871697, 0. ], [8927.15318 , 37.4871256, 0. ], [8927.14729 , 37.4871287, 0. ], [8927.15288 , 37.4871258, 0. ], [8927.15027 , 37.4871271, 0. ], [ 0. , 37.3873103, 0. ], [8927.15115 , 37.4871267, 0. ]]]	[[[0.00000004,0.00000053,0.00000007,0.0000006 ], [0.0000001 ,0.00000125,0.00000017,0.00000142], [0. ,0.00000006,0.00000001,0.00000007], [0.00000033,0. ,0. ,0. ], [0. ,0.00000004,0. ,0.00000004], [0.00000033,0.00000033,0.00000033,0.00000033], [0. ,0.00000002,0. ,0.00000003], [0.00000038,0.00000492,0.00000066,0.00000564], [0. ,0.00000001,0. ,0.00000001], [0.00000002,0.00000027,0.00000004,0.00000031], [0. ,0.00000002,0. ,0.00000002], [0.00000001,0.00000013,0.00000002,0.00000014], [0.00000033,0.00000033,0.00000033,0.00000033], [0.00000001,0.00000009,0.00000001,0.0000001 ]]]	[[[0.00000083,0.0000001 ,0. ], [0.00000196,0.00000025,0. ], [0.0000001 ,0.00000001,0. ], [0. ,0. ,0. ], [0.00000006,0.00000001,0. ], [0.00000033,0.00000033,0. ], [0.00000004,0. ,0. ], [0.00000771,0.00000099,0. ], [0.00000001,0. ,0. ], [0.00000043,0.00000005,0. ], [0.00000003,0. ,0. ], [0.0000002 ,0.00000002,0. ], [0. ,0.00000033,0. ], [0.00000014,0.00000002,0. ]]]	[[[0.6119488 ,0.00000142,0.0000006 ], [0.70944401,0.00000337,0.00000142], [0.30483873,0.00000016,0.00000007], [0. ,0. ,0. ], [0.2349051 ,0.0000001 ,0.00000004], [0. ,0.00000033,0.00000033], [0.17352987,0.00000006,0.00000003], [0.82381589,0.00001339,0.00000564], [0.07360786,0.00000002,0.00000001], [0.52308389,0.00000073,0.00000031], [0.14390808,0.00000005,0.00000002], [0.41054013,0.00000033,0.00000014], [0.00000033,0.00000033,0.00000033], [0.35424329,0.00000023,0.0000001 ]]]	[0.49 ,0.105,0.025,0.205,0.01 ,0.015,0.025,0.015,0.005,0.05 ,0.01 ,0.03 , 0.01 ,0.005]
{'B_diff': 0.75, 'I_diff': 1.0, 'T_diff': 0.5, 'N0': 1731.2589106776957, 'h_N': 9.280101871197274, 'r0': 1.6875884262421679, 'a0': 0.0015952887882665673, 'h0': 1.1865047500071118, 'alpha0': 0.0007514135349034557, 'eta0': 2.5690408487411682, 'delta': 0.055213376213553225, 'n': 1.319954696006926, 'nu': 1.031096713085228, 'a_scale': 1.8688675747246721, 'id': 2223400}	3	[0,1,1]	[[[ 8.12230047,1828.215857 , 607.973453 , 556.0553802 ], [ 31.7940126 ,5196.537538 , 443.486149 , 323.934962 ], [ 6.88593057, 564.5700184 , 533.742611 , 634.144909 ]]]	[[[450.822787,287.754966,528.81056 ], [305.093048,443.486149,323.934962], [534.571542,292.823696,634.144909]]]	[[[1.91405876,0.8483014 ,0.38819533,0.19646604], [3.42912426,0.48753525,1.11428375,0.42994901], [0.00000033,0.00000033,0.00000033,0.00000033]]]	[[[0.41304078,0.15060314,0.19389408], [0.6482964 ,1.11428375,0.42994901], [0.00000033,0.00000033,0.00000033]]]	[[[1.15663659,0.67070659,0.25629721], [0.491979 ,0. ,0. ], [0.00000033,0.00000033,0. ]]]	[0.59 ,0.055,0.355]
{'B_diff': 0.5, 'I_diff': 0.75, 'T_diff': 0.25, 'N0': 1998.122485748145, 'h_N': 15.390886499885305, 'r0': 0.9034223084454378, 'a0': 0.0005258869285361484, 'h0': 0.596366856777985, 'alpha0': 0.00065649855522047, 'eta0': 2.4652531804121467, 'delta': 0.044925130430288694, 'n': 1.0521070813488556, 'nu': 1.819431266009087, 'a_scale': 1.2780667331266202, 'id': 2232000}	1	[1]	[[[ 0.90327836,8259.23958 , 29.66237421, 130.707392 ]]]	[[[8067.05446 , 21.8325472, 0. ]]]	[[[0.,0.,0.,0.]]]	[[[0.,0.,0.]]]	[[[0.,0.,0.]]]	[1.]
{'B_diff': 0.75, 'I_diff': 0.5, 'T_diff': 0.25, 'N0': 1951.3703260437926, 'h_N': 16.778762404519803, 'r0': 1.7892892638070022, 'a0': 0.0015605313323558139, 'h0': 1.952802266620997, 'alpha0': 0.0002161221881039905, 'eta0': 3.345253387220697, 'delta': 0.040250131012598264, 'n': 1.8073136084317702, 'nu': 1.0040618801544752, 'a_scale': 4.568072545866029, 'id': 2234400}	1	[1]	[[[1739.20602 , 25.5726613, 366.490932 , 0. ]]]	[[[ 13.7974352,217.33479 , 0. ]]]	[[[0.00000033,0.00000033,0.00000033,0. ]]]	[[[0.00000033,0.00000033,0. ]]]	[[[0.00000033,0.00000033,0. ]]]	[1.]
{'B_diff': 0.25, 'I_diff': 0.75, 'T_diff': 0.75, 'N0': 1723.2971256204964, 'h_N': 14.080110430882856, 'r0': 1.5232196339670363, 'a0': 0.0006525996838400143, 'h0': 1.274823145769957, 'alpha0': 0.0008413568560772587, 'eta0': 3.7206775472403786, 'delta': 0.03732124125221639, 'n': 1.7977627216678063, 'nu': 1.6509951728671877, 'a_scale': 3.0590919943369395, 'id': 2216400}	1	[0]	[[[ 66.7245926,5975.384908 , 276.0557246, 208.4202042]]]	[[[5402.11463 , 38.5945306, 135.034231 ]]]	[[[2.7752457 ,0.44272935,1.74736308,0.57746661]]]	[[[0.44579314,1.40020721,0.71656373]]]	[[[0.44294479,1.83599933,0.41555242]]]	[1.]
{'B_diff': 0.75, 'I_diff': 0.75, 'T_diff': 0.25, 'N0': 715.687236660035, 'h_N': 14.566165703742898, 'r0': 1.1346338888204577, 'a0': 0.0018545252648229631, 'h0': 0.7661088060688532, 'alpha0': 0.0005229973289122505, 'eta0': 3.3769513488931677, 'delta': 0.03562085200362035, 'n': 1.872747746517551, 'nu': 1.2561444962564225, 'a_scale': 2.8586438693834824, 'id': 2235200}	1	[1]	[[[576.033713 , 22.9502355,153.9517167, 25.6253743]]]	[[[13.8878643,85.7544448,25.6253743]]]	[[[0.00000033,0.00000033,0.00000033,0.00000033]]]	[[[0.00000033,0.00000033,0.00000033]]]	[[[0.00000033,0.00000033,0. ]]]	[1.]
{'B_diff': 0.75, 'I_diff': 0.5, 'T_diff': 0.75, 'N0': 1723.9286340478811, 'h_N': 12.416356563251808, 'r0': 1.92574875866932, 'a0': 0.0015761596439591268, 'h0': 1.1306562945529355, 'alpha0': 0.00042198081790541177, 'eta0': 2.8635745583353778, 'delta': 0.0435031168482152, 'n': 1.2335135826979617, 'nu': 1.8365136811657514, 'a_scale': 2.634456362851045, 'id': 2234800}	2	[0,0]	[[[ 0.34272253, 6030.5859383 , 55.0955247 , 140.7255377 ], [ 0.31512467,12146.585991 , 55.0955247 , 70.4137207 ]]]	[[[6016.73357 , 31.9845801, 75.4854866], [ 239.720391 , 31.9845801, 35.7494763]]]	[[[0.00000033,0.00000033,0.00000033,0.00000033], [0.00000033,0.00000033,0.00000033,0.00000033]]]	[[[0.00000033,0.00000033,0.00000033], [0.00000033,0.00000033,0.00000033]]]	[[[0.00000033,0.00000033,0.00000033], [0.00000033,0.00000033,0.00000033]]]	[0.75,0.25]
{'B_diff': 1.0, 'I_diff': 1.0, 'T_diff': 0.75, 'N0': 737.0952124502111, 'h_N': 8.715859682317326, 'r0': 0.6308890416962116, 'a0': 0.0016644756369172367, 'h0': 2.0997956743901787, 'alpha0': 0.00032969885941351785, 'eta0': 3.66221283372991, 'delta': 0.03233142246458297, 'n': 1.8484372811069911, 'nu': 1.6150214554671976, 'a_scale': 3.0529776391443746, 'id': 2226800}	1	[0]	[[[ 2.44866872,1089.68354189, 138.4528605 , 217.8742243 ]]]	[[[1084.43916 , 46.510848, 120.275428]]]	[[[1.12068938,0.43409447,0.67206986,0.22159633]]]	[[[0.43384579,0.14958984,0.1490058 ]]]	[[[0.60536994,1.02275698,0.42476668]]]	[1.]
{'B_diff': 0.75, 'I_diff': 0.75, 'T_diff': 1.0, 'N0': 1081.174853534813, 'h_N': 15.44287610925528, 'r0': 1.4335154757435185, 'a0': 0.0017434489819969274, 'h0': 0.773019968306151, 'alpha0': 0.00038872330394962306, 'eta0': 2.4581648855493903, 'delta': 0.048038626945171414, 'n': 1.6890144240860012, 'nu': 1.0591404400353137, 'a_scale': 3.5884351372824472, 'id': 2235800}	1	[1]	[[[913.037149 , 29.5869896,277.061769 , 0. ]]]	[[[ 17.3277867,161.726757 , 0. ]]]	[[[0.00000033,0.00000033,0.00000033,0. ]]]	[[[0.00000033,0.00000033,0. ]]]	[[[0.00000033,0.00000033,0. ]]]	[1.]
{'B_diff': 1.0, 'I_diff': 0.25, 'T_diff': 0.5, 'N0': 2135.1560753999684, 'h_N': 15.172003954571528, 'r0': 0.9338354565422959, 'a0': 0.0020744144447629627, 'h0': 1.2974446654591048, 'alpha0': 0.0003230137339652446, 'eta0': 4.45407978637221, 'delta': 0.044122135922094685, 'n': 1.5893735622832517, 'nu': 1.8826189357499454, 'a_scale': 1.1143773677552242, 'id': 2211400}	1	[1]	[[[ 298.134551 ,5166.1904646, 386.946016 , 208.479476 ]]]	[[[5146.47392 , 266.891189, 0. ]]]	[[[1.63743417,0.70409262,1.60190473,0.33576131]]]	[[[0.70446105,1.66501195,0. ]]]	[[[0.64541398,1.47133078,0.33576131]]]	[1.]
{'B_diff': 0.5, 'I_diff': 0.75, 'T_diff': 0.75, 'N0': 1377.8492162002703, 'h_N': 13.086396476330355, 'r0': 1.8558889474155777, 'a0': 0.002047542869867268, 'h0': 1.9930765629298852, 'alpha0': 0.0008033832215472626, 'eta0': 4.061140760287985, 'delta': 0.05958332534949535, 'n': 1.250880180556524, 'nu': 1.1328026978988013, 'a_scale': 3.3829811605766724, 'id': 2219600}	1	[1]	[[[ 39.5939739 , 287.76561932,1967.728558 , 184.485019 ]]]	[[[287.726414,316.625018,184.485019]]]	[[[0.57595673,0.22215858,0.06811404,0.13845678]]]	[[[0.22218957,0.22452173,0.13845678]]]	[[[0.54639696,0.09482058,0. ]]]	[1.]
{'B_diff': 0.75, 'I_diff': 0.5, 'T_diff': 1.0, 'N0': 807.2532756200483, 'h_N': 18.225790330319477, 'r0': 0.5753228660334844, 'a0': 0.0010421768014986091, 'h0': 1.6369766071735317, 'alpha0': 0.00023404329527965792, 'eta0': 1.9123857591337847, 'delta': 0.04915552669806926, 'n': 1.259221306572576, 'nu': 1.401927806832158, 'a_scale': 2.5834391645008306, 'id': 2235000}	2	[0,0]	[[[ 3.48880955,3286.6653393 , 233.04877 , 139.8200762 ], [ 8.43908992, 917.3141097 , 233.0486921 , 219.2434798 ]]]	[[[ 80.5122193,155.361764 , 67.654366 ], [872.512987 ,155.361712 ,158.563125 ]]]	[[[0. ,0. ,0. ,0. ], [0.00000033,0.00000033,0.00000033,0.00000033]]]	[[[0. ,0. ,0. ], [0.00000033,0.00000033,0.00000033]]]	[[[0. ,0. ,0. ], [0.00000033,0.00000033,0.00000033]]]	[0.79,0.21]
{'B_diff': 0.5, 'I_diff': 0.25, 'T_diff': 0.75, 'N0': 2136.8334548287867, 'h_N': 18.902990128476198, 'r0': 1.1895122117195451, 'a0': 0.001892156831511082, 'h0': 1.7365085698571248, 'alpha0': 0.0002798621693698193, 'eta0': 4.969060534486287, 'delta': 0.050788156612101495, 'n': 1.0952117835776443, 'nu': 1.1772201501354733, 'a_scale': 1.418517654089799, 'id': 2205200}	4	[1,1,1,1]	[[[ 686.005964 ,2481.26869061, 996.4999605 , 271.629634 ], [ 687.080008 ,2476.84353 , 995.8108968 , 271.302838 ], [2136.83274 , 0. , 0. , 0. ], [ 916.221332 ,3250.2284 ,1183.3904722 , 61.0698218 ]]]	[[[2471.72532 , 971.423062, 0. ], [2476.84353 , 970.573176, 0. ], [ 0. , 0. , 0. ], [ 0. ,1089.25721 , 0. ]]]	[[[0.91444243,1.41200678,0.80123252,0.08555377], [0.91301285,1.41324684,0.80155916,0.08544403], [0.00000033,0. ,0. ,0. ], [0.86475037,1.41633908,0.90110996,0.15207464]]]	[[[1.41269265,0.80510555,0. ], [1.41324684,0.80545166,0. ], [0. ,0. ,0. ], [0. ,0.91369966,0. ]]]	[[[1.26839296,0.65298731,0.08555377], [0. ,0.65364415,0.08544403], [0. ,0. ,0. ], [1.41633908,0.75741552,0.15207464]]]	[0.91 ,0.075,0.01 ,0.005]
{'B_diff': 0.25, 'I_diff': 0.75, 'T_diff': 0.5, 'N0': 2139.8725727243154, 'h_N': 16.520069701566804, 'r0': 0.5718351616079297, 'a0': 0.0018164875635713741, 'h0': 0.9594923380313951, 'alpha0': 0.00048750646812025205, 'eta0': 3.104862056621398, 'delta': 0.04984997718090258, 'n': 1.8866911799680852, 'nu': 1.4223454065635428, 'a_scale': 2.4392122210926264, 'id': 2203400}	2	[0,1]	[[[ 611.566241 ,3255.647895 , 505.206106 , 325.3129325 ], [2102.53222 , 17.67830842, 78.9020976 , 0. ]]]	[[[2914.93003 , 257.124805 , 276.639064 ], [ 12.8457403, 10.565186 , 0. ]]]	[[[0.93786772,1.21135201,1.3805949 ,0.41638276], [0. ,0. ,0. ,0. ]]]	[[[1.2261772 ,1.68187992,0.46095153], [0. ,0. ,0. ]]]	[[[1.13533312,1.1143616 ,0.16782385], [0. ,0. ,0. ]]]	[0.975,0.025]
{'B_diff': 1.0, 'I_diff': 0.25, 'T_diff': 0.75, 'N0': 672.1957711396975, 'h_N': 6.2859015621710785, 'r0': 1.5568037808593713, 'a0': 0.0009405794679100943, 'h0': 0.8776074546115175, 'alpha0': 0.00031645668958433517, 'eta0': 3.1959586228481442, 'delta': 0.0417704358591974, 'n': 1.6101056925551085, 'nu': 1.5123346221289067, 'a_scale': 4.45459581384377, 'id': 2237200}	1	[0]	[[[ 2.18252102,327.08477 ,128.5681839 ,285.2150821 ]]]	[[[216.637879 , 82.8935405,188.245926 ]]]	[[[0.00000033,0.00000033,0.00000033,0.00000033]]]	[[[0.00000033,0.00000033,0.00000033]]]	[[[0.00000033,0.00000033,0.00000033]]]	[1.]
{'B_diff': 0.5, 'I_diff': 0.5, 'T_diff': 0.75, 'N0': 1082.490086679356, 'h_N': 12.442642238986664, 'r0': 1.9216591639510747, 'a0': 0.0015106101508763536, 'h0': 1.8840261758284875, 'alpha0': 0.00030377691399746155, 'eta0': 3.7049228961010177, 'delta': 0.047516483430679476, 'n': 1.281194532031079, 'nu': 1.530306744909618, 'a_scale': 1.813666142522809, 'id': 2218800}	1	[0]	[[[ 3.579451 ,3030.31664 , 301.2232863, 170.1496107]]]	[[[1613.67577 , 219.468064, 142.745106]]]	[[[2.59837434,0.52210219,1.12679255,0.6434544 ]]]	[[[0.6170974 ,1.27727508,0.71142776]]]	[[[0.42400858,0.85858175,0.29679851]]]	[1.]
{'B_diff': 1.0, 'I_diff': 0.25, 'T_diff': 0.5, 'N0': 2139.943458646135, 'h_N': 19.271910470574706, 'r0': 1.4676859557224804, 'a0': 0.0016505281658274074, 'h0': 2.2893128023310156, 'alpha0': 0.0006174331976816134, 'eta0': 3.137676127377137, 'delta': 0.040629472644422585, 'n': 1.8344457527881652, 'nu': 1.7424744157150724, 'a_scale': 1.0165478605932123, 'id': 2237000}	1	[1]	[[[ 0.57036565,9267.90179 , 32.2045262 , 47.8534206 ]]]	[[[6713.5228 , 18.8669651, 0. ]]]	[[[0.,0.,0.,0.]]]	[[[0.,0.,0.]]]	[[[0.,0.,0.]]]	[1.]
{'B_diff': 0.75, 'I_diff': 0.75, 'T_diff': 0.75, 'N0': 1618.674641179331, 'h_N': 15.473290022213822, 'r0': 1.3951039368487033, 'a0': 0.0006283873762876224, 'h0': 2.0387280063289634, 'alpha0': 0.0003159635303090391, 'eta0': 2.3455130784962357, 'delta': 0.050031558611720366, 'n': 1.4235307437384286, 'nu': 1.8495462690641782, 'a_scale': 3.6469686606669813, 'id': 2235600}	2	[0,0]	[[[ 0.61298202,11951.89838 , 74.2174541 , 31.4011396 ], [ 0.64846308, 5996.58638388, 72.4576871 , 75.1664496 ]]]	[[[ 14.76638 , 39.054003 , 15.8519434], [5993.80755 , 39.0987544, 44.375192 ]]]	[[[0.0048084 ,0.00462639,0.15710972,0.13857853], [0. ,0. ,0.00000001,0.00000001]]]	[[[0.00893299,0.01017552,0.01637499], [0. ,0. ,0. ]]]	[[[0.00463262,0.33744592,0.2838166 ], [0. ,0.00000003,0.00000002]]]	[0.54,0.46]
{'B_diff': 0.25, 'I_diff': 0.5, 'T_diff': 0.75, 'N0': 1720.3703053302415, 'h_N': 15.909597595584767, 'r0': 1.4474297949546981, 'a0': 0.0010807642412917343, 'h0': 1.0378941646071675, 'alpha0': 0.0008527493445184421, 'eta0': 1.9590277037938337, 'delta': 0.033372763403058635, 'n': 1.1514084571234853, 'nu': 1.0622876881921557, 'a_scale': 1.0764012377414833, 'id': 2215600}	3	[1,1,1]	[[[ 23.3833775 ,5372.391453 , 191.12649284, 458.710064 ], [ 23.3831604 ,5372.107474 , 191.100223 , 458.766311 ], [ 0.37547783,8785.195189 , 0. , 0. ]]]	[[[4804.65681 , 191.12157 , 0. ], [4804.38614 , 191.100223, 0. ], [8553.07568 , 0. , 0. ]]]	[[[3.07266856,0.46028749,2.07652074,0.41882763], [3.07268103,0.46029014,2.07518667,0.41879223], [0.00000033,0.00000033,0. ,0. ]]]	[[[0.46505096,2.07653439,0. ], [0.46505461,2.07518667,0. ], [0.00000033,0. ,0. ]]]	[[[0.42222446,1.57319677,0.41882763], [0.42221775,0. ,0.41879223], [0.00000033,0. ,0. ]]]	[0.965,0.03 ,0.005]
{'B_diff': 1.0, 'I_diff': 0.5, 'T_diff': 1.0, 'N0': 1242.383868218018, 'h_N': 6.260802299610694, 'r0': 0.5535165541606812, 'a0': 0.00117184678207381, 'h0': 1.936813179138542, 'alpha0': 0.00048594151124243385, 'eta0': 2.0621088729172, 'delta': 0.054795038036328694, 'n': 1.7380247007791538, 'nu': 1.7392354938260426, 'a_scale': 1.3691503035212875, 'id': 2238200}	1	[1]	[[[ 0.7551829 ,5602.70968 , 43.54968274, 67.3562775 ]]]	[[[3348.19345 , 37.9862328, 0. ]]]	[[[0.00000033,0.00000033,0.00000033,0.00000033]]]	[[[0.00000033,0.00000033,0. ]]]	[[[0.00000033,0.00000033,0.00000033]]]	[1.]
{'B_diff': 1.0, 'I_diff': 0.75, 'T_diff': 0.25, 'N0': 1035.3538490906467, 'h_N': 15.67282438991406, 'r0': 1.7748029669612013, 'a0': 0.0014846016355594223, 'h0': 0.8218601995865318, 'alpha0': 0.0007720096565266253, 'eta0': 4.521341935899043, 'delta': 0.04645083169814547, 'n': 1.6010719404380322, 'nu': 1.9052031533308265, 'a_scale': 3.246643377457421, 'id': 2200000}	1	[1]	[[[ 32.3635156,1861.1726908, 163.1616384, 233.182861 ]]]	[[[1829.82359 , 100.558043, 233.182861]]]	[[[2.07858886,0.64183729,1.32066892,0.37571426]]]	[[[0.64684279,1.53172249,0.37571426]]]	[[[0.3832157 ,1.04352827,0. ]]]	[1.]
{'B_diff': 1.0, 'I_diff': 0.75, 'T_diff': 0.5, 'N0': 755.4004500374878, 'h_N': 5.050720917055816, 'r0': 0.5089981850883842, 'a0': 0.0005985356579435241, 'h0': 1.344057075771414, 'alpha0': 0.00034046394406963014, 'eta0': 2.350564566485118, 'delta': 0.056170007443238176, 'n': 1.7410026196350232, 'nu': 1.2848208498139106, 'a_scale': 2.494714885477186, 'id': 2238600}	1	[1]	[[[650.208111 , 58.6347591,156.4051958, 0. ]]]	[[[33.3107814,96.572862 , 0. ]]]	[[[0.00000033,0.00000033,0.00000033,0. ]]]	[[[0.00000033,0.00000033,0. ]]]	[[[0.00000033,0.00000033,0. ]]]	[1.]
{'B_diff': 0.5, 'I_diff': 0.25, 'T_diff': 1.0, 'N0': 1992.9389952147624, 'h_N': 7.968198202641725, 'r0': 0.7842586315846902, 'a0': 0.001247901637093545, 'h0': 1.437889183802814, 'alpha0': 0.0008111772014433006, 'eta0': 3.2566418432817885, 'delta': 0.055664031379574506, 'n': 1.6260942899395923, 'nu': 1.9701687446509921, 'a_scale': 1.2148629071429573, 'id': 2218200}	1	[1]	[[[ 262.042489 ,6566.869974 , 335.1035482, 114.838672 ]]]	[[[6356.74624 , 239.485853, 0. ]]]	[[[1.92141914,0.58544232,1.91237742,0.59960598]]]	[[[0.58753646,1.97886221,0. ]]]	[[[0.54979673,1.75702313,0.59960598]]]	[1.]
{'B_diff': 0.5, 'I_diff': 1.0, 'T_diff': 1.0, 'N0': 825.704912693443, 'h_N': 17.607607681915578, 'r0': 1.534564015184819, 'a0': 0.0011670695975979648, 'h0': 1.070188499859988, 'alpha0': 0.0008922350651941378, 'eta0': 2.1249532099220065, 'delta': 0.03549602826816796, 'n': 1.4045679848485748, 'nu': 1.4230588607118058, 'a_scale': 2.700095155462131, 'id': 2233400}	2	[0,0]	[[[ 1.01177965,2133.484036 , 86.8968292 , 208.5458093 ], [ 0.99647232,2128.932401 , 85.9200377 , 208.157352 ]]]	[[[1179.20386 , 42.6600492, 119.607157 ], [1189.21873 , 42.6905287, 120.023631 ]]]	[[[0.78026821,0.34445197,0.7771131 ,0.27370116], [0.68517784,0.34395166,0.74074072,0.27149315]]]	[[[0.48564534,0.05199864,0.1619186 ], [0.48118764,0.04689527,0.16251535]]]	[[[1.24285215,1.54442519,0.58849203], [1.26639518,1.48763131,0.58479218]]]	[0.995,0.005]
{'B_diff': 1.0, 'I_diff': 0.5, 'T_diff': 0.5, 'N0': 2023.3488263256663, 'h_N': 17.22946038836493, 'r0': 0.5477998463394315, 'a0': 0.0016230111379120485, 'h0': 2.1223072237699165, 'alpha0': 0.00023217835912612322, 'eta0': 2.7448051153145925, 'delta': 0.03304284402342291, 'n': 1.000026194857399, 'nu': 1.2633872088380542, 'a_scale': 1.847873694854242, 'id': 2237800}	2	[1,1]	[[[2023.34815 , 0. , 0. , 0. ], [ 2.0814739,4309.05745 , 255.2465934, 417.168563 ]]]	[[[ 0. , 0. , 0. ], [4309.05745 , 161.062448, 286.407865]]]	[[[0.00000033,0. ,0. ,0. ], [0. ,0. ,0. ,0. ]]]	[[[0.,0.,0.], [0.,0.,0.]]]	[[[0.,0.,0.], [0.,0.,0.]]]	[0.3,0.7]
{'B_diff': 0.75, 'I_diff': 1.0, 'T_diff': 0.75, 'N0': 1662.5929176265834, 'h_N': 12.124574810623724, 'r0': 1.240575345122394, 'a0': 0.0012081563533296207, 'h0': 1.0181131588888293, 'alpha0': 0.0005489933067623342, 'eta0': 2.9398203610008915, 'delta': 0.05375710360225789, 'n': 1.0706393715196687, 'nu': 1.5384292357843665, 'a_scale': 3.0236964963466058, 'id': 2236400}	1	[1]	[[[ 0.77166395,5013.72538 , 188.2669708 , 175.1524339 ]]]	[[[5013.72538 , 61.7519168, 150.665115 ]]]	[[[0.05125745,0.04808381,0.44418609,0.09971253]]]	[[[0.04808381,0.03801452,0.06890901]]]	[[[0. ,0.67576908,0.59974868]]]	[1.]
{'B_diff': 0.75, 'I_diff': 0.5, 'T_diff': 1.0, 'N0': 560.4930518617322, 'h_N': 10.705143495148056, 'r0': 1.7790221247389906, 'a0': 0.0019851967543051694, 'h0': 1.9808337239512845, 'alpha0': 0.0004149454547448619, 'eta0': 4.018502833651601, 'delta': 0.05976374555833931, 'n': 1.5962294862352535, 'nu': 1.4197316535588071, 'a_scale': 1.8467786670789152, 'id': 2196600}	1	[0]	[[[ 34.6496677,278.0983205,326.210573 ,145.2878497]]]	[[[236.271804 ,176.8381 , 95.1527244]]]	[[[1.14129818,0.82004296,0.17265241,0.01857249]]]	[[[0.87923988,0.21552378,0.02574428]]]	[[[0.53762946,0.12248584,0.0049615 ]]]	[1.]
{'B_diff': 1.0, 'I_diff': 1.0, 'T_diff': 1.0, 'N0': 1015.173537087925, 'h_N': 9.61178734145031, 'r0': 1.517218218516883, 'a0': 0.0007641119188980417, 'h0': 1.2575806001966554, 'alpha0': 0.0004540395068297709, 'eta0': 4.821513414829875, 'delta': 0.038446943089435845, 'n': 1.3607738692194755, 'nu': 1.285896064694914, 'a_scale': 3.5041832643845705, 'id': 2239800}	1	[1]	[[[ 2.00876608,582.314424 ,219.0852811 ,299.529666 ]]]	[[[552.585592,147.495716,299.529666]]]	[[[0.00000033,0.00000033,0.00000033,0.00000033]]]	[[[0.00000033,0.00000033,0.00000033]]]	[[[0.00000033,0.00000033,0. ]]]	[1.]
{'B_diff': 0.25, 'I_diff': 0.5, 'T_diff': 0.75, 'N0': 1829.659348253888, 'h_N': 11.582818234436262, 'r0': 1.1853429316227961, 'a0': 0.0008158374243844191, 'h0': 1.42743863906242, 'alpha0': 0.0005516954120762951, 'eta0': 2.27881288733663, 'delta': 0.03793884979769477, 'n': 1.0193614999803673, 'nu': 1.2461213337803418, 'a_scale': 3.4933359458942275, 'id': 2228400}	3	[1,1,1]	[[[ 0.68987243,5734.94396 , 249.256986 , 322.702936 ], [ 17.7471477 ,7155.39477 , 370.71675 , 303.475351 ], [ 19.5621135 ,7231.37066 , 386.195295 , 293.584015 ]]]	[[[5734.94396 , 121.227132, 180.785614], [ 0. , 160.206248, 142.770322], [ 0. , 157.028614, 135.214584]]]	[[[0.35487718,0.23305215,0.96365921,0.40570604], [5.07898999,0.40890487,1.44121664,0.68077942], [3.97455737,0.40122292,1.49954158,0.66723489]]]	[[[0.23305215,1.00410643,0.45526856], [0. ,1.72183037,0.98276977], [0. ,1.60377327,0.91277366]]]	[[[0. ,1.53485989,0.70019793], [0.40890487,2.01539314,0.76138423], [0.40122292,2.03363372,0.74926734]]]	[0.975,0.02 ,0.005]
{'B_diff': 0.25, 'I_diff': 0.75, 'T_diff': 0.25, 'N0': 1630.7490301593098, 'h_N': 12.008761283833303, 'r0': 1.6673003897905994, 'a0': 0.0010304024448724632, 'h0': 0.6202610575431181, 'alpha0': 0.0005795318247953968, 'eta0': 5.110176994843913, 'delta': 0.030121972562663267, 'n': 1.8620682963544004, 'nu': 1.3270654282080545, 'a_scale': 2.1735084629502013, 'id': 2203200}	1	[0]	[[[ 40.6791796 ,2190.375368 , 178.1531045 , 596.75983239]]]	[[[1623.83743 , 100.978039, 596.759827]]]	[[[1.99437081,0.58749105,1.12886183,0.1236103 ]]]	[[[0.60141715,1.38401816,0.1236103 ]]]	[[[0.57989443,0.81554103,0.97387482]]]	[1.]
{'B_diff': 0.75, 'I_diff': 1.0, 'T_diff': 0.25, 'N0': 2214.817932332222, 'h_N': 6.97401185199821, 'r0': 1.9583549278885126, 'a0': 0.0017025595108543976, 'h0': 1.9082718762760014, 'alpha0': 0.00047865002549930076, 'eta0': 3.4502021314929165, 'delta': 0.036857817698200755, 'n': 1.8783556478080863, 'nu': 1.1256549699897191, 'a_scale': 3.550668098491366, 'id': 2210400}	27	[0,0,0,0,0,0,1,0,0,0,0,0,0,0,0,0,0,0,0,0,0,0,0,0,0,0,0]	[[[ 44.1021602,5223.34752 , 555.818473 , 529.4988917], [ 68.0904649,4176.2421341, 432.433852 , 510.2214391], [ 43.7489864,5228.01098 , 554.347397 , 527.7384085], [ 46.3654818,5106.24604 , 545.610597 , 527.6253734], [ 55.0166003,4743.27846 , 499.527374 , 520.0109069], [ 47.6763404,5087.16303 , 544.269032 , 526.4535664], [ 29.578401 ,1790.0182615, 830.7392159, 794.810307 ], [ 43.8127027,5209.66755 , 555.440032 , 529.3700023], [ 52.4578115,4858.60092 , 518.756221 , 523.2493172], [ 48.0766724,5182.03132 , 535.053248 , 518.939981 ], [ 46.6510042,5243.55214 , 550.513617 , 522.4054138], [ 46.6471721,5158.53444 , 543.365838 , 525.3689386], [ 67.548875 ,4195.790326 , 434.909288 , 510.9784385], [ 48.8901048,5102.68251 , 518.426694 , 516.6814753], [ 64.3296128,4307.585424 , 450.195736 , 514.136722 ], [ 58.7102637,4559.02283 , 477.837702 , 518.3548965], [ 58.7772116,4569.36412 , 478.984734 , 517.2772384], [ 42.1303867,5304.67415 , 553.155033 , 526.5217335], [ 45.6721452,5129.28221 , 547.9299 , 528.609442 ], [ 46.9909932,4971.87067 , 544.807222 , 532.3181757], [ 41.4237464,5252.2609 , 561.431724 , 531.5562706], [ 63.2785489,4327.426713 , 461.895227 , 517.6342685], [ 47.8856591,4973.87318 , 534.002568 , 528.7936304], [ 45.8403458,5138.46528 , 546.077648 , 527.2058289], [ 44.6269905,5190.88367 , 551.883036 , 527.2181585], [ 42.7564616,5261.23258 , 553.740834 , 527.8769654], [ 50.1871993,4996.59072 , 528.785488 , 523.3922831]]]	[[[2276.93154 , 241.114354 , 496.164246 ], [4131.52152 , 226.714273 , 434.752194 ], [2284.3935 , 244.831542 , 497.331877 ], [2452.22391 , 241.789797 , 493.407651 ], [3128.51229 , 236.215671 , 469.028178 ], [2497.56477 , 240.371319 , 490.108523 ], [1779.80577 , 56.8181459, 794.810307 ], [2273.64137 , 244.458012 , 499.360513 ], [2891.07725 , 235.842483 , 478.287536 ], [2535.94976 , 242.352005 , 480.398654 ], [2349.72914 , 244.463798 , 488.831361 ], [2446.5829 , 240.848101 , 487.876253 ], [4093.34713 , 226.464715 , 436.350992 ], [2700.68095 , 245.904581 , 475.709614 ], [3871.33646 , 228.76621 , 445.576881 ], [3453.9486 , 229.345433 , 457.784356 ], [3435.20917 , 232.505558 , 458.817026 ], [2216.34481 , 247.911365 , 497.565955 ], [2413.89563 , 241.027778 , 494.849451 ], [2546.10991 , 236.826006 , 497.698378 ], [2180.89683 , 245.444518 , 505.548993 ], [3761.30692 , 228.519961 , 451.867993 ], [2630.71856 , 239.193658 , 490.477356 ], [2427.95372 , 241.705566 , 493.097295 ], [2336.62528 , 244.053136 , 497.035795 ], [2258.33071 , 243.354212 , 497.923664 ], [2699.06924 , 239.184454 , 481.330798 ]]]	[[[3.23730081,0.77434866,0.98967304,0.48159776], [2.37622948,0.53816087,0.90864724,0.23701653], [3.18987441,0.78791683,1.00423147,0.49343465], [2.94369759,0.785171 ,0.99895302,0.4872282 ], [2.94862654,0.48851624,0.79804533,0.23329586], [3.35215649,0.55606775,0.80885413,0.30104314], [2.96612691,0.66102042,0.33636915,0.1390451 ], [3.44555119,0.68743304,0.91055263,0.41526892], [3.09663403,0.48333581,0.77585817,0.23243098], [3.35131027,0.49417878,0.77191386,0.25852711], [3.23178666,0.66800781,0.91001554,0.40910326], [3.2937125 ,0.6135588 ,0.85678182,0.356029 ], [2.39385706,0.53559661,0.90346446,0.23664151], [2.86192037,0.78065456,1.04163349,0.49363355], [2.51430111,0.52257675,0.87373965,0.23527701], [2.76117184,0.50018324,0.8278643 ,0.23384556], [2.75559562,0.49917645,0.82618798,0.2341338 ], [3.49510096,0.7335616 ,0.96625559,0.4587663 ], [3.44164594,0.57714616,0.82717605,0.32324957], [2.98884647,0.81991382,1.00385787,0.48351046], [3.47114345,0.77767241,0.98631708,0.47931156], [2.55653942,0.52056128,0.85363099,0.23400482], [3.40276254,0.47929524,0.76006441,0.23137649], [3.54118699,0.49391621,0.76141996,0.24896814], [3.6584261 ,0.47501448,0.74430054,0.23203577], [3.75962156,0.52771084,0.7857417 ,0.28435076], [3.24120525,0.47865918,0.76513674,0.23243496]]]	[[[0.90992344,1.95343108,0.50202197], [0.53968333,1.2504783 ,0.26034843], [0.85212409,1.97082282,0.5101829 ], [0.81708729,1.94821028,0.50890922], [0.78162384,1.20082643,0.25215829], [1.05833224,1.36322532,0.3232767 ], [0.6616183 ,0.66463007,0.1390451 ], [1.05307683,1.70431768,0.43094015], [0.88267039,1.20327123,0.25355118], [1.06482415,1.21377039,0.28082578], [1.0209219 ,1.68163446,0.4312754 ], [1.02870488,1.51920998,0.37842255], [0.54472914,1.251809 ,0.25939025], [0.76418773,1.86414276,0.52734598], [0.57988323,1.23931406,0.25512843], [0.67486207,1.23621537,0.25232655], [0.67999932,1.2196356 ,0.25215497], [0.99167357,1.82482717,0.47315182], [1.08562067,1.44496311,0.34693884], [0.80395126,1.97603194,0.50340646], [0.93554801,1.95079041,0.48929693], [0.60098117,1.24147316,0.25328151], [1.02187368,1.18628741,0.25723716], [1.14308463,1.21996987,0.27184592], [1.22468126,1.16485321,0.259978 ], [1.23775223,1.31405388,0.30924251], [0.98200572,1.18631563,0.25428884]]]	[[[1.43773579,1.07548518,1.24337941], [0.43890096,0.54289968,0.10285965], [1.45871184,1.11438181,1.40643205], [1.55716441,1.11887717,1.24343898], [0.97237293,0.47734401,0.50379156], [1.14686434,0.67181875,1.1025966 ], [0.58985499,0.3176358 ,0. ], [1.30164293,0.92618035,1.46249936], [0.97730498,0.48025059,0.70046413], [1.00965839,0.57250341,0.98969524], [1.2764398 ,0.93093241,1.23501789], [1.23524777,0.81083182,1.10171412], [0.59500487,0.53595477,0.10461058], [1.72414936,1.27560574,1.0629554 ], [0.89858564,0.50943134,0.15152025], [0.95969795,0.48140895,0.27740205], [0.9607166 ,0.48252488,0.31983255], [1.33689745,1.05842808,1.47702548], [1.15392148,0.73431042,1.24501054], [1.7692773 ,1.11616462,1.24453427], [1.40575975,1.05890552,1.68645982], [0.92164642,0.49327628,0.18890178], [0.98093251,0.48501688,0.99092943], [1.01722826,0.54391523,1.25302963], [0.98411894,0.49584569,1.53057073], [1.05364478,0.63708047,1.52675107], [0.98054154,0.483045 ,0.81628567]]]	[0.165,0.555,0.06 ,0.02 ,0.015,0.005,0.015,0.015,0.015,0.005,0.01 ,0.01 , 0.01 ,0.01 ,0.01 ,0.01 ,0.005,0.015,0.005,0.005,0.005,0.005,0.01 ,0.005, 0.005,0.005,0.005]
{'B_diff': 1.0, 'I_diff': 1.0, 'T_diff': 0.5, 'N0': 879.503561682717, 'h_N': 18.583031003282766, 'r0': 0.7938340702110583, 'a0': 0.0008653022370846424, 'h0': 1.8116729387661141, 'alpha0': 0.0005322568851232646, 'eta0': 1.517701585783451, 'delta': 0.04950553710029423, 'n': 1.3134910491268204, 'nu': 1.403646210921368, 'a_scale': 2.387526535764395, 'id': 2239400}	2	[0,0]	[[[ 1.52398666,6187.36652626, 120.9377609 , 48.2900888 ], [ 2.09440334,2058.41380526, 120.9377206 , 134.07418254]]]	[[[ 3.67497626, 68.9077236 , 28.0662895 ], [2057.56303 , 68.9077006 , 126.709009 ]]]	[[[0. ,0. ,0. ,0. ], [0.00000033,0.00000033,0.00000033,0.00000033]]]	[[[0. ,0. ,0. ], [0.00000033,0.00000033,0.00000033]]]	[[[0. ,0. ,0. ], [0.00000033,0.00000033,0.00000033]]]	[0.795,0.205]
{'B_diff': 1.0, 'I_diff': 0.25, 'T_diff': 0.75, 'N0': 1104.6700615941263, 'h_N': 8.931887644281286, 'r0': 1.341498493877391, 'a0': 0.0018019023433718453, 'h0': 1.6177134372709032, 'alpha0': 0.0007551285902208922, 'eta0': 2.656126411417871, 'delta': 0.05379395684428494, 'n': 1.5421866733619463, 'nu': 1.423782030707355, 'a_scale': 3.0186482930943717, 'id': 2211600}	1	[0]	[[[ 40.1869222,2536.721825 , 196.467151 , 174.1963982]]]	[[[2477.5494 , 147.909012 , 88.9161252]]]	[[[2.39897778,0.51312543,1.26388064,0.39965552]]]	[[[0.51761663,1.34277971,0.5420844 ]]]	[[[0.39873443,1.03251024,0.25257341]]]	[1.]
{'B_diff': 0.25, 'I_diff': 0.75, 'T_diff': 0.75, 'N0': 1927.7322569207993, 'h_N': 6.749966931724554, 'r0': 1.25471629356696, 'a0': 0.0017643186964251883, 'h0': 1.3423537889442971, 'alpha0': 0.00044603989138503226, 'eta0': 4.967232981928641, 'delta': 0.05902032515167179, 'n': 1.131935223332796, 'nu': 1.0176690002337572, 'a_scale': 4.379902019785467, 'id': 2203600}	1	[1]	[[[ 906.931357, 910.053245,1357.966999, 0. ]]]	[[[678.364872,953.334693, 0. ]]]	[[[0.62265486,2.23230614,0.60809054,0. ]]]	[[[2.33020561,0.7115066 ,0. ]]]	[[[1.99892636,0.36905674,0. ]]]	[1.]
{'B_diff': 0.75, 'I_diff': 0.5, 'T_diff': 0.25, 'N0': 1517.085493142832, 'h_N': 11.185339432850558, 'r0': 1.703349239488975, 'a0': 0.0020322499601383936, 'h0': 1.8164696625688674, 'alpha0': 0.00021909791405531654, 'eta0': 3.713899340749195, 'delta': 0.037358905829894797, 'n': 1.4106457294670338, 'nu': 1.264913915839822, 'a_scale': 2.85542695170371, 'id': 2221600}	1	[0]	[[[ 10.3642988,1467.2643306, 362.103596 , 556.902205 ]]]	[[[1437.90789 , 193.196752, 426.331901]]]	[[[3.47109704,0.5148583 ,0.39148838,0.11642393]]]	[[[0.51938271,0.45719103,0.12827932]]]	[[[0.39161443,0.32173559,0.07804211]]]	[1.]
{'B_diff': 0.25, 'I_diff': 0.75, 'T_diff': 0.75, 'N0': 1589.477851834826, 'h_N': 13.158493805167279, 'r0': 1.1771464732603714, 'a0': 0.000638146149147591, 'h0': 1.1988047348801745, 'alpha0': 0.0004858942961369963, 'eta0': 3.5946238861697166, 'delta': 0.03197293329327273, 'n': 1.715158329529298, 'nu': 1.8425865970400896, 'a_scale': 2.789503133178589, 'id': 2242000}	1	[0]	[[[ 0.42706029,7985.50616 , 44.5757311 , 107.4087182 ]]]	[[[3166.3686 , 24.3604136, 62.3879605]]]	[[[0.00000033,0.00000033,0.00000033,0.00000033]]]	[[[0.00000033,0.00000033,0.00000033]]]	[[[0.00000033,0.00000033,0.00000033]]]	[1.]
{'B_diff': 1.0, 'I_diff': 0.75, 'T_diff': 0.75, 'N0': 1503.471333740611, 'h_N': 17.421998615895102, 'r0': 1.9253686349851333, 'a0': 0.00168757529911493, 'h0': 2.2770321325392597, 'alpha0': 0.0005559352164521285, 'eta0': 2.704015825641421, 'delta': 0.031130986854581932, 'n': 1.1227659529946568, 'nu': 1.345238789474525, 'a_scale': 4.399550018946593, 'id': 2238800}	2	[1,0]	[[[ 0.39170155,4227.53754 , 151.0434934 , 154.6084904 ], [ 0.39169811,4227.57732 , 151.023199 , 154.6137451 ]]]	[[[4227.53754 , 66.2218205, 126.49337 ], [4227.57732 , 66.2218879, 126.493385 ]]]	[[[0.06632678,0.06107026,0.66543272,0.19677713], [0.06627078,0.0610214 ,0.66487202,0.19679215]]]	[[[0.06107026,0.02395973,0.01316303], [0.0610214 ,0.02394396,0.01315216]]]	[[[0. ,1.20021394,1.10247799], [0.34485557,1.19932909,1.10240499]]]	[0.265,0.735]
{'B_diff': 0.25, 'I_diff': 1.0, 'T_diff': 0.5, 'N0': 668.4011173186688, 'h_N': 9.668564901572763, 'r0': 0.6045857147308205, 'a0': 0.0019741067666550895, 'h0': 0.7151231195523136, 'alpha0': 0.000644995329476713, 'eta0': 4.645748906959106, 'delta': 0.04956350012823506, 'n': 1.792519903238061, 'nu': 1.0546115220326415, 'a_scale': 3.8704222170114413, 'id': 2242600}	1	[1]	[[[622.802855 , 20.57084831, 84.9662271 , 0. ]]]	[[[14.429424 ,26.6187777, 0. ]]]	[[[0.00000033,0.00000033,0.00000033,0. ]]]	[[[0.00000033,0.00000033,0. ]]]	[[[0.00000033,0.00000033,0. ]]]	[1.]
{'B_diff': 0.25, 'I_diff': 1.0, 'T_diff': 0.25, 'N0': 1543.676881471829, 'h_N': 17.541029556477483, 'r0': 0.6798157710132832, 'a0': 0.0013472050946169122, 'h0': 0.7749409885697589, 'alpha0': 0.0002508323422053544, 'eta0': 4.315248930051094, 'delta': 0.037107977833825426, 'n': 1.6746611124427082, 'nu': 1.9331973124676063, 'a_scale': 3.6149333674489927, 'id': 2242400}	1	[0]	[[[ 1.38545222,6745.26858 , 64.2653193 , 200.0170298 ]]]	[[[2439.43623 , 28.0758965, 188.163288 ]]]	[[[0.00000033,0.00000033,0.00000033,0.00000033]]]	[[[0.00000033,0.00000033,0.00000033]]]	[[[0.00000033,0.00000033,0.00000033]]]	[1.]
{'B_diff': 0.25, 'I_diff': 0.25, 'T_diff': 0.25, 'N0': 1890.4693852470464, 'h_N': 6.652262488406891, 'r0': 1.2142844546684295, 'a0': 0.0020066162759478584, 'h0': 1.3916187922764274, 'alpha0': 0.00047121726437470487, 'eta0': 3.412694839139855, 'delta': 0.05544436004253671, 'n': 1.766692112419256, 'nu': 1.548997629851234, 'a_scale': 4.10102414076186, 'id': 2214400}	1	[0]	[[[ 273.506536 ,5379.448901 , 538.599563 , 170.0710102]]]	[[[4869.00304 , 307.840412, 114.925995]]]	[[[1.62579743,0.72394205,1.35556591,0.46012368]]]	[[[0.73125171,1.47356858,0.52755911]]]	[[[0.67954192,1.20720098,0.32135476]]]	[1.]
{'B_diff': 0.5, 'I_diff': 0.25, 'T_diff': 1.0, 'N0': 1322.845016802851, 'h_N': 19.315274830435097, 'r0': 1.2158020886010847, 'a0': 0.0006344633737332384, 'h0': 1.9732014523870745, 'alpha0': 0.0008672268155069202, 'eta0': 1.9029142745925949, 'delta': 0.03256732566334022, 'n': 1.6051405791514635, 'nu': 1.1594296289464856, 'a_scale': 3.009868175864166, 'id': 2231000}	1	[0]	[[[ 2.08919503,4373.19086 , 177.061881 , 201.3252822 ]]]	[[[2428.30109 , 156.888995, 148.18471 ]]]	[[[1.92537734,0.42046814,1.68891424,0.82289834]]]	[[[0.488747 ,1.76288835,0.96827765]]]	[[[0.34354788,1.18205621,0.42704561]]]	[1.]
{'B_diff': 0.25, 'I_diff': 1.0, 'T_diff': 0.75, 'N0': 1827.7455363431807, 'h_N': 16.835501012589482, 'r0': 1.4370594249985682, 'a0': 0.0007031840328513099, 'h0': 0.8271074575486785, 'alpha0': 0.00032769373164102245, 'eta0': 2.924589506635984, 'delta': 0.04447011689085749, 'n': 1.82722570144481, 'nu': 1.7764348575049032, 'a_scale': 1.6911255908619052, 'id': 2242800}	1	[0]	[[[ 0.68987132,8167.14603 , 72.1461181 , 185.0783579 ]]]	[[[4013.8946 , 40.3902045, 125.95018 ]]]	[[[0.00000033,0.00000033,0.00000033,0.00000033]]]	[[[0.00000033,0.00000033,0.00000033]]]	[[[0.00000033,0.00000033,0.00000033]]]	[1.]
{'B_diff': 0.5, 'I_diff': 0.75, 'T_diff': 0.25, 'N0': 1466.7818347278571, 'h_N': 8.197314551633411, 'r0': 1.5417270165747163, 'a0': 0.0012445207669172353, 'h0': 1.6123554511308258, 'alpha0': 0.00031351301342882984, 'eta0': 4.0034715823895874, 'delta': 0.03214565429363027, 'n': 1.4229683862217184, 'nu': 1.3043279639672636, 'a_scale': 1.3411313372529796, 'id': 2219200}	1	[1]	[[[ 11.3514111,3292.436637 , 194.1727882, 359.510401 ]]]	[[[2676.97506 , 171.334539, 359.510401]]]	[[[3.19397293,0.47943937,1.22117145,0.35904289]]]	[[[0.50508819,1.28152824,0.35904289]]]	[[[0.39674279,0.79825291,0. ]]]	[1.]
{'B_diff': 0.25, 'I_diff': 1.0, 'T_diff': 1.0, 'N0': 835.4846828627018, 'h_N': 7.622127446785441, 'r0': 1.578931868189225, 'a0': 0.0020127894726259597, 'h0': 1.0509232853335222, 'alpha0': 0.0006843627628055931, 'eta0': 4.721672176666253, 'delta': 0.05299381289818667, 'n': 1.405563978751621, 'nu': 1.8179786928453352, 'a_scale': 1.9165907396418276, 'id': 2243000}	1	[1]	[[[655.910172 , 31.6408838,490.692452 , 0. ]]]	[[[28.4415063, 0. , 0. ]]]	[[[0.00000033,0.00000033,0.00000033,0. ]]]	[[[0.00000033,0. ,0. ]]]	[[[0.00000033,0.00000033,0. ]]]	[1.]
{'B_diff': 0.5, 'I_diff': 0.25, 'T_diff': 0.75, 'N0': 1598.5388511968183, 'h_N': 14.42116569685143, 'r0': 0.5585619198258611, 'a0': 0.00196781413321906, 'h0': 1.8662245409321458, 'alpha0': 0.000872404205597909, 'eta0': 3.25754562902589, 'delta': 0.052876089223833314, 'n': 1.482047484519458, 'nu': 1.1522368744991363, 'a_scale': 3.709460999125373, 'id': 2218000}	2	[0,1]	[[[ 543.890433 ,2453.3301668, 568.909663 , 114.7697074], [1517.92192 , 42.2659607, 132.3223462, 0. ]]]	[[[2353.87186 , 418.985836 , 68.2567974], [ 22.6894713, 84.1639127, 0. ]]]	[[[0.94891102,1.23148425,1.08215417,0.36862386], [0.00000033,0.00000033,0.00000033,0. ]]]	[[[1.23979511,1.15051093,0.47717204], [0.00000033,0.00000033,0. ]]]	[[[1.09373626,0.89616336,0.21038937], [0.00000033,0.00000033,0. ]]]	[0.955,0.045]
{'B_diff': 1.0, 'I_diff': 0.25, 'T_diff': 0.25, 'N0': 1451.370511839781, 'h_N': 17.17576494132196, 'r0': 1.6876950907112778, 'a0': 0.0009648279421395998, 'h0': 0.8165681461374862, 'alpha0': 0.0007815031436936057, 'eta0': 3.5878199631602374, 'delta': 0.04102652080489086, 'n': 1.6388788364278897, 'nu': 1.7944561393888794, 'a_scale': 2.7434548640117047, 'id': 2236800}	2	[0,0]	[[[ 0.53245842,5015.229035 , 39.2322798 , 153.5135999 ], [ 19.7600612 ,3516.9850189 , 116.4706482 , 272.2530995 ]]]	[[[4030.89199 , 21.3754962, 98.6677107], [3447.96247 , 58.4221985, 177.535945 ]]]	[[[0. ,0. ,0. ,0. ], [3.12855127,0.40714348,1.76835066,0.40164197]]]	[[[0. ,0. ,0. ], [0.40979113,1.86082972,0.44719243]]]	[[[0. ,0. ,0. ], [0.32651442,1.68268495,0.31690126]]]	[0.665,0.335]
{'B_diff': 0.5, 'I_diff': 0.25, 'T_diff': 1.0, 'N0': 1543.3837270369356, 'h_N': 18.24628347640875, 'r0': 1.2631959396224897, 'a0': 0.0009950165944385314, 'h0': 1.0743838480091301, 'alpha0': 0.0005169032268134216, 'eta0': 1.6429964370989185, 'delta': 0.03603150454402192, 'n': 1.7058293895135654, 'nu': 1.6257240681086005, 'a_scale': 2.592450128982475, 'id': 2243800}	1	[0]	[[[ 0.62662944,7764.98456 , 45.45975849, 145.3710055 ]]]	[[[3025.67632 , 37.8007959, 26.4989785]]]	[[[0.00000033,0.00000033,0.00000033,0.00000033]]]	[[[0.00000033,0.00000033,0.00000033]]]	[[[0.00000033,0.00000033,0.00000033]]]	[1.]
{'B_diff': 0.5, 'I_diff': 0.5, 'T_diff': 0.25, 'N0': 1976.6452822001445, 'h_N': 6.28384896249787, 'r0': 1.4438056491339664, 'a0': 0.0020545052995332965, 'h0': 0.6362315612441533, 'alpha0': 0.0004994291766894468, 'eta0': 1.6858525023368398, 'delta': 0.049147646734762226, 'n': 1.795108631578529, 'nu': 1.7116501415282288, 'a_scale': 3.1297132105072496, 'id': 2244000}	2	[0,0]	[[[ 0.27740972, 7753.48063 , 56.1570936 , 207.5271319 ], [ 0.26056508,11063.54688 , 56.1570749 , 150.7072563 ]]]	[[[6421.86509 , 30.6170347, 151.784883 ], [1788.48147 , 30.6170245, 106.054836 ]]]	[[[0. ,0. ,0. ,0. ], [0.00000033,0.00000033,0.00000033,0.00000033]]]	[[[0. ,0. ,0. ], [0.00000033,0.00000033,0.00000033]]]	[[[0. ,0. ,0. ], [0.00000033,0.00000033,0.00000033]]]	[0.8,0.2]
{'B_diff': 1.0, 'I_diff': 0.75, 'T_diff': 0.25, 'N0': 1512.7451455979158, 'h_N': 8.644532266487206, 'r0': 1.4362046942798243, 'a0': 0.0009977101735367485, 'h0': 1.1314865745068885, 'alpha0': 0.0002285499607347723, 'eta0': 4.319506765499057, 'delta': 0.030441830128161602, 'n': 1.0873902801213418, 'nu': 1.1517674884990836, 'a_scale': 1.8868829112388616, 'id': 2238400}	1	[1]	[[[ 1.28124384,1808.864696 , 390.616552 , 543.003294 ]]]	[[[584.724796,241.50675 ,543.003294]]]	[[[0.47806911,0.70583217,0.63149115,0.18867105]]]	[[[0.54618386,0.12672097,0.18867105]]]	[[[1.25162362,1.66421748,0. ]]]	[1.]
{'B_diff': 0.5, 'I_diff': 0.25, 'T_diff': 0.5, 'N0': 1122.1480411028474, 'h_N': 7.925829831536329, 'r0': 0.5225460401701262, 'a0': 0.0012037380257496036, 'h0': 2.150107865567371, 'alpha0': 0.000773323607339789, 'eta0': 2.94248833151218, 'delta': 0.05217808151941611, 'n': 1.2616684070093562, 'nu': 1.674245173518466, 'a_scale': 1.5597590917532544, 'id': 2230600}	2	[1,0]	[[[ 92.8314272,3647.154236 , 183.010269 , 106.819511 ], [ 92.791054 ,3647.581003 , 182.9834812, 106.800078 ]]]	[[[3513.32488 , 147.364691, 0. ], [3513.73297 , 147.344285, 0. ]]]	[[[2.19062038,0.52580828,1.65849174,0.76481731], [2.19155332,0.52564006,1.65816002,0.76491033]]]	[[[0.52986696,1.68425688,0. ], [0.5296993 ,1.68391158,1. ]]]	[[[0.44940132,1.55886418,0.76481731], [0.44922312,1.55858685,0.76491033]]]	[0.81,0.19]
{'B_diff': 1.0, 'I_diff': 1.0, 'T_diff': 0.75, 'N0': 2106.530214392974, 'h_N': 17.531550427508087, 'r0': 1.4064763998129068, 'a0': 0.0006340053408127612, 'h0': 2.10675029212239, 'alpha0': 0.0005589355115473829, 'eta0': 2.223062687011465, 'delta': 0.05982117392255071, 'n': 1.113259828551348, 'nu': 1.3796981842351776, 'a_scale': 3.3135494779400343, 'id': 2239600}	9	[1,1,1,1,1,1,1,1,1]	[[[ 0.778787 ,17991.8728238 , 0. , 0. ], [ 26.6506874 ,11715.656946 , 1184.762555 , 54.2741728 ], [ 26.8742202 ,11563.529746 , 1205.398106 , 58.0777922 ], [ 88.714273 , 4403.889637 , 2883.903438 , 0. ], [ 6.27014964, 1291.80235 , 890.250802 , 900.998088 ], [ 26.1751463 ,11927.387802 , 1162.34702 , 43.624364 ], [ 27.669272 ,11473.714461 , 1225.632056 , 58.4779408 ], [ 0.91452545, 6881.45823 , 104.393845 , 97.842478 ], [ 26.7562367 ,11623.425457 , 1200.829104 , 56.6232295 ]]]	[[[ 45.9353238, 0. , 0. ], [ 673.098046 , 298.834352 , 0. ], [ 689.914146 , 306.966523 , 0. ], [ 631.362377 , 887.729508 , 0. ], [1291.80235 , 890.250802 , 0. ], [ 695.039102 , 284.112415 , 0. ], [ 676.194361 , 316.77994 , 0. ], [6881.45823 , 104.393845 , 97.842478 ], [ 677.950357 , 303.434657 , 0. ]]]	[[[0.00000033,0.00000033,0. ,0. ], [3.789952 ,0.561852 ,1.19060309,3.15645028], [3.74620329,0.56322082,1.17263467,2.48106986], [1.97116482,0.82821272,0.39872413,0. ], [0.00000033,0.00000033,0.00000033,0.00000033], [3.81844078,0.5450458 ,1.2105478 ,3.34937481], [3.52786569,0.5600521 ,1.13801704,2.02950795], [0. ,0. ,0. ,0. ], [3.67990613,0.55665411,1.15287566,2.77731193]]]	[[[0.00000033,0. ,0. ], [2.31484377,2.15986977,0. ], [2.33345589,2.09762586,0. ], [1.89797131,0.97689721,0. ], [0.00000033,0.00000033,0. ], [2.32360974,2.24677142,0. ], [2.41584512,1.98747132,0. ], [0. ,0. ,0. ], [2.39562845,2.07421653,0. ]]]	[[[0.00000033,0. ,0. ], [0.66861735,1.48631893,3.15645028], [0.67642812,1.47437438,2.48106986], [1.07926332,0.72946209,0. ], [0. ,0. ,0.00000033], [0.65471705,1.50366207,3.34937481], [0.6767726 ,1.43907906,2.02950795], [0. ,0. ,0. ], [0.66971405,1.4437518 ,2.77731193]]]	[0.555,0.065,0.11 ,0.13 ,0.075,0.005,0.025,0.015,0.02 ]
{'B_diff': 0.5, 'I_diff': 0.75, 'T_diff': 1.0, 'N0': 2046.1651254928981, 'h_N': 17.652465450544938, 'r0': 0.6392823472150782, 'a0': 0.0009701722640546259, 'h0': 1.0135918110237823, 'alpha0': 0.0004507266827468006, 'eta0': 3.8729135924916753, 'delta': 0.033079882315276886, 'n': 1.5808202156179818, 'nu': 1.8732199106628622, 'a_scale': 3.6441686543028595, 'id': 2232600}	1	[0]	[[[ 75.3701306,6338.4429597, 224.7561981, 267.000294 ]]]	[[[6326.01612 , 36.1992081, 149.340815 ]]]	[[[2.64998742,0.4248837 ,2.0026275 ,0.47520256]]]	[[[0.42498734,1.48067252,0.62280407]]]	[[[0.41111584,2.13508718,0.33002753]]]	[1.]
{'B_diff': 0.5, 'I_diff': 0.5, 'T_diff': 0.5, 'N0': 775.5687708311583, 'h_N': 7.207134971268561, 'r0': 1.332669321755615, 'a0': 0.0011081899983008963, 'h0': 0.9852371984197905, 'alpha0': 0.0008632084307683775, 'eta0': 4.010588679358319, 'delta': 0.03148053793059937, 'n': 1.0527029622776751, 'nu': 1.9606305029037026, 'a_scale': 2.57703292891662, 'id': 2244200}	2	[0,0]	[[[ 0.19661959,4926.37088894, 26.3898659 , 46.3261809 ], [ 0.20882687,2973.41933963, 26.3898659 , 59.9913364 ]]]	[[[ 0.00077894, 14.2961958 , 15.9259741 ], [2973.4193 , 14.2961958 , 45.901628 ]]]	[[[0.,0.,0.,0.], [0.,0.,0.,0.]]]	[[[0.00000005,0. ,0. ], [0. ,0. ,0. ]]]	[[[0. ,0. ,0. ], [0.00000025,0. ,0. ]]]	[0.34,0.66]
{'B_diff': 0.25, 'I_diff': 0.25, 'T_diff': 0.5, 'N0': 2199.362698770803, 'h_N': 11.506121442483305, 'r0': 1.0980187697894779, 'a0': 0.0007576791607012927, 'h0': 1.5321182719177018, 'alpha0': 0.000876910935747266, 'eta0': 2.5848325783858406, 'delta': 0.059359644481238545, 'n': 1.7616628609994955, 'nu': 1.7582744043396101, 'a_scale': 3.9109674910442616, 'id': 2240200}	2	[0,0]	[[[ 0.69031843,12331.57615 , 51.3562064 , 42.2961302 ], [ 114.018013 , 8120.375194 , 394.319123 , 161.1866042 ]]]	[[[4399.51721 , 29.8073899, 22.5763806], [7528.67091 , 169.900523 , 133.791733 ]]]	[[[0. ,0. ,0. ,0. ], [2.57601878,0.47022238,1.7572574 ,0.97054397]]]	[[[0. ,0. ,0. ], [0.47617271,1.80751345,1.04491607]]]	[[[0. ,0. ,0. ], [0.42344947,1.73070232,0.61612859]]]	[0.76,0.24]
{'B_diff': 0.25, 'I_diff': 0.25, 'T_diff': 0.25, 'N0': 929.9917017019842, 'h_N': 13.966884096043024, 'r0': 1.8525258654509242, 'a0': 0.0014208728759383983, 'h0': 1.963130845596882, 'alpha0': 0.000757630316527575, 'eta0': 3.645668478888979, 'delta': 0.041021169999927554, 'n': 1.702456831095617, 'nu': 1.5228442845126495, 'a_scale': 1.9854482391163124, 'id': 2227200}	1	[0]	[[[ 36.3250092,3156.400147 , 213.158912 , 106.1975151]]]	[[[2468.95262 , 124.693649 , 86.6500027]]]	[[[2.61053656,0.48808566,1.49242346,0.66805765]]]	[[[0.5026116 ,1.59056272,0.70203038]]]	[[[0.45149105,1.36432165,0.5188944 ]]]	[1.]
{'B_diff': 0.5, 'I_diff': 0.75, 'T_diff': 0.75, 'N0': 706.3639232466721, 'h_N': 14.081174976116243, 'r0': 0.8264339332136572, 'a0': 0.001277845443059813, 'h0': 1.4222994755603993, 'alpha0': 0.00021779766925167254, 'eta0': 1.940701370385972, 'delta': 0.038527117188678066, 'n': 1.869576171843028, 'nu': 1.7782948745866267, 'a_scale': 3.670625258255211, 'id': 2245200}	1	[0]	[[[ 1.06271093,3140.859286 , 79.6466824 , 106.7086508 ]]]	[[[366.077216 , 45.0764087, 63.2532723]]]	[[[0.00000033,0.00000033,0.00000033,0.00000033]]]	[[[0.00000033,0.00000033,0.00000033]]]	[[[0.00000033,0.00000033,0.00000033]]]	[1.]
{'B_diff': 0.5, 'I_diff': 0.75, 'T_diff': 0.25, 'N0': 1692.7878654428987, 'h_N': 8.435171923431678, 'r0': 0.5809385805960046, 'a0': 0.0006430678341158587, 'h0': 1.1602335530873984, 'alpha0': 0.0006846649496785223, 'eta0': 1.56894239561407, 'delta': 0.04961107094856168, 'n': 1.431528018612044, 'nu': 1.870541403061004, 'a_scale': 4.30531091395546, 'id': 2244800}	2	[0,0]	[[[ 0.86982028, 7081.5648711 , 37.1214772 , 73.5973703 ], [ 0.83855701,11360.7851903 , 37.1214772 , 43.3625646 ]]]	[[[7037.97749 , 19.43852 , 53.068389 ], [ 94.2001903, 19.43852 , 29.219339 ]]]	[[[0.00000033,0.00000033,0.00000033,0.00000033], [0.00000033,0.00000033,0.00000033,0.00000033]]]	[[[0.00000033,0.00000033,0.00000033], [0.00000033,0.00000033,0.00000033]]]	[[[0.00000033,0.00000033,0.00000033], [0.00000033,0.00000033,0.00000033]]]	[0.535,0.465]
{'B_diff': 1.0, 'I_diff': 1.0, 'T_diff': 1.0, 'N0': 854.312707609565, 'h_N': 15.54298675557594, 'r0': 0.5221904613659833, 'a0': 0.0012740847196993867, 'h0': 1.882671064203562, 'alpha0': 0.00034540802690041805, 'eta0': 2.1944691587591136, 'delta': 0.05227730972630012, 'n': 1.2887234533008507, 'nu': 1.2584627842082106, 'a_scale': 2.590894701187675, 'id': 2227000}	2	[0,1]	[[[ 126.674832 ,2095.211951 , 617.550364 , 77.5586139], [ 189.460082 , 701.0556503, 346.846297 , 104.836012 ]]]	[[[147.668471 ,234.648006 , 42.1494279], [679.857751 ,245.776104 ,104.836012 ]]]	[[[1.4055396 ,0.829569 ,0.7170813 ,0.43338224], [0.83468646,1.23805259,0.59346375,0.2460273 ]]]	[[[2.7012272 ,0.76912767,0.54615458], [1.26515163,0.78521635,0.2460273 ]]]	[[[0.936996 ,1.17154867,0.73406679], [0.44201623,0.13464724,0. ]]]	[0.96,0.04]
{'B_diff': 0.5, 'I_diff': 1.0, 'T_diff': 0.25, 'N0': 1026.2307404678622, 'h_N': 10.636120503659754, 'r0': 0.7542687006740759, 'a0': 0.0015602141785244783, 'h0': 0.9674625213784223, 'alpha0': 0.0004355303607587917, 'eta0': 2.12552341801975, 'delta': 0.033059529968130295, 'n': 1.5574617878224257, 'nu': 1.4618538470009623, 'a_scale': 4.428340737801267, 'id': 2245600}	2	[0,0]	[[[ 0.83691969,4352.2335854 , 85.7843669 , 209.2997361 ], [ 1.33869602,1852.9416329 , 85.7843669 , 330.4302285 ]]]	[[[ 86.2693954, 45.0022086, 158.404718 ], [1808.40217 , 45.0022086, 265.817712 ]]]	[[[0.00000033,0.00000033,0.00000033,0.00000033], [0.00000033,0.00000033,0.00000033,0.00000033]]]	[[[0.00000033,0.00000033,0.00000033], [0.00000033,0.00000033,0.00000033]]]	[[[0.00000033,0.00000033,0.00000033], [0.00000033,0.00000033,0.00000033]]]	[0.555,0.445]
{'B_diff': 0.5, 'I_diff': 0.75, 'T_diff': 1.0, 'N0': 2186.3031278574044, 'h_N': 11.771716151374715, 'r0': 1.5196314387952026, 'a0': 0.0014697556795138225, 'h0': 0.8761660145780421, 'alpha0': 0.0005127428600569014, 'eta0': 1.5215315567324752, 'delta': 0.03517975372221967, 'n': 1.3973103009602228, 'nu': 1.2836140635952966, 'a_scale': 1.0289015331236442, 'id': 2245400}	1	[1]	[[[ 0.36156307,8601.26012 , 57.56163895, 417.407451 ]]]	[[[6273.22 , 53.484909, 0. ]]]	[[[0.00000033,0.00000033,0.00000033,0.00000033]]]	[[[0.00000033,0.00000033,0. ]]]	[[[0.00000033,0.00000033,0.00000033]]]	[1.]
{'B_diff': 0.5, 'I_diff': 1.0, 'T_diff': 0.5, 'N0': 802.1471196707655, 'h_N': 14.78664714195754, 'r0': 1.2409161208615123, 'a0': 0.0006982955817439616, 'h0': 1.5408452475030088, 'alpha0': 0.00044329540566191304, 'eta0': 2.2597766661833427, 'delta': 0.03796543078323479, 'n': 1.741878959258849, 'nu': 1.7301616333116345, 'a_scale': 3.6547387722478955, 'id': 2245800}	1	[0]	[[[ 0.58784489,4376.334477 , 57.9153158 , 71.4389658 ]]]	[[[364.430467 , 30.7769372, 47.371877 ]]]	[[[0.00000033,0.00000033,0.00000033,0.00000033]]]	[[[0.00000033,0.00000033,0.00000033]]]	[[[0.00000033,0.00000033,0.00000033]]]	[1.]
{'B_diff': 0.5, 'I_diff': 0.5, 'T_diff': 1.0, 'N0': 936.7850129780604, 'h_N': 17.227783900310563, 'r0': 0.7297730303088394, 'a0': 0.0012815697485093229, 'h0': 1.9538313943951051, 'alpha0': 0.0004037631296463395, 'eta0': 1.7295103411254358, 'delta': 0.04741839504878308, 'n': 1.3167372339123484, 'nu': 1.3240171772312248, 'a_scale': 2.685100879323389, 'id': 2244600}	1	[0]	[[[ 1.87562302,4373.0281797 , 194.3083439 , 113.6833287 ]]]	[[[ 82.4837897,131.265446 , 60.2174609]]]	[[[0.,0.,0.,0.]]]	[[[0.,0.,0.]]]	[[[0.,0.,0.]]]	[1.]
{'B_diff': 1.0, 'I_diff': 0.5, 'T_diff': 1.0, 'N0': 1921.9484524564714, 'h_N': 17.524647716005312, 'r0': 1.3298269519561403, 'a0': 0.0009624720991024127, 'h0': 0.6336716968901532, 'alpha0': 0.000296462908724174, 'eta0': 3.9016530641419767, 'delta': 0.05199342368178408, 'n': 1.2649347721702484, 'nu': 1.8324656622623101, 'a_scale': 1.8879839302608472, 'id': 2212600}	1	[0]	[[[ 55.5936096,3547.0633466, 277.3629478, 402.580567 ]]]	[[[3485.71642 , 184.721141, 262.200463]]]	[[[2.1909593 ,0.53788827,1.38103588,0.2432704 ]]]	[[[0.54114642,1.55473013,0.32102045]]]	[[[0.36348555,1.07537953,0.09890718]]]	[1.]
{'B_diff': 0.75, 'I_diff': 0.25, 'T_diff': 0.25, 'N0': 603.4856294011943, 'h_N': 5.366430754540953, 'r0': 1.662510264302845, 'a0': 0.0011138975701937487, 'h0': 0.8168091132187749, 'alpha0': 0.00023981189512040435, 'eta0': 3.7098288681991782, 'delta': 0.05155938280624232, 'n': 1.4557618017977214, 'nu': 1.5462087723498266, 'a_scale': 2.002824002447536, 'id': 2246400}	1	[0]	[[[ 2.69117842,258.7213925 ,175.4868546 ,264.6651791 ]]]	[[[201.661505 , 99.0746762,189.303233 ]]]	[[[0.00000033,0.00000033,0.00000033,0.00000033]]]	[[[0.00000033,0.00000033,0.00000033]]]	[[[0.00000033,0.00000033,0.00000033]]]	[1.]
{'B_diff': 0.75, 'I_diff': 0.25, 'T_diff': 0.5, 'N0': 2153.2878293712547, 'h_N': 6.084088088540005, 'r0': 1.5639909250231112, 'a0': 0.0011296945758495617, 'h0': 2.1646891599889844, 'alpha0': 0.0003381176902415182, 'eta0': 2.9696606169316726, 'delta': 0.030061247864568073, 'n': 1.012796246706073, 'nu': 1.5207718042344949, 'a_scale': 1.0050813882348666, 'id': 2246600}	2	[1,1]	[[[2153.28711 , 0. , 0. , 0. ], [ 0.13090719,8165.53686 , 52.514774 , 124.13265 ]]]	[[[ 0. , 0. , 0. ], [8165.53686 , 31.8393684, 0. ]]]	[[[0.00000033,0. ,0. ,0. ], [0.00000033,0.00000033,0.00000033,0.00000033]]]	[[[0. ,0. ,0. ], [0.00000033,0.00000033,0. ]]]	[[[0. ,0. ,0. ], [0. ,0.00000033,0.00000033]]]	[0.2,0.8]
{'B_diff': 0.5, 'I_diff': 1.0, 'T_diff': 0.75, 'N0': 1800.5365372940716, 'h_N': 15.931496669943229, 'r0': 1.04922191474969, 'a0': 0.0014819020563676007, 'h0': 1.8136783007593353, 'alpha0': 0.0008659664855834563, 'eta0': 2.2363965977952307, 'delta': 0.036094510454344995, 'n': 1.068045377535281, 'nu': 1.9603190508069805, 'a_scale': 3.849698514280201, 'id': 2246000}	6	[0,0,0,0,0,0]	[[[ 0.58632923,12459.98730001, 27.588872 , 23.0330916 ], [ 0.59980861, 7801.48776018, 27.588872 , 41.3838113 ], [ 0.58632923,12459.98730001, 27.588872 , 23.0330916 ], [ 0.58632923,12459.98730001, 27.588872 , 23.0330916 ], [ 0.58632923,12459.98730001, 27.588872 , 23.0330916 ], [ 0.58632923,12459.98730001, 27.588872 , 23.0330916 ]]]	[[[ 0.00000001, 15.1347899 , 11.7121073 ], [7801.48776 , 15.1347899 , 27.4320014 ], [ 0.00000001, 15.1347899 , 11.7121073 ], [ 0.00000001, 15.1347899 , 11.7121073 ], [ 0.00000001, 15.1347899 , 11.7121073 ], [ 0.00000001, 15.1347899 , 11.7121073 ]]]	[[[0.,0.,0.,0.], [0.,0.,0.,0.], [0.,0.,0.,0.], [0.,0.,0.,0.], [0.,0.,0.,0.], [0.,0.,0.,0.]]]	[[[0.00174952,0. ,0. ], [0. ,0. ,0. ], [0.08734922,0. ,0. ], [0.02239534,0. ,0. ], [0.06346648,0. ,0. ], [0.03917007,0. ,0. ]]]	[[[0. ,0. ,0. ], [0.00005249,0. ,0. ], [0. ,0. ,0. ], [0. ,0. ,0. ], [0. ,0. ,0. ], [0. ,0. ,0. ]]]	[0.41 ,0.395,0.01 ,0.16 ,0.02 ,0.005]
{'B_diff': 1.0, 'I_diff': 0.25, 'T_diff': 0.5, 'N0': 2067.9377484614142, 'h_N': 19.244125639543974, 'r0': 1.329999253681232, 'a0': 0.0011663851764062033, 'h0': 1.7206728724148361, 'alpha0': 0.00034828485460218836, 'eta0': 5.007104269685256, 'delta': 0.033615696246831556, 'n': 1.7460414808206433, 'nu': 1.3820628804632107, 'a_scale': 1.5263866338728638, 'id': 2224200}	1	[1]	[[[ 148.379687,4667.394353, 353.632547, 392.170572]]]	[[[4557.50331 , 316.444537, 0. ]]]	[[[1.94078422,0.61368666,1.46067238,0.25753727]]]	[[[0.61630699,1.48426741,0. ]]]	[[[0.55631461,1.2673502 ,0.25753727]]]	[1.]
{'B_diff': 0.75, 'I_diff': 0.25, 'T_diff': 0.5, 'N0': 2149.422380454055, 'h_N': 14.551999704720906, 'r0': 0.9012850429314319, 'a0': 0.0011579873767183957, 'h0': 1.100073259500929, 'alpha0': 0.0008409278134976012, 'eta0': 4.331225383303138, 'delta': 0.05437076448890384, 'n': 1.0419698203852088, 'nu': 1.0489821275676843, 'a_scale': 1.5547996978462364, 'id': 2221000}	3	[0,1,1]	[[[ 667.477742 ,2145.19581137, 898.19015487, 334.444867 ], [2149.42166 , 0. , 0. , 0. ], [ 667.565065 ,2144.53563 , 898.20554602, 334.44001099]]]	[[[2144.82665 , 898.190002 , 0.000411 ], [ 0. , 0. , 0. ], [2144.53563 , 898.205393 , 0.00238299]]]	[[[0.86201381,1.50103202,0.8607562 ,0.09267441], [0.00000033,0. ,0. ,0. ], [0.86187129,1.50140541,0.86069498,0.09266816]]]	[[[1.50107826,0.86075623,0.94492702], [0. ,0. ,0. ], [1.50140541,0.860695 ,0.94493016]]]	[[[1.26332073,0.69443712,0.09267451], [0. ,0. ,0. ], [0. ,0.69434259,0.09266877]]]	[0.595,0.295,0.11 ]
{'B_diff': 0.75, 'I_diff': 0.25, 'T_diff': 0.75, 'N0': 1534.5736041434782, 'h_N': 8.197606391404456, 'r0': 1.6952797462290017, 'a0': 0.0018775746223645784, 'h0': 1.6222337230617911, 'alpha0': 0.00022272698683467232, 'eta0': 3.1561212251463253, 'delta': 0.03492409810492832, 'n': 1.2792411775715116, 'nu': 1.7386234295988765, 'a_scale': 1.580868277302946, 'id': 2246800}	1	[1]	[[[ 0.20294451,5947.35769 , 55.1134691 , 166.716239 ]]]	[[[4865.14187 , 41.0202252, 0. ]]]	[[[0.00000033,0.00000033,0.00000033,0.00000033]]]	[[[0.00000033,0.00000033,0. ]]]	[[[0.00000033,0.00000033,0.00000033]]]	[1.]
{'B_diff': 1.0, 'I_diff': 0.25, 'T_diff': 0.25, 'N0': 1830.125168911129, 'h_N': 19.862461550705213, 'r0': 1.2891898622137543, 'a0': 0.0009181448501281555, 'h0': 0.9172158278681581, 'alpha0': 0.0008852484024580279, 'eta0': 4.733109511706491, 'delta': 0.0505353941951805, 'n': 1.400227792156974, 'nu': 1.8608479353704575, 'a_scale': 2.060399883614429, 'id': 2211200}	1	[1]	[[[ 332.276047 ,2648.6729796, 553.497787 , 282.732031 ]]]	[[[2630.20048 , 263.279875, 282.732031]]]	[[[1.17052215,1.03741581,1.02071883,0.54573821]]]	[[[1.0400259 ,1.1112011 ,0.54573821]]]	[[[0.7834869 ,0.95106298,0. ]]]	[1.]
{'B_diff': 0.75, 'I_diff': 0.75, 'T_diff': 0.25, 'N0': 2226.930965003429, 'h_N': 8.1855133699052, 'r0': 0.5182937757106563, 'a0': 0.001113594872967171, 'h0': 1.7542852292142488, 'alpha0': 0.0004081622482736592, 'eta0': 2.972375179554832, 'delta': 0.030570679901626797, 'n': 1.4746217190382054, 'nu': 1.3580946235532636, 'a_scale': 1.7640388071295185, 'id': 2248000}	1	[1]	[[[ 0.59576356,13352.16082 , 92.661449 , 129.229517 ]]]	[[[2083.57882 , 62.3747335, 129.229517 ]]]	[[[0.00000033,0.00000033,0.00000033,0.00000033]]]	[[[0.00000033,0.00000033,0.00000033]]]	[[[0.00000033,0.00000033,0. ]]]	[1.]
{'B_diff': 0.5, 'I_diff': 0.5, 'T_diff': 0.75, 'N0': 1154.318577079193, 'h_N': 9.783092576118444, 'r0': 0.5205272153708597, 'a0': 0.0017090006361338915, 'h0': 0.5840911401715663, 'alpha0': 0.0005122842709161132, 'eta0': 3.5052122587478753, 'delta': 0.05955279788628512, 'n': 1.633677992407349, 'nu': 1.8877562045982477, 'a_scale': 3.3177833300911477, 'id': 2206000}	2	[0,0]	[[[ 392.338232 , 988.4816493, 338.756207 , 185.6333678], [1060.08773 , 55.8185552, 76.893973 , 19.9948521]]]	[[[974.782025 ,144.876512 ,145.632477 ], [ 38.9297053, 37.6063445, 17.6642002]]]	[[[0.69984612,1.54840803,1.16426856,0.23726661], [0. ,0. ,0. ,0. ]]]	[[[1.55229266,1.41885636,0.28447627], [0. ,0. ,0. ]]]	[[[1.30370825,1.01176251,0.07095638], [0. ,0. ,0. ]]]	[0.975,0.025]
{'B_diff': 0.75, 'I_diff': 0.75, 'T_diff': 0.5, 'N0': 860.3196955513697, 'h_N': 6.887399668018821, 'r0': 1.1600688441995615, 'a0': 0.0013772283287996634, 'h0': 0.8846427004814537, 'alpha0': 0.0007673506156019875, 'eta0': 2.5634181078430625, 'delta': 0.03140454173477269, 'n': 1.8347862227658254, 'nu': 1.9243569638388998, 'a_scale': 4.13399225766296, 'id': 2248200}	2	[0,0]	[[[ 0.27552635,2529.7371149 , 27.7939539 , 138.535535 ], [ 0.2297075 ,5567.301246 , 27.7939447 , 71.490114 ]]]	[[[2499.41254 , 14.9446215, 84.0940411], [ 113.291506 , 14.9446165, 42.7620572]]]	[[[0. ,0. ,0. ,0. ], [0.00000033,0.00000033,0.00000033,0.00000033]]]	[[[0. ,0. ,0. ], [0.00000033,0.00000033,0.00000033]]]	[[[0. ,0. ,0. ], [0.00000033,0.00000033,0.00000033]]]	[0.675,0.325]
{'B_diff': 0.5, 'I_diff': 1.0, 'T_diff': 1.0, 'N0': 1254.9154055924914, 'h_N': 11.546620701738693, 'r0': 1.375628874287978, 'a0': 0.00116105469549933, 'h0': 1.487663899360813, 'alpha0': 0.00036512707225013613, 'eta0': 3.548013497250189, 'delta': 0.055104968075787845, 'n': 1.3590063298598483, 'nu': 1.1608618342895851, 'a_scale': 3.025264123906588, 'id': 2220600}	2	[1,1]	[[[ 826.60832 , 90.6715111 , 694.999332 , 0. ], [ 349.704949 , 293.60055902,1185.871691 , 89.6221868 ]]]	[[[ 59.7176797,373.830911 , 0. ], [289.818552 ,466.148924 , 89.6221868]]]	[[[0.00000033,0.00000033,0.00000033,0. ], [0.59236051,1.78914332,0.2837751 ,0.08868069]]]	[[[0.00000033,0.00000033,0. ], [1.7997555 ,0.48672673,0.08868069]]]	[[[0.00000033,0.00000033,0. ], [0.99665181,0.15415239,0. ]]]	[0.415,0.585]
{'B_diff': 0.75, 'I_diff': 0.75, 'T_diff': 1.0, 'N0': 1809.0409361707182, 'h_N': 19.46814382379785, 'r0': 1.5389298502649047, 'a0': 0.0018031515666627315, 'h0': 2.146597739747107, 'alpha0': 0.0008538459051379536, 'eta0': 3.5687844000610207, 'delta': 0.05754835378244706, 'n': 1.545150623086846, 'nu': 1.2478816955510221, 'a_scale': 3.1367769365221507, 'id': 2210200}	3	[0,0,0]	[[[ 293.7334 ,2404.498211 ,1803.720728 , 189.7263351], [ 294.504313 ,2378.165952 ,1811.648853 , 189.7609229], [ 288.44509 ,2348.969513 ,1782.527354 , 198.2564568]]]	[[[808.315441,228.987568,104.617141], [806.196512,226.242553,105.114339], [900.997453,223.593634,106.759166]]]	[[[1.03142344,1.57465651,0.52171611,0.79669764], [1.02638741,1.5336372 ,0.51608334,0.79886683], [1.051585 ,1.60702855,0.52697427,0.74863775]]]	[[[1.51497136,1.72879208,0.46066636], [1.72727391,1.67337276,0.44366707], [1.36332257,1.76743933,0.43781604]]]	[[[2.28921963,0.62260672,1.55876462], [2.22532734,0.61381404,1.58361947], [2.51519184,0.6285729 ,1.42961625]]]	[0.91 ,0.085,0.005]
{'B_diff': 0.75, 'I_diff': 0.75, 'T_diff': 0.75, 'N0': 1214.566302836788, 'h_N': 12.738965464237221, 'r0': 1.592297647405435, 'a0': 0.0020206971103024452, 'h0': 2.258273484532691, 'alpha0': 0.0004840423763540074, 'eta0': 3.821514957787379, 'delta': 0.03568751925077662, 'n': 1.6856853201500348, 'nu': 1.6320062841855054, 'a_scale': 1.7050189832013, 'id': 2248400}	1	[0]	[[[ 0.33600285,6415.41797 , 68.7725893 , 58.8208225 ]]]	[[[2139.17039 , 39.8389277, 44.4717459]]]	[[[0.,0.,0.,0.]]]	[[[0.,0.,0.]]]	[[[0.,0.,0.]]]	[1.]
{'B_diff': 0.75, 'I_diff': 0.75, 'T_diff': 1.0, 'N0': 1927.3858232284679, 'h_N': 19.03933611732001, 'r0': 0.9865747576204588, 'a0': 0.0018142541557055925, 'h0': 1.0845163685193593, 'alpha0': 0.00038495305601722444, 'eta0': 2.1821737874378413, 'delta': 0.04767418890691537, 'n': 1.729439520419715, 'nu': 1.6388836335860302, 'a_scale': 1.5931758344116764, 'id': 2248600}	1	[0]	[[[ 1.15796234,9675.60754 , 80.1081868 , 127.5903281 ]]]	[[[3459.0055 , 54.0912427, 87.0213317]]]	[[[0.00000033,0.00000033,0.00000033,0.00000033]]]	[[[0.00000033,0.00000033,0.00000033]]]	[[[0.00000033,0.00000033,0.00000033]]]	[1.]
{'B_diff': 0.5, 'I_diff': 1.0, 'T_diff': 1.0, 'N0': 1363.615795277727, 'h_N': 19.784529777553814, 'r0': 0.8214171186636117, 'a0': 0.0009478700132590011, 'h0': 1.5565486068593257, 'alpha0': 0.000310557599432195, 'eta0': 1.6441806467710802, 'delta': 0.039072377492702225, 'n': 1.0672784996180642, 'nu': 1.187928206568563, 'a_scale': 2.2268098462990418, 'id': 2246200}	1	[0]	[[[ 4.38210804,1632.58025048, 362.938279 , 372.7834998 ]]]	[[[1625.38901 , 232.199806, 278.070547]]]	[[[0.0000194 ,0.00001612,0.0000345 ,0.0000123 ]]]	[[[0.00001562,0.00000559,0.00000727]]]	[[[0.00018421,0.00010395,0.00006069]]]	[1.]
{'B_diff': 1.0, 'I_diff': 0.25, 'T_diff': 0.25, 'N0': 1292.2741611578988, 'h_N': 14.740381922752633, 'r0': 0.5633012849492445, 'a0': 0.0005831679254284387, 'h0': 1.1958281201302343, 'alpha0': 0.0006511302136898364, 'eta0': 2.4785568875783706, 'delta': 0.04431973874163782, 'n': 1.211998888315585, 'nu': 1.923530081727745, 'a_scale': 2.013811687711991, 'id': 2249600}	1	[0]	[[[ 1.42992347,4422.0400592 , 31.4881886 , 77.3697937 ]]]	[[[4337.88208 , 18.2165249, 38.7189134]]]	[[[0.,0.,0.,0.]]]	[[[0.,0.,0.]]]	[[[0.,0.,0.]]]	[1.]
{'B_diff': 1.0, 'I_diff': 0.25, 'T_diff': 0.5, 'N0': 1754.930123966508, 'h_N': 15.152096114177358, 'r0': 0.7256027688426927, 'a0': 0.001141722091053511, 'h0': 2.2688167888710042, 'alpha0': 0.00041808513183707967, 'eta0': 2.6517178348457344, 'delta': 0.04498605556338642, 'n': 1.9515586399666418, 'nu': 1.6898792232366135, 'a_scale': 3.063909384398399, 'id': 2249800}	1	[0]	[[[ 1.09573806,7700.48159 , 66.702936 , 58.5898613 ]]]	[[[4895.64489 , 41.0163254, 40.9267626]]]	[[[0.00000033,0.00000033,0.00000033,0.00000033]]]	[[[0.00000033,0.00000033,0.00000033]]]	[[[0.00000033,0.00000033,0.00000033]]]	[1.]
{'B_diff': 1.0, 'I_diff': 0.25, 'T_diff': 1.0, 'N0': 603.658313602618, 'h_N': 7.544468400022606, 'r0': 0.8607501904561463, 'a0': 0.001218241354874625, 'h0': 0.912756604204685, 'alpha0': 0.0007090321182496894, 'eta0': 2.6820663842709482, 'delta': 0.03018395628714403, 'n': 1.4262752648297385, 'nu': 1.9833752852491777, 'a_scale': 3.722693887023687, 'id': 2250200}	1	[0]	[[[ 0.40806168,1797.827622 , 22.91468009, 107.8747618 ]]]	[[[1388.69526 , 15.6801078, 46.7852941]]]	[[[0.,0.,0.,0.]]]	[[[0.,0.,0.]]]	[[[0.,0.,0.]]]	[1.]
{'B_diff': 0.5, 'I_diff': 1.0, 'T_diff': 0.25, 'N0': 2114.652600017588, 'h_N': 6.887131873791116, 'r0': 0.626267111080907, 'a0': 0.0019820112431148526, 'h0': 1.385931672664256, 'alpha0': 0.0006816311611927454, 'eta0': 4.0689286475798205, 'delta': 0.035066053000883064, 'n': 1.996975639939874, 'nu': 1.1916116046096494, 'a_scale': 1.4409468630827629, 'id': 2220000}	2	[1,1]	[[[ 224.036453 ,4769.983923 , 309.31052954, 345.301831 ], [2075.21472 , 11.06389048, 105.284158 , 0. ]]]	[[[4499.97965 , 305.138767 , 345.301831 ], [ 8.46420995, 0. , 0. ]]]	[[[1.52023209,0.75233881,1.76612273,0.43036845], [0.00000033,0.00000033,0.00000033,0. ]]]	[[[0.75880553,1.77663517,0.43036845], [0.00000033,0. ,0. ]]]	[[[0.69525406,1.05468669,0. ], [0.00000033,0.00000033,0. ]]]	[0.995,0.005]
{'B_diff': 1.0, 'I_diff': 0.5, 'T_diff': 0.75, 'N0': 743.6962525377128, 'h_N': 10.859816598889338, 'r0': 1.1901981707381641, 'a0': 0.000772843512915253, 'h0': 1.7087103732841613, 'alpha0': 0.0008144603049665105, 'eta0': 2.0622295019177512, 'delta': 0.05521930282778349, 'n': 1.670231410776594, 'nu': 1.713975601310119, 'a_scale': 4.640888598335646, 'id': 2250800}	2	[0,0]	[[[ 0.68436557,2236.813086 , 56.5578872 , 74.9970037 ], [ 0.5946622 ,5285.999494 , 56.5579061 , 27.0117534 ]]]	[[[2197.90852 , 32.0712472, 40.5657805], [ 324.938294 , 32.0712579, 15.1776989]]]	[[[0.00000033,0.00000033,0.00000033,0.00000033], [0. ,0. ,0. ,0. ]]]	[[[0.00000033,0.00000033,0.00000033], [0. ,0. ,0. ]]]	[[[0.00000033,0.00000033,0.00000033], [0. ,0. ,0. ]]]	[0.505,0.495]
{'B_diff': 0.5, 'I_diff': 1.0, 'T_diff': 0.5, 'N0': 1328.4231999337944, 'h_N': 8.115080988393249, 'r0': 0.9665817983521656, 'a0': 0.0016537038707387136, 'h0': 1.879075962236606, 'alpha0': 0.0005500337274275197, 'eta0': 5.107086370929016, 'delta': 0.0549745239055842, 'n': 1.353935892288009, 'nu': 1.4731510136226806, 'a_scale': 1.8381434303980757, 'id': 2220200}	1	[1]	[[[ 205.094483 ,2259.1756443, 531.06034 , 167.209141 ]]]	[[[2226.54133 , 244.615591, 167.209141]]]	[[[1.36119458,0.87827103,0.71764384,0.14857907]]]	[[[0.8811927 ,0.9996359 ,0.14857907]]]	[[[0.74210017,0.48733864,0. ]]]	[1.]
{'B_diff': 1.0, 'I_diff': 0.5, 'T_diff': 0.25, 'N0': 704.9527945016287, 'h_N': 7.833674128143773, 'r0': 0.958968558267668, 'a0': 0.0010651491612034296, 'h0': 1.2981458985986265, 'alpha0': 0.0007539989556832336, 'eta0': 1.3704816544591463, 'delta': 0.034564920233551066, 'n': 1.5328086976138, 'nu': 1.1587471989039084, 'a_scale': 2.9718779030655034, 'id': 2250400}	1	[0]	[[[ 0.72278585,2157.790699 , 125.8625025 , 191.7605541 ]]]	[[[334.271129 , 73.8346733,154.993082 ]]]	[[[0.,0.,0.,0.]]]	[[[0.,0.,0.]]]	[[[0.,0.,0.]]]	[1.]
{'B_diff': 0.75, 'I_diff': 1.0, 'T_diff': 1.0, 'N0': 1388.9099143494768, 'h_N': 8.362348301838946, 'r0': 1.2726489213230738, 'a0': 0.0011736085620450243, 'h0': 1.8449638056529107, 'alpha0': 0.0007537676626826987, 'eta0': 4.095463047138715, 'delta': 0.0377804126825716, 'n': 1.264025704099346, 'nu': 1.266561766343996, 'a_scale': 4.5768478190851205, 'id': 2236600}	4	[0,0,0,0]	[[[ 7.49312559,3036.16698 ,1030.919553 , 209.7977949 ], [ 29.6969746 ,2960.98023 , 988.450304 , 206.2418094 ], [ 7.99425918,2967.50574 ,1039.088121 , 210.9868862 ], [ 9.42605638,3000.46278 ,1029.594683 , 209.8745992 ]]]	[[[1244.44277 , 145.926167, 149.435381], [1305.66793 , 161.293483, 143.647214], [1267.36134 , 148.603515, 150.214452], [1263.30921 , 148.700051, 149.033793]]]	[[[4.02284713,0.91630362,0.78225505,0.62145749], [3.29193557,0.91057302,0.82626899,0.67145498], [5.40815038,0.92658958,0.78073221,0.61979022], [3.31227528,0.92115334,0.78218358,0.61992038]]]	[[[0.95412135,1.24915918,0.630083 ], [0.95794693,1.32113272,0.69365451], [0.94762185,1.28343435,0.62573667], [0.94049692,1.23217363,0.63077989]]]	[[[1.80154006,0.86025391,1.07856205], [1.86502906,0.89032625,1.06654562], [1.87548264,0.85781806,1.06867223], [1.84448571,0.86303383,1.06891911]]]	[0.735,0.23 ,0.01 ,0.025]
{'B_diff': 0.25, 'I_diff': 1.0, 'T_diff': 0.75, 'N0': 947.4293386267128, 'h_N': 15.712022041909972, 'r0': 1.8838361942936053, 'a0': 0.0015960764180505344, 'h0': 1.0098368323168305, 'alpha0': 0.0005565233446552338, 'eta0': 2.4998488702361326, 'delta': 0.05817199034417708, 'n': 1.4608154293593336, 'nu': 1.236472969609061, 'a_scale': 4.1433090859418895, 'id': 2217200}	1	[0]	[[[ 98.9896188,458.124047 ,526.727033 ,295.046116 ]]]	[[[135.038982,191.900032,149.651768]]]	[[[1.11876666,0.98754217,0.45031579,0.18214311]]]	[[[1.25046927,0.59079613,0.46186039]]]	[[[1.27515973,0.75611571,0.30525152]]]	[1.]
{'B_diff': 0.75, 'I_diff': 0.75, 'T_diff': 0.25, 'N0': 1538.321263212029, 'h_N': 17.052465040504543, 'r0': 0.7237971692781788, 'a0': 0.0007120324023843946, 'h0': 0.6849066873224905, 'alpha0': 0.0006227654123029046, 'eta0': 3.876020068209309, 'delta': 0.041033944884611505, 'n': 1.7189681453537808, 'nu': 1.7272716069506706, 'a_scale': 4.451921468751824, 'id': 2222400}	2	[0,0]	[[[ 77.8252062 ,3105.9675264 , 179.6787658 , 343.28019416], [ 1.26196743,9853.3195531 , 59.089034 , 141.7995801 ]]]	[[[3073.76388 , 87.5292528, 335.026229 ], [ 93.2297131, 27.1504691, 99.5382658]]]	[[[1.84662218,0.59185724,1.51518769,0.27099724], [0. ,0. ,0. ,0. ]]]	[[[0.59299806,1.90850978,0.27452201], [0. ,0. ,0. ]]]	[[[0.52973688,1.20023595,0.13075884], [0. ,0. ,0. ]]]	[0.95,0.05]
{'B_diff': 1.0, 'I_diff': 0.75, 'T_diff': 0.75, 'N0': 1578.368430156826, 'h_N': 13.232763365672009, 'r0': 1.1007127744466225, 'a0': 0.0013125252840886239, 'h0': 1.6742144656177638, 'alpha0': 0.0006042530355139327, 'eta0': 1.782202677339341, 'delta': 0.049167827802435726, 'n': 1.7461897105676973, 'nu': 1.7495750955229843, 'a_scale': 2.900479065478159, 'id': 2251600}	2	[0,0]	[[[ 0.70780304, 5365.416302 , 55.2804062 , 88.7772084 ], [ 0.65910924,11802.635834 , 55.2804062 , 33.4570777 ]]]	[[[5225.35606 , 31.2212472, 51.7485929], [ 743.343434 , 31.2212472, 20.3520946]]]	[[[0.00000033,0.00000033,0.00000033,0.00000033], [0.00000033,0.00000033,0.00000033,0.00000033]]]	[[[0.00000033,0.00000033,0.00000033], [0.00000033,0.00000033,0.00000033]]]	[[[0.00000033,0.00000033,0.00000033], [0.00000033,0.00000033,0.00000033]]]	[0.51,0.49]
{'B_diff': 1.0, 'I_diff': 0.75, 'T_diff': 1.0, 'N0': 1221.650683653218, 'h_N': 5.4918740262677535, 'r0': 1.2022516258380895, 'a0': 0.0008437683249222431, 'h0': 1.1899794418156509, 'alpha0': 0.0003071390660851584, 'eta0': 2.198529704743078, 'delta': 0.04624435900811097, 'n': 1.9407492187678463, 'nu': 1.5736415677349842, 'a_scale': 1.5803735646964392, 'id': 2251800}	1	[0]	[[[ 0.33572937,4480.67975 , 104.7231865 , 162.5105179 ]]]	[[[2007.03743 , 71.9610248, 124.458024 ]]]	[[[0.00000033,0.00000033,0.00000033,0.00000033]]]	[[[0.00000033,0.00000033,0.00000033]]]	[[[0.00000033,0.00000033,0.00000033]]]	[1.]
{'B_diff': 0.25, 'I_diff': 0.75, 'T_diff': 1.0, 'N0': 1289.4880365575023, 'h_N': 11.396183315318265, 'r0': 1.1243020188270592, 'a0': 0.0013557195199187244, 'h0': 1.8815705081153247, 'alpha0': 0.0003771868653451428, 'eta0': 2.66001673760892, 'delta': 0.05412859891515422, 'n': 1.3857196789916957, 'nu': 1.843509602753512, 'a_scale': 4.452270855722013, 'id': 2242200}	1	[0]	[[[ 31.5178638,4350.6810785, 329.9107653, 161.0830012]]]	[[[4300.62798 , 33.7954873, 68.7521708]]]	[[[3.72339962,0.40882283,1.17948072,0.66809457]]]	[[[0.40840693,0.56609072,0.7041181 ]]]	[[[0.49950634,1.30721454,0.87447385]]]	[1.]
{'B_diff': 0.75, 'I_diff': 1.0, 'T_diff': 0.5, 'N0': 1737.6160868045395, 'h_N': 7.186239238026392, 'r0': 1.4753850659984715, 'a0': 0.0016659249857180836, 'h0': 1.9892097115160432, 'alpha0': 0.0005496444037519997, 'eta0': 2.0548445545299026, 'delta': 0.04504212229272093, 'n': 1.5521845652014088, 'nu': 1.3540188852983777, 'a_scale': 2.994529148870167, 'id': 2249000}	2	[0,0]	[[[ 0.26237266,11675.044454 , 146.1361991 , 82.4524556 ], [ 0.30377078, 5458.8190542 , 145.5487373 , 193.8442394 ]]]	[[[ 176.734654 , 76.5675254, 55.1817734], [5414.73122 , 76.6656528, 130.32604 ]]]	[[[0.01110518,0.01091466,0.18806017,0.10872353], [0.0249112 ,0.02373468,0.17394935,0.06959886]]]	[[[0.03541066,0.05559109,0.05331658], [0.02359244,0.05513075,0.04326595]]]	[[[0.01121317,0.4388394 ,0.35535488], [0.07899607,0.40351658,0.21296451]]]	[0.645,0.355]
{'B_diff': 1.0, 'I_diff': 1.0, 'T_diff': 0.25, 'N0': 2213.9394791767545, 'h_N': 9.121660472694526, 'r0': 1.2034449836186318, 'a0': 0.0006914162064922604, 'h0': 1.8609733588809334, 'alpha0': 0.0007334957362775815, 'eta0': 3.0028024284762975, 'delta': 0.050411648445103166, 'n': 1.7943423730958652, 'nu': 1.7204662885456243, 'a_scale': 2.153923192413526, 'id': 2252000}	2	[1,1]	[[[ 0.42925568, 8075.334887 , 48.6723977 , 66.9993758 ], [ 0.41333411,16696.79911 , 47.3346226 , 25.2126881 ]]]	[[[7686.53712 , 27.3854851, 66.9993758], [1309.91261 , 27.6568017, 25.2126881]]]	[[[0.,0.,0.,0.], [0.,0.,0.,0.]]]	[[[0.,0.,0.], [0.,0.,0.]]]	[[[0.,0.,0.], [0.,0.,0.]]]	[0.565,0.435]
{'B_diff': 0.25, 'I_diff': 1.0, 'T_diff': 0.75, 'N0': 1087.138544950023, 'h_N': 11.751720746616506, 'r0': 0.8780536146629769, 'a0': 0.0020661223137576797, 'h0': 1.3182813267399143, 'alpha0': 0.0005299358573694486, 'eta0': 3.6747519265662802, 'delta': 0.05406559485618026, 'n': 1.1347341406866647, 'nu': 1.5004571613432192, 'a_scale': 3.974604725354703, 'id': 2230000}	1	[0]	[[[ 242.612145 ,1025.1112182, 840.1806248, 203.8540793]]]	[[[1025.0153 , 92.5312328, 63.7514143]]]	[[[1.1276683 ,1.24023277,0.54020649,0.64371966]]]	[[[1.24019662,0.89794971,0.58065199]]]	[[[2.37075922,0.55072978,0.77400261]]]	[1.]
{'B_diff': 0.5, 'I_diff': 0.5, 'T_diff': 0.5, 'N0': 1069.6093568590359, 'h_N': 6.172020248535639, 'r0': 0.9040244310369852, 'a0': 0.000769865159108705, 'h0': 1.973753493482414, 'alpha0': 0.0006192170596880001, 'eta0': 2.3388270157681044, 'delta': 0.04708729569040184, 'n': 1.723951189674755, 'nu': 1.0968709653358806, 'a_scale': 1.0948724812163944, 'id': 2231400}	1	[1]	[[[ 67.610338 ,2470.149009 , 239.29649449, 255.781462 ]]]	[[[2143.26976 , 239.051728, 0. ]]]	[[[1.97701958,0.61169247,1.02702702,0.27695007]]]	[[[0.63338275,1.02740342,0. ]]]	[[[0.53880527,0.66456943,0.27695007]]]	[1.]
{'B_diff': 0.25, 'I_diff': 1.0, 'T_diff': 0.5, 'N0': 2201.6763713417085, 'h_N': 13.0957672934765, 'r0': 1.6695229283531947, 'a0': 0.000655300796738638, 'h0': 1.3838345830234637, 'alpha0': 0.0005675598620026049, 'eta0': 4.399913524376354, 'delta': 0.0404252886832318, 'n': 1.7569612223647453, 'nu': 1.0784244526748643, 'a_scale': 1.6491168540917052, 'id': 2229800}	2	[0,1]	[[[ 193.652171 ,3048.216089 , 661.922454 , 544.203852 ], [1977.08693 , 29.50487535, 549.708432 , 19.2705704 ]]]	[[[2279.19713 , 344.017963 , 489.57213 ], [ 21.4066249, 0. , 0. ]]]	[[[1.47050364,0.82297013,0.71840735,0.13279556], [0. ,0. ,0. ,0. ]]]	[[[0.85063001,0.99663698,0.14286407], [0. ,0. ,0. ]]]	[[[0.77604403,0.42361436,0.04259349], [0. ,0. ,0. ]]]	[0.635,0.365]
{'B_diff': 1.0, 'I_diff': 0.25, 'T_diff': 1.0, 'N0': 1552.6967876661292, 'h_N': 19.403394374666576, 'r0': 1.1277344780245833, 'a0': 0.0010674371004080895, 'h0': 0.8627386522656365, 'alpha0': 0.00043605740171252783, 'eta0': 3.4036958837007747, 'delta': 0.053895145536713526, 'n': 1.605097108711855, 'nu': 1.730257049888758, 'a_scale': 1.9993114594928467, 'id': 2224600}	1	[1]	[[[ 115.865426 ,3550.6058233, 225.481871 , 359.243271 ]]]	[[[3484.0987 , 186.587037, 0. ]]]	[[[1.8963995 ,0.59840748,1.55932433,0.20337067]]]	[[[0.60067384,1.59653499,0. ]]]	[[[0.52479011,1.38996745,0.20337067]]]	[1.]
{'B_diff': 0.75, 'I_diff': 0.25, 'T_diff': 1.0, 'N0': 1572.5647443075945, 'h_N': 19.287234907635018, 'r0': 0.7062050895890954, 'a0': 0.0017751223252703502, 'h0': 0.6817845500322826, 'alpha0': 0.0007099682678681167, 'eta0': 4.1629880764971015, 'delta': 0.05425289194506423, 'n': 1.7673532967387415, 'nu': 1.9177732561977137, 'a_scale': 1.6374743744359908, 'id': 2221400}	1	[1]	[[[ 369.632517 ,3140.1038012, 350.9748879, 236.861007 ]]]	[[[3088.54651 , 272.072662, 0. ]]]	[[[1.17066412,0.96608145,1.45107295,0.17992466]]]	[[[0.96800134,1.49580564,0. ]]]	[[[0.88546631,1.30797112,0.17992466]]]	[1.]
{'B_diff': 0.25, 'I_diff': 0.5, 'T_diff': 1.0, 'N0': 569.5243087181032, 'h_N': 18.83505741389815, 'r0': 1.907480166547016, 'a0': 0.0016795537447300858, 'h0': 1.8268479035342, 'alpha0': 0.00026371421961108454, 'eta0': 1.4049602772403122, 'delta': 0.04935343371743836, 'n': 1.291196650370456, 'nu': 1.544455472669449, 'a_scale': 3.140695668472089, 'id': 2254200}	1	[0]	[[[ 0.91044556,1990.045495 , 135.2094272 , 97.6136849 ]]]	[[[230.143125 , 86.8251428, 49.9459133]]]	[[[0.00000033,0.00000033,0.00000033,0.00000033]]]	[[[0.00000033,0.00000033,0.00000033]]]	[[[0.00000033,0.00000033,0.00000033]]]	[1.]
{'B_diff': 0.25, 'I_diff': 0.5, 'T_diff': 0.75, 'N0': 1672.9789071664447, 'h_N': 10.068011732473167, 'r0': 0.9945276593225508, 'a0': 0.001584281687300173, 'h0': 2.1480029060709542, 'alpha0': 0.000843847150582808, 'eta0': 3.132129937886713, 'delta': 0.035884518937888556, 'n': 1.719643289985808, 'nu': 1.7279916359364274, 'a_scale': 3.168340905783461, 'id': 2254000}	1	[0]	[[[ 0.40048483,9236.98927 , 40.4489951 , 41.2997783 ]]]	[[[3404.07315 , 23.4440779, 23.0920273]]]	[[[0.00000033,0.00000033,0.00000033,0.00000033]]]	[[[0.00000033,0.00000033,0.00000033]]]	[[[0.00000033,0.00000033,0.00000033]]]	[1.]
{'B_diff': 0.25, 'I_diff': 0.75, 'T_diff': 0.25, 'N0': 1185.1152587279516, 'h_N': 18.649843586327226, 'r0': 0.6057086454782221, 'a0': 0.0015247421949192007, 'h0': 1.3078558434455065, 'alpha0': 0.0002420710647822151, 'eta0': 2.7500182977449144, 'delta': 0.039917322282284264, 'n': 1.4333962530666329, 'nu': 1.4731997811852937, 'a_scale': 4.539505581816326, 'id': 2254400}	1	[0]	[[[ 2.45289556,4162.888299 , 159.2835089 , 249.1861365 ]]]	[[[555.901579 , 80.6361741,176.738293 ]]]	[[[0.,0.,0.,0.]]]	[[[0.,0.,0.]]]	[[[0.,0.,0.]]]	[1.]
{'B_diff': 1.0, 'I_diff': 0.75, 'T_diff': 1.0, 'N0': 1728.6610677940007, 'h_N': 18.45570829667747, 'r0': 1.871851772481605, 'a0': 0.0008462305392233468, 'h0': 2.272289583423362, 'alpha0': 0.00045566688491836886, 'eta0': 2.5195077401010124, 'delta': 0.05671563763862715, 'n': 1.7769525638757162, 'nu': 1.0998110207414922, 'a_scale': 4.364666559516013, 'id': 2226200}	2	[0,0]	[[[ 201.139117 ,4024.971875 ,1118.592056 , 187.5757421], [ 215.25902 ,4011.349976 ,1119.276476 , 182.3069022]]]	[[[493.409785,532.595871,127.511399], [446.644226,542.791106,124.62789 ]]]	[[[1.75871689,0.92156968,0.62557983,0.64451917], [1.62222746,0.92453728,0.62604991,0.6670542 ]]]	[[[1.87779591,0.81780948,0.73240307], [2.09875316,0.79155863,0.74402523]]]	[[[1.06678997,0.85478788,0.89517406], [1.05877538,0.86918412,0.9469914 ]]]	[0.99,0.01]
{'B_diff': 0.75, 'I_diff': 1.0, 'T_diff': 1.0, 'N0': 822.382675691387, 'h_N': 10.267889789518854, 'r0': 1.7873592638446114, 'a0': 0.0018521957194613042, 'h0': 1.1282986496991207, 'alpha0': 0.0006833841793333044, 'eta0': 4.5842843161887, 'delta': 0.03168568793794857, 'n': 1.3364753413469819, 'nu': 1.6424864068123806, 'a_scale': 2.446241546039198, 'id': 2249400}	1	[0]	[[[ 0.71853039,1247.35234299, 146.6324725 , 249.662893 ]]]	[[[1246.99207 , 29.0345915, 141.450574 ]]]	[[[0.5832662 ,0.47214736,0.73696976,0.20631686]]]	[[[0.47211392,0.23811366,0.2059489 ]]]	[[[0.76198423,0.93425683,0.3980695 ]]]	[1.]
{'B_diff': 0.75, 'I_diff': 0.75, 'T_diff': 0.75, 'N0': 1697.5169373597525, 'h_N': 12.594030259129092, 'r0': 1.4083826827944943, 'a0': 0.0018397565512738264, 'h0': 1.9763996261444512, 'alpha0': 0.0002173957784993313, 'eta0': 5.1676516267992545, 'delta': 0.04020670109486038, 'n': 1.850455052887308, 'nu': 1.6038044132342821, 'a_scale': 2.6667035291924743, 'id': 2222800}	1	[0]	[[[ 243.560609,2114.527146, 766.697822, 349.467756]]]	[[[1790.06701 , 139.470172, 220.764628]]]	[[[1.26919119,1.06504863,0.68129492,0.32278791]]]	[[[1.04812587,1.64502036,0.29032332]]]	[[[2.228613 ,0.80207961,0.73620604]]]	[1.]
{'B_diff': 0.25, 'I_diff': 0.25, 'T_diff': 0.25, 'N0': 1193.1634632465382, 'h_N': 12.896515365826097, 'r0': 1.635680150215304, 'a0': 0.0010714551525907784, 'h0': 0.7660236305701075, 'alpha0': 0.0007828393495444274, 'eta0': 3.112005189929435, 'delta': 0.05009446473952459, 'n': 1.0800322607274462, 'nu': 1.2746023898785517, 'a_scale': 4.317521424393569, 'id': 2240000}	1	[0]	[[[ 3.88401854,2559.716842 , 383.907577 , 307.322789 ]]]	[[[1644.09213 , 196.386982, 207.221397]]]	[[[1.7649329 ,0.62301417,1.0998385 ,0.37203253]]]	[[[0.8326792 ,1.32846517,0.41774737]]]	[[[1.35997031,1.48799446,0.38853293]]]	[1.]
{'B_diff': 0.25, 'I_diff': 0.75, 'T_diff': 1.0, 'N0': 1869.0664296238456, 'h_N': 19.366383475642618, 'r0': 1.0865339917150698, 'a0': 0.0019762826785902597, 'h0': 0.8484068165094449, 'alpha0': 0.00041177293436877726, 'eta0': 2.1076986277622702, 'delta': 0.04035171018883614, 'n': 1.9307660459545195, 'nu': 1.5208455849172358, 'a_scale': 3.6666257090418752, 'id': 2255000}	2	[0,0]	[[[ 1.10080523,7617.13867 , 104.731329 , 278.650558 ], [1759.33524 , 23.5188014 , 104.731364 , 31.07543016]]]	[[[2539.94386 , 62.8713736 , 162.503151 ], [ 11.1709338 , 62.8713946 , 7.71487086]]]	[[[0.00000033,0.00000033,0.00000033,0.00000033], [0. ,0. ,0. ,0. ]]]	[[[0.00000033,0.00000033,0.00000033], [0. ,0. ,0. ]]]	[[[0.00000033,0.00000033,0.00000033], [0. ,0. ,0. ]]]	[0.99,0.01]
{'B_diff': 0.25, 'I_diff': 1.0, 'T_diff': 0.5, 'N0': 1191.3672865697272, 'h_N': 8.22459798395339, 'r0': 0.7032262545293552, 'a0': 0.0020572299007709277, 'h0': 1.4579909640623794, 'alpha0': 0.0006625482133039227, 'eta0': 4.324253791686434, 'delta': 0.04277060502624437, 'n': 1.3277502791070268, 'nu': 1.9496150222351507, 'a_scale': 1.3103601340487065, 'id': 2255400}	1	[0]	[[[ 0.59201302,6034.79401 , 33.1017253 , 49.04494456]]]	[[[3384.11498 , 20.7792553, 39.0837652]]]	[[[0.,0.,0.,0.]]]	[[[0.,0.,0.]]]	[[[0.,0.,0.]]]	[1.]
{'B_diff': 0.25, 'I_diff': 0.25, 'T_diff': 0.75, 'N0': 773.1256068233147, 'h_N': 18.604724697851708, 'r0': 1.8675194110912572, 'a0': 0.0011102850176083917, 'h0': 1.709428289679254, 'alpha0': 0.0005656903528026884, 'eta0': 4.757891904095266, 'delta': 0.039650390142927615, 'n': 1.3595766477767448, 'nu': 1.9335512298153226, 'a_scale': 3.3421366270402957, 'id': 2240400}	1	[0]	[[[ 13.8171595,2014.882618 , 235.888104 , 123.6288707]]]	[[[1834.79877 , 120.796114 , 95.3867005]]]	[[[2.39120627,0.65427389,1.24961422,0.69798425]]]	[[[0.66680831,1.33589998,0.79960437]]]	[[[0.53403175,1.18875943,0.3599456 ]]]	[1.]
{'B_diff': 0.25, 'I_diff': 1.0, 'T_diff': 0.75, 'N0': 576.6667353608791, 'h_N': 7.389798840952367, 'r0': 1.5284443763231494, 'a0': 0.001777825860843685, 'h0': 1.5935672385461137, 'alpha0': 0.0007569391253110651, 'eta0': 4.806058356305255, 'delta': 0.04795292123757411, 'n': 1.6513397635704496, 'nu': 1.3491429363110363, 'a_scale': 3.5402884847069145, 'id': 2255600}	1	[1]	[[[411.501268 , 28.37650717,323.3335006 , 0.69740464]]]	[[[20.8323512 ,99.6556786 , 0.69740464]]]	[[[0.,0.,0.,0.]]]	[[[0.,0.,0.]]]	[[[0.,0.,0.]]]	[1.]
{'B_diff': 0.75, 'I_diff': 1.0, 'T_diff': 0.5, 'N0': 1702.5219277484887, 'h_N': 9.131649889460233, 'r0': 1.2655305799857821, 'a0': 0.0011261164187804339, 'h0': 1.4286914932041817, 'alpha0': 0.0004983267437910452, 'eta0': 3.7929405117868704, 'delta': 0.05831576079635431, 'n': 1.3292730841246678, 'nu': 1.5628244128488364, 'a_scale': 1.9292687746488673, 'id': 2236200}	2	[1,1]	[[[ 35.0883822,5860.61508 , 386.9950131, 195.289848 ], [ 80.9951954,4137.9684189, 359.705687 , 204.670168 ]]]	[[[2108.61946 , 347.167408, 195.289848], [4076.0348 , 214.031798, 204.670168]]]	[[[2.86353661,0.50590844,1.44909349,0.71783421], [2.23459457,0.53437911,1.21550688,0.40188668]]]	[[[0.75646939,1.53130729,0.71783421], [0.53660748,1.52885957,0.40188668]]]	[[[0.60652414,0.94507131,0. ], [0.40164969,0.7975286 ,0. ]]]	[0.95,0.05]
{'B_diff': 1.0, 'I_diff': 0.5, 'T_diff': 0.25, 'N0': 2072.0559081901956, 'h_N': 19.176097633628274, 'r0': 1.5089132677715242, 'a0': 0.001830435563145833, 'h0': 0.9528388835240043, 'alpha0': 0.000562716821762409, 'eta0': 3.013514714287755, 'delta': 0.05640222258394129, 'n': 1.8631461991230718, 'nu': 1.9140019817913427, 'a_scale': 3.252467598817674, 'id': 2237600}	3	[0,0,0]	[[[ 138.209577 , 5216.9681243 , 306.929775 , 225.7224146 ], [ 0.84898701, 7273.504385 , 51.3453465 , 127.526107 ], [ 0.80802624,11949.68816 , 51.3453465 , 72.02714493]]]	[[[5189.03458 , 143.12266 , 215.262987 ], [6703.14576 , 25.3300944, 92.5087871], [3570.31411 , 25.3300944, 67.8230801]]]	[[[2.08457697,0.55748366,1.67714461,0.46800222], [0. ,0. ,0. ,0. ], [0. ,0. ,0. ,0. ]]]	[[[0.5580433 ,1.88053075,0.47755767], [0. ,0. ,0. ], [0. ,0. ,0. ]]]	[[[0.49308105,1.52229979,0.27409694], [0. ,0. ,0. ], [0. ,0. ,0. ]]]	[0.685,0.13 ,0.185]
{'B_diff': 0.25, 'I_diff': 0.25, 'T_diff': 0.75, 'N0': 814.6022818954283, 'h_N': 5.111500946946045, 'r0': 1.4606696193974553, 'a0': 0.0017181951574955841, 'h0': 1.1568435978988885, 'alpha0': 0.00032877337463611394, 'eta0': 2.6457787339057828, 'delta': 0.03784885095200779, 'n': 1.342998897415732, 'nu': 1.0768729471408798, 'a_scale': 2.0113009646191102, 'id': 2214800}	1	[0]	[[[ 64.1685604,176.8038788,432.692461 ,327.5010726]]]	[[[ 46.8786208,408.515489 , 79.8616706]]]	[[[0.71118494,0.90918054,0.17377402,0.01083388]]]	[[[1.00984206,0.17628732,0.017044 ]]]	[[[0.87487885,0.13165511,0.00883117]]]	[1.]
{'B_diff': 1.0, 'I_diff': 1.0, 'T_diff': 1.0, 'N0': 1644.5659702749488, 'h_N': 7.69111340793278, 'r0': 0.5662806558872322, 'a0': 0.0013717171470876697, 'h0': 1.8856269108647463, 'alpha0': 0.0005374485010167652, 'eta0': 4.039662756182045, 'delta': 0.0313424982588858, 'n': 1.9373003795772195, 'nu': 1.3603175974259658, 'a_scale': 1.2966164623036271, 'id': 2252600}	2	[0,0]	[[[ 67.3252111 ,3199.9886815 , 159.540677 , 279.0952216 ], [ 0.60402398,6643.70027 , 94.5340406 , 144.6288429 ]]]	[[[3155.16694 , 113.481342 , 252.557961 ], [3253.56821 , 73.0919924, 129.723676 ]]]	[[[2.03422597,0.58421732,1.26371738,0.45025331], [0. ,0. ,0. ,0. ]]]	[[[0.58802156,1.39301654,0.48074638], [0. ,0. ,0. ]]]	[[[0.46488556,0.97936811,0.1616442 ], [0. ,0. ,0. ]]]	[0.12,0.88]
{'B_diff': 0.5, 'I_diff': 0.25, 'T_diff': 0.75, 'N0': 612.4541000511186, 'h_N': 13.341977341816087, 'r0': 0.7257474736481353, 'a0': 0.0013990236258897613, 'h0': 2.116752709415156, 'alpha0': 0.0007414861662173181, 'eta0': 4.852678190227491, 'delta': 0.04252768387773851, 'n': 1.1165665615552065, 'nu': 1.1509698827636095, 'a_scale': 4.282178442152752, 'id': 2256400}	1	[0]	[[[ 7.02095633,473.78982432,342.79669 ,148.4481371 ]]]	[[[464.316029,220.839351,134.314014]]]	[[[0.00000033,0.00000033,0.00000033,0.00000033]]]	[[[0.00000033,0.00000033,0.00000033]]]	[[[0.00000033,0.00000033,0.00000033]]]	[1.]
{'B_diff': 0.5, 'I_diff': 0.25, 'T_diff': 1.0, 'N0': 1559.0433826109538, 'h_N': 14.7623576041789, 'r0': 1.1115681132809148, 'a0': 0.001143465666397506, 'h0': 0.6079864400898066, 'alpha0': 0.0008862432602477758, 'eta0': 2.477969245974169, 'delta': 0.0472869809581471, 'n': 1.7371635131646608, 'nu': 1.807738685635712, 'a_scale': 4.230317220015145, 'id': 2256600}	1	[0]	[[[ 0.77121339,8058.68609 , 36.9493064 , 123.166213 ]]]	[[[2628.32703 , 24.9722133, 52.7055182]]]	[[[0.00000033,0.00000033,0.00000033,0.00000033]]]	[[[0.00000033,0.00000033,0.00000033]]]	[[[0.00000033,0.00000033,0.00000033]]]	[1.]
{'B_diff': 0.75, 'I_diff': 0.25, 'T_diff': 1.0, 'N0': 2232.263116025967, 'h_N': 7.140964270717811, 'r0': 0.5342743165660042, 'a0': 0.0018350987309167846, 'h0': 2.229007717146717, 'alpha0': 0.00032812714560784566, 'eta0': 4.0769274116270005, 'delta': 0.04397114644853697, 'n': 1.3239299759121792, 'nu': 1.2444709643767102, 'a_scale': 2.9747703129973484, 'id': 2234200}	2	[0,1]	[[[ 702.740923 ,3261.4691486, 740.658918 , 183.660393 ], [2109.37572 , 53.9180857, 198.8238541, 0. ]]]	[[[3238.97613 , 619.151252 , 92.500584 ], [ 28.9862267, 151.886379 , 0. ]]]	[[[0.97913728,1.23383779,1.09161819,0.33456925], [0. ,0. ,0. ,0. ]]]	[[[1.23557695,1.13125338,0.47357964], [0. ,0. ,0. ]]]	[[[1.06441236,0.89490675,0.19438038], [0. ,0. ,0. ]]]	[0.99,0.01]
{'B_diff': 0.25, 'I_diff': 1.0, 'T_diff': 0.25, 'N0': 584.8374432245358, 'h_N': 19.573744687375317, 'r0': 1.7587357216563124, 'a0': 0.0017018389215007694, 'h0': 2.161813030333281, 'alpha0': 0.00034809093852716984, 'eta0': 3.571489681425872, 'delta': 0.031171216211973798, 'n': 1.6431305070421185, 'nu': 1.2390484619285411, 'a_scale': 4.59999475623653, 'id': 2255200}	1	[0]	[[[ 6.44597514,256.9018574 ,230.342133 ,237.837899 ]]]	[[[ 64.1733574,110.865757 ,172.927135 ]]]	[[[0.19916325,0.15684322,0.05308999,0.01020133]]]	[[[0.01131652,0.03360128,0.01717947]]]	[[[0.20783375,0.1334927 ,0.08255028]]]	[1.]
{'B_diff': 1.0, 'I_diff': 0.25, 'T_diff': 0.25, 'N0': 2075.9298621182625, 'h_N': 12.900856864722659, 'r0': 1.2549918620527822, 'a0': 0.0020214745499348985, 'h0': 1.2936809786573682, 'alpha0': 0.00033913965127932975, 'eta0': 4.325748482925052, 'delta': 0.055810098070247574, 'n': 1.3768249351717556, 'nu': 1.624194638705767, 'a_scale': 4.272317046647323, 'id': 2224000}	1	[0]	[[[ 286.297863 ,3737.35910936, 583.172036 , 298.340284 ]]]	[[[3731.88983 , 274.315922, 194.841484]]]	[[[1.46367721,0.82163318,1.04629111,0.27698766]]]	[[[0.8219792 ,1.20370884,0.3318471 ]]]	[[[0.88565942,0.9732572 ,0.17630072]]]	[1.]
{'B_diff': 0.5, 'I_diff': 0.75, 'T_diff': 0.25, 'N0': 2183.4481861996464, 'h_N': 13.752281197411993, 'r0': 1.1998262187181623, 'a0': 0.001687825812450288, 'h0': 1.9237549550418591, 'alpha0': 0.0006815220206969043, 'eta0': 2.729192735657568, 'delta': 0.0361261582448174, 'n': 1.574963960517761, 'nu': 1.7493813280109045, 'a_scale': 1.2247580936192943, 'id': 2257600}	1	[1]	[[[ 0.44529962,11366.15787 , 26.71450866, 48.9233815 ]]]	[[[6404.97016 , 20.8509451, 0. ]]]	[[[0.00000033,0.00000033,0.00000033,0.00000033]]]	[[[0.00000033,0.00000033,0. ]]]	[[[0.00000033,0.00000033,0.00000033]]]	[1.]
{'B_diff': 1.0, 'I_diff': 0.25, 'T_diff': 1.0, 'N0': 1188.9208010118589, 'h_N': 17.782429554471165, 'r0': 0.9515315222950704, 'a0': 0.001701685813672477, 'h0': 1.6047678390295301, 'alpha0': 0.0008870755637652884, 'eta0': 4.608115770590601, 'delta': 0.0395279486002663, 'n': 1.3036395940282022, 'nu': 1.3222627399832678, 'a_scale': 2.6676412324473313, 'id': 2237400}	1	[0]	[[[ 81.1487568,2377.6939099, 237.9647277, 222.1908971]]]	[[[2316.73533 , 211.472689 , 86.5331411]]]	[[[1.83552718,0.63450778,1.22707019,0.22312464]]]	[[[0.63849447,1.26614077,0.3471047 ]]]	[[[0.51897064,0.92242184,0.14432769]]]	[1.]
{'B_diff': 0.25, 'I_diff': 0.75, 'T_diff': 0.25, 'N0': 1211.5960061862215, 'h_N': 10.591967949640633, 'r0': 1.4731466548046745, 'a0': 0.0008916431873922623, 'h0': 1.5509283740217963, 'alpha0': 0.0002987877408583788, 'eta0': 4.421926895103422, 'delta': 0.04792384157144863, 'n': 1.265779980980669, 'nu': 1.9259526359691823, 'a_scale': 4.594431961556738, 'id': 2241600}	1	[1]	[[[ 24.4959998,3133.5237729, 373.933924 , 203.970633 ]]]	[[[3034.37354 , 178.474873, 203.970633]]]	[[[2.94386021,0.65559058,1.14924954,0.68564916]]]	[[[0.66722437,1.35210161,0.68564916]]]	[[[0.50596694,1.04167568,0. ]]]	[1.]
{'B_diff': 0.5, 'I_diff': 1.0, 'T_diff': 0.5, 'N0': 677.989148692212, 'h_N': 8.26677412222508, 'r0': 0.6912459719260399, 'a0': 0.0014740932726703651, 'h0': 1.4542645079354544, 'alpha0': 0.0004518191181107876, 'eta0': 2.864288512717536, 'delta': 0.035808145669388086, 'n': 1.5785051411219446, 'nu': 1.0872756568926554, 'a_scale': 3.350630344370899, 'id': 2258600}	1	[1]	[[[559.093328 , 32.8239259,193.5071283, 0. ]]]	[[[ 21.0131596,100.094879 , 0. ]]]	[[[0.00000033,0.00000033,0.00000033,0. ]]]	[[[0.00000033,0.00000033,0. ]]]	[[[0.00000033,0.00000033,0. ]]]	[1.]
{'B_diff': 0.5, 'I_diff': 1.0, 'T_diff': 0.75, 'N0': 1142.880755785693, 'h_N': 16.221337948464107, 'r0': 0.9471276654273224, 'a0': 0.001713302594614408, 'h0': 0.7452603356941998, 'alpha0': 0.00022986040434290624, 'eta0': 4.875807477098297, 'delta': 0.05025524489510734, 'n': 1.9558278259754822, 'nu': 1.6814138924349868, 'a_scale': 3.284211897089715, 'id': 2258800}	1	[1]	[[[1071.54265 , 20.3624672, 118.9305433, 0. ]]]	[[[12.5941012,57.587557 , 0. ]]]	[[[0.00000033,0.00000033,0.00000033,0. ]]]	[[[0.00000033,0.00000033,0. ]]]	[[[0.00000033,0.00000033,0. ]]]	[1.]
{'B_diff': 0.5, 'I_diff': 1.0, 'T_diff': 1.0, 'N0': 1236.3702391559643, 'h_N': 16.99399061042929, 'r0': 1.217694426068103, 'a0': 0.0016216216737284502, 'h0': 1.1386395515963676, 'alpha0': 0.0005878107673634419, 'eta0': 1.9882066484350966, 'delta': 0.038888393054410865, 'n': 1.70773922052147, 'nu': 1.9233635577237682, 'a_scale': 3.6238560303799567, 'id': 2259000}	1	[0]	[[[ 0.63437806,7531.617721 , 37.0493318 , 62.7981176 ]]]	[[[536.267031 , 21.1945942, 36.841724 ]]]	[[[0.00000033,0.00000033,0.00000033,0.00000033]]]	[[[0.00000033,0.00000033,0.00000033]]]	[[[0.00000033,0.00000033,0.00000033]]]	[1.]
{'B_diff': 0.25, 'I_diff': 0.5, 'T_diff': 0.5, 'N0': 1734.676049013769, 'h_N': 17.773338726208618, 'r0': 1.069656507576497, 'a0': 0.001144459123851005, 'h0': 1.2310668122534962, 'alpha0': 0.0005286112997731617, 'eta0': 4.496225388431208, 'delta': 0.04643222670341484, 'n': 1.534813134346233, 'nu': 1.897298970853389, 'a_scale': 3.8707481711227922, 'id': 2241000}	1	[0]	[[[ 182.706593 ,5305.977234 , 405.900641 , 163.0172036]]]	[[[5079.35423 , 208.838631, 117.696904]]]	[[[1.83247519,0.62617954,1.52284431,0.45640815]]]	[[[0.62851942,1.77583635,0.57862823]]]	[[[0.59194873,1.29567701,0.15546475]]]	[1.]
{'B_diff': 0.75, 'I_diff': 0.75, 'T_diff': 0.5, 'N0': 1830.0401378508006, 'h_N': 9.344446420207426, 'r0': 1.3766089134542134, 'a0': 0.0012078177189160854, 'h0': 1.8205297177136468, 'alpha0': 0.0003789644650793153, 'eta0': 4.370192828326779, 'delta': 0.050409569073299784, 'n': 1.8852216208283354, 'nu': 1.8764781930573007, 'a_scale': 3.685478670639389, 'id': 2235400}	3	[0,0,0]	[[[ 160.35749 ,4021.1549952, 571.999191 , 223.7609639], [ 139.716054 ,4367.7130756, 503.14194 , 209.1248673], [ 118.746918 ,4951.181308 , 391.241318 , 170.5072085]]]	[[[4008.70584 , 144.869933, 201.148465], [4352.21534 , 139.260388, 180.291089], [4931.46067 , 162.241521, 133.286586]]]	[[[1.88883937,0.67187568,1.0073792 ,0.51660394], [2.06399123,0.59995766,1.09475249,0.49907992], [2.27625557,0.52107761,1.32402994,0.4440835 ]]]	[[[0.67242515,1.53794356,0.56347143], [0.6004075 ,1.66603421,0.55855337], [0.52150943,1.75935005,0.55187027]]]	[[[0.55106842,0.92605615,0.10462504], [0.5544657 ,0.98992838,0.15730397], [0.44730501,1.05663734,0.06571277]]]	[0.825,0.16 ,0.015]
{'B_diff': 0.25, 'I_diff': 0.25, 'T_diff': 1.0, 'N0': 2096.188034735905, 'h_N': 12.32083565057144, 'r0': 1.9036503345527387, 'a0': 0.0012408335264952, 'h0': 1.8728160298786114, 'alpha0': 0.0007958126773025857, 'eta0': 4.459176043530416, 'delta': 0.05008528250347669, 'n': 1.9545136182925806, 'nu': 1.3614608694762265, 'a_scale': 3.2970674490751692, 'id': 2240600}	2	[0,0]	[[[ 309.807003 ,6532.65137 , 680.140278 , 119.6395621], [ 289.52311 ,5872.90757 , 660.544739 , 171.1898207]]]	[[[3937.30606 , 613.448731 , 61.1913493], [4650.96092 , 457.55062 , 111.168681 ]]]	[[[1.69243606,0.70606279,1.31882118,0.46493386], [1.80712421,0.70418389,1.1828754 ,0.779438 ]]]	[[[0.7357718 ,1.36158745,0.65669562], [0.76636585,1.34419543,0.99180606]]]	[[[0.67799911,0.9345023 ,0.26711259], [0.920764 ,1.15047827,0.40352657]]]	[0.995,0.005]
{'B_diff': 0.5, 'I_diff': 0.5, 'T_diff': 0.75, 'N0': 1769.9002346761213, 'h_N': 11.066530406783817, 'r0': 1.019558609502225, 'a0': 0.0009090838168426497, 'h0': 1.979527299217805, 'alpha0': 0.0005465266092498578, 'eta0': 2.81389865825183, 'delta': 0.03571016016875307, 'n': 1.21196386195665, 'nu': 1.0515697221655511, 'a_scale': 4.4223575769668875, 'id': 2244400}	9	[0,0,0,0,0,0,1,0,0]	[[[ 35.1989937 ,3944.98913 , 874.716061 , 353.286994 ], [ 40.4535839 ,3957.23389 , 869.304361 , 349.600485 ], [ 32.888971 ,3865.88162 , 867.116184 , 358.288601 ], [ 42.5271891 ,4082.56661 , 880.919959 , 342.320449 ], [ 31.0474255 ,3849.26515 , 876.060405 , 359.399048 ], [ 40.9920454 ,3937.00886 , 863.24115 , 350.681819 ], [ 1.70711448,7410.3178524 , 571.064603 , 159.399297 ], [ 36.8554606 ,3804.6685 , 854.40804 , 358.758876 ], [ 37.988273 ,4023.259705 , 887.37272 , 346.931735 ]]]	[[[1058.76282 , 313.599149 , 230.910068 ], [1086.80229 , 315.75995 , 227.847741 ], [1125.16891 , 315.118444 , 235.902326 ], [ 975.93188 , 319.326201 , 219.740581 ], [1106.38934 , 312.297597 , 236.722362 ], [1117.1718 , 312.782018 , 229.638179 ], [ 0.1376924, 571.064603 , 159.399297 ], [1219.28579 , 309.763479 , 238.614086 ], [ 992.325405 , 317.309778 , 223.847558 ]]]	[[[3.45232796,0.78356472,1.02981255,0.5992477 ], [2.89436949,0.79481056,1.04800824,0.6098436 ], [3.3230219 ,0.81133652,1.0674893 ,0.59011811], [2.59859785,0.75091407,1.04375056,0.61839055], [4.003142 ,0.82114812,1.05338404,0.5923427 ], [2.55088288,0.80264584,1.03832307,0.60946602], [1.42494785,0.49383344,1.52258706,1.14611575], [2.9682102 ,0.84392624,1.07954192,0.59762984], [3.07315115,0.77977744,1.01655716,0.61727873]]]	[[[1.40106717,1.0998298 ,0.62704368], [1.33088184,1.13908198,0.63676607], [1.25144355,1.15183846,0.60822526], [1.44247929,1.05025181,0.64011307], [1.30358717,1.12699692,0.6144722 ], [1.2845538 ,1.17987399,0.62271237], [0.63705449,1.52258706,1.14611575], [1.13876704,1.22196635,0.61020487], [1.4971782 ,1.12505056,0.64865039]]]	[[[1.21894539,1.46371216,0.95913052], [1.2419014 ,1.52113023,0.98849561], [1.29188644,1.58795545,0.99878803], [1.1114438 ,1.54555781,0.97826597], [1.30569391,1.50721272,0.96251436], [1.26384283,1.5141212 ,0.9901236 ], [0.49383095,0. ,0. ], [1.4027696 ,1.59529833,1.03268863], [1.17606898,1.45133644,0.96171319]]]	[0.39 ,0.525,0.01 ,0.03 ,0.01 ,0.015,0.01 ,0.005,0.005]
{'B_diff': 0.75, 'I_diff': 1.0, 'T_diff': 0.25, 'N0': 864.0269837218859, 'h_N': 13.002352389752192, 'r0': 1.8753550282777427, 'a0': 0.001854285404129166, 'h0': 0.7381934631294247, 'alpha0': 0.0007585028059113868, 'eta0': 4.161599022112488, 'delta': 0.04632693600172649, 'n': 1.0982073934310237, 'nu': 1.006375689593792, 'a_scale': 2.3949871403663643, 'id': 2248800}	1	[1]	[[[ 7.61974376,384.263376 ,576.904541 ,245.37596 ]]]	[[[184.242703,314.730213,245.37596 ]]]	[[[0.47519857,0.64374431,0.26734339,0.0965959 ]]]	[[[0.32228809,0.37298789,0.0965959 ]]]	[[[1.42032413,0.60235902,0. ]]]	[1.]
{'B_diff': 0.25, 'I_diff': 0.75, 'T_diff': 0.5, 'N0': 1448.8026637903558, 'h_N': 5.844967219667349, 'r0': 1.3768768103675912, 'a0': 0.0017039429378731031, 'h0': 1.9459575277432484, 'alpha0': 0.0006604323052829654, 'eta0': 4.540775563093568, 'delta': 0.058627341915381645, 'n': 1.3770692206520954, 'nu': 1.0252841430905795, 'a_scale': 4.123484012742291, 'id': 2229000}	1	[1]	[[[ 645.049953, 862.574142,1041.907686, 0. ]]]	[[[482.837192,721.310909, 0. ]]]	[[[0.67972528,1.94156097,0.57573895,0. ]]]	[[[2.08532956,0.68339257,0. ]]]	[[[1.81123701,0.33626295,0. ]]]	[1.]
{'B_diff': 0.25, 'I_diff': 1.0, 'T_diff': 0.25, 'N0': 1956.8639493949727, 'h_N': 9.57534430763501, 'r0': 1.8644230180395742, 'a0': 0.0019994186393803588, 'h0': 0.667332635255115, 'alpha0': 0.00036040222872988487, 'eta0': 3.7681272761400253, 'delta': 0.052742204520261474, 'n': 1.3556346791025993, 'nu': 1.8929408652307558, 'a_scale': 1.9811159963964617, 'id': 2229600}	1	[1]	[[[ 85.7619518,6010.068491 , 272.3319496, 297.1868 ]]]	[[[5110.15571 , 207.083234, 297.1868 ]]]	[[[2.33227908,0.51400186,1.87525054,0.45692163]]]	[[[0.5198209 ,2.05105493,0.45692163]]]	[[[0.49254096,1.39887982,0. ]]]	[1.]
{'B_diff': 0.75, 'I_diff': 0.5, 'T_diff': 0.5, 'N0': 1007.2236604523791, 'h_N': 19.054301812798087, 'r0': 1.0997013815966412, 'a0': 0.0007964215283429493, 'h0': 0.8677593921518211, 'alpha0': 0.00043105519240614013, 'eta0': 2.885090299802709, 'delta': 0.037849168242684944, 'n': 1.149870785427864, 'nu': 1.8090008017807124, 'a_scale': 4.012339442277427, 'id': 2260200}	2	[0,0]	[[[ 0.92035519,3123.90282022, 53.414577 , 118.8254394 ], [ 0.80285071,6731.09500791, 53.4145592 , 78.3159578 ]]]	[[[3123.84284 , 28.781226 , 100.02487 ], [ 0.38281792, 28.7812164 , 26.9403009 ]]]	[[[0. ,0. ,0. ,0. ], [0.00000033,0.00000033,0.00000033,0.00000033]]]	[[[0. ,0. ,0. ], [0.00000033,0.00000033,0.00000033]]]	[[[0. ,0. ,0. ], [0.00000033,0.00000033,0.00000033]]]	[0.65,0.35]
{'B_diff': 0.75, 'I_diff': 0.25, 'T_diff': 1.0, 'N0': 1082.494873816861, 'h_N': 10.547584133134015, 'r0': 1.0106724104620843, 'a0': 0.0005973074037921168, 'h0': 0.769278468624817, 'alpha0': 0.0002960570199162897, 'eta0': 3.537501663419237, 'delta': 0.033471426665134876, 'n': 1.8267608542881388, 'nu': 1.5095664208744708, 'a_scale': 1.3548751809291368, 'id': 2259800}	1	[1]	[[[ 0.76097937,2674.16155 , 66.4667324 , 477.519018 ]]]	[[[1694.08677 , 51.5215624, 0. ]]]	[[[0.,0.,0.,0.]]]	[[[0.,0.,0.]]]	[[[0.,0.,0.]]]	[1.]
{'B_diff': 0.75, 'I_diff': 0.5, 'T_diff': 0.75, 'N0': 1914.2510969398677, 'h_N': 7.294767829340859, 'r0': 0.821080575329325, 'a0': 0.0014807316914143517, 'h0': 0.8010736576305963, 'alpha0': 0.0006826536514545632, 'eta0': 2.4924127837393173, 'delta': 0.05843026276154871, 'n': 1.035523912085737, 'nu': 1.8381938965703837, 'a_scale': 2.47250420128905, 'id': 2260400}	3	[1,0,1]	[[[ 0.63975862, 7018.90945 , 52.1535268 , 106.5724115 ], [ 0.60274835,14019.52621423, 52.1535442 , 62.2049716 ], [ 1914.25046 , 0. , 0. , 0. ]]]	[[[7018.90945 , 29.9473006 , 68.0776253 ], [ 0.00001423, 29.9473106 , 26.2978883 ], [ 0. , 0. , 0. ]]]	[[[0.00000033,0.00000033,0.00000033,0.00000033], [0. ,0. ,0. ,0. ], [0.00000033,0. ,0. ,0. ]]]	[[[0.00000033,0.00000033,0.00000033], [0.00000222,0. ,0. ], [0. ,0. ,0. ]]]	[[[0. ,0.00000033,0.00000033], [0. ,0. ,0. ], [0. ,0. ,0. ]]]	[0.62 ,0.325,0.055]
{'B_diff': 0.5, 'I_diff': 0.25, 'T_diff': 0.75, 'N0': 1089.243234353807, 'h_N': 18.998322887750092, 'r0': 1.8571015549056016, 'a0': 0.0010692913498952978, 'h0': 0.9385315833618605, 'alpha0': 0.0005317605046789649, 'eta0': 3.944208991830434, 'delta': 0.035488617688034296, 'n': 1.4260920608440386, 'nu': 1.584909317511105, 'a_scale': 1.1245075636516026, 'id': 2243600}	1	[1]	[[[ 16.5649735,2823.354438 , 135.1597656, 349.420323 ]]]	[[[2457.41005 , 93.0901657, 0. ]]]	[[[3.03313342,0.55519525,1.64104105,0.41476901]]]	[[[0.56626399,1.70679649,0. ]]]	[[[0.49024063,1.5110993 ,0.41476901]]]	[1.]
{'B_diff': 0.75, 'I_diff': 0.75, 'T_diff': 0.25, 'N0': 1066.3182352765543, 'h_N': 17.011229158431675, 'r0': 1.829255160176925, 'a0': 0.0006018554398686054, 'h0': 1.7878231028927398, 'alpha0': 0.00022347489813876516, 'eta0': 1.3489045996520077, 'delta': 0.030035698703702367, 'n': 1.9825605346538644, 'nu': 1.7004324314723909, 'a_scale': 3.2312941677385894, 'id': 2260800}	2	[0,0]	[[[ 0.3400726 ,6586.185537 , 63.1391865 , 79.4188642 ], [ 0.39722989,3271.367792 , 63.1391655 , 152.7666259 ]]]	[[[ 483.455777 , 34.9066937, 61.0139404], [3093.57656 , 34.9066821, 116.870601 ]]]	[[[0. ,0. ,0. ,0. ], [0.00000033,0.00000033,0.00000033,0.00000033]]]	[[[0. ,0. ,0. ], [0.00000033,0.00000033,0.00000033]]]	[[[0. ,0. ,0. ], [0.00000033,0.00000033,0.00000033]]]	[0.655,0.345]
{'B_diff': 0.5, 'I_diff': 0.75, 'T_diff': 0.5, 'N0': 1489.523997013677, 'h_N': 16.6928703968437, 'r0': 1.7919742828159269, 'a0': 0.0005443857401224843, 'h0': 2.1244328766721168, 'alpha0': 0.00082234163658176, 'eta0': 3.1007103864721364, 'delta': 0.051285155677016185, 'n': 1.5633149739519447, 'nu': 1.802746535124448, 'a_scale': 3.0922118203644287, 'id': 2257800}	3	[0,0,0]	[[[ 4.35543533,4575.5734102 , 319.6148903 , 169.7716617 ], [ 0.53212252,6422.843538 , 54.1331376 , 46.376858 ], [ 0.51828629,9625.36908 , 52.8706933 , 25.81450569]]]	[[[4534.72421 , 79.1409313, 164.264468 ], [6099.00438 , 25.3318064, 28.0639559], [ 858.21961 , 25.448825 , 15.9720304]]]	[[[3.57265077,0.44916663,1.35809507,0.97497532], [0.00696944,0.00675929,0.15667666,0.08243969], [0.00201899,0.00203363,0.07862005,0.04907243]]]	[[[0.45051465,1.38363134,0.99379999], [0.0067456 ,0.05405565,0.07366795], [0.00572685,0.01975194,0.03478284]]]	[[[0.31812165,1.36284856,0.42711712], [0.01746703,0.30648327,0.16592662], [0.00229681,0.16095421,0.11813579]]]	[0.025,0.56 ,0.415]
{'B_diff': 0.75, 'I_diff': 0.25, 'T_diff': 0.25, 'N0': 1890.517625342664, 'h_N': 5.487002303315353, 'r0': 1.2053232756531322, 'a0': 0.0007834256344581411, 'h0': 2.1152331258782815, 'alpha0': 0.0005988864551118894, 'eta0': 1.564180768652271, 'delta': 0.05635267624607576, 'n': 1.1285902997220578, 'nu': 1.9588573267278402, 'a_scale': 2.1895544935896227, 'id': 2259200}	1	[0]	[[[ 0.27957569,7588.4352975 , 34.2842441 , 30.2064364 ]]]	[[[7560.76214 , 19.5948483, 14.8792561]]]	[[[0.,0.,0.,0.]]]	[[[0.,0.,0.]]]	[[[0.00000001,0. ,0. ]]]	[1.]
{'B_diff': 0.75, 'I_diff': 0.25, 'T_diff': 0.75, 'N0': 1677.7002393815646, 'h_N': 15.667520713688651, 'r0': 0.7780202124659501, 'a0': 0.000853373512208679, 'h0': 1.5327541992445946, 'alpha0': 0.00077607148599127, 'eta0': 1.870605945737239, 'delta': 0.04664945966705439, 'n': 1.155788934716208, 'nu': 1.8703767406978602, 'a_scale': 2.7469671688899795, 'id': 2259600}	1	[0]	[[[ 1.06838569,6620.862221 , 30.81091502, 57.3573113 ]]]	[[[6458.67707 , 21.283997 , 16.9549351]]]	[[[0.,0.,0.,0.]]]	[[[0.,0.,0.]]]	[[[0.,0.,0.]]]	[1.]
{'B_diff': 0.5, 'I_diff': 0.25, 'T_diff': 0.5, 'N0': 1541.2072966302694, 'h_N': 13.05509601174358, 'r0': 0.8508451270261655, 'a0': 0.001579699344645635, 'h0': 2.228856913247305, 'alpha0': 0.0003591806646196537, 'eta0': 4.545755509501332, 'delta': 0.044651631516641706, 'n': 1.593134586444065, 'nu': 1.524601843089605, 'a_scale': 2.2445242033366393, 'id': 2243400}	1	[0]	[[[ 226.183589,3991.359089, 436.275695, 127.75298 ]]]	[[[3761.84918 , 308.875762 , 71.2109743]]]	[[[1.61291066,0.73095274,1.25796601,0.41433115]]]	[[[0.73840459,1.33306783,0.51511424]]]	[[[0.66304206,1.08294312,0.28829658]]]	[1.]
{'B_diff': 0.75, 'I_diff': 1.0, 'T_diff': 0.25, 'N0': 1458.8876637809435, 'h_N': 10.991369147156352, 'r0': 0.9141599954707641, 'a0': 0.0011356873008381194, 'h0': 0.9645276159245333, 'alpha0': 0.00032375696132916246, 'eta0': 1.8627779290281798, 'delta': 0.03051019865263637, 'n': 1.5712062459669376, 'nu': 1.8438703306758666, 'a_scale': 1.021501188461885, 'id': 2261600}	1	[1]	[[[ 0.46271114,5712.54977 , 27.78748016, 164.308666 ]]]	[[[4215.7543 , 20.3233076, 0. ]]]	[[[0.,0.,0.,0.]]]	[[[0.,0.,0.]]]	[[[0.,0.,0.]]]	[1.]
{'B_diff': 0.75, 'I_diff': 0.75, 'T_diff': 0.5, 'N0': 1603.3505344495647, 'h_N': 7.208677408533694, 'r0': 1.5475459062144954, 'a0': 0.0007697174563244103, 'h0': 1.934029018307582, 'alpha0': 0.00026059778314522564, 'eta0': 1.890188697862798, 'delta': 0.0387355320881318, 'n': 1.0220020014756837, 'nu': 1.5886727409566026, 'a_scale': 3.171956875975192, 'id': 2261000}	2	[1,1]	[[[ 0.21795116, 5682.3361 , 84.9258678 , 90.938787 ], [ 0.19912943,11728.9564 , 104.3841993 , 36.96438191]]]	[[[5682.3361 , 59.3762699 , 90.938787 ], [ 0. , 58.1024814 , 3.64833831]]]	[[[0.00000033,0.00000033,0.00000033,0.00000033], [0. ,0. ,0. ,0. ]]]	[[[0.00000033,0.00000033,0.00000033], [0. ,0. ,0. ]]]	[[[0. ,0.00000033,0. ], [0. ,0. ,0. ]]]	[0.345,0.655]
{'B_diff': 0.75, 'I_diff': 0.5, 'T_diff': 0.75, 'N0': 1941.1047303162031, 'h_N': 13.581630179316788, 'r0': 1.9878630699779605, 'a0': 0.0018697187485722032, 'h0': 0.7772459567376528, 'alpha0': 0.00032799566312811544, 'eta0': 4.982112338528142, 'delta': 0.030921547342924953, 'n': 1.9260069969380038, 'nu': 1.1478656771741411, 'a_scale': 1.2355031307615087, 'id': 2196400}	2	[1,1]	[[[ 136.209914 , 778.275815 , 274.6534129 ,1241.19582 ], [1767.936 , 13.42664718, 246.628026 , 30.2673194 ]]]	[[[646.719428 ,274.141397 , 0. ], [ 8.87072049,127.602192 , 0. ]]]	[[[1.0113769 ,1.19525697,0.71422487,0.0270022 ], [0. ,0. ,0. ,0. ]]]	[[[1.24421719,0.71473163,0. ], [0. ,0. ,0. ]]]	[[[1.03793912,0.44612619,0.0270022 ], [0. ,0. ,0. ]]]	[0.88,0.12]
{'B_diff': 0.75, 'I_diff': 0.75, 'T_diff': 1.0, 'N0': 1790.321952476562, 'h_N': 9.435683474128865, 'r0': 0.5781117747113509, 'a0': 0.0007127499356322947, 'h0': 1.6282500607901214, 'alpha0': 0.0006630368183954249, 'eta0': 2.3056656645793336, 'delta': 0.057695268907317854, 'n': 1.9577987322819337, 'nu': 1.1657446164341074, 'a_scale': 2.0319373028023433, 'id': 2261400}	2	[1,0]	[[[1718.47386 , 37.5437728, 111.4503809, 0. ], [ 523.500673 ,2145.605728 , 521.018739 , 219.8829002]]]	[[[ 21.4500927, 63.041296 , 0. ], [2088.15937 , 352.845991 , 148.833928 ]]]	[[[0.00000033,0.00000033,0.00000033,0. ], [0.90373737,1.27707584,1.04900119,0.36224897]]]	[[[0.00000033,0.00000033,0. ], [1.28646858,1.25378703,0.4852424 ]]]	[[[0.00000033,0.00000033,0. ], [1.08408211,0.74432912,0.18539319]]]	[0.985,0.015]
{'B_diff': 0.75, 'I_diff': 1.0, 'T_diff': 0.75, 'N0': 1069.8073337361031, 'h_N': 15.589449248644982, 'r0': 1.406803677113531, 'a0': 0.0010747242879493367, 'h0': 1.1778066474924103, 'alpha0': 0.0007263239129669103, 'eta0': 2.6339389494297007, 'delta': 0.03271179898050506, 'n': 1.4226652582399728, 'nu': 1.6806608793795406, 'a_scale': 4.101086845081371, 'id': 2262000}	2	[0,0]	[[[ 0.43303018,7225.95416837, 45.5151562 , 70.4024416 ], [ 0.51241033,3247.74319446, 45.5151714 , 137.3745801 ]]]	[[[ 3.38944837, 25.1270663 , 38.2821975 ], [3246.22201 , 25.1270747 , 96.29553 ]]]	[[[0.00000033,0.00000033,0.00000033,0.00000033], [0. ,0. ,0. ,0. ]]]	[[[0.00000033,0.00000033,0.00000033], [0. ,0. ,0. ]]]	[[[0.00000033,0.00000033,0.00000033], [0. ,0. ,0. ]]]	[0.42,0.58]
{'B_diff': 0.75, 'I_diff': 1.0, 'T_diff': 1.0, 'N0': 600.3317328935454, 'h_N': 14.972167894388578, 'r0': 1.413346165847234, 'a0': 0.002050570703377156, 'h0': 1.292770458037881, 'alpha0': 0.00042363752271717275, 'eta0': 1.7414413285268204, 'delta': 0.03642646401524823, 'n': 1.7404381106235456, 'nu': 1.5776732268478066, 'a_scale': 2.36199415175518, 'id': 2262200}	1	[0]	[[[ 0.7332786,2394.515717 , 78.6481196, 114.4714138]]]	[[[231.400017 , 47.5337082, 72.5577272]]]	[[[0.00000033,0.00000033,0.00000033,0.00000033]]]	[[[0.00000033,0.00000033,0.00000033]]]	[[[0.00000033,0.00000033,0.00000033]]]	[1.]
{'B_diff': 0.75, 'I_diff': 0.75, 'T_diff': 0.75, 'N0': 1699.858540108347, 'h_N': 16.419974683254065, 'r0': 0.7606241460529295, 'a0': 0.0010251035872227171, 'h0': 2.165877973040212, 'alpha0': 0.0006177368234286168, 'eta0': 4.340318279987505, 'delta': 0.05266235556470111, 'n': 1.7677494738248165, 'nu': 1.2759422850595712, 'a_scale': 2.8882674507821986, 'id': 2261200}	2	[1,0]	[[[1580.14052 , 44.2180064 , 193.5215486 , 0. ], [ 630.920513 ,1215.91447154,1036.659962 , 171.6624353 ]]]	[[[ 24.2354977, 106.863461 , 0. ], [1210.46856 , 266.749638 , 81.5305491]]]	[[[0. ,0. ,0. ,0. ], [0.74943516,1.632493 ,0.57126918,0.11352319]]]	[[[0. ,0. ,0. ], [1.63452633,0.92299683,0.23003041]]]	[[[0. ,0. ,0. ], [1.26549425,0.45654558,0.00858499]]]	[0.995,0.005]
{'B_diff': 1.0, 'I_diff': 0.5, 'T_diff': 0.25, 'N0': 1255.210098693106, 'h_N': 17.12829886590042, 'r0': 0.5450294500340529, 'a0': 0.0006728494935316743, 'h0': 0.752433243458913, 'alpha0': 0.0008494491503282265, 'eta0': 4.70148068027089, 'delta': 0.03844654361248558, 'n': 1.6982236176892966, 'nu': 1.4587569663288018, 'a_scale': 1.7088818877032843, 'id': 2224800}	1	[1]	[[[ 151.681825 ,1639.3959563, 204.3145562, 309.734651 ]]]	[[[1611.21402 , 128.503222, 309.734651]]]	[[[1.15661729,0.93554717,1.29406673,0.16608697]]]	[[[0.94030441,1.4244208 ,0.16608697]]]	[[[0.71520542,1.09373802,0. ]]]	[1.]
{'B_diff': 0.5, 'I_diff': 1.0, 'T_diff': 0.75, 'N0': 940.0803499028121, 'h_N': 5.038039090088572, 'r0': 0.9601939821227219, 'a0': 0.000562288910219912, 'h0': 0.8397125475012915, 'alpha0': 0.000524634255924049, 'eta0': 5.053069623254412, 'delta': 0.04363139200151523, 'n': 1.8196864863889086, 'nu': 1.3679918167802572, 'a_scale': 1.386281712965431, 'id': 2220400}	2	[1,1]	[[[194.429001 ,284.2021318 ,321.741776 ,229.415103 ], [815.205792 , 28.20463825,337.066341 , 0. ]]]	[[[216.542542 ,154.203306 ,229.415103 ], [ 22.3584391, 0. , 0. ]]]	[[[0.62075403,1.54767304,0.60792768,0.07672591], [0.00000033,0.00000033,0.00000033,0. ]]]	[[[1.60359864,0.86149881,0.07672591], [0.00000033,0. ,0. ]]]	[[[1.41134313,0.38208923,0. ], [0.00000033,0.00000033,0. ]]]	[0.885,0.115]
{'B_diff': 1.0, 'I_diff': 0.5, 'T_diff': 0.25, 'N0': 1314.1288604494762, 'h_N': 5.3125866589885575, 'r0': 0.57858534773092, 'a0': 0.001865613499654748, 'h0': 1.7054618310708904, 'alpha0': 0.0006932966552982599, 'eta0': 2.296301145957045, 'delta': 0.05451861183331489, 'n': 1.7419803563768357, 'nu': 1.7670176921754999, 'a_scale': 3.0500287091674423, 'id': 2263200}	2	[0,0]	[[[ 0.62610875,4652.363096 , 49.6139005 , 66.0619726 ], [ 0.59577214,7889.20847 , 49.6139005 , 32.90278856]]]	[[[4328.04768 , 26.1437824, 47.1797464], [2105.45177 , 26.1437824, 31.082718 ]]]	[[[0.00000033,0.00000033,0.00000033,0.00000033], [0.00000033,0.00000033,0.00000033,0.00000033]]]	[[[0.00000033,0.00000033,0.00000033], [0.00000033,0.00000033,0.00000033]]]	[[[0.00000033,0.00000033,0.00000033], [0.00000033,0.00000033,0.00000033]]]	[0.585,0.415]
{'B_diff': 0.75, 'I_diff': 0.5, 'T_diff': 0.5, 'N0': 1009.2352596445467, 'h_N': 7.867228627045325, 'r0': 0.9476697750978667, 'a0': 0.0014356985975755967, 'h0': 0.7073709931448919, 'alpha0': 0.0007001321977640749, 'eta0': 3.251248827727359, 'delta': 0.04441635426711063, 'n': 1.5958326333350694, 'nu': 1.3613789472940723, 'a_scale': 2.0285712374693974, 'id': 2234600}	2	[0,0]	[[[ 39.5673622, 814.9423424, 143.4816307, 395.727251 ], [ 2.8605592,1119.13905 , 129.3815203, 390.6611403]]]	[[[720.17916 , 84.4034702,269.04882 ], [659.060634 , 75.6044592,296.033543 ]]]	[[[1.37853728,0.69832917,0.61736423,0.07269998], [0.58783353,0.30280134,0.34577701,0.08074735]]]	[[[0.73305287,0.74464533,0.08960289], [0.41299242,0.46554079,0.09624005]]]	[[[0.46687141,0.44300907,0.0368962 ], [0.14807516,0.20857698,0.03334581]]]	[0.595,0.405]
{'B_diff': 1.0, 'I_diff': 0.5, 'T_diff': 1.0, 'N0': 1118.9315137816127, 'h_N': 19.95152157978994, 'r0': 0.8253105462584838, 'a0': 0.001758280291010334, 'h0': 1.056340892048423, 'alpha0': 0.00037828159166287544, 'eta0': 1.4830480214229804, 'delta': 0.056512130231822055, 'n': 1.3330887498652881, 'nu': 1.0664660282156069, 'a_scale': 1.9664899571310075, 'id': 2263800}	1	[1]	[[[939.851309 , 60.9107552,275.8249573, 0. ]]]	[[[ 37.1405196,207.598716 , 0. ]]]	[[[0.00000033,0.00000033,0.00000033,0. ]]]	[[[0.00000033,0.00000033,0. ]]]	[[[0.00000033,0.00000033,0. ]]]	[1.]
{'B_diff': 0.5, 'I_diff': 1.0, 'T_diff': 0.5, 'N0': 1509.084521331998, 'h_N': 14.590996652049885, 'r0': 1.79200374869216, 'a0': 0.0010307335217238347, 'h0': 0.962298634519615, 'alpha0': 0.0005612204289295248, 'eta0': 3.5421535666159243, 'delta': 0.03841839591105338, 'n': 1.7973584374560514, 'nu': 1.219689503905234, 'a_scale': 1.115656175683597, 'id': 2233000}	1	[1]	[[[ 26.024963 ,2772.421913 , 149.58910538, 615.329909 ]]]	[[[2352.03601 , 148.839062, 0. ]]]	[[[2.46728764,0.51009819,1.24409777,0.16487306]]]	[[[0.52618475,1.24744925,0. ]]]	[[[0.47459542,0.60010499,0.16487306]]]	[1.]
{'B_diff': 1.0, 'I_diff': 0.25, 'T_diff': 0.5, 'N0': 886.8040305298432, 'h_N': 10.97134923672305, 'r0': 0.5672197952029856, 'a0': 0.0018590734139768777, 'h0': 1.9262172229268, 'alpha0': 0.0008882675322490446, 'eta0': 4.246702896251018, 'delta': 0.032589971553918504, 'n': 1.083182703098608, 'nu': 1.8439134434135904, 'a_scale': 3.5183816294010004, 'id': 2262600}	1	[0]	[[[ 0.77392447,2943.17947732, 29.8353176 , 58.6132062 ]]]	[[[2943.17449 , 17.562582 , 30.1895238]]]	[[[0.,0.,0.,0.]]]	[[[0.,0.,0.]]]	[[[0.,0.,0.]]]	[1.]
{'B_diff': 1.0, 'I_diff': 0.5, 'T_diff': 0.75, 'N0': 1849.147600597994, 'h_N': 8.946899473414804, 'r0': 1.6453838631095836, 'a0': 0.0011672160005309976, 'h0': 2.0207801784065644, 'alpha0': 0.0005030881624072083, 'eta0': 2.3318490005718244, 'delta': 0.03660901047027673, 'n': 1.3406147882417285, 'nu': 1.4902411111548917, 'a_scale': 2.1179694863874614, 'id': 2263600}	2	[0,0]	[[[ 0.2434067 , 6102.495657 , 79.5400013 , 140.1368327 ], [ 0.22755824,10165.31409 , 79.5400013 , 74.6586704 ]]]	[[[5768.63928 , 51.4265129, 82.516194 ], [3240.60713 , 51.4265129, 54.8635736]]]	[[[0.00000033,0.00000033,0.00000033,0.00000033], [0.00000033,0.00000033,0.00000033,0.00000033]]]	[[[0.00000033,0.00000033,0.00000033], [0.00000033,0.00000033,0.00000033]]]	[[[0.00000033,0.00000033,0.00000033], [0.00000033,0.00000033,0.00000033]]]	[0.485,0.515]
{'B_diff': 0.25, 'I_diff': 0.5, 'T_diff': 1.0, 'N0': 777.0516972866059, 'h_N': 6.730438651192908, 'r0': 1.9377070014233442, 'a0': 0.0017999476581771717, 'h0': 1.0611910118286993, 'alpha0': 0.0008492407206708021, 'eta0': 2.6965068327482316, 'delta': 0.056245241230404815, 'n': 1.4854717429548905, 'nu': 1.4160403678930873, 'a_scale': 1.0544988411968572, 'id': 2241400}	1	[1]	[[[ 23.0665352,2504.105566 , 132.278684 , 187.074374 ]]]	[[[1945.40193 , 115.461755, 0. ]]]	[[[2.70929834,0.474266 ,1.55232696,0.36572272]]]	[[[0.48419318,1.6027063 ,0. ]]]	[[[0.44730908,1.23264177,0.36572272]]]	[1.]
{'B_diff': 0.5, 'I_diff': 0.25, 'T_diff': 0.25, 'N0': 2130.6385386664433, 'h_N': 17.921504900235085, 'r0': 0.6023587989541799, 'a0': 0.0010138344710707448, 'h0': 1.530934974772436, 'alpha0': 0.0005343231995215246, 'eta0': 4.575590772847011, 'delta': 0.03976211550648134, 'n': 1.424799752082714, 'nu': 1.3731178313222463, 'a_scale': 4.497161919206189, 'id': 2243200}	1	[0]	[[[ 377.128446 ,4729.7786205, 571.46 , 247.8222903]]]	[[[4664.64642 , 325.133997, 157.719927]]]	[[[1.34637614,0.85582415,1.3029336 ,0.33863813]]]	[[[0.85715467,1.41632542,0.39525643]]]	[[[0.78126838,1.1611029 ,0.24040613]]]	[1.]
{'B_diff': 1.0, 'I_diff': 0.75, 'T_diff': 0.25, 'N0': 761.2796396537606, 'h_N': 11.564758237102023, 'r0': 0.9564863164566386, 'a0': 0.0013123776868419444, 'h0': 1.4943376045819277, 'alpha0': 0.00038618379990420024, 'eta0': 2.1966002553501207, 'delta': 0.03370047360474165, 'n': 1.5289570113249094, 'nu': 1.8440171986364824, 'a_scale': 2.077982990914249, 'id': 2264000}	2	[0,0]	[[[ 0.58908624,2156.123645 , 37.8636141 , 105.8417438 ], [ 0.49791567,4765.45745 , 37.8636267 , 49.98889051]]]	[[[2066.87974 , 21.5113409, 91.0415732], [ 640.58907 , 21.511348 , 47.4269895]]]	[[[0.00000033,0.00000033,0.00000033,0.00000033], [0. ,0. ,0. ,0. ]]]	[[[0.00000033,0.00000033,0.00000033], [0. ,0. ,0. ]]]	[[[0.00000033,0.00000033,0.00000033], [0. ,0. ,0. ]]]	[0.54,0.46]
{'B_diff': 1.0, 'I_diff': 0.5, 'T_diff': 0.75, 'N0': 1777.1645291486445, 'h_N': 9.398767222058861, 'r0': 1.1990549370209533, 'a0': 0.0011506272649677402, 'h0': 1.594771567419386, 'alpha0': 0.0005176766731005455, 'eta0': 2.303697652088917, 'delta': 0.05842461676528189, 'n': 1.5140564862125085, 'nu': 1.1666582172802933, 'a_scale': 1.9951309141051063, 'id': 2225200}	1	[0]	[[[ 129.828293,2586.73354 , 500.610846, 387.837495]]]	[[[2377.41581 , 310.913404, 248.764391]]]	[[[1.64697341,0.75025706,0.753175 ,0.23990728]]]	[[[0.76547755,0.93658444,0.27439801]]]	[[[1.10838316,1.26077904,0.53037874]]]	[1.]
{'B_diff': 0.25, 'I_diff': 0.75, 'T_diff': 0.5, 'N0': 1481.6142535668093, 'h_N': 12.207465227749278, 'r0': 1.8927065658115878, 'a0': 0.0006560715385928851, 'h0': 1.5891027121762777, 'alpha0': 0.0006956088671644277, 'eta0': 2.9650507135578303, 'delta': 0.04616964953004589, 'n': 1.53323941128358, 'nu': 1.065221276128904, 'a_scale': 2.878375118064934, 'id': 2241800}	1	[0]	[[[ 283.039489,1664.714725, 817.947103, 296.271234]]]	[[[486.527515,270.234732,180.267524]]]	[[[1.11690593,1.25247847,0.60837425,0.48399696]]]	[[[1.15537156,1.2517851 ,0.69298087]]]	[[[1.34637237,1.01364432,1.0813181 ]]]	[1.]
{'B_diff': 1.0, 'I_diff': 0.75, 'T_diff': 0.5, 'N0': 1626.834585968476, 'h_N': 7.357317728778453, 'r0': 0.7910978381854928, 'a0': 0.0007747289687971041, 'h0': 0.8395892017628848, 'alpha0': 0.00048693273897815366, 'eta0': 2.8937448566390467, 'delta': 0.040495720267141724, 'n': 1.0599974407659087, 'nu': 1.8223251836685403, 'a_scale': 3.9154087644619793, 'id': 2264200}	1	[1]	[[[ 0.46269258,5368.0750522 , 32.66456297, 98.1787613 ]]]	[[[5353.96649 , 27.6491366, 98.1787613]]]	[[[0.00000033,0.00000033,0.00000033,0.00000033]]]	[[[0.00000033,0.00000033,0.00000033]]]	[[[0.00000033,0.00000033,0. ]]]	[1.]
{'B_diff': 0.5, 'I_diff': 1.0, 'T_diff': 0.75, 'N0': 2139.3463834219783, 'h_N': 5.734881272259085, 'r0': 1.0243602263663174, 'a0': 0.001480881345664999, 'h0': 0.9773527907708011, 'alpha0': 0.00025268283387264634, 'eta0': 4.619296722651209, 'delta': 0.04208854077306, 'n': 1.4362884346231033, 'nu': 1.7666701198803323, 'a_scale': 1.6091910144101145, 'id': 2233200}	1	[1]	[[[ 155.012116 ,4707.4781981, 368.262527 , 337.289427 ]]]	[[[4631.66435 , 192.569896, 337.289427]]]	[[[1.77372827,0.65881073,1.40092815,0.35556986]]]	[[[0.66042792,1.69910884,0.35556986]]]	[[[0.60057133,1.12485555,0. ]]]	[1.]
{'B_diff': 1.0, 'I_diff': 1.0, 'T_diff': 0.5, 'N0': 720.6408038468746, 'h_N': 6.673343536738201, 'r0': 0.9866046788015409, 'a0': 0.0006847030359946241, 'h0': 0.6849734616994503, 'alpha0': 0.0006932344478919641, 'eta0': 1.3426422629794477, 'delta': 0.04432508102972811, 'n': 1.0664686189370731, 'nu': 1.78469394174359, 'a_scale': 3.263783067361977, 'id': 2265000}	4	[1,1,1,1]	[[[ 0.3894462 ,2326.105238 , 31.74976303, 55.7440017 ], [ 0.33933584,5496.158283 , 25.7655542 , 31.0198034 ], [ 0.31391584,2760.7234572 , 0. , 0. ], [ 0.31391574,6064.8568091 , 0. , 0. ]]]	[[[2163.15476 , 23.1108974, 55.7440017], [ 188.902143 , 5.7634121, 0. ], [2730.80561 , 0. , 0. ], [ 87.4972791, 0. , 0. ]]]	[[[0.00000033,0.00000033,0.00000033,0.00000033], [0.00000033,0.00000033,0.00000033,0.00000033], [0. ,0. ,0. ,0. ], [0.00000033,0.00000033,0. ,0. ]]]	[[[0.00000033,0.00000033,0.00000033], [0.00000033,0.00000033,0. ], [0. ,0. ,0. ], [0.00000033,0. ,0. ]]]	[[[0.00000033,0.00000033,0. ], [0.00000033,0.00000033,0.00000033], [0. ,0. ,0. ], [0.00000033,0. ,0. ]]]	[0.41 ,0.535,0.03 ,0.025]
{'B_diff': 0.75, 'I_diff': 0.5, 'T_diff': 0.25, 'N0': 1048.8212617153142, 'h_N': 11.663670465905602, 'r0': 1.6104533714512386, 'a0': 0.0012197346981802854, 'h0': 0.7319184695267835, 'alpha0': 0.0006828937735874829, 'eta0': 3.5411976329992956, 'delta': 0.05477323703484088, 'n': 1.097039506106945, 'nu': 1.7510927665145921, 'a_scale': 3.6472710594430056, 'id': 2247200}	2	[1,1]	[[[ 2.55850131,2693.474792 , 276.104755 , 189.977661 ], [ 2.84042257,2414.51486 , 177.5338643 , 193.727743 ]]]	[[[1816.02557 , 155.529558, 189.977661], [2414.51486 , 165.364409, 193.727743]]]	[[[1.53404302,0.57488087,1.42640673,0.54504975], [1.75841448,0.52816511,1.44521359,0.51776193]]]	[[[0.72627862,1.3802331 ,0.54504975], [0.52816511,1.50666347,0.51776193]]]	[[[1.57588668,2.08119804,0. ], [0. ,0.70645659,0. ]]]	[0.995,0.005]
{'B_diff': 0.75, 'I_diff': 1.0, 'T_diff': 0.75, 'N0': 1552.3848387079179, 'h_N': 14.21542514264887, 'r0': 1.8459205157366416, 'a0': 0.0009604174763389339, 'h0': 2.16625461232465, 'alpha0': 0.0005818292318374745, 'eta0': 4.347027943746657, 'delta': 0.05618520600475193, 'n': 1.1200300010060618, 'nu': 1.2655495307165587, 'a_scale': 3.6558188030316483, 'id': 2249200}	2	[1,1]	[[[ 12.6043168,2906.38945 ,1547.251526 , 106.181149 ], [ 34.2216763,1402.350008 ,2560.478174 , 0. ]]]	[[[1399.50981 , 519.027226, 106.181149], [ 247.946798, 919.897074, 0. ]]]	[[[1.70941962,0.80455025,0.64960059,1.0183493 ], [1.25846152,0.86591928,0.22598258,0. ]]]	[[[1.24022771,1.14558254,1.0183493 ], [1.55481758,0.62414129,0. ]]]	[[[1.63875898,0.86497871,0. ], [1.19159307,0.52065729,0. ]]]	[0.955,0.045]
{'B_diff': 0.25, 'I_diff': 0.25, 'T_diff': 0.75, 'N0': 857.5663866923616, 'h_N': 18.710258721188726, 'r0': 1.5928549109165804, 'a0': 0.0008668356692067298, 'h0': 1.4144404955212317, 'alpha0': 0.0007630983555324551, 'eta0': 3.4677445115588497, 'delta': 0.03238475981152408, 'n': 1.8812235163823017, 'nu': 1.8128357356947553, 'a_scale': 4.603091943994519, 'id': 2266000}	1	[0]	[[[ 0.45545337,4363.93352 , 32.5825402 , 64.3243716 ]]]	[[[1318.18945 , 20.3442022, 29.5200499]]]	[[[0.00000033,0.00000033,0.00000033,0.00000033]]]	[[[0.00000033,0.00000033,0.00000033]]]	[[[0.00000033,0.00000033,0.00000033]]]	[1.]
{'B_diff': 1.0, 'I_diff': 1.0, 'T_diff': 0.5, 'N0': 2079.6967754296347, 'h_N': 17.48920259283836, 'r0': 1.6167487192056622, 'a0': 0.0006334783930282537, 'h0': 0.9415248491423034, 'alpha0': 0.00030921913683722396, 'eta0': 4.3070763070365405, 'delta': 0.03957195287096646, 'n': 1.5656709928829708, 'nu': 1.5539525416183937, 'a_scale': 1.9014702004070902, 'id': 2252200}	2	[0,1]	[[[ 21.6451633 , 3263.0874841 , 246.471214 , 534.17804349], [ 0.7324518 ,10034.55552 , 197.1859679 , 317.862141 ]]]	[[[3217.48829 , 117.635644, 528.660255], [1060.29309 , 102.748926, 317.862141]]]	[[[2.75224213,0.48751466,1.09108362,0.22838452], [0.23990926,0.17185356,0.95468578,0.4740366 ]]]	[[[0.49084032,1.43402058,0.2300617 ], [0.34914779,1.0562086 ,0.4740366 ]]]	[[[0.26594934,0.81082616,0.06842417], [0.15342591,0.92017432,0. ]]]	[0.245,0.755]
{'B_diff': 0.25, 'I_diff': 1.0, 'T_diff': 0.5, 'N0': 1632.4708254434213, 'h_N': 17.04194297629686, 'r0': 1.810411332262555, 'a0': 0.0016296291414666904, 'h0': 1.280132310670258, 'alpha0': 0.00025404209807177786, 'eta0': 2.1560765469298153, 'delta': 0.03397072682925838, 'n': 1.5942528911113252, 'nu': 1.7510870922692297, 'a_scale': 3.9248787045134748, 'id': 2268200}	1	[0]	[[[ 0.39938171,8115.70088 , 69.8308428 , 143.4585676 ]]]	[[[1813.83553 , 37.5630653, 95.3707364]]]	[[[0.00000033,0.00000033,0.00000033,0.00000033]]]	[[[0.00000033,0.00000033,0.00000033]]]	[[[0.00000033,0.00000033,0.00000033]]]	[1.]
{'B_diff': 0.25, 'I_diff': 0.5, 'T_diff': 0.25, 'N0': 1057.971766615282, 'h_N': 5.256079147353249, 'r0': 1.5635676312451294, 'a0': 0.001504096623623988, 'h0': 0.8210605413439647, 'alpha0': 0.0004605340932344722, 'eta0': 3.994118239055342, 'delta': 0.04285047350752495, 'n': 1.970081394914405, 'nu': 1.6833273775769368, 'a_scale': 1.0140769439891038, 'id': 2240800}	1	[1]	[[[ 51.6090314,3005.735196 , 162.1646813, 242.137511 ]]]	[[[2295.7913 , 122.647686, 0. ]]]	[[[2.19602093,0.5447722 ,1.64950125,0.31481095]]]	[[[0.55461665,1.7374693 ,0. ]]]	[[[0.5318136 ,1.40051701,0.31481095]]]	[1.]
{'B_diff': 0.25, 'I_diff': 1.0, 'T_diff': 0.75, 'N0': 816.1173377341929, 'h_N': 12.10559296588475, 'r0': 1.857613285747544, 'a0': 0.0006023286840741215, 'h0': 1.345217439976436, 'alpha0': 0.0003103773494546948, 'eta0': 4.412596593979724, 'delta': 0.04749508652251186, 'n': 1.6591600479751403, 'nu': 1.0146559032697913, 'a_scale': 4.330030282051914, 'id': 2268400}	1	[1]	[[[437.594218, 53.953568,712.903744, 0. ]]]	[[[ 37.5840304,263.714372 , 0. ]]]	[[[0.00000033,0.00000033,0.00000033,0. ]]]	[[[0.00000033,0.00000033,0. ]]]	[[[0.00000033,0.00000033,0. ]]]	[1.]
{'B_diff': 0.5, 'I_diff': 0.25, 'T_diff': 0.75, 'N0': 1269.485597013555, 'h_N': 18.237380741460964, 'r0': 1.6915621959760316, 'a0': 0.0016802891407491781, 'h0': 1.1858837328154677, 'alpha0': 0.0005617746481236709, 'eta0': 2.5173832498662554, 'delta': 0.049393755829551536, 'n': 1.876843807070383, 'nu': 1.184339747493026, 'a_scale': 2.960876855146459, 'id': 2230800}	2	[0,1]	[[[ 86.9873957 ,1811.724867 , 311.6724033 , 361.23476 ], [1141.35925 , 20.72552091, 226.3066406 , 0. ]]]	[[[1411.8736 , 240.584064 , 209.875244 ], [ 11.4221642, 140.949337 , 0. ]]]	[[[1.61183578,0.74187424,0.76116041,0.15861387], [0.00000033,0.00000033,0.00000033,0. ]]]	[[[0.78782718,0.82660815,0.20625681], [0.00000033,0.00000033,0. ]]]	[[[0.66101236,0.54410936,0.09260791], [0.00000033,0.00000033,0. ]]]	[0.98,0.02]
{'B_diff': 0.75, 'I_diff': 0.25, 'T_diff': 0.75, 'N0': 2108.2308807512427, 'h_N': 17.01198073374063, 'r0': 1.816521784370979, 'a0': 0.001025109188409469, 'h0': 1.2991738049355646, 'alpha0': 0.000685923929919178, 'eta0': 4.69149847101036, 'delta': 0.04937745071467417, 'n': 1.5137553777712343, 'nu': 1.8170666493283183, 'a_scale': 4.687509678465684, 'id': 2234000}	1	[0]	[[[ 304.114872 ,3605.7925721, 786.594727 , 257.3850882]]]	[[[3577.56413 , 285.848679, 222.971526]]]	[[[1.39370709,0.93142454,1.0051062 ,0.65677577]]]	[[[0.93331731,1.15585275,0.71534468]]]	[[[0.78867529,0.9446953 ,0.28141893]]]	[1.]
{'B_diff': 0.5, 'I_diff': 0.25, 'T_diff': 0.5, 'N0': 1212.0998724253527, 'h_N': 14.871028041661196, 'r0': 1.9389392731449324, 'a0': 0.0018148502881597454, 'h0': 1.4266439441247527, 'alpha0': 0.0003264456116314996, 'eta0': 3.919003874554799, 'delta': 0.05011660008094115, 'n': 1.9768733851559854, 'nu': 1.207660293404934, 'a_scale': 3.110195156313102, 'id': 2269000}	1	[1]	[[[1083.66092 , 18.41542798, 227.8072055 , 0. ]]]	[[[ 9.99624329,141.276677 , 0. ]]]	[[[0.00000033,0.00000033,0.00000033,0. ]]]	[[[0.00000033,0.00000033,0. ]]]	[[[0.00000033,0.00000033,0. ]]]	[1.]
{'B_diff': 0.25, 'I_diff': 0.75, 'T_diff': 1.0, 'N0': 2158.903772889831, 'h_N': 6.049911278105012, 'r0': 1.89988529941295, 'a0': 0.0011817193717484854, 'h0': 2.119152591606028, 'alpha0': 0.0006505797600966878, 'eta0': 1.3331233962203026, 'delta': 0.030451247114029377, 'n': 1.1577142966857417, 'nu': 1.6185550654680945, 'a_scale': 4.269609664403907, 'id': 2267800}	1	[0]	[[[ 0.10469473,13067.091852 , 47.2711436 , 53.0792693 ]]]	[[[34.095852 ,28.9669624,29.6348411]]]	[[[0.,0.,0.,0.]]]	[[[0.,0.,0.]]]	[[[0.,0.,0.]]]	[1.]
{'B_diff': 0.25, 'I_diff': 0.75, 'T_diff': 0.25, 'N0': 612.7302403924895, 'h_N': 19.292854456554288, 'r0': 1.7348634954109727, 'a0': 0.0006940915429835459, 'h0': 1.8884017859862747, 'alpha0': 0.0006371109919966599, 'eta0': 2.1785966877493306, 'delta': 0.052039216493500684, 'n': 1.0398992355898766, 'nu': 1.3417874886424235, 'a_scale': 1.1649607858163622, 'id': 2267200}	1	[1]	[[[ 0.81587752,2324.819525 , 85.3705056 , 70.9704244 ]]]	[[[2196.40738 , 73.4230131, 0. ]]]	[[[0.,0.,0.,0.]]]	[[[0.,0.,0.]]]	[[[0.,0.,0.]]]	[1.]
{'B_diff': 0.75, 'I_diff': 0.5, 'T_diff': 0.5, 'N0': 1508.6105575270356, 'h_N': 14.494377054525662, 'r0': 0.5518663969355077, 'a0': 0.0018120438472950956, 'h0': 1.1950095620192416, 'alpha0': 0.0002819599176529782, 'eta0': 4.614136875084081, 'delta': 0.04789687593138525, 'n': 1.6321673589341392, 'nu': 1.3498272887882092, 'a_scale': 1.2264098645223616, 'id': 2247400}	2	[1,1]	[[[1457.39601 , 20.18378619, 110.137351 , 0. ], [ 656.189107 , 810.0110297 , 515.9387336 , 252.781873 ]]]	[[[ 16.9406768, 0. , 0. ], [771.572217 ,494.793086 , 0. ]]]	[[[0.00000033,0.00000033,0.00000033,0. ], [0.60259824,2.03650966,1.08492677,0.16369384]]]	[[[0.00000033,0. ,0. ], [2.05691938,1.09879328,0. ]]]	[[[0.00000033,0.00000033,0. ], [1.73120544,0.77365764,0.16369384]]]	[0.37,0.63]
{'B_diff': 0.5, 'I_diff': 0.25, 'T_diff': 0.25, 'N0': 961.2786637533029, 'h_N': 9.125320998675974, 'r0': 0.8961363847271104, 'a0': 0.0017322763352569848, 'h0': 1.9978077650840298, 'alpha0': 0.0008387786752535113, 'eta0': 2.625652480714737, 'delta': 0.040231182384163414, 'n': 1.6307418955284319, 'nu': 1.9154512391259098, 'a_scale': 2.838676312623352, 'id': 2268800}	1	[0]	[[[ 0.46278528,4718.56057 , 27.9827347 , 31.0706599 ]]]	[[[2959.76105 , 15.4037534, 20.1213177]]]	[[[0.00000033,0.00000033,0.00000033,0.00000033]]]	[[[0.00000033,0.00000033,0.00000033]]]	[[[0.00000033,0.00000033,0.00000033]]]	[1.]
{'B_diff': 0.5, 'I_diff': 0.5, 'T_diff': 0.25, 'N0': 1535.3662751073093, 'h_N': 7.1973678380586, 'r0': 1.5885983140818742, 'a0': 0.0007467176912101043, 'h0': 1.842769993560222, 'alpha0': 0.0003168799585679355, 'eta0': 2.1959581165908837, 'delta': 0.05061936370865039, 'n': 1.8594772650299587, 'nu': 1.9694937130727528, 'a_scale': 1.175072161466062, 'id': 2269600}	1	[1]	[[[ 0.2506224,7826.12982 , 37.0885625, 41.8365731]]]	[[[4546.05703 , 24.9773787, 0. ]]]	[[[0.,0.,0.,0.]]]	[[[0.,0.,0.]]]	[[[0.,0.,0.]]]	[1.]
{'B_diff': 0.25, 'I_diff': 0.5, 'T_diff': 0.75, 'N0': 1818.1356393809356, 'h_N': 8.079384415113488, 'r0': 0.995755835202156, 'a0': 0.0007079198773423133, 'h0': 0.8811119152232336, 'alpha0': 0.0007036339235396023, 'eta0': 3.5415686323442777, 'delta': 0.04510887950808643, 'n': 1.7070822497702125, 'nu': 1.5723620171484436, 'a_scale': 3.63689094976376, 'id': 2241200}	1	[0]	[[[ 109.125352 ,5002.198914 , 294.353847 , 306.0389482]]]	[[[4586.73994 , 177.564459, 207.94211 ]]]	[[[1.99382503,0.5833878 ,1.61865615,0.42688425]]]	[[[0.58981885,1.8388606 ,0.55520557]]]	[[[0.54818386,1.34615069,0.16735237]]]	[1.]
{'B_diff': 0.5, 'I_diff': 0.75, 'T_diff': 1.0, 'N0': 1143.666876530122, 'h_N': 8.902764251143553, 'r0': 0.775064765074835, 'a0': 0.0014092856866309484, 'h0': 0.7859011935764295, 'alpha0': 0.00043377252478559824, 'eta0': 2.6376894831507007, 'delta': 0.036461738126561054, 'n': 1.2123278355383684, 'nu': 1.9246327567254893, 'a_scale': 2.7824437065793184, 'id': 2271000}	2	[0,0]	[[[ 0.54030746,6702.3437529 , 42.3870149 , 103.6866385 ], [ 0.61993997,3783.3180497 , 42.3870149 , 157.1967423 ]]]	[[[ 19.5228829, 24.6131047, 50.3133952], [3762.83956 , 24.6131047, 92.4829902]]]	[[[0.00000033,0.00000033,0.00000033,0.00000033], [0.00000033,0.00000033,0.00000033,0.00000033]]]	[[[0.00000033,0.00000033,0.00000033], [0.00000033,0.00000033,0.00000033]]]	[[[0.00000033,0.00000033,0.00000033], [0.00000033,0.00000033,0.00000033]]]	[0.45,0.55]
{'B_diff': 0.75, 'I_diff': 0.5, 'T_diff': 1.0, 'N0': 1881.0528582359527, 'h_N': 16.34464945678261, 'r0': 1.2027468513448607, 'a0': 0.0007223274244796801, 'h0': 1.0098629528096212, 'alpha0': 0.00042549554321542524, 'eta0': 4.106155781704267, 'delta': 0.03653871958216322, 'n': 1.2840655168796835, 'nu': 1.4051670388616553, 'a_scale': 1.7338350086992307, 'id': 2247800}	1	[0]	[[[ 16.456567 ,3963.75849 , 258.8502218, 434.281359 ]]]	[[[2910.88194 , 221.114606, 300.429881]]]	[[[2.57409049,0.50142812,1.38374171,0.34782096]]]	[[[0.5534664 ,1.47828298,0.42853148]]]	[[[0.37231345,0.94289846,0.16817363]]]	[1.]
{'B_diff': 0.5, 'I_diff': 0.5, 'T_diff': 0.75, 'N0': 1974.8605422882993, 'h_N': 10.011101548787664, 'r0': 0.6515260400604965, 'a0': 0.0010630146188173027, 'h0': 1.1282148457361116, 'alpha0': 0.0008204232523235633, 'eta0': 4.051520846730037, 'delta': 0.03296643851608435, 'n': 1.0954282844391412, 'nu': 1.6488388451514102, 'a_scale': 1.5514170916693573, 'id': 2270000}	2	[0,1]	[[[ 0.58249063,12439.894963 , 37.5690227 , 87.0952874 ], [ 0.60867834, 7967.50111 , 37.5690101 , 132.494932 ]]]	[[[ 954.882163 , 27.3101811, 31.944881 ], [7967.50111 , 27.310172 , 51.9331285]]]	[[[0. ,0. ,0. ,0. ], [0.00000033,0.00000033,0.00000033,0.00000033]]]	[[[0. ,0. ,0. ], [0.00000033,0.00000033,0.00000033]]]	[[[0. ,0. ,0. ], [0. ,0.00000033,0.00000033]]]	[0.98,0.02]
{'B_diff': 0.5, 'I_diff': 0.5, 'T_diff': 0.5, 'N0': 1637.323550387155, 'h_N': 14.507970662832644, 'r0': 1.7843354276070882, 'a0': 0.0014200739392902435, 'h0': 2.191633161384913, 'alpha0': 0.0004190454465469427, 'eta0': 2.436196051511325, 'delta': 0.05039046302251689, 'n': 1.6390629105927523, 'nu': 1.6972905223460548, 'a_scale': 4.70849854115458, 'id': 2269800}	2	[0,0]	[[[ 0.47248624, 6748.374123 , 83.9033154 , 74.4255925 ], [ 0.45367336,10699.207472 , 83.9033154 , 39.3283931 ]]]	[[[6613.74646 , 44.640118 , 40.5422833], [ 337.676872 , 44.640118 , 21.5459641]]]	[[[0.,0.,0.,0.], [0.,0.,0.,0.]]]	[[[0.,0.,0.], [0.,0.,0.]]]	[[[0.,0.,0.], [0.,0.,0.]]]	[0.5,0.5]
{'B_diff': 0.5, 'I_diff': 1.0, 'T_diff': 0.5, 'N0': 2160.8678666199894, 'h_N': 6.176826021870889, 'r0': 1.7236247274547498, 'a0': 0.0006449585349357244, 'h0': 2.0108861851438764, 'alpha0': 0.0004237567657100656, 'eta0': 2.021731499455008, 'delta': 0.03934024558432343, 'n': 1.2215754656835531, 'nu': 1.6123517468397086, 'a_scale': 3.6666665070399422, 'id': 2271400}	2	[0,0]	[[[ 0.15456848,14426.8307613 , 76.4959893 , 55.2537929 ], [ 0.16145833, 8851.69389106, 76.4959638 , 100.8504046 ]]]	[[[ 4.1908613, 41.1783876, 33.6754298], [8847.5402 , 41.1783739, 68.9100336]]]	[[[0. ,0. ,0. ,0. ], [0.00000033,0.00000033,0.00000033,0.00000033]]]	[[[0. ,0. ,0. ], [0.00000033,0.00000033,0.00000033]]]	[[[0. ,0. ,0. ], [0.00000033,0.00000033,0.00000033]]]	[0.65,0.35]
{'B_diff': 0.5, 'I_diff': 0.75, 'T_diff': 0.75, 'N0': 1218.8115236994818, 'h_N': 12.995239633116611, 'r0': 1.0730254089627327, 'a0': 0.0008016200431356173, 'h0': 0.964583773700747, 'alpha0': 0.0007233500455286328, 'eta0': 1.5524515466237327, 'delta': 0.0591445725094409, 'n': 1.0801625850391505, 'nu': 1.3104124723720898, 'a_scale': 1.6072543942796909, 'id': 2270800}	2	[0,0]	[[[ 1.0780863 ,6117.202193 , 146.0313283 , 144.8904012 ], [ 1.27257233,3535.371224 , 146.0313283 , 198.8642399 ]]]	[[[ 251.248603 , 95.9537241, 79.6671166], [3269.48648 , 95.9537241, 137.786702 ]]]	[[[0.,0.,0.,0.], [0.,0.,0.,0.]]]	[[[0.,0.,0.], [0.,0.,0.]]]	[[[0.,0.,0.], [0.,0.,0.]]]	[0.635,0.365]
{'B_diff': 0.5, 'I_diff': 1.0, 'T_diff': 1.0, 'N0': 1233.0485452595103, 'h_N': 6.0931626513955095, 'r0': 1.2842807378747099, 'a0': 0.0018572943903784511, 'h0': 1.6506018782349223, 'alpha0': 0.0006735723454986925, 'eta0': 4.659185835645436, 'delta': 0.051617558180125506, 'n': 1.5810320305449885, 'nu': 1.276898442700492, 'a_scale': 1.4633343036275965, 'id': 2271800}	1	[1]	[[[1098.81899 , 25.83341283, 364.33333 , 0. ]]]	[[[22.960838, 0. , 0. ]]]	[[[0.,0.,0.,0.]]]	[[[0.,0.,0.]]]	[[[0.,0.,0.]]]	[1.]
{'B_diff': 1.0, 'I_diff': 0.75, 'T_diff': 0.5, 'N0': 1777.3025437122046, 'h_N': 5.2335699943631635, 'r0': 0.6647947417908591, 'a0': 0.001519352252425822, 'h0': 1.112273963163638, 'alpha0': 0.0007171954559455903, 'eta0': 3.2728075604277502, 'delta': 0.054607281894902146, 'n': 1.97379789491701, 'nu': 1.7734156684733517, 'a_scale': 2.589317082846608, 'id': 2251400}	3	[0,0,0]	[[[ 0.52028299,11189.44162 , 66.6573293 , 68.952012 ], [ 218.710488 , 3821.4024512 , 312.201573 , 204.7271015 ], [ 0.56765359, 5898.425612 , 66.6573293 , 142.0033828 ]]]	[[[2116.1943 , 30.9533224, 52.2046991], [3809.49119 , 130.779555 , 178.122093 ], [5508.64801 , 30.9533224, 91.7425048]]]	[[[0.00000033,0.00000033,0.00000033,0.00000033], [1.55291588,0.73044272,1.45905142,0.41757319], [0.00000033,0.00000033,0.00000033,0.00000033]]]	[[[0.00000033,0.00000033,0.00000033], [0.73099307,1.75803703,0.45984858], [0.00000033,0.00000033,0.00000033]]]	[[[0.00000033,0.00000033,0.00000033], [0.61298449,1.28278347,0.13744392], [0.00000033,0.00000033,0.00000033]]]	[0.19 ,0.665,0.145]
{'B_diff': 0.5, 'I_diff': 0.75, 'T_diff': 0.5, 'N0': 1612.4764137176505, 'h_N': 12.996363444477044, 'r0': 0.8011020312808886, 'a0': 0.0005545925746377592, 'h0': 0.7785361761908658, 'alpha0': 0.0005350644026649737, 'eta0': 4.420568678645706, 'delta': 0.0427171456151996, 'n': 1.7664179970066476, 'nu': 1.4183164763538847, 'a_scale': 2.1046975887917614, 'id': 2232200}	1	[0]	[[[ 177.289212 ,2039.57458 , 320.215965 , 443.1571258]]]	[[[1929.70475 , 158.147223, 345.899113]]]	[[[1.20818638,0.9154988 ,1.02629143,0.14022173]]]	[[[0.92524218,1.29322777,0.16674031]]]	[[[0.79775468,0.79049772,0.04633338]]]	[1.]
{'B_diff': 0.75, 'I_diff': 0.25, 'T_diff': 0.25, 'N0': 1401.0234354918953, 'h_N': 5.187205375397964, 'r0': 1.8588542425490417, 'a0': 0.00156665139473812, 'h0': 0.8925668314329536, 'alpha0': 0.0004275500960259355, 'eta0': 4.755251738284452, 'delta': 0.05769871260864137, 'n': 1.6220244696742254, 'nu': 1.1049625167952142, 'a_scale': 1.8423154731011926, 'id': 2272000}	1	[1]	[[[1208.52897 , 30.5756437, 326.48055 , 0. ]]]	[[[ 18.6074877,260.336077 , 0. ]]]	[[[0.00000033,0.00000033,0.00000033,0. ]]]	[[[0.00000033,0.00000033,0. ]]]	[[[0.00000033,0.00000033,0. ]]]	[1.]
{'B_diff': 0.75, 'I_diff': 0.5, 'T_diff': 0.75, 'N0': 1015.2482739899733, 'h_N': 5.6169153646560535, 'r0': 1.4773836934157625, 'a0': 0.001408501990493475, 'h0': 2.157981100771167, 'alpha0': 0.0006890298745133005, 'eta0': 5.122629118509318, 'delta': 0.032357466232182865, 'n': 1.8533321938939662, 'nu': 1.0488408566541811, 'a_scale': 1.1068677032730239, 'id': 2247600}	1	[1]	[[[ 42.3812185 ,1594.312627 , 215.49371756, 400.067754 ]]]	[[[1407.5278 , 215.493471, 0. ]]]	[[[2.08569461,0.6409327 ,0.84184766,0.1487666 ]]]	[[[0.66398315,0.84184804,0. ]]]	[[[0.56917921,0.51132014,0.1487666 ]]]	[1.]
{'B_diff': 0.5, 'I_diff': 0.75, 'T_diff': 1.0, 'N0': 1078.5542378553796, 'h_N': 19.8056696508338, 'r0': 1.7282330429024035, 'a0': 0.0011380951509125203, 'h0': 1.8937087838040263, 'alpha0': 0.000723263715642666, 'eta0': 1.8910443881668346, 'delta': 0.04860874441798057, 'n': 1.92692828606183, 'nu': 1.3965494631829185, 'a_scale': 3.7873598462651854, 'id': 2258200}	1	[0]	[[[ 21.6138787,2822.549673 , 260.6513563, 212.1437659]]]	[[[2687.8781 , 65.7516163, 74.3818939]]]	[[[3.08248078,0.46300853,1.1197675 ,0.59189572]]]	[[[0.46132803,0.22830571,0.12511641]]]	[[[0.63602246,1.54273707,0.94274477]]]	[1.]
{'B_diff': 0.25, 'I_diff': 0.25, 'T_diff': 0.25, 'N0': 1972.4122220501472, 'h_N': 11.505534570323436, 'r0': 1.877086740816365, 'a0': 0.0007605286059976273, 'h0': 1.066929184700318, 'alpha0': 0.0008504779843389264, 'eta0': 4.134256162217513, 'delta': 0.0328021447028916, 'n': 1.1927622627584409, 'nu': 1.567723838688627, 'a_scale': 2.515205801937411, 'id': 2252800}	1	[0]	[[[ 25.9797026,5682.131367 , 391.643821 , 359.9650286]]]	[[[5381.9629 , 188.86048 , 310.347327]]]	[[[3.18973469,0.59216155,1.69549932,0.71586284]]]	[[[0.59591726,1.8007133 ,0.74278633]]]	[[[0.52646714,1.61120219,0.5496156 ]]]	[1.]
{'B_diff': 0.75, 'I_diff': 1.0, 'T_diff': 1.0, 'N0': 1464.3106194965153, 'h_N': 11.838007066726501, 'r0': 1.909056227091627, 'a0': 0.0018999673701321582, 'h0': 1.6952573638781336, 'alpha0': 0.00021900721759768294, 'eta0': 4.745061115934147, 'delta': 0.03315039600926388, 'n': 1.188900601752568, 'nu': 1.0428015181013746, 'a_scale': 3.2445501209900196, 'id': 2223800}	1	[1]	[[[ 186.805757 , 183.2119025,1385.10727 , 168.942558 ]]]	[[[131.475219,774.726763,168.942558]]]	[[[0.73108151,1.52042963,0.19992395,0.12865113]]]	[[[1.89601013,0.27894728,0.12865113]]]	[[[2.61989157,0.43991501,0. ]]]	[1.]
{'B_diff': 0.75, 'I_diff': 0.5, 'T_diff': 1.0, 'N0': 833.5222607623166, 'h_N': 12.234132573172456, 'r0': 1.1266925069695184, 'a0': 0.002079088276544311, 'h0': 1.8300998380795628, 'alpha0': 0.0005043445770323677, 'eta0': 4.193854808621925, 'delta': 0.04333353651211054, 'n': 1.5913242908919192, 'nu': 1.7282946238829542, 'a_scale': 1.914450419231959, 'id': 2260600}	2	[0,0]	[[[ 28.3150155,2017.332455 , 146.2043553, 125.8146671], [ 0.6112735,3838.20921 , 66.2937792, 63.0970957]]]	[[[1956.21393 , 96.2590892, 79.8318435], [1629.24074 , 42.9008978, 40.1553598]]]	[[[2.42159844,0.50067607,1.22463688,0.41528342], [0. ,0. ,0. ,0. ]]]	[[[0.50629018,1.33862153,0.55579443], [0. ,0. ,0. ]]]	[[[0.40480043,1.03358558,0.17451277], [0. ,0. ,0. ]]]	[0.55,0.45]
{'B_diff': 0.75, 'I_diff': 0.25, 'T_diff': 0.75, 'N0': 1948.0271681207014, 'h_N': 14.919161591807443, 'r0': 1.207043027036947, 'a0': 0.0006672573287441115, 'h0': 1.3068437974853662, 'alpha0': 0.0005589420802918312, 'eta0': 2.3544092984942435, 'delta': 0.05157837826538254, 'n': 1.4312032117256814, 'nu': 1.9082917154870027, 'a_scale': 3.344679046848184, 'id': 2272400}	1	[0]	[[[ 0.71467952,9088.68475 , 41.2742471 , 60.7428755 ]]]	[[[5853.65085 , 26.7209084, 31.9474902]]]	[[[0.,0.,0.,0.]]]	[[[0.,0.,0.]]]	[[[0.00000001,0. ,0. ]]]	[1.]
{'B_diff': 0.5, 'I_diff': 1.0, 'T_diff': 0.25, 'N0': 1827.5975483799796, 'h_N': 11.02975628666535, 'r0': 1.5000280457077595, 'a0': 0.0010420658384397282, 'h0': 0.6026856255447164, 'alpha0': 0.0007331949497844432, 'eta0': 2.073744149634119, 'delta': 0.0484949020575454, 'n': 1.2693096187004151, 'nu': 1.0187223742425233, 'a_scale': 2.7854743032013216, 'id': 2258400}	2	[0,1]	[[[ 6.59991642,1440.487119 , 467.905291 , 746.8586342 ], [ 2.57180293,3977.7197589 , 335.021567 , 553.21267 ]]]	[[[437.111489 ,199.475902 ,697.138634 ], [ 19.3762289,335.021567 ,553.21267 ]]]	[[[0.77043883,0.66487633,0.55033306,0.12427892], [1.07474136,0.50509853,1.11871143,0.28614985]]]	[[[0.44949188,0.19084845,0.12058544], [0.67334892,1.11871143,0.28614985]]]	[[[1.0779778 ,0.95472571,0.18583508], [0.50431842,0. ,0. ]]]	[0.92,0.08]
{'B_diff': 0.25, 'I_diff': 0.25, 'T_diff': 0.5, 'N0': 1026.701859872602, 'h_N': 5.645314633304148, 'r0': 1.3014036673300267, 'a0': 0.001250440413189203, 'h0': 2.208855675105431, 'alpha0': 0.0004589624226057845, 'eta0': 4.866750838318122, 'delta': 0.04576399272760162, 'n': 1.8548836110965232, 'nu': 1.293131808120704, 'a_scale': 2.056720377646092, 'id': 2253000}	2	[0,1]	[[[ 126.628806 ,2254.28445 , 411.061463 , 151.98591 ], [ 902.040429 , 24.5697116, 227.236079 , 0. ]]]	[[[1473.52196 , 299.615106 , 85.5368144], [ 14.2596245, 104.905661 , 0. ]]]	[[[1.63236023,0.75045215,0.81955434,0.18993731], [0.00000033,0.00000033,0.00000033,0. ]]]	[[[0.78861122,0.88892049,0.23817909], [0.00000033,0.00000033,0. ]]]	[[[0.70708905,0.63484166,0.12791376], [0.00000033,0.00000033,0. ]]]	[0.93,0.07]
{'B_diff': 0.75, 'I_diff': 0.75, 'T_diff': 0.25, 'N0': 2204.115126166968, 'h_N': 17.87840784944713, 'r0': 0.6849089772245671, 'a0': 0.0009664302891074754, 'h0': 1.933155076743632, 'alpha0': 0.0005629819592083485, 'eta0': 1.3627202878036404, 'delta': 0.03330595045349439, 'n': 1.6744100567360234, 'nu': 1.2431497530379254, 'a_scale': 3.1218938475412026, 'id': 2273600}	2	[0,0]	[[[ 1.04336529,14915.130374 , 117.3168547 , 111.3529251 ], [ 1.18281397, 7231.30846 , 117.3168157 , 236.9736203 ]]]	[[[ 393.266374 , 67.0788343, 86.5999503], [7110.42569 , 67.078812 , 183.999041 ]]]	[[[0. ,0. ,0. ,0. ], [0.00000033,0.00000033,0.00000033,0.00000033]]]	[[[0. ,0. ,0. ], [0.00000033,0.00000033,0.00000033]]]	[[[0. ,0. ,0. ], [0.00000033,0.00000033,0.00000033]]]	[0.775,0.225]
{'B_diff': 1.0, 'I_diff': 0.75, 'T_diff': 0.75, 'N0': 1757.6703447336486, 'h_N': 11.714164714007726, 'r0': 1.073646343686756, 'a0': 0.0016859007518225985, 'h0': 2.1627720849326026, 'alpha0': 0.00038759215496347063, 'eta0': 4.7913875750587245, 'delta': 0.03125777596767072, 'n': 1.4486363399202562, 'nu': 1.6940541926372554, 'a_scale': 3.7331325892763982, 'id': 2264400}	1	[0]	[[[ 6.23973396,3995.68210888, 364.1739635 , 292.4017818 ]]]	[[[3995.61029 , 43.9716765, 197.410486 ]]]	[[[4.20553023,0.5117804 ,1.30925369,0.61434804]]]	[[[0.51178539,1.09220251,0.7705881 ]]]	[[[0.29023739,1.38192423,0.45841714]]]	[1.]
{'B_diff': 0.25, 'I_diff': 0.25, 'T_diff': 1.0, 'N0': 1247.4751844976247, 'h_N': 19.766489622016685, 'r0': 1.6008050556748923, 'a0': 0.0007291795527669875, 'h0': 1.3573533275318748, 'alpha0': 0.00044096033983237075, 'eta0': 4.458624016247579, 'delta': 0.03994766597700594, 'n': 1.7012161972437916, 'nu': 1.2337548655677075, 'a_scale': 3.522822683326394, 'id': 2253400}	2	[0,0]	[[[ 36.2235817,1868.127788 , 329.6457085, 400.472466 ], [ 28.8753476,1792.487272 , 332.7986345, 414.744151 ]]]	[[[751.638388,258.516006,203.7181 ], [614.259592,264.4191 ,209.160388]]]	[[[2.12500107,0.53943127,0.59147679,0.10912034], [2.76045665,0.60387036,0.62703746,0.18498201]]]	[[[0.5922079 ,0.65398544,0.16157974], [0.70664269,0.72492239,0.27921297]]]	[[[0.52992637,0.37539703,0.05503177], [0.56378165,0.37738847,0.09135229]]]	[0.995,0.005]
{'B_diff': 0.5, 'I_diff': 0.75, 'T_diff': 0.5, 'N0': 1940.6804598234794, 'h_N': 5.805556146780558, 'r0': 1.8163809759681924, 'a0': 0.0007357976717449886, 'h0': 1.2044236790672893, 'alpha0': 0.00066021293090219, 'eta0': 4.227065575854468, 'delta': 0.05997859494393133, 'n': 1.7269109962168905, 'nu': 1.872758412565663, 'a_scale': 1.0856942876067253, 'id': 2245000}	2	[1,1]	[[[ 237.762514 ,5313.358591 , 451.1451164 , 209.586321 ], [1756.11908 , 31.35537714, 462.685546 , 0. ]]]	[[[4827.38635 , 394.096804 , 0. ], [ 21.9017415, 0. , 0. ]]]	[[[1.7044249 ,0.7074474 ,1.45211002,0.62420702], [0.00000033,0.00000033,0.00000033,0. ]]]	[[[0.71766132,1.51426448,0. ], [0.00000033,0. ,0. ]]]	[[[0.65976674,1.21281753,0.62420702], [0.00000033,0.00000033,0. ]]]	[0.97,0.03]
{'B_diff': 0.75, 'I_diff': 0.5, 'T_diff': 0.75, 'N0': 1422.543153131548, 'h_N': 8.065754857866352, 'r0': 1.348719973287992, 'a0': 0.000958462906687528, 'h0': 1.1767031357858122, 'alpha0': 0.0006237053294514253, 'eta0': 2.019102575541705, 'delta': 0.04627886882103886, 'n': 1.7141896549444449, 'nu': 1.0339718827429758, 'a_scale': 2.5186581561165053, 'id': 2273200}	3	[1,0,1]	[[[1213.79864 , 37.5444488, 351.48794 , 0. ], [ 235.421908 , 613.0735548, 501.291956 , 396.173003 ], [ 8.2322995,2064.006108 , 339.631574 , 399.389536 ]]]	[[[ 21.4543525,219.656927 , 0. ], [513.915716 ,337.649643 ,283.017585 ], [388.528838 ,339.631574 ,399.389536 ]]]	[[[0. ,0. ,0. ,0. ], [0.81119945,1.45720779,0.54076541,0.08405798], [3.90490301,0.38838459,0.39583731,0.15638456]]]	[[[0. ,0. ,0. ], [1.53459721,0.64454461,0.12621394], [0.51726218,0.39583731,0.15638456]]]	[[[0. ,0. ,0. ], [1.36830822,0.50657387,0.15795332], [0.38320999,0. ,0. ]]]	[0.95 ,0.035,0.015]
{'B_diff': 0.75, 'I_diff': 1.0, 'T_diff': 0.75, 'N0': 601.776920978198, 'h_N': 6.361547249264829, 'r0': 1.071953761756085, 'a0': 0.0008814500136822237, 'h0': 1.5837486157991505, 'alpha0': 0.0003349078465537702, 'eta0': 2.6084151918518828, 'delta': 0.044415925735058565, 'n': 1.8505048079428077, 'nu': 1.9054345302072289, 'a_scale': 2.784213135461903, 'id': 2274800}	2	[0,0]	[[[ 0.3522365 ,3480.917524 , 59.0564393 , 50.5800751 ], [ 0.43934504,1654.649857 , 59.0564196 , 99.3300472 ]]]	[[[ 281.916444 , 31.2507906, 31.3584864], [1544.7457 , 31.2507802, 62.3201766]]]	[[[0. ,0. ,0. ,0. ], [0.00000033,0.00000033,0.00000033,0.00000033]]]	[[[0. ,0. ,0. ], [0.00000033,0.00000033,0.00000033]]]	[[[0. ,0. ,0. ], [0.00000033,0.00000033,0.00000033]]]	[0.425,0.575]
{'B_diff': 0.5, 'I_diff': 0.5, 'T_diff': 0.5, 'N0': 1829.8910595899654, 'h_N': 19.647730864931955, 'r0': 0.8676046404490676, 'a0': 0.0006771906951135681, 'h0': 2.27667807814992, 'alpha0': 0.00034617019175462826, 'eta0': 4.517965692848215, 'delta': 0.03545145710562221, 'n': 1.7590066452585167, 'nu': 1.3983803411677036, 'a_scale': 1.6751817429964106, 'id': 2257000}	1	[0]	[[[ 135.151534 ,4956.359437 , 399.186158 , 215.7677882]]]	[[[4673.15983 , 263.682208, 170.318775]]]	[[[1.98289617,0.59814915,1.37635861,0.50474548]]]	[[[0.60571887,1.53248044,0.56578102]]]	[[[0.53811247,1.09358691,0.27828241]]]	[1.]
{'B_diff': 1.0, 'I_diff': 0.25, 'T_diff': 1.0, 'N0': 980.2321555213618, 'h_N': 6.0993106569333815, 'r0': 1.8900755553057582, 'a0': 0.0011806780602645985, 'h0': 2.117641667616347, 'alpha0': 0.00040122589717460594, 'eta0': 3.2119746263013784, 'delta': 0.04038808046318309, 'n': 1.2494377048854137, 'nu': 1.459615387268546, 'a_scale': 1.6286394822253025, 'id': 2263000}	1	[1]	[[[ 0.63615037,2381.705598 , 149.5930695 , 264.742702 ]]]	[[[2270.82885 , 131.134656, 0. ]]]	[[[1.8131492 ,0.47205458,1.31443094,0.4597347 ]]]	[[[0.48184438,1.33014685,0. ]]]	[[[0.28277945,1.20818843,0.4597347 ]]]	[1.]
{'B_diff': 0.25, 'I_diff': 0.5, 'T_diff': 0.25, 'N0': 1285.8563640793377, 'h_N': 16.479902137765635, 'r0': 1.0471276475457951, 'a0': 0.0014310449929356326, 'h0': 1.7676678941739445, 'alpha0': 0.0005666413051447547, 'eta0': 4.219242534259093, 'delta': 0.031706054241196734, 'n': 1.6532397401455308, 'nu': 1.0640690262466048, 'a_scale': 2.707629312232924, 'id': 2253600}	2	[0,1]	[[[ 143.918568 ,1857.901643 , 404.84168 , 338.8712196 ], [1148.47464 , 23.15645143, 254.88007 , 0. ]]]	[[[1241.18025 , 208.707991 , 253.074976 ], [ 14.9410004, 104.891347 , 0. ]]]	[[[1.37605738,0.88150559,0.78435318,0.16015858], [0.00000033,0.00000033,0.00000033,0. ]]]	[[[0.93311826,1.0708914 ,0.2088328 ], [0.00000033,0.00000033,0. ]]]	[[[1.14385751,1.09216638,0.50754886], [0.00000033,0.00000033,0. ]]]	[0.895,0.105]
{'B_diff': 1.0, 'I_diff': 0.5, 'T_diff': 0.5, 'N0': 2156.263918662703, 'h_N': 17.243417388837624, 'r0': 0.6381249271779936, 'a0': 0.0015950680748349293, 'h0': 1.5553282391424117, 'alpha0': 0.0007985989881687473, 'eta0': 3.7377571566171466, 'delta': 0.05368171896352826, 'n': 1.09076812056484, 'nu': 1.230610194011654, 'a_scale': 2.0700888096523813, 'id': 2250600}	3	[0,1,1]	[[[ 580.158068 ,3206.7334674, 708.778145 , 187.9523784], [ 580.934842 ,3207.00496 , 706.626586 , 187.9175538], [2156.2632 , 0. , 0. , 0. ]]]	[[[3205.28919 , 385.300808, 138.685191], [3207.00496 , 385.539652, 138.427401], [ 0. , 0. , 0. ]]]	[[[1.05646085,1.15044848,1.03701755,0.36177809], [1.05552183,1.15124418,1.03986907,0.35921032], [0.00000033,0. ,0. ,0. ]]]	[[[1.15048596,1.32642444,0.37694164], [1.15124418,1.32604775,0.37607178], [0. ,0. ,0. ]]]	[[[2.8656117 ,1.09574459,0.49608278], [0. ,1.09126994,0.48559103], [0. ,0. ,0. ]]]	[0.915,0.08 ,0.005]
{'B_diff': 1.0, 'I_diff': 0.5, 'T_diff': 1.0, 'N0': 1614.4805690076919, 'h_N': 13.041753356412556, 'r0': 1.9789826993129613, 'a0': 0.0014786909734279003, 'h0': 1.322593476723981, 'alpha0': 0.0007526525653081044, 'eta0': 1.826994883695134, 'delta': 0.05346743899183652, 'n': 1.6319879158699946, 'nu': 1.6847957730226424, 'a_scale': 4.61181477827914, 'id': 2276600}	2	[0,0]	[[[ 0.42523827, 5307.7884811 , 59.3122236 , 113.2866405 ], [ 0.38972041,12138.937835 , 59.3122236 , 43.365832 ]]]	[[[5223.70352 , 35.8124418, 58.2068402], [ 594.817635 , 35.8124418, 23.1259535]]]	[[[0.00000033,0.00000033,0.00000033,0.00000033], [0.00000033,0.00000033,0.00000033,0.00000033]]]	[[[0.00000033,0.00000033,0.00000033], [0.00000033,0.00000033,0.00000033]]]	[[[0.00000033,0.00000033,0.00000033], [0.00000033,0.00000033,0.00000033]]]	[0.535,0.465]
{'B_diff': 1.0, 'I_diff': 0.5, 'T_diff': 0.5, 'N0': 1266.052731963517, 'h_N': 16.12310275858785, 'r0': 0.7973069378509133, 'a0': 0.00057981800632609, 'h0': 1.1383186899943378, 'alpha0': 0.0006226049292347573, 'eta0': 1.4509969053811127, 'delta': 0.04361480270522094, 'n': 1.682920499869267, 'nu': 1.7693914119948648, 'a_scale': 2.5977038216396586, 'id': 2276200}	2	[0,0]	[[[ 1.06896681,6712.79515 , 43.1971452 , 70.4031659 ], [ 1.14852479,4245.552521 , 43.1971596 , 114.6423366 ]]]	[[[2261.09288 , 24.6451002, 51.6701791], [3738.69132 , 24.6451084, 72.9794429]]]	[[[0.00000033,0.00000033,0.00000033,0.00000033], [0. ,0. ,0. ,0. ]]]	[[[0.00000033,0.00000033,0.00000033], [0. ,0. ,0. ]]]	[[[0.00000033,0.00000033,0.00000033], [0. ,0. ,0. ]]]	[0.395,0.605]
{'B_diff': 0.5, 'I_diff': 0.5, 'T_diff': 0.75, 'N0': 1989.36817050303, 'h_N': 11.594814532347682, 'r0': 1.9181464959173118, 'a0': 0.0007669919018456352, 'h0': 2.078987086868838, 'alpha0': 0.0007332253850742974, 'eta0': 2.2491192776260753, 'delta': 0.045134859952539644, 'n': 1.8744264603372742, 'nu': 1.226001213430326, 'a_scale': 3.7395035882921976, 'id': 2257200}	1	[0]	[[[ 32.8971767,7086.34269 , 482.867707 , 268.128378 ]]]	[[[2836.29611 , 230.025002, 161.529762]]]	[[[3.73257554,0.52031848,1.39417423,0.84888494]]]	[[[0.83381736,1.9059034 ,0.96618541]]]	[[[0.92262152,1.68537897,1.22907029]]]	[1.]
{'B_diff': 1.0, 'I_diff': 0.5, 'T_diff': 0.25, 'N0': 1728.5640107218574, 'h_N': 7.354815036961072, 'r0': 0.9490410908471876, 'a0': 0.0008840071001911846, 'h0': 1.7261924255315548, 'alpha0': 0.00026305233117979117, 'eta0': 1.5798398843092891, 'delta': 0.05711951967477215, 'n': 1.0139214803462435, 'nu': 1.9870201065691782, 'a_scale': 2.147845387845312, 'id': 2276000}	6	[0,1,0,1,1,0]	[[[ 0.4880285 ,14326.62670926, 50.2855247 , 17.81803313], [ 0.50548379, 6161.13174 , 50.2855247 , 47.1014054 ], [ 0.4880285 ,14326.62670886, 50.2855247 , 17.81803312], [ 1728.56343 , 0. , 0. , 0. ], [ 0.48802833,14326.6219 , 50.2855079 , 17.81802717], [ 0.4880285 ,14326.6267097 , 50.2855247 , 17.81803313]]]	[[[ 0.00000926, 28.2602267 , 8.18946426], [6161.13174 , 28.2602267 , 40.5966777 ], [ 0.00000886, 28.2602267 , 8.18946425], [ 0. , 0. , 0. ], [ 0. , 28.2602172 , 8.18946149], [ 0.0000097 , 28.2602267 , 8.18946426]]]	[[[0. ,0. ,0. ,0. ], [0. ,0. ,0. ,0. ], [0. ,0. ,0. ,0. ], [0.00000033,0. ,0. ,0. ], [0.00000033,0.00000033,0.00000033,0.00000033], [0. ,0. ,0. ,0. ]]]	[[[0.12470766,0. ,0. ], [0. ,0. ,0. ], [0.09668164,0. ,0. ], [0. ,0. ,0. ], [0. ,0.00000033,0.00000033], [0.15329654,0. ,0. ]]]	[[[0. ,0. ,0. ], [0. ,0. ,0. ], [0. ,0. ,0. ], [0. ,0. ,0. ], [0.00000033,0.00000033,0.00000033], [0. ,0. ,0. ]]]	[0.355,0.565,0.05 ,0.01 ,0.005,0.015]
{'B_diff': 1.0, 'I_diff': 0.25, 'T_diff': 0.75, 'N0': 1854.099713574723, 'h_N': 13.338233682240666, 'r0': 1.495240118031946, 'a0': 0.0015815925662779672, 'h0': 1.4456064495567194, 'alpha0': 0.00040519333828446336, 'eta0': 2.0855479312156784, 'delta': 0.030036691031169523, 'n': 1.042212638900985, 'nu': 1.4554715464762245, 'a_scale': 2.336209168907065, 'id': 2275600}	3	[0,1,1]	[[[ 0.35448075, 5479.74828585, 70.5751951 , 251.8524738 ], [ 1854.0991 , 0. , 0. , 0. ], [ 0.30685887,14193.6168 , 70.5751716 , 110.7980694 ]]]	[[[5479.70678 , 56.1784933, 77.5038028], [ 0. , 0. , 0. ], [ 0. , 56.1784746, 26.9745371]]]	[[[0. ,0. ,0. ,0. ], [0.00000033,0. ,0. ,0. ], [0.00000033,0.00000033,0.00000033,0.00000033]]]	[[[0. ,0. ,0. ], [0. ,0. ,0. ], [0. ,0.00000033,0.00000033]]]	[[[0. ,0. ,0. ], [0. ,0. ,0. ], [0.00000033,0.00000033,0.00000033]]]	[0.96,0.03,0.01]
{'B_diff': 1.0, 'I_diff': 0.25, 'T_diff': 1.0, 'N0': 1756.7383140787697, 'h_N': 11.014847819870969, 'r0': 1.1954551792845949, 'a0': 0.0009211548498014651, 'h0': 1.6299286817063903, 'alpha0': 0.0005761917724067215, 'eta0': 2.9944839988903613, 'delta': 0.05043323604207596, 'n': 1.3296430516277655, 'nu': 1.7776070223714844, 'a_scale': 4.463769927837797, 'id': 2275800}	2	[0,0]	[[[ 0.54443205,6111.447859 , 56.9161257 , 94.3025908 ], [ 0.52592428,8944.85077 , 56.9161262 , 52.1166932 ]]]	[[[5897.48439 , 37.7595346, 37.7527835], [3992.59317 , 37.7595351, 32.1119293]]]	[[[0. ,0. ,0. ,0. ], [0.0000006 ,0.0000075 ,0.00000001,0.00000787]]]	[[[0. ,0. ,0. ], [0.00001184,0.00000001,0.00001108]]]	[[[0. ,0. ,0. ], [0.00002309,0. ,0.00000271]]]	[0.705,0.295]
{'B_diff': 1.0, 'I_diff': 0.75, 'T_diff': 0.25, 'N0': 1298.2929033312257, 'h_N': 9.376148467306308, 'r0': 0.6368324365677411, 'a0': 0.0018507917820633861, 'h0': 0.9019528881456231, 'alpha0': 0.0005495339922626488, 'eta0': 2.459994026471163, 'delta': 0.03554638690127233, 'n': 1.3136859130366032, 'nu': 1.3693589815064806, 'a_scale': 2.6830690812620093, 'id': 2276800}	2	[0,0]	[[[ 1.35272507,2188.06531705, 94.2114985 , 370.79802679], [ 0.77981584,8049.1560233 , 94.2114985 , 175.6457916 ]]]	[[[2186.662 , 52.0039845, 366.138508 ], [ 28.4418433, 52.0039845, 129.675516 ]]]	[[[0.,0.,0.,0.], [0.,0.,0.,0.]]]	[[[0.,0.,0.], [0.,0.,0.]]]	[[[0.,0.,0.], [0.,0.,0.]]]	[0.49,0.51]
{'B_diff': 0.25, 'I_diff': 1.0, 'T_diff': 1.0, 'N0': 2225.6628492131013, 'h_N': 11.987170832528236, 'r0': 1.9282854437778072, 'a0': 0.0018952422618420841, 'h0': 2.152130369702711, 'alpha0': 0.0005147207106935676, 'eta0': 3.59985028911328, 'delta': 0.042851960062122024, 'n': 1.1505446319079344, 'nu': 1.667308852734034, 'a_scale': 4.694688704531959, 'id': 2255800}	1	[0]	[[[ 162.923046 ,4510.85376199,1801.3384295 , 367.919843 ]]]	[[[4510.82409 , 24.0828595, 99.328876 ]]]	[[[1.81353181,1.00534479,0.83962391,0.92048505]]]	[[[1.00534464,0.89207256,0.52420751]]]	[[[1.05703115,0.85930721,1.20197005]]]	[1.]
{'B_diff': 1.0, 'I_diff': 0.25, 'T_diff': 0.75, 'N0': 895.8398171363572, 'h_N': 17.943465847280997, 'r0': 0.6692388619709753, 'a0': 0.0009232673882530204, 'h0': 1.4870641830497422, 'alpha0': 0.00037944562214608916, 'eta0': 1.8771639743090764, 'delta': 0.05825444401722937, 'n': 1.8772453036040495, 'nu': 1.282124666628856, 'a_scale': 1.5523450413494921, 'id': 2250000}	3	[1,1,1]	[[[ 181.306809 ,1082.0273212 , 219.8917477 , 265.228623 ], [ 829.47126 , 28.5358452 , 102.65112572, 0. ], [ 4.05823661,2043.435798 , 177.79114592, 312.965116 ]]]	[[[1021.33102 , 205.656515 , 0. ], [ 17.6427166, 96.4675443, 0. ], [1251.06663 , 170.594292 , 0. ]]]	[[[1.03307984,1.07781522,0.87825656,0.16189605], [0. ,0. ,0. ,0. ], [0. ,0. ,0. ,0. ]]]	[[[1.09854083,0.88893607,0. ], [0. ,0. ,0. ], [0. ,0. ,0. ]]]	[[[0.85286618,0.72644245,0.16189605], [0. ,0. ,0. ], [0. ,0. ,0. ]]]	[0.875,0.115,0.01 ]
{'B_diff': 0.5, 'I_diff': 0.5, 'T_diff': 1.0, 'N0': 2113.132390893281, 'h_N': 13.606659429396426, 'r0': 1.200223803968616, 'a0': 0.0015027911789363252, 'h0': 2.080211903090272, 'alpha0': 0.0003614721900223826, 'eta0': 4.244636650241569, 'delta': 0.048796717978252135, 'n': 1.2985741911399646, 'nu': 1.5598585963566176, 'a_scale': 2.0686400747182443, 'id': 2257400}	1	[0]	[[[ 180.792594 ,6107.430125 , 526.5231379, 152.9321534]]]	[[[5663.27386 , 431.644199, 105.383641]]]	[[[1.99785926,0.60240557,1.38391228,0.57587136]]]	[[[0.61020438,1.4893366 ,0.7282029 ]]]	[[[0.53236039,0.93482734,0.24412448]]]	[1.]
{'B_diff': 0.25, 'I_diff': 0.5, 'T_diff': 0.25, 'N0': 1652.5024850210355, 'h_N': 6.211712178496432, 'r0': 1.7998551438255659, 'a0': 0.001510304638769126, 'h0': 0.9105599346242206, 'alpha0': 0.0003762036856242084, 'eta0': 2.3235236338814778, 'delta': 0.04719515239273278, 'n': 1.986514802827049, 'nu': 1.1738865503004166, 'a_scale': 3.7656572269271504, 'id': 2228000}	2	[0,1]	[[[ 201.05715 ,1554.343266 , 428.809884 , 543.385901 ], [1524.63811 , 18.68977831, 235.844631 , 0. ]]]	[[[1173.83256 , 238.927806 , 384.875142 ], [ 11.1124534, 102.42392 , 0. ]]]	[[[1.15009866,1.06882064,0.73634698,0.11874376], [0.00000033,0.00000033,0.00000033,0. ]]]	[[[1.11034575,0.89548565,0.13694756], [0.00000033,0.00000033,0. ]]]	[[[0.98543085,0.54121158,0.07463107], [0.00000033,0.00000033,0. ]]]	[0.935,0.065]
{'B_diff': 0.5, 'I_diff': 0.25, 'T_diff': 0.5, 'N0': 1597.3184459965184, 'h_N': 7.31495018133489, 'r0': 1.6445322021366893, 'a0': 0.0009574486415025415, 'h0': 1.6352199015362825, 'alpha0': 0.000531305328646675, 'eta0': 4.173430100750985, 'delta': 0.044463946916716277, 'n': 1.8929055681913345, 'nu': 1.649212290825048, 'a_scale': 4.556087591859955, 'id': 2256200}	1	[0]	[[[ 131.529747 ,4581.657721 , 376.053494 , 159.6255532]]]	[[[4292.94535 , 240.07546 , 101.962559]]]	[[[2.0046489 ,0.59643319,1.45395233,0.48397082]]]	[[[0.60235564,1.5706886 ,0.5897198 ]]]	[[[0.54752062,1.26315952,0.30104134]]]	[1.]
{'B_diff': 0.75, 'I_diff': 0.25, 'T_diff': 1.0, 'N0': 1644.3739681401437, 'h_N': 17.004328045581072, 'r0': 1.4708273629084605, 'a0': 0.0009691274945556512, 'h0': 1.3210557249585388, 'alpha0': 0.000262980254147913, 'eta0': 2.138328854140351, 'delta': 0.056453762062873364, 'n': 1.6241012091471072, 'nu': 1.0908755208850174, 'a_scale': 2.146457729959038, 'id': 2272600}	2	[1,1]	[[[1424.48805 , 44.441635 , 370.0850054 , 0. ], [ 741.16284 , 311.773646 , 872.89563221, 301.425509 ]]]	[[[ 25.4449938,294.656495 , 0. ], [174.922503 ,872.895194 , 0. ]]]	[[[0.00000033,0.00000033,0.00000033,0. ], [0.49585803,2.18944077,0.68038927,0.10249498]]]	[[[0.00000033,0.00000033,0. ], [2.39640741,0.68038938,0. ]]]	[[[0.00000033,0.00000033,0. ], [1.96609182,0.44715357,0.10249498]]]	[0.78,0.22]
{'B_diff': 1.0, 'I_diff': 1.0, 'T_diff': 0.25, 'N0': 1730.4337568962753, 'h_N': 7.07757646206535, 'r0': 1.6265515875224097, 'a0': 0.0010655223211986037, 'h0': 2.023007919249811, 'alpha0': 0.0007926199810483921, 'eta0': 4.103786910092277, 'delta': 0.039212211967049736, 'n': 1.9257042075320276, 'nu': 1.972004043671256, 'a_scale': 1.0460316989680896, 'id': 2277600}	1	[1]	[[[ 0.18229004,7710.97615 , 20.04357782, 38.8872416 ]]]	[[[5222.47515 , 14.4663924, 0. ]]]	[[[0.,0.,0.,0.]]]	[[[0.,0.,0.]]]	[[[0.,0.,0.]]]	[1.]
{'B_diff': 1.0, 'I_diff': 0.5, 'T_diff': 0.75, 'N0': 1141.5477733814494, 'h_N': 19.70205110291598, 'r0': 0.7988038158405423, 'a0': 0.0011452277005727708, 'h0': 0.6732579905656448, 'alpha0': 0.0007419408440638102, 'eta0': 4.858662844605203, 'delta': 0.057488699759115344, 'n': 1.726511592316565, 'nu': 1.8713209727448445, 'a_scale': 4.108888719190559, 'id': 2238000}	1	[1]	[[[318.528459 ,335.19017551,511.2959225 ,225.711101 ]]]	[[[332.862168 , 82.6730655,225.711101 ]]]	[[[0.55505414,1.61625275,0.57407543,0.03005121]]]	[[[1.62095031,0.86135529,0.03005121]]]	[[[0.98314673,0.52699803,0. ]]]	[1.]
{'B_diff': 0.25, 'I_diff': 0.75, 'T_diff': 0.5, 'N0': 1758.8606854748023, 'h_N': 6.323233660978004, 'r0': 1.192679307042173, 'a0': 0.0006682176615330377, 'h0': 0.6486687163487703, 'alpha0': 0.00027118301641090674, 'eta0': 2.102799358968569, 'delta': 0.05659468735628177, 'n': 1.2738049898704062, 'nu': 1.2790221258020078, 'a_scale': 4.212913778974134, 'id': 2267400}	1	[0]	[[[ 6.00837501,1585.418476 , 567.573501 , 708.349114 ]]]	[[[528.213916,220.191756,386.163396]]]	[[[0.80454036,0.58538068,0.51031369,0.12428394]]]	[[[0.3482236 ,0.24336379,0.09149706]]]	[[[0.98974484,0.93569393,0.29404504]]]	[1.]
{'B_diff': 0.5, 'I_diff': 0.5, 'T_diff': 0.25, 'N0': 1128.7714825358055, 'h_N': 6.412097963202495, 'r0': 1.8269450335819197, 'a0': 0.0020260679232563493, 'h0': 2.2418443755149497, 'alpha0': 0.00026202953302319816, 'eta0': 4.7848904034575614, 'delta': 0.03766905696232868, 'n': 1.8033773960087118, 'nu': 1.375227327654688, 'a_scale': 1.4686491809954327, 'id': 2256800}	1	[0]	[[[ 48.7729471,2574.002748 , 290.8692731, 210.3164172]]]	[[[2168.46581 , 204.299549, 201.077195]]]	[[[2.30936912,0.55789783,0.97234168,0.29231671]]]	[[[0.58106603,1.09417992,0.2961224 ]]]	[[[0.51159764,0.69329001,0.20963386]]]	[1.]
{'B_diff': 0.25, 'I_diff': 0.25, 'T_diff': 0.5, 'N0': 1040.832752041443, 'h_N': 13.24645900261789, 'r0': 0.8575927097595517, 'a0': 0.0013678626248898205, 'h0': 2.198602587773443, 'alpha0': 0.0002755202842599736, 'eta0': 1.3865482272934742, 'delta': 0.04378207134212481, 'n': 1.8175027565123787, 'nu': 1.7628577647773647, 'a_scale': 1.8515170289004939, 'id': 2278600}	1	[0]	[[[ 0.79680031,5362.24618 , 54.088068 , 53.68035261]]]	[[[2460.58396 , 39.919925 , 6.54569121]]]	[[[0.00000033,0.00000033,0.00000033,0.00000033]]]	[[[0.00000033,0.00000033,0.00000033]]]	[[[0.00000033,0.00000033,0.00000033]]]	[1.]
{'B_diff': 0.75, 'I_diff': 0.5, 'T_diff': 0.5, 'N0': 719.5524935092858, 'h_N': 15.553804998965834, 'r0': 1.681038619136807, 'a0': 0.001147093509998752, 'h0': 2.0303701450138547, 'alpha0': 0.0007266982445771659, 'eta0': 3.882155211639328, 'delta': 0.04081499362925328, 'n': 1.6191335504085806, 'nu': 1.1360634828137475, 'a_scale': 3.0466225436583, 'id': 2273000}	2	[0,0]	[[[ 10.0146967,683.884917 ,335.043799 ,231.1007882], [ 10.2075044,189.9869061,308.260048 ,268.5326725]]]	[[[194.793575,163.380877,168.954453], [170.139047,162.743753,208.872711]]]	[[[1.24413771,0.80390965,0.31513219,0.16950854], [0.00000033,0.00000033,0.00000033,0.00000033]]]	[[[0.49927178,0.18262819,0.15776796], [0.00000033,0.00000033,0.00000033]]]	[[[0.987472 ,0.54026782,0.21691175], [0.00000033,0.00000033,0.00000033]]]	[0.535,0.465]
```
