## Supplementary material for "Top predators govern multitrophic diversity effects in tritrophic food webs": Code and data: 7-data_65536-200.out (part 9 of 47)

```
{'B_diff': 0.25, 'I_diff': 0.5, 'T_diff': 1.0, 'N0': 1307.9620888983245, 'h_N': 17.155847118259715, 'r0': 1.885797036411851, 'a0': 0.0020583039643634914, 'h0': 1.5444437287490236, 'alpha0': 0.0006118405935170527, 'eta0': 3.343108410936489, 'delta': 0.05414457591613231, 'n': 1.0762619207632298, 'nu': 1.1829605307404796, 'a_scale': 1.7393153406365325, 'id': 2267000}	1	[0]	[[[ 33.3565236,3450.841968 , 449.4290074, 237.084805 ]]]	[[[582.856018,370.038213,134.978604]]]	[[[3.43429278,0.52457518,0.88548762,0.40473391]]]	[[[0.5623848 ,0.98061697,0.55882616]]]	[[[0.52285558,0.51602365,0.20600978]]]	[1.]
{'B_diff': 1.0, 'I_diff': 1.0, 'T_diff': 0.25, 'N0': 2179.72321126366, 'h_N': 18.729853758215, 'r0': 0.7340513564999358, 'a0': 0.0018838892780757238, 'h0': 1.0612694512245693, 'alpha0': 0.00039897763855614927, 'eta0': 2.8166246197884486, 'delta': 0.05914819066110449, 'n': 1.3168972444519647, 'nu': 1.3586551063459527, 'a_scale': 1.3534761850775276, 'id': 2239200}	1	[1]	[[[ 314.301258 ,3650.0813112, 318.9698361, 373.15908 ]]]	[[[3556.08816 , 302.234577, 373.15908 ]]]	[[[1.2582299 ,0.89788593,1.46957522,0.33940505]]]	[[[0.90405154,1.50588174,0.33940505]]]	[[[0.71790186,0.86650692,0. ]]]	[1.]
{'B_diff': 0.5, 'I_diff': 1.0, 'T_diff': 0.25, 'N0': 2178.576331404971, 'h_N': 13.315259660271037, 'r0': 0.9728355783895064, 'a0': 0.0008144695370459832, 'h0': 1.9109450872182274, 'alpha0': 0.0008582188431425305, 'eta0': 3.250857628589175, 'delta': 0.034401225277042244, 'n': 1.1094263590861646, 'nu': 1.2640569130484307, 'a_scale': 3.503290867534211, 'id': 2271200}	1	[1]	[[[ 12.7884189,9133.60839 , 303.558495 , 233.818381 ]]]	[[[3574.32891 , 169.20242 , 233.818381]]]	[[[6.00109741,0.42110165,2.09963217,0.95502747]]]	[[[1.05877309,1.97288553,0.95502747]]]	[[[1.06033405,3.00530717,0. ]]]	[1.]
{'B_diff': 1.0, 'I_diff': 0.75, 'T_diff': 0.5, 'N0': 1386.0202860668091, 'h_N': 16.832165165240774, 'r0': 0.7967684768744168, 'a0': 0.0017629554636160308, 'h0': 1.3417397380953513, 'alpha0': 0.000747571030008972, 'eta0': 3.284026452098825, 'delta': 0.05348752441413925, 'n': 1.5877827233683652, 'nu': 1.8905522780141244, 'a_scale': 2.763810222003494, 'id': 2277000}	3	[0,0,0]	[[[ 1.42334745, 4560.7679101 , 51.5972472 , 95.3613868 ], [ 1.30371422,10438.325926 , 51.5972472 , 36.2592961 ], [ 89.6089158 , 3408.00877553, 220.3347195 , 150.0881099 ]]]	[[[4526.04653 , 24.1690235, 57.61235 ], [ 516.414176 , 24.1690235, 23.2113319], [3402.43825 , 89.8145305, 129.714877 ]]]	[[[0.00000033,0.00000033,0.00000033,0.00000033], [0.00000033,0.00000033,0.00000033,0.00000033], [2.05143059,0.55173768,1.48112384,0.50043478]]]	[[[0.00000033,0.00000033,0.00000033], [0.00000033,0.00000033,0.00000033], [0.55197201,1.77064474,0.55346762]]]	[[[0.00000033,0.00000033,0.00000033], [0.00000033,0.00000033,0.00000033], [0.43190066,1.31844234,0.16720557]]]	[0.605,0.225,0.17 ]
{'B_diff': 0.25, 'I_diff': 0.75, 'T_diff': 0.5, 'N0': 1972.027050970246, 'h_N': 8.3859093255124, 'r0': 1.8269332755265213, 'a0': 0.001731513553479157, 'h0': 0.7659766782193204, 'alpha0': 0.0007309947679759723, 'eta0': 2.3512491817256502, 'delta': 0.05178655032337916, 'n': 1.2752633005694474, 'nu': 1.7468510000108504, 'a_scale': 2.8908944340134286, 'id': 2280200}	1	[0]	[[[ 0.27852851,10662.34497 , 53.8570697 , 116.9355562 ]]]	[[[1938.05762 , 28.3000706, 72.2665503]]]	[[[0.00000033,0.00000033,0.00000033,0.00000033]]]	[[[0.00000033,0.00000033,0.00000033]]]	[[[0.00000033,0.00000033,0.00000033]]]	[1.]
{'B_diff': 1.0, 'I_diff': 1.0, 'T_diff': 0.75, 'N0': 1486.748040043995, 'h_N': 17.398014438550675, 'r0': 1.6752550025648079, 'a0': 0.0007552962095395171, 'h0': 2.20605280631121, 'alpha0': 0.0002578473242444798, 'eta0': 4.697362772820749, 'delta': 0.044506191398668384, 'n': 1.2615310517060272, 'nu': 1.0421787502057804, 'a_scale': 2.483296219508617, 'id': 2265200}	1	[1]	[[[ 148.613493 , 601.3631726,2165.081321 , 32.7798422]]]	[[[ 91.8564896,943.027911 , 32.7798422]]]	[[[0.97524829,1.01622117,0.16330663,0.13492324]]]	[[[0.87036417,0.24880356,0.13492324]]]	[[[1.31264001,0.43340615,0. ]]]	[1.]
{'B_diff': 0.75, 'I_diff': 0.25, 'T_diff': 1.0, 'N0': 744.6480408174385, 'h_N': 14.936178094344772, 'r0': 1.584395553436134, 'a0': 0.001160588336130551, 'h0': 2.114338248239365, 'alpha0': 0.0006893600815663685, 'eta0': 5.041868429848119, 'delta': 0.05251188868750514, 'n': 1.4130367590114332, 'nu': 1.1006698178832823, 'a_scale': 3.1328822711119915, 'id': 2247000}	1	[1]	[[[189.536907 ,197.9235527,781.283344 , 27.8802695]]]	[[[115.902821 ,649.275808 , 27.8802695]]]	[[[0.62387359,1.59984164,0.23822964,0.02261424]]]	[[[1.82500136,0.2563608 ,0.02261424]]]	[[[1.33184364,0.14959968,0. ]]]	[1.]
{'B_diff': 0.25, 'I_diff': 0.5, 'T_diff': 1.0, 'N0': 1601.5038054244876, 'h_N': 9.269048894746089, 'r0': 1.7799115387328752, 'a0': 0.001948396669224696, 'h0': 1.6656226004699923, 'alpha0': 0.0004573508351023307, 'eta0': 2.34572096895521, 'delta': 0.03967049489365128, 'n': 1.1239869953336634, 'nu': 1.8513657938912798, 'a_scale': 4.62502706367372, 'id': 2279800}	2	[0,0]	[[[ 0.22827929,9543.93145522, 48.1057575 , 52.2119233 ], [ 0.23342468,7388.3346739 , 48.1057575 , 69.3228867 ]]]	[[[ 4.74614522, 28.6851381 , 24.8504075 ], [7346.74708 , 28.6851381 , 35.0144775 ]]]	[[[0.,0.,0.,0.], [0.,0.,0.,0.]]]	[[[0.,0.,0.], [0.,0.,0.]]]	[[[0.,0.,0.], [0.,0.,0.]]]	[0.625,0.375]
{'B_diff': 0.25, 'I_diff': 0.75, 'T_diff': 0.25, 'N0': 696.2164411467695, 'h_N': 13.478023305054581, 'r0': 1.8597617267049054, 'a0': 0.0017876199001218298, 'h0': 1.8515311885280263, 'alpha0': 0.0005697152139043605, 'eta0': 2.1708965972583494, 'delta': 0.05840679784830351, 'n': 1.0818154486491776, 'nu': 1.1648475776676854, 'a_scale': 2.775023263555167, 'id': 2280000}	1	[0]	[[[ 1.62231315,1035.402267 , 329.579343 , 173.8842485 ]]]	[[[1016.00945 , 170.849445, 151.212848]]]	[[[0.,0.,0.,0.]]]	[[[0.,0.,0.]]]	[[[0.,0.,0.]]]	[1.]
{'B_diff': 0.25, 'I_diff': 1.0, 'T_diff': 0.75, 'N0': 2085.725762266091, 'h_N': 8.055770053355385, 'r0': 1.1860451455266716, 'a0': 0.0006770932523634137, 'h0': 2.283036887406836, 'alpha0': 0.00034704765284905993, 'eta0': 3.552920285002304, 'delta': 0.05123027520248845, 'n': 1.9738778690645504, 'nu': 1.865583790991754, 'a_scale': 1.0786413416204232, 'id': 2281200}	1	[1]	[[[ 0.37913834,11252.19778 , 40.8305656 , 45.3918827 ]]]	[[[6137.65648 , 31.4863301, 0. ]]]	[[[0.00000033,0.00000033,0.00000033,0.00000033]]]	[[[0.00000033,0.00000033,0. ]]]	[[[0.00000033,0.00000033,0.00000033]]]	[1.]
{'B_diff': 0.25, 'I_diff': 0.75, 'T_diff': 0.75, 'N0': 1812.495368903775, 'h_N': 19.370566321471138, 'r0': 1.4934962764781157, 'a0': 0.0019285735239763114, 'h0': 1.5834783528425527, 'alpha0': 0.0003015742263206406, 'eta0': 5.013227692624101, 'delta': 0.04557578493698972, 'n': 1.055666724880258, 'nu': 1.2601834302907855, 'a_scale': 3.2431851050811353, 'id': 2254800}	3	[0,1,1]	[[[ 565.006999 , 956.04911051,1791.56312 , 151.486586 ], [ 564.87769 , 955.503645 ,1790.504641 , 151.6834469 ], [1812.49476 , 0. , 0. , 0. ]]]	[[[955.955625 ,386.46919 , 56.4542923], [955.503645 ,386.582341 , 56.6869323], [ 0. , 0. , 0. ]]]	[[[0.78242959,1.85191634,0.41108219,0.31326228], [0.78283038,1.85353204,0.41145528,0.31204072], [0.00000033,0. ,0. ,0. ]]]	[[[1.85189461,0.9007967 ,0.91524196], [1.85353204,0.90163833,0.90917703], [0. ,0. ,0. ]]]	[[[4.56223111,0.48505742,0.05550454], [0. ,0.48554185,0.05548602], [0. ,0. ,0. ]]]	[0.18,0.65,0.17]
{'B_diff': 0.25, 'I_diff': 0.75, 'T_diff': 0.5, 'N0': 1665.9189723889945, 'h_N': 15.681970005050184, 'r0': 0.9938795550441749, 'a0': 0.0016489011696716573, 'h0': 1.3560462044912387, 'alpha0': 0.0003985864678459653, 'eta0': 4.634109158062937, 'delta': 0.055078593754278454, 'n': 1.2299191284673712, 'nu': 1.2054172059137278, 'a_scale': 3.53684584906609, 'id': 2254600}	1	[1]	[[[ 859.332341 , 598.1517002,1158.28159 , 26.3365285]]]	[[[587.5132 ,552.190601 , 26.3365285]]]	[[[0.54822297,2.40080332,0.61347443,0.17593283]]]	[[[2.40648957,0.83246707,0.17593283]]]	[[[2.12570436,0.41755636,0. ]]]	[1.]
{'B_diff': 0.5, 'I_diff': 0.75, 'T_diff': 0.5, 'N0': 640.4188711459025, 'h_N': 11.52566930056718, 'r0': 1.2095061424435625, 'a0': 0.001018554558696224, 'h0': 0.8100791934533231, 'alpha0': 0.0008926709795586377, 'eta0': 1.9513421152771007, 'delta': 0.057581948827027746, 'n': 1.6315692663144192, 'nu': 1.218862183841161, 'a_scale': 3.1560954260246725, 'id': 2270600}	1	[0]	[[[ 18.4129408,487.3879646,210.347313 ,251.499627 ]]]	[[[ 82.8036286,109.057633 ,145.67257 ]]]	[[[1.12403063,0.44474865,0.18759488,0.03500438]]]	[[[0.31765478,0.12421761,0.0326128 ]]]	[[[0.58261611,0.48043206,0.11089464]]]	[1.]
{'B_diff': 0.5, 'I_diff': 0.25, 'T_diff': 0.25, 'N0': 2197.5258464733497, 'h_N': 7.8957843489838995, 'r0': 1.2312119578239267, 'a0': 0.0015450551520039778, 'h0': 1.2025662302053575, 'alpha0': 0.00046149869786108496, 'eta0': 2.1766114523697135, 'delta': 0.03274192315837432, 'n': 1.3004505100756458, 'nu': 1.5317223442888097, 'a_scale': 2.1653645378559676, 'id': 2281600}	1	[0]	[[[ 0.25278822,9413.7329 , 60.3574992 , 169.4122845 ]]]	[[[7182.73194 , 35.9644252, 102.1623 ]]]	[[[0.,0.,0.,0.]]]	[[[0.,0.,0.]]]	[[[0.,0.,0.]]]	[1.]
{'B_diff': 0.25, 'I_diff': 0.5, 'T_diff': 0.75, 'N0': 1101.2840119712823, 'h_N': 19.986016397332403, 'r0': 1.8955369689851467, 'a0': 0.0013061315641401193, 'h0': 2.0294278749550854, 'alpha0': 0.0006105143827262164, 'eta0': 3.356941753318792, 'delta': 0.057348014242248474, 'n': 1.4340539460322135, 'nu': 1.4750635154670606, 'a_scale': 2.570920915679578, 'id': 2266800}	1	[0]	[[[ 40.3627399,3715.9483 , 326.4077678, 102.4095347]]]	[[[2243.6068 , 248.276833 , 69.9082198]]]	[[[2.67552709,0.48544041,1.20016151,0.62793786]]]	[[[0.52449719,1.38554184,0.81019506]]]	[[[0.43902068,0.64526236,0.24894234]]]	[1.]
{'B_diff': 0.5, 'I_diff': 0.25, 'T_diff': 0.5, 'N0': 2125.8989159979856, 'h_N': 6.154780420560256, 'r0': 1.1985631852043919, 'a0': 0.0016970988090772917, 'h0': 1.4146424576644394, 'alpha0': 0.0003230381907636271, 'eta0': 1.4588981395334748, 'delta': 0.030786876170257618, 'n': 1.8243921489805488, 'nu': 1.9477061180291773, 'a_scale': 2.507958851223412, 'id': 2281800}	1	[0]	[[[ 0.17404218,10962.00409 , 32.437546 , 75.7945834 ]]]	[[[5725.28745 , 20.642102 , 34.3814884]]]	[[[0.,0.,0.,0.]]]	[[[0.,0.,0.]]]	[[[0.,0.,0.]]]	[1.]
{'B_diff': 1.0, 'I_diff': 1.0, 'T_diff': 0.25, 'N0': 1693.6669927817475, 'h_N': 11.47413930984903, 'r0': 0.7697173343214647, 'a0': 0.0005511267539836172, 'h0': 2.1537363919468087, 'alpha0': 0.0007399262895096186, 'eta0': 4.104301553406655, 'delta': 0.03658807041875782, 'n': 1.6746268502108972, 'nu': 1.1283240267229644, 'a_scale': 1.9125072318508232, 'id': 2264800}	1	[1]	[[[ 62.9143866 ,4314.25309 , 307.96981164, 267.009325 ]]]	[[[2741.079 , 307.925135, 267.009325]]]	[[[2.18419621,0.55789966,1.49424308,0.48185374]]]	[[[0.64798648,1.49441702,0.48185374]]]	[[[0.46018464,0.38197045,0. ]]]	[1.]
{'B_diff': 0.25, 'I_diff': 1.0, 'T_diff': 1.0, 'N0': 1829.6268578193622, 'h_N': 7.721156424290754, 'r0': 1.920967246209601, 'a0': 0.0014806174014305885, 'h0': 1.9489568797912762, 'alpha0': 0.0004967291958006498, 'eta0': 1.3230035627046446, 'delta': 0.057859962133743684, 'n': 1.1510343179690814, 'nu': 1.879338042980244, 'a_scale': 2.9223338895396873, 'id': 2281400}	1	[0]	[[[ 0.25151976,11166.185797 , 53.2497718 , 27.5007085 ]]]	[[[233.207697 , 30.6769727, 15.6312963]]]	[[[0.,0.,0.,0.]]]	[[[0.,0.,0.]]]	[[[0.,0.,0.]]]	[1.]
{'B_diff': 0.5, 'I_diff': 0.25, 'T_diff': 1.0, 'N0': 1068.863580685056, 'h_N': 5.079481258014596, 'r0': 0.9562386114524983, 'a0': 0.0009428460037650578, 'h0': 1.3535340818438053, 'alpha0': 0.00027685354685731694, 'eta0': 3.102702277349719, 'delta': 0.0313845407917197, 'n': 1.1331042598673737, 'nu': 1.4030425924762389, 'a_scale': 2.2589633747835203, 'id': 2282200}	1	[1]	[[[ 0.27371527,4670.754997 , 110.65319132, 296.526055 ]]]	[[[406.555837,102.499984, 0. ]]]	[[[0.,0.,0.,0.]]]	[[[0.,0.,0.]]]	[[[0.,0.,0.]]]	[1.]
{'B_diff': 1.0, 'I_diff': 0.5, 'T_diff': 1.0, 'N0': 1198.5004206351107, 'h_N': 14.804057902565871, 'r0': 0.8525394249557687, 'a0': 0.0019005625220077675, 'h0': 1.5066485217089864, 'alpha0': 0.0004085357210966195, 'eta0': 2.9908227267372274, 'delta': 0.05166337757704227, 'n': 1.773105608583257, 'nu': 1.3591639824634685, 'a_scale': 3.071862777518015, 'id': 2251000}	2	[0,1]	[[[ 189.904314 ,1352.0772325, 320.346597 , 255.149455 ], [1112.90061 , 26.8775739, 138.2346645, 0. ]]]	[[[1327.99201 , 204.042362 , 148.802573 ], [ 14.5409689, 90.9254642, 0. ]]]	[[[1.11502931,1.04936047,0.81447204,0.17759644], [0.00000033,0.00000033,0.00000033,0. ]]]	[[[1.05559739,0.9547871 ,0.25942843], [0.00000033,0.00000033,0. ]]]	[[[0.86379154,0.64304024,0.1059533 ], [0.00000033,0.00000033,0. ]]]	[0.825,0.175]
{'B_diff': 0.5, 'I_diff': 1.0, 'T_diff': 0.75, 'N0': 1526.4390331623108, 'h_N': 12.812646023640834, 'r0': 1.144394358697912, 'a0': 0.0008428980471076392, 'h0': 0.6517228413099126, 'alpha0': 0.0007216710923109756, 'eta0': 1.8547110298722838, 'delta': 0.040443197898234154, 'n': 1.4394003169326506, 'nu': 1.0332931528255656, 'a_scale': 2.5638310694557713, 'id': 2271600}	2	[0,1]	[[[ 35.190221 , 639.527235 , 376.645398 , 671.996768 ], [ 4.56282615,1433.4008214 , 229.643783 , 513.394636 ]]]	[[[104.989143 ,223.61253 ,361.310611 ], [ 52.4976314,229.643783 ,513.394636 ]]]	[[[1.13989861,0.36819326,0.13263364,0.01235233], [0. ,0. ,0. ,0. ]]]	[[[0.53088942,0.19202986,0.06785884], [0. ,0. ,0. ]]]	[[[0.53348816,0.52698218,0.08149944], [0. ,0. ,0. ]]]	[0.99,0.01]
{'B_diff': 0.25, 'I_diff': 0.75, 'T_diff': 0.75, 'N0': 722.233549441411, 'h_N': 7.076485177675641, 'r0': 1.9330747719307495, 'a0': 0.0010415179271579945, 'h0': 2.2951037905665492, 'alpha0': 0.0008446484436405239, 'eta0': 3.0854445446579257, 'delta': 0.05742748934157488, 'n': 1.5404882240499016, 'nu': 1.9813761004753974, 'a_scale': 2.249108001062697, 'id': 2280400}	1	[0]	[[[ 0.24002705,3658.00944 , 50.1664937 , 23.32080386]]]	[[[2056.15348 , 21.3038122, 13.5375498]]]	[[[0.01678215,0.01661795,0.27784633,0.17609417]]]	[[[0.02073684,0.07020831,0.1553063 ]]]	[[[0.03150322,0.50315282,0.34029893]]]	[1.]
{'B_diff': 1.0, 'I_diff': 1.0, 'T_diff': 1.0, 'N0': 1098.7530840627414, 'h_N': 8.162487664010683, 'r0': 0.5450166249808086, 'a0': 0.001351314764615837, 'h0': 1.4190205605103723, 'alpha0': 0.0007408178209830074, 'eta0': 3.529640776906544, 'delta': 0.030403381940177034, 'n': 1.3524021265997321, 'nu': 1.5048056286288203, 'a_scale': 2.201297054211344, 'id': 2278200}	1	[0]	[[[ 1.04327365,2289.81661506, 109.267408 , 238.4857231 ]]]	[[[2289.59123 , 35.2067096, 139.59792 ]]]	[[[0.41678128,0.24953923,0.83562499,0.24147723]]]	[[[0.24954415,0.21049276,0.18357529]]]	[[[0.37256558,1.25516113,0.44658169]]]	[1.]
{'B_diff': 1.0, 'I_diff': 0.25, 'T_diff': 0.25, 'N0': 1947.2829756685105, 'h_N': 13.158095739035748, 'r0': 1.6810112709887322, 'a0': 0.0011355385466668062, 'h0': 1.944692813530237, 'alpha0': 0.0008540560874910547, 'eta0': 2.2984351423666363, 'delta': 0.0484589914686308, 'n': 1.837486907873664, 'nu': 1.3692076427941569, 'a_scale': 1.3931325918911168, 'id': 2262400}	1	[0]	[[[ 51.0691566,5502.3946019, 251.4122222, 188.713023 ]]]	[[[5434.25706 , 182.707034, 133.693955]]]	[[[2.99313768,0.42793315,1.80497337,0.78313655]]]	[[[0.42998059,1.85033837,0.83436949]]]	[[[0.35479704,1.69301556,0.65985002]]]	[1.]
{'B_diff': 0.75, 'I_diff': 1.0, 'T_diff': 0.5, 'N0': 1651.1780393859453, 'h_N': 16.56179383628816, 'r0': 0.9586519289889572, 'a0': 0.001121946447674813, 'h0': 0.9883363458886549, 'alpha0': 0.0005193060213863248, 'eta0': 3.623595383321137, 'delta': 0.05009186113187808, 'n': 1.3005468441706123, 'nu': 1.6209125834423892, 'a_scale': 2.4877667646409383, 'id': 2261800}	3	[0,0,0]	[[[ 51.0096757 , 3603.8957411 , 268.913503 , 292.51719222], [ 1.13843186,10475.6010787 , 128.35238 , 137.4999045 ], [ 1.38283902, 4649.83965845, 120.0627513 , 255.2931962 ]]]	[[[3591.30196 , 124.371509 , 288.082851 ], [ 73.5607787, 47.5824128, 90.2610473], [4648.03248 , 48.0042923, 192.592334 ]]]	[[[2.25181271,0.51419843,1.20704086,0.35007045], [0.0295066 ,0.02719206,0.22677053,0.12587432], [0. ,0. ,0. ,0. ]]]	[[[0.51474144,1.62909606,0.35439082], [0.09125233,0.14493905,0.17118753], [0. ,0. ,0. ]]]	[[[0.4075732 ,0.88971442,0.07064478], [0.02710644,0.35431326,0.09793764], [0. ,0. ,0. ]]]	[0.905,0.09 ,0.005]
{'B_diff': 0.5, 'I_diff': 1.0, 'T_diff': 0.25, 'N0': 2212.4463430871456, 'h_N': 6.491835932726728, 'r0': 1.695880979552822, 'a0': 0.0011381032658945825, 'h0': 0.6511264168149775, 'alpha0': 0.0003356423634273627, 'eta0': 3.0678505177065216, 'delta': 0.05605202143600392, 'n': 1.6313355775218894, 'nu': 1.3727162695145214, 'a_scale': 1.6091072688804497, 'id': 2232800}	1	[1]	[[[ 75.0047126,3691.139762 , 268.7185786, 652.84789 ]]]	[[[3096.77698 , 229.780149, 652.84789 ]]]	[[[1.96924069,0.60206407,1.18400838,0.19751278]]]	[[[0.6252328 ,1.2766995 ,0.19751278]]]	[[[0.54711264,0.66903232,0. ]]]	[1.]
{'B_diff': 0.25, 'I_diff': 0.5, 'T_diff': 0.5, 'N0': 1102.4705582280758, 'h_N': 12.388979475648368, 'r0': 0.8065465040269811, 'a0': 0.0016149416233124196, 'h0': 1.1314077301683938, 'alpha0': 0.0005356001471851244, 'eta0': 2.1090732902796696, 'delta': 0.05952257106623539, 'n': 1.4115975557473903, 'nu': 1.2583240962963274, 'a_scale': 4.554848551068449, 'id': 2253800}	2	[0,1]	[[[ 235.964485 ,1486.867386 , 430.069487 , 214.7242214], [ 962.670216 , 57.7601192, 237.090205 , 0. ]]]	[[[849.254826 ,217.98632 ,123.923621 ], [ 35.4563397,120.546069 , 0. ]]]	[[[1.03357783,1.10677322,0.81125292,0.25172746], [0. ,0. ,0. ,0. ]]]	[[[1.32252765,1.14506104,0.47840185], [0. ,0. ,0. ]]]	[[[1.64914211,1.08149789,0.45719521], [0. ,0. ,0. ]]]	[0.975,0.025]
{'B_diff': 0.5, 'I_diff': 0.5, 'T_diff': 1.0, 'N0': 1870.903552389052, 'h_N': 8.492299654189717, 'r0': 0.7940780430197791, 'a0': 0.0020342428247625407, 'h0': 1.7716148326678247, 'alpha0': 0.00032826276614552263, 'eta0': 1.869076810883036, 'delta': 0.030968923882925742, 'n': 1.0134229850209326, 'nu': 1.5564048220685174, 'a_scale': 3.9389725105614546, 'id': 2283000}	3	[1,1,1]	[[[ 0.38574601,11992.5735 , 84.2809064 , 87.3343612 ], [ 0.41819562, 7105.44457 , 84.2809064 , 138.0842498 ], [ 1870.90293 , 0. , 0. , 0. ]]]	[[[ 0. , 53.2720552, 36.9829759], [7105.44457 , 53.2720552, 89.4360714], [ 0. , 0. , 0. ]]]	[[[0.00000033,0.00000033,0.00000033,0.00000033], [0.00000033,0.00000033,0.00000033,0.00000033], [0.00000033,0. ,0. ,0. ]]]	[[[0. ,0.00000033,0.00000033], [0.00000033,0.00000033,0.00000033], [0. ,0. ,0. ]]]	[[[0.00000033,0.00000033,0.00000033], [0. ,0.00000033,0.00000033], [0. ,0. ,0. ]]]	[0.65,0.32,0.03]
{'B_diff': 1.0, 'I_diff': 0.5, 'T_diff': 0.75, 'N0': 816.3691096836018, 'h_N': 18.40056570107074, 'r0': 0.9650759951144483, 'a0': 0.0013136219623858553, 'h0': 1.195891694909693, 'alpha0': 0.000385056614220618, 'eta0': 2.6969987742816155, 'delta': 0.03258897598471912, 'n': 1.0659720635275427, 'nu': 1.0239062105649892, 'a_scale': 3.6350083455662148, 'id': 2276400}	3	[1,0,1]	[[[ 14.5815374,280.8289091,561.003069 ,185.513697 ], [ 20.6366164,601.067632 ,672.083123 ,191.0338522], [ 13.6504595,242.458643 ,388.593051 ,217.905401 ]]]	[[[210.522612,378.879761,185.513697], [122.915701,385.68634 ,103.012035], [242.458643,388.593051,217.905401]]]	[[[0.23335429,0.33249597,0.1526246 ,0.09366638], [0.73654261,0.99059084,0.35656781,0.17356068], [0.00000033,0.00000033,0.00000033,0.00000033]]]	[[[0.09808229,0.14813094,0.09366638], [0.86198533,0.47740926,0.3304665 ], [0.00000033,0.00000033,0.00000033]]]	[[[1.48983082,0.49113779,0. ], [1.39625782,0.98896852,0.27268957], [0. ,0. ,0. ]]]	[0.375,0.605,0.02 ]
{'B_diff': 0.5, 'I_diff': 0.75, 'T_diff': 0.5, 'N0': 1387.851864920201, 'h_N': 9.183622590349326, 'r0': 1.911606038107921, 'a0': 0.001158061723340958, 'h0': 1.157884603491372, 'alpha0': 0.00043371425950556957, 'eta0': 1.4545029188772745, 'delta': 0.042267628986348886, 'n': 1.7376785086527207, 'nu': 1.1268744821826608, 'a_scale': 2.1821024873527115, 'id': 2283400}	1	[0]	[[[ 1.52968997,1331.177803 , 319.13634 , 534.048216 ]]]	[[[359.5705 ,197.708645,406.674927]]]	[[[0.00000033,0.00000033,0.00000033,0.00000033]]]	[[[0.00000033,0.00000033,0.00000033]]]	[[[0.00000033,0.00000033,0.00000033]]]	[1.]
{'B_diff': 0.5, 'I_diff': 0.75, 'T_diff': 1.0, 'N0': 2164.0266628292716, 'h_N': 6.555740109254669, 'r0': 0.521945424657559, 'a0': 0.0020224364453458165, 'h0': 1.2430307048656581, 'alpha0': 0.00022041893139768427, 'eta0': 1.5897066574095238, 'delta': 0.04416062889366051, 'n': 1.8114453450433414, 'nu': 1.0100056466823144, 'a_scale': 4.703644565047702, 'id': 2283800}	1	[1]	[[[2115.62179 , 22.09094304, 78.1708154 , 0. ]]]	[[[12.8930101,41.1875051, 0. ]]]	[[[0.00000033,0.00000033,0.00000033,0. ]]]	[[[0.00000033,0.00000033,0. ]]]	[[[0.00000033,0.00000033,0. ]]]	[1.]
{'B_diff': 0.5, 'I_diff': 0.75, 'T_diff': 0.25, 'N0': 1028.5898510297711, 'h_N': 7.784411719839977, 'r0': 1.9548166767959272, 'a0': 0.0016412072410917117, 'h0': 0.6616848827905378, 'alpha0': 0.0006472839674057772, 'eta0': 2.1885956232161097, 'delta': 0.03380671175937106, 'n': 1.7012777760122209, 'nu': 1.9512851091614818, 'a_scale': 2.837664155932357, 'id': 2283200}	1	[0]	[[[ 0.16896167,5501.392518 , 26.1723065 , 101.9108217 ]]]	[[[850.900518 , 14.1209714, 80.914544 ]]]	[[[0.,0.,0.,0.]]]	[[[0.,0.,0.]]]	[[[0.,0.,0.]]]	[1.]
{'B_diff': 0.5, 'I_diff': 0.75, 'T_diff': 0.75, 'N0': 1330.4205706132852, 'h_N': 12.481254876735145, 'r0': 1.2477561160831807, 'a0': 0.0011595594894805944, 'h0': 1.468242186453133, 'alpha0': 0.000290359466516599, 'eta0': 1.47177141301656, 'delta': 0.05364906653651707, 'n': 1.151120761527868, 'nu': 1.401524491109019, 'a_scale': 3.7052378633908782, 'id': 2283600}	1	[0]	[[[ 1.02514141,3442.72411103, 224.7171265 , 233.0980611 ]]]	[[[3442.54953 , 130.4981 , 165.624612]]]	[[[0.,0.,0.,0.]]]	[[[0.,0.,0.]]]	[[[0.,0.,0.]]]	[1.]
{'B_diff': 1.0, 'I_diff': 0.5, 'T_diff': 0.5, 'N0': 944.0697546796116, 'h_N': 16.23365999905767, 'r0': 1.8775979301076575, 'a0': 0.0020239993843663992, 'h0': 2.1087401439204543, 'alpha0': 0.0006075789094291469, 'eta0': 4.236824966789042, 'delta': 0.04702595381970159, 'n': 1.162119317293833, 'nu': 1.4907728957472108, 'a_scale': 1.3295297917962219, 'id': 2263400}	1	[1]	[[[ 16.016091 ,1698.73561708, 311.086322 , 150.539659 ]]]	[[[1692.84383 , 203.799839, 150.539659]]]	[[[2.35979666,0.72677698,1.05078298,0.64831326]]]	[[[0.72787567,1.13270458,0.64831326]]]	[[[0.42412091,0.93277557,0. ]]]	[1.]
{'B_diff': 0.5, 'I_diff': 1.0, 'T_diff': 0.75, 'N0': 1281.4822117768924, 'h_N': 8.829196157294783, 'r0': 0.6492588917986761, 'a0': 0.0006757436056355901, 'h0': 0.8752047560927668, 'alpha0': 0.0005836706400390854, 'eta0': 4.676925836481448, 'delta': 0.054919525971854885, 'n': 1.7615375352881957, 'nu': 1.6040449969803245, 'a_scale': 2.0790130472271136, 'id': 2284400}	1	[1]	[[[1178.10433 , 45.1160238, 165.8645474, 2.6087732]]]	[[[31.6671216,68.2570666, 2.6087732]]]	[[[0.00000033,0.00000033,0.00000033,0.00000033]]]	[[[0.00000033,0.00000033,0.00000033]]]	[[[0.00000033,0.00000033,0. ]]]	[1.]
{'B_diff': 0.75, 'I_diff': 0.25, 'T_diff': 0.5, 'N0': 726.2226875195418, 'h_N': 17.074792465939716, 'r0': 1.663331071496048, 'a0': 0.0018878618762008586, 'h0': 1.5632422762834703, 'alpha0': 0.00021672467717520383, 'eta0': 4.2060980654541975, 'delta': 0.05646888078593133, 'n': 1.5193088718624388, 'nu': 1.1921731006730814, 'a_scale': 3.421641670739837, 'id': 2285000}	1	[1]	[[[509.162293 , 40.6114222,372.252706 , 0. ]]]	[[[ 21.591353,271.313976, 0. ]]]	[[[0.00000033,0.00000033,0.00000033,0. ]]]	[[[0.00000033,0.00000033,0. ]]]	[[[0.00000033,0.00000033,0. ]]]	[1.]
{'B_diff': 0.25, 'I_diff': 1.0, 'T_diff': 1.0, 'N0': 1957.6098424787147, 'h_N': 14.5111201346363, 'r0': 1.7565268577385107, 'a0': 0.0017465532127778189, 'h0': 1.5348499582679604, 'alpha0': 0.0007502699808956538, 'eta0': 3.9221047897675163, 'delta': 0.040358720130113955, 'n': 1.6623698778157958, 'nu': 1.3908780664797793, 'a_scale': 2.5995699547588575, 'id': 2268600}	1	[0]	[[[ 706.374293 ,3211.65903 , 571.710944 , 220.5366531]]]	[[[1912.06337 , 159.667943, 122.590205]]]	[[[1.03221545,1.16138962,1.13758705,0.58384466]]]	[[[1.20712129,2.19663669,1.05236175]]]	[[[1.33433416,1.39600764,0.71357887]]]	[1.]
{'B_diff': 1.0, 'I_diff': 1.0, 'T_diff': 0.75, 'N0': 1350.990652936573, 'h_N': 13.756928203958815, 'r0': 0.6895410008135501, 'a0': 0.0015355235113071707, 'h0': 1.4064349404633225, 'alpha0': 0.0008291546261330065, 'eta0': 4.86830971313323, 'delta': 0.03243370357653684, 'n': 1.4284582192663837, 'nu': 1.0288155061632276, 'a_scale': 1.0923976609012838, 'id': 2252400}	2	[1,1]	[[[ 128.192506 ,1498.351102 , 214.338169 , 566.673794 ], [1199.56928 , 28.42190816, 260.171513 , 44.696651 ]]]	[[[1476.04003 , 214.338169 , 0. ], [ 26.6615769, 0. , 0. ]]]	[[[1.22905395,0.92795328,1.08925032,0.08603142], [0. ,0. ,0. ,0. ]]]	[[[0.93190287,1.08925032,0. ], [0. ,0. ,0. ]]]	[[[0.7267889 ,0. ,0.08603142], [0. ,0. ,0. ]]]	[0.975,0.025]
{'B_diff': 0.75, 'I_diff': 0.5, 'T_diff': 0.25, 'N0': 959.3310789356547, 'h_N': 16.06684136480891, 'r0': 1.1633316745082272, 'a0': 0.0008144145748274349, 'h0': 2.1912879515303745, 'alpha0': 0.00039651469168141954, 'eta0': 3.7322998339322107, 'delta': 0.058383410851489646, 'n': 1.880666959079549, 'nu': 1.198443940109276, 'a_scale': 3.5003225029172245, 'id': 2260000}	2	[1,1]	[[[327.812321 ,689.732951 ,556.123918 , 81.6558976], [797.706571 , 44.6229668,272.027422 , 0. ]]]	[[[536.177279 ,416.553765 , 81.6558976], [ 22.8969355,159.003049 , 0. ]]]	[[[0.77041632,1.58706801,0.57716393,0.13797062], [0.00000033,0.00000033,0.00000033,0. ]]]	[[[1.70117294,0.67632823,0.13797062], [0.00000033,0.00000033,0. ]]]	[[[1.29514004,0.28500923,0. ], [0.00000033,0.00000033,0. ]]]	[0.81,0.19]
{'B_diff': 0.5, 'I_diff': 0.25, 'T_diff': 0.75, 'N0': 1648.5293375994897, 'h_N': 19.55518800042641, 'r0': 0.959198160897248, 'a0': 0.0007114609311162334, 'h0': 2.158848585928505, 'alpha0': 0.0006345126740532984, 'eta0': 3.830105533602777, 'delta': 0.05868645383744915, 'n': 1.3353819435097731, 'nu': 1.3567318191503865, 'a_scale': 3.192308894382036, 'id': 2269200}	19	[0,0,0,0,0,0,0,0,0,0,0,0,0,0,0,0,0,0,0]	[[[ 216.622496 ,4007.721911 , 623.524225 , 129.7361007], [ 196.074958 ,4276.106782 , 601.255839 , 129.563595 ], [ 215.57135 ,4017.490359 , 622.601938 , 129.5764336], [ 183.93563 ,4453.256685 , 581.238403 , 127.7146096], [ 206.628746 ,4144.407906 , 612.235727 , 129.0695579], [ 211.262084 ,4091.614718 , 613.733233 , 128.7930888], [ 191.228814 ,4371.463099 , 593.256251 , 127.8176152], [ 216.719728 ,3991.610086 , 625.563942 , 130.2433999], [ 222.488127 ,3955.020173 , 628.73386 , 128.8053554], [ 194.127035 ,4291.91834 , 601.533729 , 129.6436218], [ 220.733401 ,3963.091076 , 627.436921 , 129.487137 ], [ 214.02879 ,4025.661669 , 625.798935 , 130.705653 ], [ 187.702792 ,4407.397317 , 585.30719 , 127.7237106], [ 215.09784 ,4039.468099 , 619.411302 , 128.9325589], [ 209.309038 ,4120.517413 , 614.943268 , 128.9457944], [ 208.147896 ,4121.541363 , 611.257378 , 129.6227202], [ 186.453463 ,4410.155672 , 586.410994 , 128.5798592], [ 214.090053 ,4034.74713 , 625.622206 , 130.2065645], [ 200.066818 ,4241.507655 , 598.003815 , 127.9607862]]]	[[[3549.67898 , 464.230235 , 84.1660894], [3497.10526 , 455.945362 , 83.1423899], [3555.7353 , 463.97726 , 84.0275887], [3531.06426 , 447.053327 , 80.5509062], [3526.57802 , 462.061247 , 83.2804613], [3570.39725 , 459.765996 , 82.5132941], [3486.37256 , 453.914979 , 81.5662022], [3547.90598 , 465.375732 , 84.747588 ], [3557.669 , 467.375871 , 83.4008646], [3479.91513 , 457.314511 , 83.7013335], [3556.74601 , 466.178612 , 84.026746 ], [3501.43607 , 466.934341 , 85.4985035], [3536.12164 , 448.506135 , 80.6918022], [3562.82139 , 462.474337 , 83.3673127], [3519.84355 , 462.17382 , 83.3365901], [3549.31991 , 458.682392 , 83.388703 ], [3510.04611 , 450.3883 , 81.8613199], [3500.3681 , 467.401476 , 84.8525036], [3574.2198 , 452.616814 , 81.7062025]]]	[[[1.68940389,0.73643227,1.00144097,0.7109239 ], [1.81903037,0.6949052 ,1.04100883,0.73841693], [1.66619432,0.7350519 ,0.99884785,0.73931905], [1.99433577,0.66910408,1.07316397,0.71400256], [1.70817922,0.71005949,1.0085291 ,0.67232063], [1.72894417,0.71996141,1.01520327,0.70875459], [1.89317653,0.67890176,1.05068203,0.71701231], [1.6739195 ,0.74066254,0.99517743,0.70682262], [1.64666832,0.74511589,0.99164332,0.70731014], [1.82914261,0.68628369,1.03146007,0.70914898], [1.58451762,0.7477154 ,0.98269999,0.68524903], [1.67292881,0.73184336,0.9919135 ,0.70701426], [1.89248407,0.66886839,1.05577474,0.68380762], [1.6474718 ,0.73586206,1.00634831,0.73081511], [1.75400307,0.71670777,1.01466722,0.69960148], [1.67309088,0.71724677,1.00687755,0.67201123], [1.95855453,0.67293352,1.06293112,0.72146826], [1.68770631,0.72969604,0.99246279,0.70119634], [1.7243951 ,0.69031166,1.02421759,0.6786286 ]]]	[[[0.76725396,1.08035053,0.89521476], [0.73196171,1.15293296,0.93565408], [0.7344762 ,1.10938008,0.93149415], [0.77352881,1.11546167,0.92356568], [0.7320263 ,1.11006254,0.84717749], [0.76461926,1.0860784 ,0.90200467], [0.76609565,1.11810181,0.91409129], [0.75296964,1.09015115,0.8846193 ], [0.77077163,1.06600572,0.89004737], [0.74304636,1.1315294 ,0.89313577], [0.70438749,1.12118839,0.84705976], [0.74830965,1.09793711,0.87890548], [0.73525638,1.14434537,0.87372413], [0.71305237,1.14120338,0.91054011], [0.78094986,1.07734616,0.88150125], [0.70450241,1.14304837,0.83529452], [0.77013827,1.11584787,0.92380051], [0.76204265,1.08295597,0.87599019], [0.69452775,1.15512895,0.85092408]]]	[[[1.03549802,0.82741574,0.38788596], [1.36284542,0.99026542,0.4561187 ], [1.9098506 ,0.86891471,0.42983342], [0.65165992,0.9909413 ,0.3725225 ], [1.29521843,0.88450301,0.41324373], [0.69081213,0.84871869,0.37893823], [0.85559428,0.97608241,0.40500421], [1.69499088,0.83813333,0.41567927], [0.81781715,0.80865039,0.3832999 ], [1.0786444 ,0.95124218,0.42958288], [2.70094361,0.85888087,0.45855235], [1.47192088,0.83633556,0.41843122], [0.96937509,0.95515901,0.39999282], [2.38822987,0.90121292,0.48119554], [0.58150685,0.84974924,0.37705899], [2.03514366,0.89210674,0.45817678], [0.74286395,0.99381903,0.39105432], [1.16647643,0.82743692,0.40424253], [1.54784608,0.94403855,0.45287086]]]	[0.165,0.05 ,0.075,0.075,0.105,0.09 ,0.08 ,0.085,0.065,0.06 ,0.015,0.05 , 0.005,0.025,0.02 ,0.02 ,0.005,0.005,0.005]
{'B_diff': 0.25, 'I_diff': 0.25, 'T_diff': 0.75, 'N0': 1902.912334312555, 'h_N': 11.4171063994883, 'r0': 1.8628835808854578, 'a0': 0.0015152743541107943, 'h0': 2.0165076683824967, 'alpha0': 0.00030746949590979743, 'eta0': 4.891367517364934, 'delta': 0.05761089799253316, 'n': 1.3111472231774126, 'nu': 1.3415855712857978, 'a_scale': 2.9263306992581293, 'id': 2253200}	1	[0]	[[[ 244.692761,2735.312075,1108.10558 , 314.096458]]]	[[[2525.12604 , 502.067712, 169.159041]]]	[[[1.46660465,0.87657762,0.49040584,0.03998231]]]	[[[0.8828108 ,0.56168036,0.06236312]]]	[[[0.80895534,0.4319522 ,0.0138632 ]]]	[1.]
{'B_diff': 0.75, 'I_diff': 0.5, 'T_diff': 0.5, 'N0': 1195.4673879894308, 'h_N': 15.75197498470955, 'r0': 1.7533483371470158, 'a0': 0.0016314936834358235, 'h0': 1.0272915329444623, 'alpha0': 0.0007652048270258743, 'eta0': 2.2525642586249006, 'delta': 0.05828033761958887, 'n': 1.6320121355293569, 'nu': 1.9815169728718507, 'a_scale': 3.544867825164184, 'id': 2285800}	2	[0,0]	[[[ 0.62864527,4372.449461 , 39.1568786 , 82.1323026 ], [ 0.58955698,7933.344682 , 39.1568786 , 42.416718 ]]]	[[[4220.30016 , 20.6749417, 45.3998349], [ 804.500142 , 20.6749417, 24.768466 ]]]	[[[0.00000033,0.00000033,0.00000033,0.00000033], [0.00000033,0.00000033,0.00000033,0.00000033]]]	[[[0.00000033,0.00000033,0.00000033], [0.00000033,0.00000033,0.00000033]]]	[[[0.00000033,0.00000033,0.00000033], [0.00000033,0.00000033,0.00000033]]]	[0.745,0.255]
{'B_diff': 0.25, 'I_diff': 0.75, 'T_diff': 1.0, 'N0': 672.1299283617734, 'h_N': 9.253346348805458, 'r0': 0.6021884514219451, 'a0': 0.0007122310906112715, 'h0': 0.6884043606536105, 'alpha0': 0.0006466108080186376, 'eta0': 3.6651174008270986, 'delta': 0.05264285391648339, 'n': 1.228452651429305, 'nu': 1.527002066300318, 'a_scale': 4.416677559820717, 'id': 2280600}	1	[0]	[[[ 23.2326493,661.174854 ,508.3463068,182.5080337]]]	[[[622.510162 , 65.5242188, 79.3321197]]]	[[[0.82131138,0.63607536,0.56848823,0.3204189 ]]]	[[[0.57640234,0.19775508,0.35687915]]]	[[[2.0040574 ,0.66586197,0.52456378]]]	[1.]
{'B_diff': 0.75, 'I_diff': 0.75, 'T_diff': 1.0, 'N0': 1948.3056545813945, 'h_N': 12.037544837278514, 'r0': 0.5220589130100056, 'a0': 0.0009255418836575603, 'h0': 0.8643510739026727, 'alpha0': 0.00036544794992237267, 'eta0': 5.11483829400677, 'delta': 0.059319627536901454, 'n': 1.790982280976183, 'nu': 1.0803895145217683, 'a_scale': 4.389139772443463, 'id': 2287000}	1	[1]	[[[1877.59781 , 42.0434613, 107.5016255, 0. ]]]	[[[24.125851 ,61.6049971, 0. ]]]	[[[0.00000033,0.00000033,0.00000033,0. ]]]	[[[0.00000033,0.00000033,0. ]]]	[[[0.00000033,0.00000033,0. ]]]	[1.]
{'B_diff': 0.75, 'I_diff': 0.25, 'T_diff': 0.75, 'N0': 2032.9895465155048, 'h_N': 8.123864057105402, 'r0': 1.0830091060509948, 'a0': 0.0007387509295880845, 'h0': 0.9408046204034646, 'alpha0': 0.0007969549433784606, 'eta0': 1.3396433785513413, 'delta': 0.04496263636448693, 'n': 1.2658628046377132, 'nu': 1.8216916037889137, 'a_scale': 3.4356161903941436, 'id': 2285200}	1	[0]	[[[ 0.38713736,7966.343655 , 31.9838649 , 99.9423139 ]]]	[[[7421.89496 , 21.139956 , 41.2036083]]]	[[[0.,0.,0.,0.]]]	[[[0.,0.,0.]]]	[[[0.,0.,0.]]]	[1.]
{'B_diff': 0.75, 'I_diff': 0.5, 'T_diff': 1.0, 'N0': 1634.9713904900648, 'h_N': 6.094194631787949, 'r0': 1.1844625237976034, 'a0': 0.0008476418874483506, 'h0': 0.6024755653855013, 'alpha0': 0.0006803349874698149, 'eta0': 3.4574080052478267, 'delta': 0.04252675755581081, 'n': 1.2400422941928686, 'nu': 1.8849946963823947, 'a_scale': 4.704718177197056, 'id': 2286200}	1	[0]	[[[ 0.28927329,5382.8438305 , 44.0292841 , 159.7848071 ]]]	[[[5382.0565 , 25.0580253, 107.295883 ]]]	[[[0.,0.,0.,0.]]]	[[[0.,0.,0.]]]	[[[0.,0.,0.]]]	[1.]
{'B_diff': 0.75, 'I_diff': 0.5, 'T_diff': 1.0, 'N0': 1530.4876704778924, 'h_N': 16.154229795440628, 'r0': 0.9569069327142427, 'a0': 0.000844895958594896, 'h0': 1.3837961242458314, 'alpha0': 0.000553673636770272, 'eta0': 2.8877869603935205, 'delta': 0.050707483979832456, 'n': 1.5777126664285603, 'nu': 1.5215360827806625, 'a_scale': 4.26580869046175, 'id': 2273400}	1	[0]	[[[ 18.3866323,3493.0713313, 263.3736992, 333.212228 ]]]	[[[3481.2752 , 74.9687952, 139.179713 ]]]	[[[3.86529447,0.42580836,1.02790257,0.41966388]]]	[[[0.42593024,0.94761034,0.40680496]]]	[[[0.59080206,1.31626561,0.5931089 ]]]	[1.]
{'B_diff': 0.75, 'I_diff': 1.0, 'T_diff': 0.75, 'N0': 581.8686806069597, 'h_N': 17.538367988365327, 'r0': 0.5254337682250614, 'a0': 0.0012983615270454507, 'h0': 0.6847919130381445, 'alpha0': 0.0007363676649878244, 'eta0': 1.4638668869333384, 'delta': 0.056493910750342394, 'n': 1.7301920418630061, 'nu': 1.4135150150365234, 'a_scale': 1.952148659101165, 'id': 2287600}	2	[1,0]	[[[520.825967 , 33.8821078, 90.7725512, 0. ], [ 21.1281871,735.905607 ,108.0402511,202.1613619]]]	[[[ 21.8076716, 50.1607452, 0. ], [147.113376 , 64.7248068,141.549268 ]]]	[[[0.00000033,0.00000033,0.00000033,0. ], [0.00000033,0.00000033,0.00000033,0.00000033]]]	[[[0.00000033,0.00000033,0. ], [0.00000033,0.00000033,0.00000033]]]	[[[0.00000033,0.00000033,0. ], [0.00000033,0.00000033,0.00000033]]]	[0.76,0.24]
{'B_diff': 1.0, 'I_diff': 0.75, 'T_diff': 0.75, 'N0': 1320.0528743143823, 'h_N': 8.762926746501698, 'r0': 1.928885033375911, 'a0': 0.000743336763490325, 'h0': 2.1511749432149894, 'alpha0': 0.0006208313644670456, 'eta0': 4.67763019533259, 'delta': 0.04080253080247265, 'n': 1.2501653471540535, 'nu': 1.7290549659092367, 'a_scale': 2.09115789622581, 'id': 2277200}	3	[0,0,0]	[[[ 0.21041286,9220.285918 , 94.2512241 , 43.6860882 ], [ 1.36649804,2907.97237509, 331.312515 , 171.87404358], [ 0.24978113,3919.76740977, 112.3918146 , 121.1723977 ]]]	[[[ 792.151628 , 32.8274274, 28.7267991], [2903.85718 , 155.323977 , 167.035443 ], [3919.2642 , 42.8783965, 87.6630718]]]	[[[0.02233316,0.0236364 ,0.41251966,0.23743992], [1.817393 ,0.54344679,1.26068031,0.72878927], [0.15775622,0.13377022,0.73362373,0.40093858]]]	[[[0.10959176,0.1476374 ,0.28643679], [0.54399396,1.53761327,0.74575525], [0.13378263,0.77859892,0.50719257]]]	[[[0.02997585,0.65083553,0.35967365], [0.23812589,1.05447001,0.14970718], [0.0855633 ,0.88213412,0.15695124]]]	[0.395,0.495,0.11 ]
{'B_diff': 0.75, 'I_diff': 1.0, 'T_diff': 0.25, 'N0': 1167.4503607117026, 'h_N': 15.463718089022313, 'r0': 1.720982911539071, 'a0': 0.0019600810062367123, 'h0': 1.5948848487381886, 'alpha0': 0.0004973234403176551, 'eta0': 3.8989589911388594, 'delta': 0.036570951952806144, 'n': 1.3865376008327117, 'nu': 1.8471770851694012, 'a_scale': 2.8670116658451335, 'id': 2287200}	2	[0,0]	[[[ 0.40462568,4043.86703783, 45.6779776 , 94.20078948], [ 0.36934668,8321.6561613 , 45.6779624 , 44.21999483]]]	[[[4039.6801 , 21.5472612, 90.2286954], [ 35.4820213, 21.547254 , 39.8046083]]]	[[[0. ,0. ,0. ,0. ], [0.00000033,0.00000033,0.00000033,0.00000033]]]	[[[0. ,0. ,0. ], [0.00000033,0.00000033,0.00000033]]]	[[[0. ,0. ,0. ], [0.00000033,0.00000033,0.00000033]]]	[0.64,0.36]
{'B_diff': 0.5, 'I_diff': 0.75, 'T_diff': 0.75, 'N0': 2036.0304028880448, 'h_N': 19.806946142254173, 'r0': 0.9967994741165176, 'a0': 0.0018275919448076377, 'h0': 1.4489008917678978, 'alpha0': 0.0008808305009168274, 'eta0': 3.588723448925576, 'delta': 0.057033358929911286, 'n': 1.4876766534710006, 'nu': 1.6151126375795595, 'a_scale': 4.242957134744976, 'id': 2258000}	1	[0]	[[[ 396.519906,3394.40824 ,1150.194816, 297.791158]]]	[[[1833.12827 , 136.057596, 174.226432]]]	[[[1.13250204,1.16528472,0.73844508,0.49979661]]]	[[[1.26702208,2.89947831,0.47204641]]]	[[[2.06693367,0.85814593,1.05556439]]]	[1.]
{'B_diff': 1.0, 'I_diff': 0.25, 'T_diff': 1.0, 'N0': 1305.0694309922824, 'h_N': 6.111952683782122, 'r0': 1.395706955609973, 'a0': 0.0006407745098272772, 'h0': 0.671764742249628, 'alpha0': 0.0004049580122377325, 'eta0': 2.9560008189713334, 'delta': 0.04098040682847252, 'n': 1.9634273975884058, 'nu': 1.6312936669338411, 'a_scale': 4.324215107256166, 'id': 2288600}	1	[0]	[[[ 0.32547444,4055.75948 , 76.7063118 , 271.346309 ]]]	[[[1951.11158 , 52.8687825, 159.473187 ]]]	[[[0.00000033,0.00000033,0.00000033,0.00000033]]]	[[[0.00000033,0.00000033,0.00000033]]]	[[[0.00000033,0.00000033,0.00000033]]]	[1.]
{'B_diff': 0.75, 'I_diff': 1.0, 'T_diff': 0.25, 'N0': 1494.4002013441068, 'h_N': 18.856998212115585, 'r0': 1.5447882068181444, 'a0': 0.0010438328664231465, 'h0': 1.0071318890106193, 'alpha0': 0.0005867718002831289, 'eta0': 3.656437558568001, 'delta': 0.032934642812512835, 'n': 1.8806571324035941, 'nu': 1.13941110910912, 'a_scale': 4.482852166406933, 'id': 2236000}	2	[0,1]	[[[ 51.489275 ,660.9512897,253.562566 ,642.741211 ], [936.543953 , 59.943204 ,232.661634 ,228.31571 ]]]	[[[645.033095 ,120.680446 ,591.924333 ], [ 39.7321695,114.744801 ,228.31571 ]]]	[[[1.26600132,0.80332553,0.38885382,0.03239088], [0.00000033,0.00000033,0.00000033,0.00000033]]]	[[[0.81248903,0.54712983,0.03405836], [0.00000033,0.00000033,0.00000033]]]	[[[0.47707069,0.2536297 ,0.01301647], [0.00000033,0.00000033,0. ]]]	[0.99,0.01]
{'B_diff': 1.0, 'I_diff': 0.25, 'T_diff': 0.75, 'N0': 1452.9233648726365, 'h_N': 12.675103742297757, 'r0': 1.0381619186924047, 'a0': 0.0014995131511872355, 'h0': 2.1467301605895335, 'alpha0': 0.00024629804344670456, 'eta0': 1.331904219432275, 'delta': 0.044421575512065124, 'n': 1.0175830373110808, 'nu': 1.380312207654328, 'a_scale': 3.140218198095666, 'id': 2288400}	2	[1,0]	[[[ 0.84114966, 3803.41341 , 179.802732 , 205.5835708 ], [ 0.67545116,10442.921016 , 179.8027916 , 77.3987393 ]]]	[[[3803.41341 , 129.945315 , 107.977192 ], [ 67.720316 , 129.945358 , 31.2699336]]]	[[[0.00000033,0.00000033,0.00000033,0.00000033], [0. ,0. ,0. ,0. ]]]	[[[0.00000033,0.00000033,0.00000033], [0.00000001,0. ,0. ]]]	[[[0. ,0.00000033,0.00000033], [0. ,0. ,0. ]]]	[0.735,0.265]
{'B_diff': 0.5, 'I_diff': 1.0, 'T_diff': 0.25, 'N0': 1466.5845186067058, 'h_N': 11.114389118216062, 'r0': 1.315854887277808, 'a0': 0.001431351355230513, 'h0': 1.4172395575371808, 'alpha0': 0.0002167999658184451, 'eta0': 2.926044827619766, 'delta': 0.05173857546675763, 'n': 1.4832635459435282, 'nu': 1.564498642275845, 'a_scale': 4.010836888200139, 'id': 2284000}	3	[0,0,0]	[[[ 0.76865065,4088.8806306 , 190.2665789 , 270.349192 ], [ 0.61970164,7705.738354 , 190.2665789 , 155.9816825 ], [ 18.2216894 ,3317.2837979 , 285.097692 , 317.84129232]]]	[[[4045.34009 , 82.8934249, 223.311691 ], [ 160.367774 , 82.8934249, 126.048671 ], [3284.36144 , 115.134781 , 315.246559 ]]]	[[[0. ,0. ,0. ,0. ], [0. ,0. ,0. ,0. ], [2.95418193,0.47066924,0.86615546,0.38093261]]]	[[[0. ,0. ,0. ], [0. ,0. ,0. ], [0.4718902 ,1.03886091,0.38284202]]]	[[[0. ,0. ,0. ], [0. ,0. ,0. ], [0.35536088,0.755787 ,0.15082149]]]	[0.31,0.61,0.08]
{'B_diff': 1.0, 'I_diff': 0.5, 'T_diff': 0.75, 'N0': 626.7712151263869, 'h_N': 14.495717515218518, 'r0': 1.1225972920193283, 'a0': 0.001983593647820343, 'h0': 1.0624652639676655, 'alpha0': 0.00032895320000164355, 'eta0': 2.618252584104176, 'delta': 0.049982954403154985, 'n': 1.2972207934416238, 'nu': 1.3833526981196391, 'a_scale': 2.2669746869861815, 'id': 2289200}	1	[0]	[[[ 11.6244571,245.0651453,213.6813788,209.5279471]]]	[[[225.958172,132.729407,179.077397]]]	[[[0.00000033,0.00000033,0.00000033,0.00000033]]]	[[[0.00000033,0.00000033,0.00000033]]]	[[[0.00000033,0.00000033,0.00000033]]]	[1.]
{'B_diff': 1.0, 'I_diff': 0.5, 'T_diff': 0.5, 'N0': 1746.4457088483503, 'h_N': 8.298875362948658, 'r0': 1.228954140234504, 'a0': 0.0015512792270548983, 'h0': 0.664659378256082, 'alpha0': 0.0005082185460445054, 'eta0': 3.092243993349169, 'delta': 0.030884754187391717, 'n': 1.1784085021666786, 'nu': 1.8592861725328256, 'a_scale': 3.087625180986786, 'id': 2289000}	2	[0,0]	[[[ 0.28533948, 5029.34366655, 37.8656018 , 230.6686688 ], [ 0.24426622,13093.0229697 , 37.8656018 , 114.6622056 ]]]	[[[5029.14382 , 20.810992 , 149.91834 ], [ 50.0441697, 20.810992 , 59.3870155]]]	[[[0.00000033,0.00000033,0.00000033,0.00000033], [0.00000033,0.00000033,0.00000033,0.00000033]]]	[[[0.00000033,0.00000033,0.00000033], [0.00000033,0.00000033,0.00000033]]]	[[[0.00000033,0.00000033,0.00000033], [0.00000033,0.00000033,0.00000033]]]	[0.9,0.1]
{'B_diff': 0.25, 'I_diff': 0.75, 'T_diff': 0.75, 'N0': 1411.6490854253211, 'h_N': 15.735882946652463, 'r0': 1.0748744905822258, 'a0': 0.0018223056052238207, 'h0': 0.9240230726645369, 'alpha0': 0.000495389408406401, 'eta0': 5.237231771922875, 'delta': 0.04550127207949779, 'n': 1.2853146872115802, 'nu': 1.744857452352627, 'a_scale': 4.563896822251451, 'id': 2267600}	7	[0,0,0,0,0,0,0]	[[[459.788099 ,427.8347913,880.4836469,348.7018597], [440.396034 ,459.3669595,875.101007 ,360.4168691], [472.591754 ,442.676828 ,839.3407508,349.2626502], [500.083393 ,401.2288023,877.5137599,322.7258909], [441.895579 ,454.2058586,874.1233209,360.5096858], [443.114306 ,447.9662586,874.7250696,360.3608048], [495.713574 ,406.3037472,886.210438 ,322.9406595]]]	[[[409.331941 , 57.2399229, 97.5241927], [423.432658 , 58.405781 , 99.4492111], [406.753947 , 56.8608308, 97.9612462], [365.431385 , 57.1839599, 94.9389879], [422.653327 , 58.1068479, 99.2228148], [422.494696 , 57.4898586, 99.0797038], [387.874402 , 57.090742 , 93.9512365]]]	[[[0.71286571,1.83475078,0.42038687,0.53330205], [0.74431029,1.5991669 ,0.41899471,0.50846966], [0.70643959,1.83383316,0.43972804,0.57258217], [0.67248323,1.93216274,0.41045296,0.63940481], [0.74289451,1.64288497,0.41956903,0.50781945], [0.74055144,1.70898142,0.42040233,0.5075295 ], [0.66572138,1.87850594,0.4157844 ,0.60516782]]]	[[[1.59074543,1.10603837,0.26080937], [1.56695902,0.90894205,0.24571214], [1.68368642,1.1085027 ,0.28175206], [1.74995664,1.08639167,0.29771306], [1.55559021,0.95767733,0.24799938], [1.55381392,1.07721735,0.25020906], [1.60907705,1.09885981,0.29008306]]]	[[[23.66850944, 0.41017978, 0.64988558], [ 8.63826856, 0.40778815, 0.6154121 ], [12.1811438 , 0.43109392, 0.69622516], [12.22393862, 0.40245965, 0.79260425], [11.05290959, 0.40816841, 0.61510872], [15.39582523, 0.40927563, 0.61500283], [23.7630223 , 0.40639498, 0.74560858]]]	[0.6 ,0.1 ,0.245,0.035,0.005,0.005,0.01 ]
{'B_diff': 0.75, 'I_diff': 0.75, 'T_diff': 1.0, 'N0': 1981.0321054688973, 'h_N': 8.102142900124946, 'r0': 0.9722670675563767, 'a0': 0.0008053538619733448, 'h0': 1.1655544639268913, 'alpha0': 0.0008431552068776973, 'eta0': 4.351799580277576, 'delta': 0.04237640994096774, 'n': 1.29602719173695, 'nu': 1.793967755669101, 'a_scale': 1.134052071043651, 'id': 2274200}	2	[1,1]	[[[ 85.9312798 ,6299.5782227 , 197.2072604 , 234.526575 ], [ 0.39886961,8559.51439 , 26.41612246, 115.125619 ]]]	[[[6221.95139 , 176.847363 , 0. ], [6620.57299 , 21.1334691, 0. ]]]	[[[2.68527578,0.42899933,2.26111937,0.49064958], [0. ,0. ,0. ,0. ]]]	[[[0.42973555,2.33057838,0. ], [0. ,0. ,0. ]]]	[[[0.38648388,1.72943354,0.49064958], [0. ,0. ,0. ]]]	[0.965,0.035]
{'B_diff': 1.0, 'I_diff': 0.5, 'T_diff': 1.0, 'N0': 1381.9792354142687, 'h_N': 12.19686442937687, 'r0': 0.5368948066587798, 'a0': 0.0007213377766945173, 'h0': 0.6526981898563852, 'alpha0': 0.00045307200002471287, 'eta0': 2.828900449858279, 'delta': 0.03272409544836261, 'n': 1.0502670300743073, 'nu': 1.4734272128389736, 'a_scale': 3.995550650629735, 'id': 2289400}	2	[0,0]	[[[ 1.35408276,3208.10881694, 95.3154241 , 205.67842639], [ 1.01494748,9391.45575014, 95.3154559 , 170.4885762 ]]]	[[[3208.1088 , 59.6372676 , 196.752109 ], [ 0.00000014, 59.6372875 , 35.8274312 ]]]	[[[0.00000033,0.00000033,0.00000033,0.00000033], [0. ,0. ,0. ,0. ]]]	[[[0.00000033,0.00000033,0.00000033], [0. ,0. ,0. ]]]	[[[0.00000033,0.00000033,0.00000033], [0. ,0. ,0. ]]]	[0.7,0.3]
{'B_diff': 0.25, 'I_diff': 0.5, 'T_diff': 0.25, 'N0': 1120.975801192294, 'h_N': 11.521259725467793, 'r0': 0.5188807724675447, 'a0': 0.001746500936493846, 'h0': 1.1626957920045022, 'alpha0': 0.0006719949728090834, 'eta0': 2.8616497084554435, 'delta': 0.030509309461128193, 'n': 1.273781493940621, 'nu': 1.0962008418819114, 'a_scale': 1.7193772062119348, 'id': 2266400}	1	[0]	[[[ 172.659129 ,1728.605067 , 229.4693572, 271.2280554]]]	[[[1474.69814 , 158.408812, 252.765598]]]	[[[1.13729401,0.99873109,1.28022222,0.27385064]]]	[[[1.01179292,1.41066323,0.27907378]]]	[[[0.93407539,1.00304113,0.20246935]]]	[1.]
{'B_diff': 1.0, 'I_diff': 0.75, 'T_diff': 0.25, 'N0': 789.7198313205954, 'h_N': 9.477242768935497, 'r0': 1.1971436502751338, 'a0': 0.0019134527984851573, 'h0': 1.2624350822430719, 'alpha0': 0.00061630423233462, 'eta0': 3.8395797358224386, 'delta': 0.030622315409470788, 'n': 1.2029111722235286, 'nu': 1.537074460525817, 'a_scale': 2.84334083803689, 'id': 2289600}	2	[0,1]	[[[ 0.31335738,5406.95969344, 58.045161 , 75.7598111 ], [ 0.4173664 ,1823.60583303, 48.0593839 , 155.37736 ]]]	[[[ 0.61659344, 30.2092066 , 46.1860145 ], [1823.27185 , 32.6643146 , 155.37736 ]]]	[[[0. ,0. ,0. ,0. ], [0.00000033,0.00000033,0.00000033,0.00000033]]]	[[[0. ,0. ,0. ], [0.00000033,0.00000033,0.00000033]]]	[[[0. ,0. ,0. ], [0.00000033,0.00000033,0. ]]]	[0.49,0.51]
{'B_diff': 1.0, 'I_diff': 0.75, 'T_diff': 0.5, 'N0': 943.6258495352312, 'h_N': 7.124393972316588, 'r0': 1.0012362896160951, 'a0': 0.0011064252856959932, 'h0': 1.5159514066358901, 'alpha0': 0.00034120748399857207, 'eta0': 3.139251955717764, 'delta': 0.03781445943166736, 'n': 1.0052993864396922, 'nu': 1.659808842685246, 'a_scale': 2.9082841593091144, 'id': 2289800}	8	[1,1,1,1,1,1,1,1]	[[[ 0.36164515,2809.27858 , 52.78316209, 84.5403002 ], [ 943.625535 , 0. , 0. , 0. ], [ 0.36164516,2809.27864859, 52.78322549, 84.5403016 ], [ 0.36164516,2809.27863755, 52.78321666, 84.5403014 ], [ 0.36164516,2809.27864223, 52.78322199, 84.5403015 ], [ 0.36164516,2809.27863241, 52.78321343, 84.5403013 ], [ 0.36164516,2809.27862853, 52.78321049, 84.5403012 ], [ 0.36164516,2809.27863082, 52.78320879, 84.5403012 ]]]	[[[2809.27858 , 45.5712214, 84.5403002], [ 0. , 0. , 0. ], [2809.27835 , 45.5712198, 84.5403016], [2809.27838 , 45.57122 , 84.5403014], [2809.27836 , 45.5712199, 84.5403015], [2809.27839 , 45.5712201, 84.5403013], [2809.2784 , 45.5712202, 84.5403012], [2809.27841 , 45.5712202, 84.5403012]]]	[[[0. ,0. ,0. ,0. ], [0.00000033,0. ,0. ,0. ], [0. ,0. ,0.0000001 ,0. ], [0. ,0. ,0.00000002,0. ], [0. ,0. ,0.00000005,0. ], [0. ,0. ,0.00000006,0. ], [0. ,0. ,0.0000001 ,0. ], [0. ,0. ,0.00000012,0. ]]]	[[[0. ,0. ,0. ], [0. ,0. ,0. ], [0.00000001,0. ,0. ], [0. ,0. ,0. ], [0. ,0. ,0. ], [0. ,0. ,0. ], [0.00000001,0. ,0. ], [0.00000001,0. ,0. ]]]	[[[0. ,0. ,0. ], [0. ,0. ,0. ], [0.07914957,0.00000072,0. ], [0.0186473 ,0.00000015,0. ], [0.04298628,0.00000037,0. ], [0.06152559,0.00000045,0. ], [0.10492768,0.00000073,0. ], [0.13099922,0.00000088,0. ]]]	[0.435,0.03 ,0.335,0.07 ,0.085,0.035,0.005,0.005]
{'B_diff': 0.75, 'I_diff': 1.0, 'T_diff': 1.0, 'N0': 2143.7627181668877, 'h_N': 15.507382607433806, 'r0': 1.0048926320755542, 'a0': 0.0016544866401732665, 'h0': 1.8641543250302735, 'alpha0': 0.0004751593211057109, 'eta0': 2.790038345004149, 'delta': 0.03671305622106589, 'n': 1.8954657110869764, 'nu': 1.5040285865681682, 'a_scale': 3.0187333293242604, 'id': 2275000}	1	[0]	[[[ 131.887632 ,5414.0242163, 419.9190908, 350.903171 ]]]	[[[5398.04621 , 49.8919978, 122.630597 ]]]	[[[2.32561047,0.53176902,1.34367414,0.55496262]]]	[[[0.5321217 ,0.43281555,0.27803372]]]	[[[0.53300433,1.52977025,0.8331817 ]]]	[1.]
{'B_diff': 0.25, 'I_diff': 0.25, 'T_diff': 1.0, 'N0': 1889.567872005458, 'h_N': 16.22806346195557, 'r0': 0.5451330266944769, 'a0': 0.0005844745772717296, 'h0': 0.8369343301162169, 'alpha0': 0.0007098132841141669, 'eta0': 3.347555113734938, 'delta': 0.03508092454525042, 'n': 1.317240576704332, 'nu': 1.072344671812969, 'a_scale': 4.209424947124811, 'id': 2266200}	1	[0]	[[[ 256.781075 ,2911.77043 , 465.9981637, 480.621255 ]]]	[[[1057.89144 , 380.028173, 264.328626]]]	[[[1.14900859,0.95738644,1.18020202,0.22498871]]]	[[[1.04853674,1.23979213,0.31330815]]]	[[[0.91742625,0.93643391,0.1173342 ]]]	[1.]
{'B_diff': 0.25, 'I_diff': 0.25, 'T_diff': 0.75, 'N0': 1446.5556754257877, 'h_N': 9.926894052125027, 'r0': 1.8263762584713827, 'a0': 0.0011313572397794055, 'h0': 0.663107395485694, 'alpha0': 0.00031865003399738885, 'eta0': 2.4650246776016895, 'delta': 0.05099387602877546, 'n': 1.2010144802785554, 'nu': 1.127933844435704, 'a_scale': 1.379249270792593, 'id': 2291600}	1	[1]	[[[ 3.3906245 ,917.443956 ,350.84963311,921.254574 ]]]	[[[376.392203,342.095177, 0. ]]]	[[[0.00000033,0.00000033,0.00000033,0.00000033]]]	[[[0.00000033,0.00000033,0. ]]]	[[[0.00000033,0.00000033,0.00000033]]]	[1.]
{'B_diff': 0.25, 'I_diff': 0.25, 'T_diff': 0.75, 'N0': 1261.9135404961175, 'h_N': 12.782283013326456, 'r0': 0.789573840918883, 'a0': 0.0017669418780169694, 'h0': 1.917077158693143, 'alpha0': 0.000886669991367777, 'eta0': 3.681545077430317, 'delta': 0.03748688162147665, 'n': 1.5965725785851528, 'nu': 1.0488038510619968, 'a_scale': 1.148079529188372, 'id': 2278800}	2	[1,1]	[[[ 171.126616 ,3572.497928 , 319.7286114 , 193.841459 ], [1160.77177 , 26.67839168, 140.0718404 , 24.2386175 ]]]	[[[2851.89123 , 319.649726 , 0. ], [ 17.0580866, 15.4257114, 0. ]]]	[[[1.6194974 ,0.71901387,1.40933953,0.34746916], [0.00000033,0.00000033,0.00000033,0.00000033]]]	[[[0.73065496,1.40939901,0. ], [0.00000033,0.00000033,0. ]]]	[[[0.68667109,1.17347614,0.34746916], [0.00000033,0.00000033,0.00000033]]]	[0.575,0.425]
{'B_diff': 1.0, 'I_diff': 0.5, 'T_diff': 0.25, 'N0': 2102.617524639655, 'h_N': 9.350753774200154, 'r0': 0.5403529165470784, 'a0': 0.0016563930420856725, 'h0': 2.0153525002593757, 'alpha0': 0.0002536397429651922, 'eta0': 5.026137785500203, 'delta': 0.031117937809029023, 'n': 1.6595930966466392, 'nu': 1.9075239670768844, 'a_scale': 3.677691287155499, 'id': 2288800}	3	[0,0,0]	[[[ 0.64870034, 7204.048826 , 55.8277164 , 122.5825143 ], [ 112.688381 , 5485.47185452, 252.004491 , 236.9867981 ], [ 0.60992665,14406.78917 , 55.8277164 , 54.8682758 ]]]	[[[7031.60347 , 27.8744957, 80.6954676], [5477.92387 , 104.41808 , 213.215386 ], [2030.27607 , 27.8744957, 43.2811955]]]	[[[0. ,0. ,0. ,0. ], [2.31459077,0.50601462,1.71200254,0.56276984], [0. ,0. ,0. ,0. ]]]	[[[0. ,0. ,0. ], [0.50619413,1.8926826 ,0.58629272], [0. ,0. ,0. ]]]	[[[0. ,0. ,0. ], [0.4277053 ,1.60059246,0.35640216], [0. ,0. ,0. ]]]	[0.66 ,0.095,0.245]
{'B_diff': 1.0, 'I_diff': 1.0, 'T_diff': 0.25, 'N0': 1261.6077357802792, 'h_N': 14.527876165146678, 'r0': 1.267667365579952, 'a0': 0.0014389099072371395, 'h0': 1.7569784391458414, 'alpha0': 0.0005983709539019292, 'eta0': 1.6175335242678002, 'delta': 0.030560762785155193, 'n': 1.2174115459832795, 'nu': 1.3191103521446146, 'a_scale': 2.891923238416039, 'id': 2290400}	2	[0,1]	[[[ 0.41290116,9430.20020986, 82.8902633 , 66.8198658 ], [ 0.4297691 ,9056.9410401 , 132.9939523 , 83.2472164 ]]]	[[[ 0.00777986,46.7996926 ,41.0360921 ], [10.6012201 ,12.3827783 ,83.2472164 ]]]	[[[0.,0.,0.,0.], [0.,0.,0.,0.]]]	[[[0.,0.,0.], [0.,0.,0.]]]	[[[0.,0.,0.], [0.,0.,0.]]]	[0.895,0.105]
{'B_diff': 0.25, 'I_diff': 0.25, 'T_diff': 0.25, 'N0': 1343.0707208537724, 'h_N': 6.0080447189577235, 'r0': 0.5354695103469969, 'a0': 0.0010357924396272652, 'h0': 1.2357096017763858, 'alpha0': 0.0007908431837008799, 'eta0': 4.208222361591194, 'delta': 0.05809175998465961, 'n': 1.5228653049300624, 'nu': 1.3665948925789717, 'a_scale': 3.60452630425058, 'id': 2265600}	2	[0,1]	[[[ 625.749909 ,1247.449298 , 612.511605 , 88.1773684], [1247.67659 , 58.2205707, 157.6468677, 0. ]]]	[[[1130.73516 , 308.875932 , 61.1135015], [ 32.4865349, 85.3217183, 0. ]]]	[[[0.6903583 ,1.68061845,0.94811791,0.18342957], [0.00000033,0.00000033,0.00000033,0. ]]]	[[[1.69574975,1.06319325,0.21799437], [0.00000033,0.00000033,0. ]]]	[[[1.55462059,0.83439501,0.10577187], [0.00000033,0.00000033,0. ]]]	[0.97,0.03]
{'B_diff': 0.25, 'I_diff': 0.5, 'T_diff': 0.25, 'N0': 1718.1448818762608, 'h_N': 15.934463788352772, 'r0': 1.9285659853231036, 'a0': 0.0015512608124582537, 'h0': 0.6023019803743964, 'alpha0': 0.0008754701156357502, 'eta0': 1.6692730062527628, 'delta': 0.041182143846881875, 'n': 1.5168646723620687, 'nu': 1.8032286463814557, 'a_scale': 2.122462278707853, 'id': 2292000}	1	[0]	[[[ 0.39781 ,8618.89713 , 28.4528007, 115.8860447]]]	[[[3998.41021 , 16.4088954, 79.8480896]]]	[[[0.,0.,0.,0.]]]	[[[0.,0.,0.]]]	[[[0.,0.,0.]]]	[1.]
{'B_diff': 0.5, 'I_diff': 0.5, 'T_diff': 1.0, 'N0': 1620.4258271102922, 'h_N': 12.854301290515505, 'r0': 1.2768451640286855, 'a0': 0.0015565258903512702, 'h0': 1.9991431263091326, 'alpha0': 0.0005323182569603604, 'eta0': 3.881137274566177, 'delta': 0.05051538848512754, 'n': 1.6813127639443164, 'nu': 1.4567367206669282, 'a_scale': 2.5497700411696806, 'id': 2270200}	1	[0]	[[[ 132.970658 ,4443.997149 , 462.551031 , 165.3412721]]]	[[[3537.25728 , 310.631616, 104.01415 ]]]	[[[1.98545348,0.62695499,1.20697036,0.51781556]]]	[[[0.65611932,1.55071087,0.64952484]]]	[[[1.08131458,1.75899681,0.53491621]]]	[1.]
{'B_diff': 0.25, 'I_diff': 0.75, 'T_diff': 0.75, 'N0': 1084.7387592138934, 'h_N': 6.193937124855054, 'r0': 1.2174655848561715, 'a0': 0.001025053021948273, 'h0': 0.7057450088098156, 'alpha0': 0.0006086959646492732, 'eta0': 2.2938749308456656, 'delta': 0.045751585645335366, 'n': 1.2030430848072946, 'nu': 1.9270415419690616, 'a_scale': 1.4813862779645297, 'id': 2293200}	1	[0]	[[[ 0.29899485,4969.5593 , 34.5182166 , 103.275126 ]]]	[[[2708.99048 , 21.7173665, 55.7136464]]]	[[[0.00000033,0.00000033,0.00000033,0.00000033]]]	[[[0.00000033,0.00000033,0.00000033]]]	[[[0.00000033,0.00000033,0.00000033]]]	[1.]
{'B_diff': 0.5, 'I_diff': 0.75, 'T_diff': 0.25, 'N0': 1279.4882227261346, 'h_N': 17.779148470094146, 'r0': 0.9474928654484029, 'a0': 0.0005506463969862733, 'h0': 0.6401242713382624, 'alpha0': 0.0004575392393430329, 'eta0': 3.8719515438491325, 'delta': 0.05630954387061324, 'n': 1.2793188218760574, 'nu': 1.737403197036826, 'a_scale': 4.325339324636368, 'id': 2270400}	1	[1]	[[[ 26.8129006,2878.571869 , 332.073662 , 280.804239 ]]]	[[[2005.3412 , 163.153269, 280.804239]]]	[[[1.95138137,0.59421917,1.17781421,0.37946246]]]	[[[0.74012887,1.30231089,0.37946246]]]	[[[1.2510751 ,1.45113599,0. ]]]	[1.]
{'B_diff': 0.25, 'I_diff': 1.0, 'T_diff': 0.5, 'N0': 839.1835455838244, 'h_N': 14.416387822208582, 'r0': 1.5421261394381036, 'a0': 0.0011537345208063217, 'h0': 1.9319726455491195, 'alpha0': 0.0007260850819027682, 'eta0': 4.445243136567672, 'delta': 0.05930855534024109, 'n': 1.1302918088751612, 'nu': 1.7514847886756018, 'a_scale': 4.34106781401101, 'id': 2293800}	1	[1]	[[[ 4.79158036,653.40324161,990.139534 ,152.43478 ]]]	[[[653.389634,112.022323,152.43478 ]]]	[[[0.00000033,0.00000033,0.00000033,0.00000033]]]	[[[0.00000033,0.00000033,0.00000033]]]	[[[0.00000033,0.00000033,0. ]]]	[1.]
{'B_diff': 0.75, 'I_diff': 0.25, 'T_diff': 0.5, 'N0': 798.4663119669667, 'h_N': 16.852000670340594, 'r0': 0.6690156666417968, 'a0': 0.0009555171416045072, 'h0': 1.2408861868806182, 'alpha0': 0.0006834978104224889, 'eta0': 4.470818684835038, 'delta': 0.052346710538006436, 'n': 1.9070647454031238, 'nu': 1.3638354656111684, 'a_scale': 1.934738857429718, 'id': 2272200}	2	[1,0]	[[[735.867605 , 25.9652207,101.6331099, 0. ], [336.5834 ,403.3835141,340.0500728,105.4746272]]]	[[[ 15.04583 , 77.3133136, 0. ], [342.173755 ,249.380814 , 61.7115063]]]	[[[0.00000033,0.00000033,0.00000033,0. ], [0.59952059,1.92933318,0.86839542,0.13431105]]]	[[[0.00000033,0.00000033,0. ], [1.99456757,0.92607805,0.16468247]]]	[[[0.00000033,0.00000033,0. ], [1.64905908,0.71333329,0.09152627]]]	[0.3,0.7]
{'B_diff': 0.25, 'I_diff': 0.25, 'T_diff': 1.0, 'N0': 1119.0658745814626, 'h_N': 6.543511057270752, 'r0': 1.0454945759378416, 'a0': 0.0018217433331492682, 'h0': 2.1485471427240657, 'alpha0': 0.0006437176050699973, 'eta0': 1.3312380010726104, 'delta': 0.04795618210563869, 'n': 1.288087807594891, 'nu': 1.1618647092252241, 'a_scale': 1.5207460358730938, 'id': 2279000}	1	[1]	[[[ 12.7002726 ,4410.27452 , 186.21763168, 195.222128 ]]]	[[[2425.59852 , 185.149976, 0. ]]]	[[[4.56921387,0.40758712,1.57186858,0.77492134]]]	[[[0.46310351,1.57337834,0. ]]]	[[[0.44000527,1.32854043,0.77492134]]]	[1.]
{'B_diff': 0.75, 'I_diff': 0.25, 'T_diff': 0.5, 'N0': 1775.6149032734322, 'h_N': 9.060304479130288, 'r0': 1.506085704311694, 'a0': 0.0009290631228042402, 'h0': 2.092075873216821, 'alpha0': 0.0002960189150927313, 'eta0': 4.753456249798337, 'delta': 0.05160727318454913, 'n': 1.5997214745013757, 'nu': 1.3257648997738583, 'a_scale': 3.6165226368653687, 'id': 2259400}	1	[0]	[[[ 185.562914,2506.402835, 737.424578, 361.083967]]]	[[[2355.89863 , 366.154755, 202.346933]]]	[[[1.53753028,0.82707122,0.59987488,0.12757669]]]	[[[0.83490282,0.75817419,0.14081877]]]	[[[1.0466466 ,0.71713628,0.22260894]]]	[1.]
{'B_diff': 0.5, 'I_diff': 0.25, 'T_diff': 0.5, 'N0': 1113.0139938383227, 'h_N': 14.506264190803416, 'r0': 1.0077326582544455, 'a0': 0.0007577618660091272, 'h0': 1.5427284278044566, 'alpha0': 0.00048182003247125907, 'eta0': 2.498056035040024, 'delta': 0.053062535919975555, 'n': 1.3281999977195893, 'nu': 1.9167345689631585, 'a_scale': 3.4838937550889124, 'id': 2294600}	1	[0]	[[[ 0.90969807,4765.77566 , 46.9387911 , 56.9025837 ]]]	[[[4128.68334 , 27.5823917, 29.0804596]]]	[[[0.,0.,0.,0.]]]	[[[0.,0.,0.]]]	[[[0.,0.,0.]]]	[1.]
{'B_diff': 0.25, 'I_diff': 0.5, 'T_diff': 0.5, 'N0': 1674.5303674275165, 'h_N': 12.795601450773244, 'r0': 1.4267666093695166, 'a0': 0.001497013620546304, 'h0': 2.1692926229669, 'alpha0': 0.0004310589625621118, 'eta0': 4.395974444961249, 'delta': 0.05034615608966095, 'n': 1.1240926290983257, 'nu': 1.1937354400868068, 'a_scale': 3.1301029124549014, 'id': 2266600}	5	[0,0,0,0,0]	[[[ 247.570075,2209.305375,1401.241227, 216.272585], [ 254.382668,2269.57662 ,1409.082041, 206.897653], [ 244.042864,2217.96311 ,1382.012547, 221.049067], [ 239.454767,2197.02443 ,1377.756048, 227.855157], [ 238.320389,2170.6929 ,1384.335014, 228.626839]]]	[[[ 998.865265, 371.315917, 111.916419], [ 933.55151 , 365.844231, 107.082556], [1049.75285 , 373.789947, 114.168201], [1098.02027 , 362.657388, 116.117949], [1088.96156 , 365.243854, 117.752827]]]	[[[1.31659483,1.17280975,0.53209235,0.50428165], [1.29900377,1.13168783,0.52899846,0.59111753], [1.34322114,1.13438149,0.5348135 ,0.59481899], [1.37315361,1.19354036,0.54245478,0.45527853], [1.38173169,1.19303868,0.53839105,0.51919718]]]	[[[1.480966 ,0.94741726,0.70475607], [1.62895466,0.9763805 ,0.76584412], [1.47806685,0.87549888,0.70519311], [1.34041034,0.97192525,0.6563239 ], [1.37578559,0.95527627,0.67456643]]]	[[[2.0100991 ,0.72620632,0.64538874], [1.79127742,0.71634695,0.73919739], [1.96564539,0.72429497,0.76162404], [2.25925005,0.73602807,0.57836982], [2.25201171,0.72600485,0.65076021]]]	[0.815,0.115,0.04 ,0.02 ,0.01 ]
{'B_diff': 1.0, 'I_diff': 0.25, 'T_diff': 0.25, 'N0': 1151.3102857649644, 'h_N': 12.427470831292577, 'r0': 0.6634925784398971, 'a0': 0.001799541223323791, 'h0': 1.8687835357827502, 'alpha0': 0.00040497867638463283, 'eta0': 4.603904863778141, 'delta': 0.03413011213663027, 'n': 1.9606998408012908, 'nu': 1.7541422699551368, 'a_scale': 2.40393044891519, 'id': 2275200}	1	[0]	[[[ 72.9069425,2707.6586091, 163.7294722, 168.1146502]]]	[[[2678.84283 , 83.6421459, 116.299596 ]]]	[[[2.04855189,0.56692113,1.48258801,0.40874713]]]	[[[0.56873349,1.55170255,0.45013517]]]	[[[0.4927605 ,1.41611245,0.31633693]]]	[1.]
{'B_diff': 0.75, 'I_diff': 0.75, 'T_diff': 0.5, 'N0': 2056.0018764412653, 'h_N': 10.826992644754704, 'r0': 0.753205728910272, 'a0': 0.0005835831384805799, 'h0': 1.7404880524504056, 'alpha0': 0.0007536585891575776, 'eta0': 2.5223224232365555, 'delta': 0.05258400003465458, 'n': 1.2484511474942441, 'nu': 1.191601130588901, 'a_scale': 1.4678535899604028, 'id': 2273800}	1	[1]	[[[ 80.037282 ,6394.14047 , 402.0932172, 203.92285 ]]]	[[[4088.01903, 390.31595, 203.92285]]]	[[[2.33152506,0.51446503,1.6025493 ,0.80410392]]]	[[[0.57122225,1.62804028,0.80410392]]]	[[[0.43120109,0.83390887,0. ]]]	[1.]
{'B_diff': 0.25, 'I_diff': 1.0, 'T_diff': 0.75, 'N0': 1420.1313212051843, 'h_N': 9.309706379079355, 'r0': 1.426780668053186, 'a0': 0.000933605428699594, 'h0': 1.40551006169598, 'alpha0': 0.00041097277588105223, 'eta0': 3.5648994268040277, 'delta': 0.031506903569760415, 'n': 1.0816217425885495, 'nu': 1.3610449478303766, 'a_scale': 1.399059608679402, 'id': 2294000}	1	[0]	[[[ 0.3313122,5120.70731 , 113.69631 , 225.259353 ]]]	[[[2802.43123 , 79.313827, 162.305667]]]	[[[0.,0.,0.,0.]]]	[[[0.,0.,0.]]]	[[[0.,0.,0.]]]	[1.]
{'B_diff': 1.0, 'I_diff': 1.0, 'T_diff': 0.5, 'N0': 1838.9520341605187, 'h_N': 18.193580789062302, 'r0': 1.8326517321973794, 'a0': 0.0009395343858488841, 'h0': 0.8987703717714121, 'alpha0': 0.0007841905890923162, 'eta0': 1.6087665885314868, 'delta': 0.040762432617169914, 'n': 1.5217398957615798, 'nu': 1.202650606915995, 'a_scale': 2.8662481281083343, 'id': 2290600}	2	[0,0]	[[[ 1.09484631, 2746.07438098, 149.7209454 , 548.755862 ], [ 0.64563755,10383.7565744 , 197.3840206 , 295.213134 ]]]	[[[2741.45201 , 86.1134212, 444.212517 ], [ 54.3900744, 82.5785106, 184.173853 ]]]	[[[0.00000033,0.00000033,0.00000033,0.00000033], [0.16517363,0.13284306,0.91450143,0.39325138]]]	[[[0.00000033,0.00000033,0.00000033], [0.58179434,0.78904502,0.33329089]]]	[[[0.00000033,0.00000033,0.00000033], [0.13363803,1.48470301,0.75391124]]]	[0.6,0.4]
{'B_diff': 0.5, 'I_diff': 0.75, 'T_diff': 0.25, 'N0': 601.7759921345191, 'h_N': 14.273805429571295, 'r0': 1.5272382041039867, 'a0': 0.0015442209169656558, 'h0': 1.4352321012647073, 'alpha0': 0.0006797863295620206, 'eta0': 4.333150740496164, 'delta': 0.031188072725436108, 'n': 1.9753082696437478, 'nu': 1.9354008583509748, 'a_scale': 3.9416011167298075, 'id': 2296000}	2	[0,0]	[[[ 0.39867194,2167.699128 , 30.717238 , 76.6454739 ], [ 0.36453884,3264.993973 , 30.7172482 , 52.9273402 ]]]	[[[1885.70261 , 15.0597706, 60.3491821], [ 458.113863 , 15.0597756, 41.1497775]]]	[[[0.00000033,0.00000033,0.00000033,0.00000033], [0. ,0. ,0. ,0. ]]]	[[[0.00000033,0.00000033,0.00000033], [0. ,0. ,0. ]]]	[[[0.00000033,0.00000033,0.00000033], [0. ,0. ,0. ]]]	[0.675,0.325]
{'B_diff': 0.5, 'I_diff': 0.25, 'T_diff': 0.25, 'N0': 589.6806295768508, 'h_N': 9.11671652579867, 'r0': 0.8715497152504033, 'a0': 0.001998407227986813, 'h0': 2.083435759598906, 'alpha0': 0.0005865513881032613, 'eta0': 2.4657477332405717, 'delta': 0.030917670249131578, 'n': 1.0201161874068565, 'nu': 1.7065438181957748, 'a_scale': 1.1084572075172554, 'id': 2294400}	2	[1,1]	[[[ 0.39865203,2280.9792122 , 28.8629295 , 52.156184 ], [ 589.680433 , 0. , 0. , 0. ]]]	[[[2280.97921 , 17.6592504, 0. ], [ 0. , 0. , 0. ]]]	[[[0. ,0. ,0. ,0. ], [0.00000033,0. ,0. ,0. ]]]	[[[0.,0.,0.], [0.,0.,0.]]]	[[[0.00035763,0. ,0. ], [0. ,0. ,0. ]]]	[0.96,0.04]
{'B_diff': 0.75, 'I_diff': 1.0, 'T_diff': 1.0, 'N0': 1852.6178392789968, 'h_N': 9.834248959547544, 'r0': 0.7481626536467068, 'a0': 0.0018998030852202653, 'h0': 1.6567606264115433, 'alpha0': 0.0008290596581616506, 'eta0': 3.435826513012778, 'delta': 0.03672421662981833, 'n': 1.237084726923992, 'nu': 1.2565927058497113, 'a_scale': 3.7642625046229945, 'id': 2287800}	2	[0,0]	[[[ 4.16477845,3106.85731242,1153.8521181 , 387.068342 ], [ 4.28339705,3076.95314546,1151.3897886 , 389.9038 ]]]	[[[3106.85723 , 81.0191281, 181.621441 ], [3076.95306 , 82.7051586, 184.477839 ]]]	[[[0.95332372,0.68911724,0.98015981,0.55168472], [0.9950445 ,0.69250082,0.97381049,0.54399935]]]	[[[0.68911724,0.23047754,0.08125632], [0.69250081,0.43587457,0.16399848]]]	[[[1.03091459,1.06008692,1.05383989], [1.04535978,1.05513148,1.04964097]]]	[0.945,0.055]
{'B_diff': 1.0, 'I_diff': 1.0, 'T_diff': 0.75, 'N0': 2127.8653755323276, 'h_N': 7.473783801924002, 'r0': 0.9527438529098697, 'a0': 0.001621584458316155, 'h0': 1.4303501399759442, 'alpha0': 0.0006166677378618236, 'eta0': 1.8140699659381867, 'delta': 0.03289622032004188, 'n': 1.1335056355969741, 'nu': 1.067415985851269, 'a_scale': 1.1909637104326087, 'id': 2278000}	2	[1,1]	[[[ 1.00808757,4257.242096 , 181.64435502, 841.767194 ], [ 1.00778533,4257.87044 , 181.664659 , 841.68428 ]]]	[[[3441.93571 , 181.644355, 0. ], [3442.48713 , 181.664659, 0. ]]]	[[[1.00950162,0.43151672,1.10240165,0.22191016], [1.00980911,0.43146946,1.10229543,0.22191723]]]	[[[0.4743648 ,1.10240165,0. ], [0.47430809,1.10229543,0. ]]]	[[[0.25338161,0.44637907,0.22191016], [0.25336198,0. ,0.22191723]]]	[0.995,0.005]
{'B_diff': 1.0, 'I_diff': 0.25, 'T_diff': 0.75, 'N0': 1889.6818814749347, 'h_N': 6.062517929625231, 'r0': 0.7665534058301265, 'a0': 0.0019657528932223328, 'h0': 1.002558563732816, 'alpha0': 0.0007442813816264799, 'eta0': 4.614673935585509, 'delta': 0.04926821446466806, 'n': 1.116130856979847, 'nu': 1.499783455992787, 'a_scale': 2.5845300964056546, 'id': 2262800}	2	[0,1]	[[[ 456.663911 ,2895.11627243, 545.007326 , 206.6716883 ], [ 457.148686 ,2893.99776 , 544.461191 , 206.7238457 ]]]	[[[2894.86074 , 406.084008, 118.998323], [2893.99776 , 405.623196, 119.032299]]]	[[[1.06904142,1.1363689 ,1.17448489,0.23084899], [1.06770379,1.13652922,1.17606068,0.23076791]]]	[[[1.13638702,1.23884991,0.3012138 ], [1.13652922,1.24062791,0.30109507]]]	[[[0.96101941,0.99773851,0.13566346], [0. ,0.99882446,0.13562586]]]	[0.98,0.02]
{'B_diff': 0.5, 'I_diff': 0.5, 'T_diff': 0.75, 'N0': 1766.94759887192, 'h_N': 19.49959475604489, 'r0': 1.8621895586269335, 'a0': 0.001239909913171187, 'h0': 1.6122889905890685, 'alpha0': 0.00046515251411633797, 'eta0': 5.159563278221728, 'delta': 0.055365768271646056, 'n': 1.269805216736364, 'nu': 1.2648875625437115, 'a_scale': 3.263605794525094, 'id': 2295600}	1	[1]	[[[ 18.6828288 , 485.70858341,1563.35375 , 402.392957 ]]]	[[[485.465252,375.75306 ,402.392957]]]	[[[0.,0.,0.,0.]]]	[[[0.,0.,0.]]]	[[[0.,0.,0.]]]	[1.]
{'B_diff': 0.5, 'I_diff': 0.75, 'T_diff': 1.0, 'N0': 1639.6216113165924, 'h_N': 16.87856299339445, 'r0': 1.4031304867756016, 'a0': 0.0014409788359367012, 'h0': 0.9119838228925357, 'alpha0': 0.0002889294574461693, 'eta0': 2.190693159176976, 'delta': 0.0520716361063845, 'n': 1.0361114525346489, 'nu': 1.8700758200408063, 'a_scale': 1.9423273031613133, 'id': 2296600}	2	[0,0]	[[[ 0.8007565 , 6138.35083284, 68.6567035 , 138.1090677 ], [ 0.74176306,10319.79189866, 68.6567035 , 90.7573112 ]]]	[[[6138.34878 , 41.2074864 , 80.2481742 ], [ 0.00179866, 41.2074864 , 42.000688 ]]]	[[[0.,0.,0.,0.], [0.,0.,0.,0.]]]	[[[0.,0.,0.], [0.,0.,0.]]]	[[[0.00000001,0. ,0. ], [0. ,0. ,0. ]]]	[0.54,0.46]
{'B_diff': 0.25, 'I_diff': 1.0, 'T_diff': 0.25, 'N0': 1842.1652226755907, 'h_N': 17.902187995580846, 'r0': 1.5918029111911116, 'a0': 0.0019184419304553297, 'h0': 1.7958479982169129, 'alpha0': 0.00026718005259309085, 'eta0': 3.4093407880084596, 'delta': 0.039981384368607015, 'n': 1.2094119363857407, 'nu': 1.4437753860302514, 'a_scale': 4.532007573478818, 'id': 2293600}	4	[0,0,0,1]	[[[ 0.60147624,9107.612337 , 187.8100961 , 183.5665416 ], [ 0.65248721,6722.355008 , 187.8100961 , 245.0854422 ], [ 13.4173796 ,5246.5723933 , 344.689377 , 341.5951927 ], [ 1.09484776,6811.277303 , 360.956151 , 311.572396 ]]]	[[[ 150.689537 , 85.0552621, 138.107247 ], [6524.76592 , 85.0552621, 190.134696 ], [5197.04274 , 141.684381 , 330.63015 ], [ 744.452723 , 135.51745 , 311.572396 ]]]	[[[0. ,0. ,0. ,0. ], [0. ,0. ,0. ,0. ], [3.514474 ,0.45259743,1.12280584,0.55279008], [0.80725944,0.3814593 ,1.07755363,0.68395635]]]	[[[0. ,0. ,0. ], [0. ,0. ,0. ], [0.45362493,1.36179097,0.56324712], [0.57384559,1.28973936,0.68395635]]]	[[[0. ,0. ,0. ], [0. ,0. ,0. ], [0.3506317 ,0.98104837,0.24389236], [0.36783488,1.02227208,0. ]]]	[0.495,0.305,0.17 ,0.03 ]
{'B_diff': 1.0, 'I_diff': 0.75, 'T_diff': 1.0, 'N0': 1753.593938244999, 'h_N': 13.992019866283055, 'r0': 0.7703925757363661, 'a0': 0.0013679532860759553, 'h0': 1.5511531402580996, 'alpha0': 0.0004229575881686639, 'eta0': 3.36855349708056, 'delta': 0.041285715149483544, 'n': 1.2740256896922952, 'nu': 1.6569303710442682, 'a_scale': 3.6689677094905555, 'id': 2290200}	1	[0]	[[[ 1.37661089,4515.89610742, 261.9093241 , 241.6749248 ]]]	[[[4515.89559 , 43.8919801, 143.249562 ]]]	[[[0.44581903,0.26866716,1.07415584,0.42634762]]]	[[[0.26866718,0.39205866,0.49860677]]]	[[[0.24887443,1.28884858,0.57920517]]]	[1.]
{'B_diff': 1.0, 'I_diff': 0.25, 'T_diff': 0.25, 'N0': 1895.4748202699332, 'h_N': 7.315009260471802, 'r0': 0.643981406963081, 'a0': 0.001872705128136908, 'h0': 1.1791693976865962, 'alpha0': 0.00046659267057579123, 'eta0': 2.1455655801705062, 'delta': 0.054953346102233375, 'n': 1.0021861806915302, 'nu': 1.198007130864336, 'a_scale': 3.269884651557559, 'id': 2288000}	2	[1,1]	[[[1895.47419 , 0. , 0. , 0. ], [ 15.8501918,3335.06442 , 396.489203 , 460.044718 ]]]	[[[ 0. , 0. , 0. ], [3335.06442 , 239.251598, 343.244157]]]	[[[0.00000033,0. ,0. ,0. ], [2.8705777 ,0.48090427,0.84835585,0.29494874]]]	[[[0. ,0. ,0. ], [0.48090427,0.99235187,0.32675825]]]	[[[0. ,0. ,0. ], [0. ,0.64060116,0.20199834]]]	[0.57,0.43]
{'B_diff': 0.25, 'I_diff': 0.75, 'T_diff': 0.5, 'N0': 1728.0702631280117, 'h_N': 6.429325042895886, 'r0': 1.933176767057541, 'a0': 0.0019563491039711637, 'h0': 1.8868799283309916, 'alpha0': 0.00021513130407452513, 'eta0': 3.633937993123105, 'delta': 0.05505266336243984, 'n': 1.0639885116387782, 'nu': 1.2339613773977731, 'a_scale': 3.5323134774049896, 'id': 2293000}	3	[0,1,1]	[[[ 3.45006357,1038.33035381,1330.742473 , 512.296275 ], [ 3.4627628 ,1036.44951 ,1333.234543 , 511.835617 ], [ 555.48786 ,2075.05374 ,1451.39974 , 57.2151778 ]]]	[[[1038.29173 , 398.674015, 292.492895], [1036.44951 , 398.442105, 292.322896], [ 0. , 630.231874, 0. ]]]	[[[0.66609263,0.53509855,0.33252878,0.11490076], [0.66254631,0.53676044,0.33169991,0.11485649], [0.98247462,1.38675115,0.54297674,0.04243084]]]	[[[0.53506858,0.09658731,0.13455197], [0.53676044,0.09659444,0.13455039], [0. ,0.68799351,0. ]]]	[[[1.78742308,0.50018248,0.24577166], [0. ,0.4984381 ,0.24643892], [1.38675115,0.43707291,0.04243084]]]	[0.96 ,0.035,0.005]
{'B_diff': 0.5, 'I_diff': 1.0, 'T_diff': 0.5, 'N0': 2078.7217378344335, 'h_N': 7.735092966434631, 'r0': 0.7157646703465161, 'a0': 0.0017893406220908187, 'h0': 1.7476725612797919, 'alpha0': 0.00025114859627160693, 'eta0': 3.7098230964798704, 'delta': 0.049415559451824645, 'n': 1.8498497321557588, 'nu': 1.66331089025277, 'a_scale': 1.2774251006365316, 'id': 2297000}	1	[0]	[[[ 0.65930289,10076.22722 , 93.0623441 , 103.3542891 ]]]	[[[5282.32543 , 69.2783356, 76.0857877]]]	[[[0.,0.,0.,0.]]]	[[[0.,0.,0.]]]	[[[0.,0.,0.]]]	[1.]
{'B_diff': 1.0, 'I_diff': 1.0, 'T_diff': 1.0, 'N0': 1408.0039169638922, 'h_N': 15.556463587612182, 'r0': 1.4629749807418881, 'a0': 0.0008598222959435551, 'h0': 1.8672072325055569, 'alpha0': 0.0003107380253624711, 'eta0': 3.9959823373548673, 'delta': 0.030609078105098917, 'n': 1.7037729324166566, 'nu': 1.5944373027955994, 'a_scale': 2.1598974718250017, 'id': 2291000}	2	[0,0]	[[[ 1.97982561,2685.0381366 , 205.6034455 , 333.381151 ], [ 0.49067132,6444.64977 , 181.1910397 , 174.8027282 ]]]	[[[2673.88077 , 49.7837675, 187.289908 ], [1523.88876 , 50.0976917, 119.382521 ]]]	[[[2.15109077,0.46635275,1.00926275,0.35446775], [0.11564513,0.15702347,0.84256414,0.4006687 ]]]	[[[0.46666944,0.42562206,0.42955058], [0.31000733,0.15939845,0.32692183]]]	[[[0.53066459,1.29519249,0.42966112], [0.27335484,1.17000185,0.67218876]]]	[0.76,0.24]
{'B_diff': 0.25, 'I_diff': 0.5, 'T_diff': 0.75, 'N0': 1146.2990402592668, 'h_N': 6.566990311926133, 'r0': 0.875530893471697, 'a0': 0.0005481620945153985, 'h0': 1.900590306362119, 'alpha0': 0.000360329202572208, 'eta0': 5.140605930459928, 'delta': 0.05120864262431424, 'n': 1.7789178823666336, 'nu': 1.7602199752865608, 'a_scale': 1.2639096205334317, 'id': 2279600}	2	[1,1]	[[[ 163.1666 ,3638.60364 , 301.2946901, 101.474241 ], [1032.80126 , 36.6531701, 251.782635 , 0. ]]]	[[[2601.96185 , 264.821206, 0. ], [ 23.691447, 0. , 0. ]]]	[[[1.73137255,0.6608052 ,1.38203631,0.29830631], [0.00000033,0.00000033,0.00000033,0. ]]]	[[[0.67489903,1.43647112,0. ], [0.00000033,0. ,0. ]]]	[[[0.63664877,1.00879438,0.29830631], [0.00000033,0.00000033,0. ]]]	[0.99,0.01]
{'B_diff': 1.0, 'I_diff': 0.75, 'T_diff': 1.0, 'N0': 1704.6900563781921, 'h_N': 5.866900968119615, 'r0': 1.3408210834352507, 'a0': 0.0015267774124640677, 'h0': 2.1690411454853304, 'alpha0': 0.0003004261450755949, 'eta0': 3.770220940259944, 'delta': 0.03946896658143188, 'n': 1.4305784049998547, 'nu': 1.1267569720229638, 'a_scale': 2.7214319467028147, 'id': 2264600}	4	[0,0,0,0]	[[[ 157.445514,2569.141097, 960.474603, 338.852968], [ 166.056842,2566.12018 , 965.595546, 334.566808], [ 159.602302,2444.161611, 945.152403, 345.874861], [ 159.462439,2665.500747, 981.739196, 330.428606]]]	[[[431.676787,459.205443,219.056015], [416.72039 ,459.459545,216.500691], [459.685021,455.817163,224.929201], [394.010767,462.362594,212.918843]]]	[[[1.60275963,1.03970487,0.58842876,0.3487148 ], [1.40742946,1.03155296,0.58009726,0.34854142], [1.49934736,1.11204721,0.61640135,0.34425227], [1.59552556,0.99161795,0.56559556,0.35086792]]]	[[[1.74390799,0.70567244,0.41845193], [1.85372107,0.70047739,0.42265253], [1.57334821,0.7243699 ,0.41062045], [1.95937185,0.67630669,0.42261875]]]	[[[1.27117586,0.88791826,0.47829928], [1.25406458,0.87320401,0.47416246], [1.39269009,0.95487805,0.49291775], [1.18831443,0.85290402,0.48385608]]]	[0.96 ,0.025,0.005,0.01 ]
{'B_diff': 0.25, 'I_diff': 0.25, 'T_diff': 0.25, 'N0': 1891.5085713083752, 'h_N': 12.362874872009044, 'r0': 1.8088894168780094, 'a0': 0.001313276627562948, 'h0': 2.1781512244569305, 'alpha0': 0.000521847120768541, 'eta0': 2.089716056807427, 'delta': 0.054921075277099565, 'n': 1.2532252057079758, 'nu': 1.2755352134885047, 'a_scale': 1.8551635247605938, 'id': 2278400}	1	[0]	[[[ 62.1437283,6921.754008 , 450.108473 , 147.0578958]]]	[[[6029.43815 , 296.80741 , 116.236951]]]	[[[2.98504837,0.44954983,1.53291968,0.96451981]]]	[[[0.45821612,1.62481794,1.01309537]]]	[[[0.40064328,1.36334432,0.78440378]]]	[1.]
{'B_diff': 0.75, 'I_diff': 0.75, 'T_diff': 0.75, 'N0': 1911.9304623924863, 'h_N': 9.656990745890303, 'r0': 1.0976125775833563, 'a0': 0.0013270104024560212, 'h0': 0.9648025995863954, 'alpha0': 0.0008408758208797691, 'eta0': 1.8184422525967903, 'delta': 0.05832964773382617, 'n': 1.8522024488110218, 'nu': 1.007543094126891, 'a_scale': 1.6815991324523076, 'id': 2286800}	4	[1,1,1,1]	[[[1809.09761 , 27.8420473 , 167.6196866 , 0. ], [ 374.41166 ,1754.281596 , 470.895686 , 373.290643 ], [1696.4656 , 49.50351227, 262.676502 , 87.8240738 ], [1782.22554 , 44.4355513 , 168.375984 , 0. ]]]	[[[ 17.2063347, 95.1743244, 0. ], [1288.60628 , 470.895686 , 373.290643 ], [ 46.0069766, 0. , 0. ], [ 11.2454539, 168.375984 , 0. ]]]	[[[0.00000033,0.00000033,0.00000033,0. ], [0.92372944,1.28791069,1.02148588,0.22000474], [0.00000033,0.00000033,0.00000033,0.00000033], [0.00000033,0.00000033,0.00000033,0. ]]]	[[[0.00000033,0.00000033,0. ], [1.38021991,1.02148588,0.22000474], [0.00000033,0. ,0. ], [0.00000033,0.00000033,0. ]]]	[[[0.00000033,0.00000033,0. ], [1.12447805,0. ,0. ], [0.00000033,0.00000033,0.00000033], [0.00000033,0. ,0. ]]]	[0.78 ,0.195,0.005,0.02 ]
{'B_diff': 0.75, 'I_diff': 1.0, 'T_diff': 0.25, 'N0': 1214.6110361058516, 'h_N': 10.65004650806239, 'r0': 1.2794543880652203, 'a0': 0.0018641593882964848, 'h0': 1.154400785148526, 'alpha0': 0.0006313977798230383, 'eta0': 1.9696218312070655, 'delta': 0.05448635392937345, 'n': 1.5909682233602154, 'nu': 1.572455056058336, 'a_scale': 1.173959462541172, 'id': 2300000}	1	[1]	[[[ 0.57116919,5236.92366 , 45.96431457, 114.927568 ]]]	[[[3080.61586 , 40.5313852, 0. ]]]	[[[0.00000033,0.00000033,0.00000033,0.00000033]]]	[[[0.00000033,0.00000033,0. ]]]	[[[0.00000033,0.00000033,0.00000033]]]	[1.]
{'B_diff': 0.75, 'I_diff': 0.75, 'T_diff': 0.5, 'N0': 638.4521574617058, 'h_N': 16.46386543602042, 'r0': 1.4809189647549594, 'a0': 0.0015837187683522538, 'h0': 0.8670717399950754, 'alpha0': 0.00032619205713553897, 'eta0': 3.0572894345658996, 'delta': 0.05939294685281914, 'n': 1.608334722427958, 'nu': 1.8161435813563804, 'a_scale': 2.880742221651712, 'id': 2299400}	1	[0]	[[[ 2.35865958,850.9233761 ,102.6744688 ,210.9495689 ]]]	[[[840.579701 , 46.7245422,146.127724 ]]]	[[[0.,0.,0.,0.]]]	[[[0.,0.,0.]]]	[[[0.,0.,0.]]]	[1.]
{'B_diff': 0.75, 'I_diff': 0.75, 'T_diff': 1.0, 'N0': 2003.1995668798738, 'h_N': 6.488220889798484, 'r0': 1.1606466987566326, 'a0': 0.0016814494731769135, 'h0': 2.12642982780101, 'alpha0': 0.0006067412846735145, 'eta0': 1.7100464398984814, 'delta': 0.05508722493016131, 'n': 1.0163084330184586, 'nu': 1.871731212244912, 'a_scale': 3.4253167647442715, 'id': 2299800}	2	[1,1]	[[[ 0.3305587 ,15407.2851 , 48.6159066 , 9.99869355], [ 0.33909235, 7954.12914 , 48.6159066 , 27.87783491]]]	[[[ 0. , 28.1184867 , 2.10702651], [7954.12914 , 28.1184867 , 22.8680172 ]]]	[[[0.,0.,0.,0.], [0.,0.,0.,0.]]]	[[[0.,0.,0.], [0.,0.,0.]]]	[[[0.,0.,0.], [0.,0.,0.]]]	[0.71,0.29]
{'B_diff': 0.25, 'I_diff': 0.25, 'T_diff': 0.5, 'N0': 1057.387244003782, 'h_N': 7.215831077413953, 'r0': 1.6093048736274977, 'a0': 0.00146119554645195, 'h0': 0.8416669698424166, 'alpha0': 0.000820553180939389, 'eta0': 3.9601749342690002, 'delta': 0.0576776745073688, 'n': 1.3699569089538723, 'nu': 1.8249178108578863, 'a_scale': 2.089223039017707, 'id': 2265800}	1	[0]	[[[ 123.864478 ,2307.69816 , 372.179119 , 151.3021753]]]	[[[2011.49105 , 187.911676, 135.475356]]]	[[[1.49253866,0.8301573 ,1.10364004,0.46379823]]]	[[[0.8402261 ,1.20489419,0.48796777]]]	[[[0.77207408,1.01949839,0.25817174]]]	[1.]
{'B_diff': 0.75, 'I_diff': 0.5, 'T_diff': 0.25, 'N0': 1467.540794523727, 'h_N': 11.648176191448258, 'r0': 0.6295500418371158, 'a0': 0.0019329756297010838, 'h0': 1.9625261866267576, 'alpha0': 0.0003583841939338138, 'eta0': 4.403830156048256, 'delta': 0.04306454971419706, 'n': 1.0431107714350523, 'nu': 1.3828866036449963, 'a_scale': 2.8821866829926943, 'id': 2285600}	3	[1,1,1]	[[[ 262.177297 ,2816.44470095, 420.496037 , 155.128315 ], [ 260.999247 ,2819.71311 , 420.238697 , 155.502127 ], [1467.54031 , 0. , 0. , 0. ]]]	[[[2814.24414 , 289.286866, 155.128315], [2819.71311 , 288.141046, 155.502127], [ 0. , 0. , 0. ]]]	[[[1.33608817,0.90311768,1.11347641,0.38259866], [1.33886787,0.90065994,1.11371938,0.38182074], [0.00000033,0. ,0. ,0. ]]]	[[[0.90314337,1.29868357,0.38259866], [0.90065994,1.30051673,0.38182074], [0. ,0. ,0. ]]]	[[[0.92717111,0.73680066,0. ], [0. ,0.73793757,0. ], [0. ,0. ,0. ]]]	[0.025,0.635,0.34 ]
{'B_diff': 1.0, 'I_diff': 0.25, 'T_diff': 0.25, 'N0': 1790.4862980394694, 'h_N': 19.378255393098286, 'r0': 0.9683041136196702, 'a0': 0.0007730577730920013, 'h0': 1.035487364998323, 'alpha0': 0.00039900576151496233, 'eta0': 2.748651157541241, 'delta': 0.05264944754590636, 'n': 1.7829830136973124, 'nu': 1.779648718018203, 'a_scale': 2.609201189766709, 'id': 2300800}	1	[0]	[[[ 1.33336477,6739.25477 , 66.4041828 , 143.4956145 ]]]	[[[4970.45812 , 36.4806057, 98.0583907]]]	[[[0.,0.,0.,0.]]]	[[[0.,0.,0.]]]	[[[0.,0.,0.]]]	[1.]
{'B_diff': 0.25, 'I_diff': 1.0, 'T_diff': 0.25, 'N0': 2028.3020709703978, 'h_N': 8.856349137261372, 'r0': 1.0722696078599872, 'a0': 0.0012748175994384651, 'h0': 0.643039211055129, 'alpha0': 0.0008486669130343208, 'eta0': 3.7496079493687096, 'delta': 0.057925261143964804, 'n': 1.9255986028209886, 'nu': 1.8560548333351687, 'a_scale': 3.986985242868216, 'id': 2268000}	1	[1]	[[[ 273.807613,5484.376668, 413.342103, 233.979605]]]	[[[4896.76062 , 294.038982, 233.979605]]]	[[[1.52053288,0.74477667,1.67687952,0.43525803]]]	[[[0.75069657,1.88256911,0.43525803]]]	[[[0.7172872 ,1.25634427,0. ]]]	[1.]
{'B_diff': 1.0, 'I_diff': 0.25, 'T_diff': 1.0, 'N0': 2145.9629782917177, 'h_N': 11.592285957457396, 'r0': 1.0847479203841848, 'a0': 0.0009047968284495382, 'h0': 0.5883269704012442, 'alpha0': 0.0005789853088924246, 'eta0': 2.067761661657443, 'delta': 0.03638676488088122, 'n': 1.3403889989487447, 'nu': 1.294274198836935, 'a_scale': 3.261362568979187, 'id': 2301400}	1	[0]	[[[ 0.77789474,6322.7959 , 113.8431887 , 497.879248 ]]]	[[[2788.29607 , 90.6654884, 300.560794 ]]]	[[[0.,0.,0.,0.]]]	[[[0.,0.,0.]]]	[[[0.,0.,0.]]]	[1.]
{'B_diff': 0.75, 'I_diff': 0.75, 'T_diff': 0.5, 'N0': 937.1255774978715, 'h_N': 19.306220531721006, 'r0': 1.209613602547912, 'a0': 0.0014653197291521329, 'h0': 1.155312743292592, 'alpha0': 0.0004402032862891372, 'eta0': 3.836907400458806, 'delta': 0.03388545766347332, 'n': 1.4203561888376637, 'nu': 1.2243791257509904, 'a_scale': 2.4169248553949103, 'id': 2286600}	2	[1,0]	[[[ 14.0418162,264.1376843,226.4307749,363.698399 ], [ 13.9383219,916.207741 ,277.789924 ,353.5130695]]]	[[[245.20605 ,127.43547 ,363.698399], [139.798752,124.700524,257.641447]]]	[[[0.00000033,0.00000033,0.00000033,0.00000033], [1.1180549 ,0.75177754,0.51096082,0.16046648]]]	[[[0.00000033,0.00000033,0.00000033], [0.51424199,0.271625 ,0.16021107]]]	[[[0.00000033,0.00000033,0. ], [0.9199555 ,0.84399823,0.17255392]]]	[0.08,0.92]
{'B_diff': 0.75, 'I_diff': 0.75, 'T_diff': 0.75, 'N0': 944.5190866318981, 'h_N': 6.50243412158439, 'r0': 0.7122307120034068, 'a0': 0.0010719843960195425, 'h0': 0.6660509460587797, 'alpha0': 0.0007967018031365561, 'eta0': 3.4838128309800003, 'delta': 0.032886137059278606, 'n': 1.639777147937686, 'nu': 1.254250174451889, 'a_scale': 4.7151088139094615, 'id': 2274000}	3	[0,0,0]	[[[ 64.5533628,1330.8060446, 256.3903123, 335.184056 ], [ 56.3722888,1254.9847274, 243.0296291, 340.79281 ], [ 55.5221459, 384.5010769, 146.1165019, 345.913047 ]]]	[[[ 65.5716746, 78.0018973,178.421265 ], [ 94.5574674, 85.9970721,188.449603 ], [362.950287 , 85.5267518,296.781417 ]]]	[[[1.34033576,0.81438806,0.88033455,0.12850098], [1.28208243,0.88094541,0.8973997 ,0.19902242], [0.87342379,0.92825842,0.49284504,0.05565435]]]	[[[1.33670099,0.50298834,0.09364761], [1.68415266,0.82617437,0.22150004], [0.97099711,0.76055795,0.0641141 ]]]	[[[0.89200813,1.3026725 ,0.24902602], [0.9910664 ,1.26793662,0.22468614], [0.31238348,0.12510805,0.00461891]]]	[0.605,0.385,0.01 ]
{'B_diff': 0.75, 'I_diff': 1.0, 'T_diff': 0.5, 'N0': 1954.381306830853, 'h_N': 18.582482601972096, 'r0': 1.063623764355954, 'a0': 0.0019780861197809165, 'h0': 1.991140962846688, 'alpha0': 0.0005028844610668341, 'eta0': 4.6074125916693, 'delta': 0.05706224937867703, 'n': 1.0057992306824084, 'nu': 1.8700032582748722, 'a_scale': 4.554313279217727, 'id': 2287400}	2	[1,1]	[[[ 247.26072 ,5229.32514 , 346.471278 , 86.2355525], [1954.38066 , 0. , 0. , 0. ]]]	[[[5229.32514 , 346.471278 , 86.2355525], [ 0. , 0. , 0. ]]]	[[[1.77750931,0.66809404,1.64496948,0.72389301], [0.00000033,0. ,0. ,0. ]]]	[[[0.66809404,1.64496948,0.72389301], [0. ,0. ,0. ]]]	[[[0.,0.,0.], [0.,0.,0.]]]	[0.695,0.305]
{'B_diff': 0.75, 'I_diff': 1.0, 'T_diff': 1.0, 'N0': 1035.4324399518591, 'h_N': 17.07152267396131, 'r0': 1.5300117423761996, 'a0': 0.0012470708292857736, 'h0': 1.7830309028943987, 'alpha0': 0.0005182777588085501, 'eta0': 3.136092617294381, 'delta': 0.05046193150330719, 'n': 1.0799870630610318, 'nu': 1.4892386823322576, 'a_scale': 4.174819760935632, 'id': 2300600}	10	[1,1,1,1,1,1,1,1,1,1]	[[[ 0.79688792,3179.83391 , 77.4591832 , 86.2374987 ], [ 0.80275357,3174.5445461 , 93.5631071 , 86.0528205 ], [ 0.8032892 ,3175.079711 , 94.8719718 , 86.0336719 ], [ 0.80203671,3174.350876 , 91.7104775 , 86.0772451 ], [ 0.80102258,3174.9950551 , 89.0023371 , 86.1054713 ], [ 0.8012401 ,3174.8395807 , 89.5911111 , 86.0992046 ], [ 0.80179468,3174.7921107 , 91.05153 , 86.0819141 ], [ 0.80085215,3175.0518647 , 88.5485721 , 86.1103325 ], [ 0.80141744,3174.7012963 , 90.0690691 , 86.0943341 ], [ 0.80092496,3175.0519682 , 88.7386859 , 86.1083487 ]]]	[[[3179.83391 , 77.4591832, 86.2374987], [3139.46849 , 77.4469105, 86.0528205], [3135.0742 , 77.4435784, 86.0336719], [3145.06292 , 77.4499121, 86.0772451], [3152.05402 , 77.4540825, 86.1054713], [3150.54322 , 77.4533728, 86.0992046], [3146.37728 , 77.4509436, 86.0819141], [3153.2947 , 77.4548734, 86.1103325], [3149.33718 , 77.4527386, 86.0943341], [3152.74754 , 77.4544156, 86.1083487]]]	[[[0. ,0. ,0. ,0. ], [0.00912694,0.01190757,0.22715627,0.00275657], [0.011385 ,0.01475823,0.2776494 ,0.00349369], [0.0072148 ,0.00948577,0.18414353,0.00215411], [0.00320681,0.00422407,0.08494945,0.00094195], [0.0040158 ,0.00528142,0.10555093,0.00118265], [0.00616802,0.00806844,0.15880084,0.00183338], [0.00198976,0.00261945,0.05303308,0.00058393], [0.00469946,0.00616568,0.12269248,0.00138824], [0.00277615,0.00367204,0.0738248 ,0.00081488]]]	[[[0. ,0. ,0. ], [0.01494025,0.00048837,0.00275657], [0.01870035,0.00089341,0.00349369], [0.01173211,0.00028371,0.00215411], [0.00515375,0.00007694,0.00094195], [0.00647258,0.00010527,0.00118265], [0.01002341,0.00021051,0.00183338], [0.00319438,0.00004266,0.00058393], [0.00759849,0.0001334 ,0.00138824], [0.00445504,0.00006408,0.00081488]]]	[[[0. ,0. ,0. ], [1.85589539,1.31849626,0. ], [2.03554216,1.51113126,0. ], [1.75129954,1.18394074,0. ], [0.97936925,0.65447808,0. ], [1.16056277,0.77883933,0. ], [1.53418062,1.06284022,0. ], [0.6392913 ,0.42314744,0. ], [1.30352642,0.87564543,0. ], [0.87333552,0.5803437 ,0. ]]]	[0.405,0.245,0.085,0.13 ,0.015,0.025,0.04 ,0.015,0.035,0.005]
{'B_diff': 0.5, 'I_diff': 1.0, 'T_diff': 1.0, 'N0': 771.9924053821222, 'h_N': 8.454197591585688, 'r0': 1.587064757851733, 'a0': 0.0011300336249993313, 'h0': 1.814866253743886, 'alpha0': 0.0007456767228944917, 'eta0': 2.048810728183607, 'delta': 0.0591061853021148, 'n': 1.6701428592464826, 'nu': 1.3937292217033144, 'a_scale': 2.8668856171501185, 'id': 2284600}	1	[0]	[[[ 47.1016018,1497.549894 , 388.220309 , 144.2282558]]]	[[[1213.33873 , 79.055872 , 69.4303289]]]	[[[1.78473071,0.66826224,0.89404124,0.52804718]]]	[[[0.65380936,0.30669933,0.22564933]]]	[[[1.11298949,1.1488033 ,1.04129636]]]	[1.]
{'B_diff': 0.5, 'I_diff': 0.25, 'T_diff': 1.0, 'N0': 1453.088959084252, 'h_N': 11.785074499593339, 'r0': 1.4615672548274259, 'a0': 0.0006352522774063234, 'h0': 0.5754396520260173, 'alpha0': 0.0007105581569129347, 'eta0': 3.797260431406402, 'delta': 0.054678917194335847, 'n': 1.6618441873583687, 'nu': 1.7678565005019287, 'a_scale': 3.624676661792014, 'id': 2269400}	1	[0]	[[[ 122.720973 ,3276.251715 , 311.3104686, 281.875215 ]]]	[[[2835.30646 , 237.836297, 126.87525 ]]]	[[[1.6653122 ,0.68781337,1.42697819,0.23280785]]]	[[[0.69835556,1.508344 ,0.35400418]]]	[[[0.6371592 ,1.18732071,0.13434575]]]	[1.]
{'B_diff': 1.0, 'I_diff': 1.0, 'T_diff': 0.75, 'N0': 1618.0692514121763, 'h_N': 18.005404898343816, 'r0': 1.7697816789464627, 'a0': 0.0009705051993652242, 'h0': 1.2623639605359165, 'alpha0': 0.0003117357626836148, 'eta0': 4.488714263299522, 'delta': 0.04553875711883502, 'n': 1.4545457343339057, 'nu': 1.2722431916814112, 'a_scale': 1.2966235512560456, 'id': 2290800}	1	[1]	[[[ 3.51110654,1802.549067 , 302.1453979 , 470.987637 ]]]	[[[983.248403,256.501815,470.987637]]]	[[[0.69347304,0.40057524,0.43823439,0.13023088]]]	[[[0.52013121,0.49192337,0.13023088]]]	[[[0.27020189,0.16471824,0. ]]]	[1.]
{'B_diff': 1.0, 'I_diff': 1.0, 'T_diff': 0.75, 'N0': 1070.8181394166006, 'h_N': 9.474649802509347, 'r0': 1.7893589528872216, 'a0': 0.001592366762697242, 'h0': 1.1989414031565555, 'alpha0': 0.0006790855013007303, 'eta0': 1.5293000355634758, 'delta': 0.05450636683988501, 'n': 1.9549210362061151, 'nu': 1.6938433034138183, 'a_scale': 3.552112956148335, 'id': 2303600}	2	[0,0]	[[[ 0.40631314,3035.5929627 , 61.6757623 , 133.3063707 ], [ 0.33904134,7934.007983 , 61.6757417 , 49.7149776 ]]]	[[[3008.81265 , 34.2491391, 81.4091425], [ 124.973793 , 34.2491277, 30.3364655]]]	[[[0. ,0. ,0. ,0. ], [0.00000033,0.00000033,0.00000033,0.00000033]]]	[[[0. ,0. ,0. ], [0.00000033,0.00000033,0.00000033]]]	[[[0. ,0. ,0. ], [0.00000033,0.00000033,0.00000033]]]	[0.445,0.555]
{'B_diff': 0.75, 'I_diff': 0.75, 'T_diff': 0.25, 'N0': 1281.9768801488408, 'h_N': 7.264499099035815, 'r0': 1.3479901847884603, 'a0': 0.0008755170317748106, 'h0': 1.9360570246083482, 'alpha0': 0.0006295059753041691, 'eta0': 4.843142559718345, 'delta': 0.050722102337818264, 'n': 1.17043865730661, 'nu': 1.8827145317131624, 'a_scale': 3.9461389540282954, 'id': 2286400}	2	[1,1]	[[[ 35.6128274,3805.525472 ,1015.48818 , 84.3282355], [ 47.8750378,4443.936986 ,1104.391524 , 52.217346 ]]]	[[[878.373302 ,345.101364 , 84.3282355], [144.397586 ,383.128197 , 52.217346 ]]]	[[[2.34546839,0.8685115 ,0.9042788 ,1.27824415], [1.97375129,0.85831541,0.87652817,1.42688746]]]	[[[1.83251239,1.28257757,1.27824415], [1.6936818 ,1.2249168 ,1.42688746]]]	[[[1.25027175,1.11956976,0. ], [0.90791817,1.03275403,0. ]]]	[0.75,0.25]
{'B_diff': 0.5, 'I_diff': 0.5, 'T_diff': 0.25, 'N0': 634.0562790519759, 'h_N': 15.125386399622474, 'r0': 0.5741714717300284, 'a0': 0.0020056852167278875, 'h0': 1.949564854564619, 'alpha0': 0.00024752206699565687, 'eta0': 4.385497936302981, 'delta': 0.0517787263935705, 'n': 1.2380195529677542, 'nu': 1.151236435670028, 'a_scale': 3.652165344381562, 'id': 2282400}	1	[1]	[[[290.313013,395.23534 ,468.815793, 0. ]]]	[[[164.977434,320.648752, 0. ]]]	[[[0.65254197,1.69550664,0.57471307,0. ]]]	[[[2.43142423,0.66845016,0. ]]]	[[[2.11321201,0.5631683 ,0. ]]]	[1.]
{'B_diff': 0.5, 'I_diff': 0.25, 'T_diff': 0.75, 'N0': 592.3950392604069, 'h_N': 6.345682996395841, 'r0': 1.7280765181115776, 'a0': 0.001219734017704561, 'h0': 1.117141861736176, 'alpha0': 0.0006416371023077093, 'eta0': 4.386420795346387, 'delta': 0.0347038117848483, 'n': 1.3378341597008978, 'nu': 1.3996122353637688, 'a_scale': 3.0651235488335993, 'id': 2294800}	1	[0]	[[[ 0.66653156,1013.46798 , 114.4002209 , 206.16328 ]]]	[[[443.357822 , 84.0530555,105.229056 ]]]	[[[0.71471356,0.42956467,0.68415212,0.18308095]]]	[[[0.56157988,0.76877852,0.25410145]]]	[[[0.33436534,0.54185447,0.1104891 ]]]	[1.]
{'B_diff': 1.0, 'I_diff': 1.0, 'T_diff': 0.25, 'N0': 1762.7490683694596, 'h_N': 13.368406597021915, 'r0': 0.5381826916231052, 'a0': 0.001633768393229276, 'h0': 1.649196151127285, 'alpha0': 0.0008843093864396019, 'eta0': 2.8663468935242573, 'delta': 0.043975692499115634, 'n': 1.6433801474067973, 'nu': 1.4325149031584632, 'a_scale': 2.379171887663182, 'id': 2303200}	3	[0,0,0]	[[[ 1.45492321, 5612.4702486 , 75.4614574 , 139.81587002], [ 1.29912549,13459.657742 , 75.3150998 , 51.39164724], [ 1.29912552,13459.656831 , 75.3151508 , 51.3916557 ]]]	[[[5564.59952 , 38.180919 , 136.348481 ], [ 375.280942 , 38.226636 , 51.3916119], [ 375.281331 , 38.2266201, 51.3916557]]]	[[[0. ,0. ,0. ,0. ], [0.00000002,0.00000005,0.0000006 ,0.00000015], [0. ,0. ,0. ,0. ]]]	[[[0. ,0. ,0. ], [0.00000092,0.00000037,0.00000075], [0. ,0. ,0. ]]]	[[[0. ,0. ,0. ], [0.00000008,0.00000159,0.88329034], [0. ,0. ,0. ]]]	[0.58 ,0.415,0.005]
{'B_diff': 0.75, 'I_diff': 0.5, 'T_diff': 1.0, 'N0': 1801.2288514336228, 'h_N': 8.306825823885042, 'r0': 1.5665816414523752, 'a0': 0.0006812416501536123, 'h0': 0.998223725497489, 'alpha0': 0.00044407226550949547, 'eta0': 4.133798239684078, 'delta': 0.0379494242048246, 'n': 1.9980647010358807, 'nu': 1.752083270308801, 'a_scale': 1.6251047622625667, 'id': 2299000}	2	[0,0]	[[[ 0.24488448,8382.80085 , 50.4506505 , 153.6245395 ], [ 38.842015 ,4526.487772 , 180.8781873 , 308.375483 ]]]	[[[4028.47309 , 38.8288858, 61.3782614], [4355.04499 , 113.211841 , 193.04214 ]]]	[[[0.00000033,0.00000033,0.00000033,0.00000033], [2.77538678,0.45510224,1.72458063,0.42185459]]]	[[[0.00000033,0.00000033,0.00000033], [0.45998357,1.827129 ,0.55513637]]]	[[[0.00000033,0.00000033,0.00000033], [0.40736784,1.58206046,0.20074442]]]	[0.7,0.3]
{'B_diff': 0.75, 'I_diff': 1.0, 'T_diff': 0.25, 'N0': 2007.8767364278056, 'h_N': 10.409241228904971, 'r0': 1.1454272318061518, 'a0': 0.0012475545667948915, 'h0': 0.6799894511502402, 'alpha0': 0.0003392282286672771, 'eta0': 3.0165133999210685, 'delta': 0.05529702592921728, 'n': 1.497865809013947, 'nu': 1.4003021820786412, 'a_scale': 1.4622865095467363, 'id': 2274400}	2	[1,1]	[[[ 13.2720277,3899.7151 , 194.2846918, 605.084342 ], [ 60.6985628,3183.811345 , 205.7381123, 607.320364 ]]]	[[[2258.98308 , 180.178166, 605.084342], [2557.31033 , 184.233045, 607.320364]]]	[[[2.41151474,0.47019723,1.05777376,0.27022831], [1.91392658,0.58407822,1.10118372,0.20192749]]]	[[[0.56220842,1.09794536,0.27022831], [0.62650141,1.16505795,0.20192749]]]	[[[0.36894661,0.6354003 ,0. ], [0.46789632,0.60112973,0. ]]]	[0.91,0.09]
{'B_diff': 1.0, 'I_diff': 1.0, 'T_diff': 1.0, 'N0': 1375.7368551949407, 'h_N': 19.49488243750359, 'r0': 1.6398881057237982, 'a0': 0.0016968900767137575, 'h0': 1.9303478800498113, 'alpha0': 0.0005021119045942412, 'eta0': 3.3518295974919514, 'delta': 0.05324972664422514, 'n': 1.3417579145111396, 'nu': 1.1266491651863697, 'a_scale': 1.6338645173233113, 'id': 2265400}	2	[0,0]	[[[ 103.907136 ,1349.190215 , 883.359084 , 280.8649035 ], [ 27.5675585 , 287.56729604, 718.31174 , 395.4998359 ]]]	[[[452.51567 ,348.144402,210.257429], [282.41414 ,344.114044,331.335884]]]	[[[1.27281122,1.18539636,0.39658388,0.23792221], [0.00000033,0.00000033,0.00000033,0.00000033]]]	[[[1.07958182,0.31014666,0.21099829], [0.00000033,0.00000033,0.00000033]]]	[[[1.73248295,0.59725356,0.43012431], [0.00000033,0.00000033,0.00000033]]]	[0.99,0.01]
{'B_diff': 0.25, 'I_diff': 0.5, 'T_diff': 0.5, 'N0': 1619.704402873355, 'h_N': 19.065003058971236, 'r0': 1.2627532474629077, 'a0': 0.0013929686343011527, 'h0': 1.2244539091991542, 'alpha0': 0.0006427367563373136, 'eta0': 1.4754878579889237, 'delta': 0.058664844852243436, 'n': 1.57138530306548, 'nu': 1.1253435339002231, 'a_scale': 4.079322950851663, 'id': 2279400}	2	[1,0]	[[[1449.40171 , 44.3613493, 300.660849 , 0. ], [ 160.055544 ,3363.1776 , 550.063113 , 343.536313 ]]]	[[[ 26.9919923, 145.548318 , 0. ], [1295.84678 , 256.708364 , 202.708051 ]]]	[[[0.00000033,0.00000033,0.00000033,0. ], [1.78765294,0.67660961,0.88059848,0.26883644]]]	[[[0.00000033,0.00000033,0. ], [1.12136186,1.21385816,0.55575409]]]	[[[0.00000033,0.00000033,0. ], [0.863725 ,1.51840201,0.60778838]]]	[0.06,0.94]
{'B_diff': 0.25, 'I_diff': 0.25, 'T_diff': 0.25, 'N0': 1103.161775746139, 'h_N': 17.28649432834886, 'r0': 1.3730953421937178, 'a0': 0.0008658076207409505, 'h0': 2.0439179421858396, 'alpha0': 0.0002855725421585587, 'eta0': 2.636510310531886, 'delta': 0.03760822095463695, 'n': 1.2725456725456779, 'nu': 1.4460098865018045, 'a_scale': 1.45568481932541, 'id': 2304000}	1	[0]	[[[ 0.63841571,4775.53141 , 105.9446735 , 126.2633648 ]]]	[[[2541.12647 , 76.5944878, 38.9443267]]]	[[[0.,0.,0.,0.]]]	[[[0.,0.,0.]]]	[[[0.,0.,0.]]]	[1.]
{'B_diff': 0.75, 'I_diff': 0.5, 'T_diff': 0.25, 'N0': 779.0971845775084, 'h_N': 11.6909579127507, 'r0': 1.4559523364630298, 'a0': 0.0012285058222631273, 'h0': 0.6571180023343152, 'alpha0': 0.0004948147168299235, 'eta0': 3.505037933818056, 'delta': 0.05828770440518229, 'n': 1.6760590327012954, 'nu': 1.7912430473127428, 'a_scale': 1.6228097869274427, 'id': 2272800}	1	[1]	[[[ 25.8361688,1234.355224 , 119.9172701, 221.777564 ]]]	[[[1129.60101 , 68.3020869, 221.777564 ]]]	[[[1.94878256,0.55426488,1.00524286,0.14535002]]]	[[[0.5668974 ,1.13922893,0.14535002]]]	[[[0.46905626,0.84110732,0. ]]]	[1.]
{'B_diff': 0.25, 'I_diff': 0.5, 'T_diff': 0.75, 'N0': 1586.895682827924, 'h_N': 12.044808771160636, 'r0': 1.4773525492280146, 'a0': 0.0012336896597313074, 'h0': 0.9693694565786715, 'alpha0': 0.0003343232835820738, 'eta0': 1.8099896415939924, 'delta': 0.03184848817244864, 'n': 1.6447154647147546, 'nu': 1.9016658542979146, 'a_scale': 3.5955453710127383, 'id': 2305200}	1	[0]	[[[ 0.31480512,7998.53946 , 42.1860149 , 126.439759 ]]]	[[[2387.24443 , 24.7031153, 69.3253735]]]	[[[0.00000033,0.00000033,0.00000033,0.00000033]]]	[[[0.00000033,0.00000033,0.00000033]]]	[[[0.00000033,0.00000033,0.00000033]]]	[1.]
{'B_diff': 0.25, 'I_diff': 0.5, 'T_diff': 1.0, 'N0': 1083.8084233744785, 'h_N': 17.317666448513513, 'r0': 1.9832859229969506, 'a0': 0.0009356428410927113, 'h0': 2.272589083618798, 'alpha0': 0.00024594430352091977, 'eta0': 2.480745116528934, 'delta': 0.03004842901951799, 'n': 1.8036349556180364, 'nu': 1.4672324056231547, 'a_scale': 3.0838743117411545, 'id': 2305400}	1	[0]	[[[ 0.39503215,4328.09666 , 127.8143583 , 150.0566517 ]]]	[[[1518.63565 , 82.9262587, 84.10763 ]]]	[[[0.,0.,0.,0.]]]	[[[0.,0.,0.]]]	[[[0.,0.,0.]]]	[1.]
{'B_diff': 0.25, 'I_diff': 0.5, 'T_diff': 0.25, 'N0': 2154.3790362915315, 'h_N': 18.052892528333686, 'r0': 1.7479542337905438, 'a0': 0.0012672569786956744, 'h0': 1.8892505989513553, 'alpha0': 0.0003947609051948091, 'eta0': 3.6087051255689677, 'delta': 0.05226932978198179, 'n': 1.6006515969607218, 'nu': 1.1824441233723464, 'a_scale': 4.462804655534222, 'id': 2279200}	2	[0,1]	[[[ 315.897996 ,4300.96937 ,1022.084842 , 318.840751 ], [1886.98277 , 44.8034945, 480.036976 , 0. ]]]	[[[2663.88518 , 372.55314 , 214.369658 ], [ 26.6952611, 233.288121 , 0. ]]]	[[[1.46886978,0.88005316,0.76808122,0.30571435], [0.00000033,0.00000033,0.00000033,0. ]]]	[[[0.96113566,1.35691122,0.32536039], [0.00000033,0.00000033,0. ]]]	[[[1.48336137,1.01939743,0.74335343], [0.00000033,0.00000033,0. ]]]	[0.915,0.085]
{'B_diff': 0.25, 'I_diff': 0.75, 'T_diff': 0.75, 'N0': 1695.641685247775, 'h_N': 14.230169615122794, 'r0': 1.3018853218685358, 'a0': 0.0010908690713492125, 'h0': 1.323048791198211, 'alpha0': 0.0006642696215142565, 'eta0': 4.165674654088971, 'delta': 0.045224445981401434, 'n': 1.9631723185681205, 'nu': 1.1006541690713605, 'a_scale': 3.0427987498742493, 'id': 2306000}	1	[1]	[[[1582.0224 , 21.74718605, 226.7576862 , 0. ]]]	[[[14.5077949,64.5768452, 0. ]]]	[[[0.00000033,0.00000033,0.00000033,0. ]]]	[[[0.00000033,0.00000033,0. ]]]	[[[0.00000033,0.00000033,0. ]]]	[1.]
{'B_diff': 0.5, 'I_diff': 1.0, 'T_diff': 0.75, 'N0': 1068.428579163697, 'h_N': 7.952019227331634, 'r0': 1.8457202556892385, 'a0': 0.0008172201644528689, 'h0': 0.8900989347856981, 'alpha0': 0.0003209360722204109, 'eta0': 3.320577151638811, 'delta': 0.04241193414060607, 'n': 1.7327514943349813, 'nu': 1.9058593731748967, 'a_scale': 2.712354861792247, 'id': 2297200}	2	[0,0]	[[[ 2.10643584,2376.938657 , 124.7177918 , 271.2371399 ], [ 0.29430935,4081.30355 , 85.7896615 , 179.4699053 ]]]	[[[2272.90172 , 33.8785335, 171.477099 ], [1553.51462 , 31.2843065, 115.765412 ]]]	[[[3.51582002,0.44025945,1.04190131,0.34816818], [0.09877625,0.09860584,0.51653407,0.20573191]]]	[[[0.44301625,0.58978574,0.43124404], [0.12745209,0.12251494,0.18064157]]]	[[[0.46887306,1.2472963 ,0.23746751], [0.16491463,0.7949179 ,0.30704291]]]	[0.77,0.23]
{'B_diff': 0.5, 'I_diff': 0.5, 'T_diff': 0.5, 'N0': 1701.0389457327176, 'h_N': 19.299611986256238, 'r0': 0.7802988543072875, 'a0': 0.0010928599718170854, 'h0': 1.1986773979872094, 'alpha0': 0.0005650480010948461, 'eta0': 4.996896219258902, 'delta': 0.056309776960372725, 'n': 1.126119071139789, 'nu': 1.7601151060560085, 'a_scale': 1.928300350991468, 'id': 2282600}	1	[1]	[[[ 320.659312 ,3431.31119025, 612.453069 , 147.779629 ]]]	[[[3427.11437 , 307.595516, 147.779629]]]	[[[1.30368177,0.89653727,1.01629239,0.32848216]]]	[[[0.89674677,1.2329719 ,0.32848216]]]	[[[0.9035523 ,0.83296667,0. ]]]	[1.]
{'B_diff': 0.25, 'I_diff': 0.75, 'T_diff': 0.25, 'N0': 1018.8445189835368, 'h_N': 15.438659724843488, 'r0': 1.80356542109111, 'a0': 0.0018106449519392038, 'h0': 2.2386012827766084, 'alpha0': 0.0007884841695658997, 'eta0': 1.874561156968198, 'delta': 0.04264474902689529, 'n': 1.1642618213800429, 'nu': 1.7418141018868556, 'a_scale': 2.3177323496158775, 'id': 2305600}	1	[0]	[[[ 0.39967717,5896.795451 , 35.5503291 , 25.24511073]]]	[[[895.244891 , 19.7930467, 20.0412035]]]	[[[0.,0.,0.,0.]]]	[[[0.,0.,0.]]]	[[[0.,0.,0.]]]	[1.]
{'B_diff': 0.25, 'I_diff': 0.25, 'T_diff': 1.0, 'N0': 1488.632209925177, 'h_N': 8.789681331594997, 'r0': 0.9172034732931674, 'a0': 0.0020381613575453923, 'h0': 1.9436701023844851, 'alpha0': 0.0004294100922044433, 'eta0': 4.9762134693192355, 'delta': 0.038311129867863086, 'n': 1.841409773411916, 'nu': 1.680736895473014, 'a_scale': 4.144077903230169, 'id': 2291800}	1	[0]	[[[ 166.47956 ,4499.746904 , 383.1721537, 134.7115518]]]	[[[3865.10467 , 296.8949 , 74.9560284]]]	[[[1.79345071,0.65747081,1.46062407,0.52574599]]]	[[[0.67096529,1.53538353,0.72594211]]]	[[[0.6146986 ,1.22316541,0.27908618]]]	[1.]
{'B_diff': 0.75, 'I_diff': 0.25, 'T_diff': 0.25, 'N0': 1633.625557625479, 'h_N': 7.316103960170677, 'r0': 0.9828247885969563, 'a0': 0.0020327310077067322, 'h0': 1.826264434625733, 'alpha0': 0.00054243622540846, 'eta0': 2.6900190424214676, 'delta': 0.04655048440364887, 'n': 1.5330383354469312, 'nu': 1.419637170580099, 'a_scale': 2.706385107093028, 'id': 2284800}	1	[0]	[[[ 84.563539 ,4389.9936874, 277.72684 , 204.7459324]]]	[[[4354.64272 , 154.205824, 142.298575]]]	[[[2.29936518,0.53027154,1.48496097,0.57793499]]]	[[[0.53156621,1.5704608 ,0.63262663]]]	[[[0.4488521 ,1.38577679,0.45448334]]]	[1.]
{'B_diff': 0.25, 'I_diff': 1.0, 'T_diff': 1.0, 'N0': 1880.4062506574924, 'h_N': 6.582256508869254, 'r0': 1.3031814719036132, 'a0': 0.0007073364038508983, 'h0': 1.0984929340039153, 'alpha0': 0.0008215860575370367, 'eta0': 1.4141269530365836, 'delta': 0.04231563934987238, 'n': 1.9511263169137087, 'nu': 1.265136572272586, 'a_scale': 2.56618682756641, 'id': 2294200}	1	[0]	[[[ 30.1782574,5731.13765 , 239.3332327, 389.524982 ]]]	[[[4113.4015 , 79.2092607, 187.939657 ]]]	[[[3.77418144,0.35412127,1.33405433,0.41258486]]]	[[[0.36454157,0.68713795,0.25087721]]]	[[[0.55482021,2.0101032 ,0.78848068]]]	[1.]
{'B_diff': 1.0, 'I_diff': 0.25, 'T_diff': 0.75, 'N0': 2004.3169878798224, 'h_N': 8.783621845099049, 'r0': 1.0228333949308128, 'a0': 0.0005491170826249275, 'h0': 1.967567634619467, 'alpha0': 0.0006828616519115524, 'eta0': 2.9974936389130047, 'delta': 0.05696114564018233, 'n': 1.0831458355451105, 'nu': 1.759917069237622, 'a_scale': 4.444632523960686, 'id': 2301200}	2	[0,0]	[[[ 0.74536308,11671.18256 , 385.868053 , 91.16923636], [ 1.82154506, 5356.44477629, 422.08902 , 167.59555851]]]	[[[1565.94146 , 243.473473 , 91.0132551], [5355.58568 , 283.251583 , 159.601418 ]]]	[[[0.42401982,0.22995043,1.44883336,1.52198827], [1.55942562,0.43356715,1.4765283 ,1.07783296]]]	[[[0.46454215,1.5013427 ,1.52328992], [0.43359566,1.58914812,1.10560008]]]	[[[0.21149886,1.56812499,0.79878545], [0.26933515,1.28094531,0.53662286]]]	[0.915,0.085]
{'B_diff': 1.0, 'I_diff': 0.25, 'T_diff': 0.5, 'N0': 813.441957147496, 'h_N': 18.060877065945345, 'r0': 1.824815574848154, 'a0': 0.0009367011700842534, 'h0': 1.4393751127623369, 'alpha0': 0.0008351356654893975, 'eta0': 4.738651689698179, 'delta': 0.05019628635457284, 'n': 1.9025739095918497, 'nu': 1.762195382405194, 'a_scale': 1.6825608950619615, 'id': 2275400}	1	[0]	[[[ 94.5595579 ,1200.6041463 , 265.744727 , 136.08109557]]]	[[[1138.91364 , 131.76533 , 132.666224]]]	[[[1.43404755,0.91065154,0.92579791,0.50265087]]]	[[[0.92795036,1.00819077,0.50830786]]]	[[[0.72819736,0.8562337 ,0.28416715]]]	[1.]
{'B_diff': 1.0, 'I_diff': 0.25, 'T_diff': 0.5, 'N0': 644.8382084358775, 'h_N': 18.600278492657964, 'r0': 1.8521208273134386, 'a0': 0.0009950922913757804, 'h0': 1.3852766286492, 'alpha0': 0.0008739931662262986, 'eta0': 2.273918655126354, 'delta': 0.05230890699267292, 'n': 1.325485904303633, 'nu': 1.3529882951076453, 'a_scale': 4.415916280886486, 'id': 2301000}	1	[0]	[[[ 1.39913478,1118.7037184 , 119.1109033 , 164.8456213 ]]]	[[[1079.23809 , 73.6767612, 108.19238 ]]]	[[[0.35707975,0.27840986,0.47181457,0.18618703]]]	[[[0.28499894,0.55702565,0.22922511]]]	[[[0.10149261,0.33458781,0.10412767]]]	[1.]
{'B_diff': 0.25, 'I_diff': 0.75, 'T_diff': 1.0, 'N0': 977.6535929965885, 'h_N': 7.606645427436131, 'r0': 1.2321239147823166, 'a0': 0.0017235294802523374, 'h0': 1.8731644070341986, 'alpha0': 0.0003284251880144207, 'eta0': 5.134913183283253, 'delta': 0.03112604581732409, 'n': 1.6842653865933181, 'nu': 1.5478175714199263, 'a_scale': 3.497103454788557, 'id': 2293400}	2	[0,0]	[[[ 139.19134 ,1774.198665 , 367.9683655, 214.1852388], [ 209.560313 ,1799.836124 , 291.3107434, 180.1502412]]]	[[[1142.60649 , 69.6020645, 89.6185688], [ 694.592834 , 93.8319924, 90.9894885]]]	[[[1.42798191,0.85617375,0.89451177,0.31274418], [1.23947278,0.93692124,0.84033655,0.27380175]]]	[[[0.84263725,1.01874852,0.35464529], [0.91796499,1.67865321,0.48284428]]]	[[[1.0887062 ,1.05854334,0.59493896], [0.98984569,1.07603387,0.46730122]]]	[0.89,0.11]
{'B_diff': 0.5, 'I_diff': 0.25, 'T_diff': 0.25, 'N0': 1411.2947245520031, 'h_N': 13.457852745618062, 'r0': 1.484423196965368, 'a0': 0.0014064764977028692, 'h0': 0.9543547919352418, 'alpha0': 0.00048558871347345394, 'eta0': 3.2531489629750876, 'delta': 0.03362255206717821, 'n': 1.564932160725399, 'nu': 1.0910973147079455, 'a_scale': 3.664733139141984, 'id': 2256000}	2	[0,0]	[[[ 86.6474211,507.4331177,326.453568 ,621.099439 ], [831.749814 , 70.5640473,311.575823 ,234.0735097]]]	[[[420.453669 ,187.145717 ,411.111868 ], [ 43.9397114,176.98617 ,165.559049 ]]]	[[[0.9921797 ,1.0351858 ,0.38981307,0.02548804], [0.00000033,0.00000033,0.00000033,0.00000033]]]	[[[1.08399874,0.44901934,0.02931046], [0.00000033,0.00000033,0.00000033]]]	[[[0.82295884,0.311364 ,0.01801124], [0.00000033,0.00000033,0.00000033]]]	[0.98,0.02]
{'B_diff': 0.75, 'I_diff': 0.5, 'T_diff': 0.75, 'N0': 1686.2355208121535, 'h_N': 12.166498061665223, 'r0': 1.5286418695702833, 'a0': 0.0016643181456331066, 'h0': 0.7524958965751131, 'alpha0': 0.0008465210547403762, 'eta0': 3.5018659104433003, 'delta': 0.04945857915846935, 'n': 1.8138218119393104, 'nu': 1.9225917298115247, 'a_scale': 3.0825255065179267, 'id': 2298800}	3	[0,0,0]	[[[ 100.912917 ,4269.0382133 , 259.890183 , 228.0185014 ], [ 0.48652581,6251.084922 , 42.121319 , 140.0057588 ], [ 0.45718656,9870.26193 , 42.121319 , 87.8156189 ]]]	[[[4232.22784 , 109.22955 , 153.215591 ], [5494.96636 , 22.5846897, 77.2452077], [2203.73126 , 22.5846897, 51.7582455]]]	[[[2.07038565,0.56214259,1.6923583 ,0.39540951], [0.00000033,0.00000033,0.00000033,0.00000033], [0.00000033,0.00000033,0.00000033,0.00000033]]]	[[[0.56285799,1.91379359,0.50879922], [0.00000033,0.00000033,0.00000033], [0.00000033,0.00000033,0.00000033]]]	[[[0.50892165,1.56882848,0.16741261], [0.00000033,0.00000033,0.00000033], [0.00000033,0.00000033,0.00000033]]]	[0.435,0.46 ,0.105]
{'B_diff': 0.25, 'I_diff': 0.5, 'T_diff': 1.0, 'N0': 1300.4456312299642, 'h_N': 6.980724466043151, 'r0': 0.9410550757093727, 'a0': 0.0015335165107228045, 'h0': 1.9128985819063906, 'alpha0': 0.000390454311796163, 'eta0': 2.564840628351104, 'delta': 0.03866143891275725, 'n': 1.555410505727973, 'nu': 1.263132990673987, 'a_scale': 4.3495655742509065, 'id': 2292600}	1	[0]	[[[ 58.8315065,3187.00389 , 360.513078 , 275.32061 ]]]	[[[1168.66814 , 193.033978, 151.985196]]]	[[[2.55632752,0.57112185,0.96652617,0.42423418]]]	[[[0.95963393,1.15479227,0.68800821]]]	[[[0.76486714,1.53570062,0.56328199]]]	[1.]
{'B_diff': 0.5, 'I_diff': 0.75, 'T_diff': 0.5, 'N0': 1203.0022736667415, 'h_N': 18.754375728363414, 'r0': 1.2266152753920867, 'a0': 0.0006952147494400983, 'h0': 0.8581028482813282, 'alpha0': 0.00029903467082229983, 'eta0': 5.083831874907638, 'delta': 0.05696735057218623, 'n': 1.1416289559947392, 'nu': 1.8703475764010604, 'a_scale': 1.2076489213598478, 'id': 2296200}	2	[1,1]	[[[ 27.2005484 ,1652.5514412 , 523.652336 , 251.129104 ], [ 532.472072 , 147.53195424,1655.00028 , 0. ]]]	[[[1591.43977 , 328.096318, 251.129104], [ 147.093454, 0. , 0. ]]]	[[[1.66396456,0.94389074,0.74306839,0.41481276], [0. ,0.00000001,0. ,0. ]]]	[[[0.9598193 ,0.85799785,0.41481276], [0.00000001,0. ,0. ]]]	[[[0.5414656 ,0.70354643,0. ], [0. ,0. ,0. ]]]	[0.915,0.085]
{'B_diff': 0.5, 'I_diff': 1.0, 'T_diff': 0.5, 'N0': 2170.457487788788, 'h_N': 14.52539132265412, 'r0': 0.6878270154228487, 'a0': 0.0005228568644735471, 'h0': 1.3996578962820143, 'alpha0': 0.0007952259451784809, 'eta0': 2.195445041141724, 'delta': 0.04464228533061122, 'n': 1.49179997191532, 'nu': 1.1035131746606088, 'a_scale': 2.5105538347097225, 'id': 2284200}	1	[0]	[[[ 174.63208 ,5180.36814 , 559.913816 , 406.3028398]]]	[[[2840.79949 , 230.120748, 311.112341]]]	[[[1.73172057,0.74120069,1.20036799,0.50378766]]]	[[[0.82233224,2.07595447,0.54954981]]]	[[[1.15433909,1.68686449,1.24740006]]]	[1.]
{'B_diff': 0.75, 'I_diff': 0.25, 'T_diff': 1.0, 'N0': 992.3099426628794, 'h_N': 16.510902672197176, 'r0': 1.5754553565002578, 'a0': 0.0018656394733523398, 'h0': 1.5757859441477802, 'alpha0': 0.0005696479270158749, 'eta0': 3.766877646321238, 'delta': 0.04707314656639671, 'n': 1.9109628736348714, 'nu': 1.6867492762972298, 'a_scale': 4.660351644614085, 'id': 2285400}	1	[0]	[[[ 49.3097792,2458.825176 , 190.3122193, 148.7190298]]]	[[[2337.39121 , 139.255732 , 73.6520223]]]	[[[2.20961018,0.54302511,1.33104399,0.37747539]]]	[[[0.5507222,1.421502 ,0.5589815]]]	[[[0.47439909,1.10170377,0.2024939 ]]]	[1.]
{'B_diff': 1.0, 'I_diff': 0.5, 'T_diff': 1.0, 'N0': 1846.1284451119702, 'h_N': 17.135300988150384, 'r0': 1.359406275092843, 'a0': 0.0013962593276662955, 'h0': 1.900429604282523, 'alpha0': 0.00032977613772412805, 'eta0': 3.182787933520353, 'delta': 0.041822686001791017, 'n': 1.1340979041592694, 'nu': 1.4370309249996351, 'a_scale': 2.515947707144713, 'id': 2302200}	3	[0,0,0]	[[[ 1.4851313 , 4089.60688574, 247.0308138 , 308.9919055 ], [ 1.21805511, 9954.71177 , 421.251104 , 183.6643229 ], [ 0.63460302,13555.5113093 , 163.7634296 , 92.6228796 ]]]	[[[4085.86336 , 176.060973 , 219.418768 ], [ 262.06274 , 302.213676 , 147.733855 ], [ 57.4709093, 105.816756 , 46.059513 ]]]	[[[0.98399791,0.40706331,1.10119804,0.50986022], [0.9579765 ,0.36449611,1.47711023,1.17724723], [0. ,0. ,0. ,0. ]]]	[[[0.40730857,1.26467062,0.64370077], [0.82374491,1.62167986,1.34838494], [0. ,0.00000001,0. ]]]	[[[0.14580584,0.73568077,0.18855364], [0.35900031,1.29619019,0.51497748], [0. ,0. ,0. ]]]	[0.335,0.335,0.33 ]
{'B_diff': 0.5, 'I_diff': 0.25, 'T_diff': 0.5, 'N0': 1570.792396650299, 'h_N': 6.35828414602439, 'r0': 0.7165098876700342, 'a0': 0.0012252085998253432, 'h0': 1.749737109536623, 'alpha0': 0.000273848531048215, 'eta0': 2.94104761720392, 'delta': 0.041344404027665725, 'n': 1.9499688262153412, 'nu': 1.5714824277519481, 'a_scale': 2.1924322219041086, 'id': 2307400}	1	[0]	[[[ 0.47289036,7246.24986 , 99.675092 , 125.176423 ]]]	[[[3739.15217 , 68.1254539, 62.154847 ]]]	[[[0.,0.,0.,0.]]]	[[[0.,0.,0.]]]	[[[0.,0.,0.]]]	[1.]
{'B_diff': 0.25, 'I_diff': 0.25, 'T_diff': 0.5, 'N0': 1225.8574360542577, 'h_N': 13.504636246784356, 'r0': 0.847685001557565, 'a0': 0.0013169174671511848, 'h0': 0.9981216835903278, 'alpha0': 0.0007559012807493859, 'eta0': 2.9513604953867687, 'delta': 0.04063319896195349, 'n': 1.1306870793489243, 'nu': 1.0453205449827172, 'a_scale': 1.2354642925824815, 'id': 2291400}	1	[1]	[[[ 59.9722628 ,2344.907101 , 261.60016076, 448.141389 ]]]	[[[1668.24763 , 261.587725, 0. ]]]	[[[1.80425105,0.63039999,1.00645218,0.15773148]]]	[[[0.64628618,1.00646207,0. ]]]	[[[0.59341141,0.80058083,0.15773148]]]	[1.]
{'B_diff': 0.25, 'I_diff': 1.0, 'T_diff': 1.0, 'N0': 1308.3652070247058, 'h_N': 11.881252057029752, 'r0': 1.1047745022088158, 'a0': 0.0017371461867504389, 'h0': 2.1874192990237704, 'alpha0': 0.0006675461506681022, 'eta0': 4.991344684995816, 'delta': 0.034790644375524496, 'n': 1.5418646594483283, 'nu': 1.5737710884830596, 'a_scale': 1.1441211204293187, 'id': 2307000}	1	[1]	[[[ 0.43031672,6607.89603 , 38.68427038, 93.5137224 ]]]	[[[3642.96121 , 35.4261831, 0. ]]]	[[[0.,0.,0.,0.]]]	[[[0.,0.,0.]]]	[[[0.,0.,0.]]]	[1.]
{'B_diff': 0.5, 'I_diff': 0.75, 'T_diff': 0.5, 'N0': 1400.0873421316908, 'h_N': 15.195063818285334, 'r0': 1.4402254815463027, 'a0': 0.001518784400396342, 'h0': 1.5642569234726689, 'alpha0': 0.00022187148576726298, 'eta0': 2.590619226906521, 'delta': 0.04580869463436518, 'n': 1.5136946299450715, 'nu': 1.9316546355421078, 'a_scale': 1.4000399464691338, 'id': 2309000}	1	[0]	[[[ 0.56379009,6860.3964 , 53.2604035 , 70.0987882 ]]]	[[[3603.62687 , 35.0655434, 45.0510349]]]	[[[0.00000033,0.00000033,0.00000033,0.00000033]]]	[[[0.00000033,0.00000033,0.00000033]]]	[[[0.00000033,0.00000033,0.00000033]]]	[1.]
{'B_diff': 1.0, 'I_diff': 0.75, 'T_diff': 1.0, 'N0': 793.2967364993905, 'h_N': 8.321884829327725, 'r0': 1.5030757754255446, 'a0': 0.0007593818387722853, 'h0': 2.0825415009699353, 'alpha0': 0.0007382919262056926, 'eta0': 3.4247127581705796, 'delta': 0.05673225193020684, 'n': 1.3316575061172513, 'nu': 1.3484491477362526, 'a_scale': 2.0548833034432086, 'id': 2303000}	2	[0,0]	[[[ 1.2399674 ,1490.740978 , 364.75683 , 147.4107575 ], [ 1.24942352,1509.124975 , 364.25215 , 146.3172937 ]]]	[[[919.26812 ,129.074049,105.437498], [916.393598,130.227673,104.922762]]]	[[[0.87717849,0.71415846,0.58418194,0.37167081], [0.78580145,0.68950864,0.5625091 ,0.36906791]]]	[[[0.50926335,0.81250176,0.38116179], [0.51675894,0.7915364 ,0.37639461]]]	[[[2.0368409 ,0.75949884,0.66948807], [1.9227536 ,0.741041 ,0.67090742]]]	[0.995,0.005]
{'B_diff': 0.5, 'I_diff': 0.75, 'T_diff': 0.75, 'N0': 1519.035240935243, 'h_N': 15.718392276757994, 'r0': 1.1988930058340403, 'a0': 0.0018264536253219917, 'h0': 1.5599551536332377, 'alpha0': 0.00044443640340709417, 'eta0': 2.1748877271139104, 'delta': 0.057992290913909075, 'n': 1.5577913887679404, 'nu': 1.6748835084648583, 'a_scale': 2.193373707288612, 'id': 2309200}	1	[0]	[[[ 0.90855643,8496.02581 , 91.8581761 , 66.4027651 ]]]	[[[1961.00785 , 50.8875406, 42.0225958]]]	[[[0.00000033,0.00000033,0.00000033,0.00000033]]]	[[[0.00000033,0.00000033,0.00000033]]]	[[[0.00000033,0.00000033,0.00000033]]]	[1.]
{'B_diff': 0.5, 'I_diff': 0.25, 'T_diff': 0.75, 'N0': 913.8210967638693, 'h_N': 5.828029598283849, 'r0': 0.543169018074549, 'a0': 0.001404934607760629, 'h0': 1.4911107124564897, 'alpha0': 0.00048490438060461963, 'eta0': 1.7663251171531018, 'delta': 0.054176871947561336, 'n': 1.2111558617008593, 'nu': 1.3797837738587342, 'a_scale': 1.2766397350035763, 'id': 2307600}	1	[1]	[[[ 0.9016829,3346.067616 , 89.4417245, 155.931308 ]]]	[[[2681.29027 , 71.2279192, 0. ]]]	[[[0.,0.,0.,0.]]]	[[[0.,0.,0.]]]	[[[0.,0.,0.]]]	[1.]
{'B_diff': 0.5, 'I_diff': 0.5, 'T_diff': 0.5, 'N0': 2069.264277199514, 'h_N': 15.576964686945743, 'r0': 1.457062869114382, 'a0': 0.0007055899501394627, 'h0': 2.2718700200469906, 'alpha0': 0.000557601218043391, 'eta0': 2.672582789404867, 'delta': 0.03132009537250421, 'n': 1.7060940289974336, 'nu': 1.3499916342094986, 'a_scale': 2.008392520807841, 'id': 2308200}	1	[0]	[[[ 0.38804868,10933.28446 , 94.6673361 , 103.0871361 ]]]	[[[3796.39829 , 57.8319287, 72.9598999]]]	[[[0.,0.,0.,0.]]]	[[[0.,0.,0.]]]	[[[0.,0.,0.]]]	[1.]
{'B_diff': 0.5, 'I_diff': 1.0, 'T_diff': 0.5, 'N0': 1569.1648881090534, 'h_N': 5.844039303969997, 'r0': 1.766847063333128, 'a0': 0.0019770190227868705, 'h0': 0.8424998749113461, 'alpha0': 0.0008349894840814953, 'eta0': 1.5578254864600152, 'delta': 0.05364535569509427, 'n': 1.7434266064231516, 'nu': 1.5127409341285598, 'a_scale': 1.977106523144844, 'id': 2309800}	1	[0]	[[[ 0.22593108,7707.38492 , 68.4847046 , 131.5684179 ]]]	[[[2549.68837 , 39.6845341, 108.174457 ]]]	[[[0.00000033,0.00000033,0.00000033,0.00000033]]]	[[[0.00000033,0.00000033,0.00000033]]]	[[[0.00000033,0.00000033,0.00000033]]]	[1.]
{'B_diff': 0.25, 'I_diff': 1.0, 'T_diff': 0.25, 'N0': 1817.2574381695408, 'h_N': 14.465309135267452, 'r0': 0.744681389968818, 'a0': 0.0007832163874200678, 'h0': 1.1714106954866979, 'alpha0': 0.0006599376271208645, 'eta0': 1.6943430363632745, 'delta': 0.04077504789679151, 'n': 1.7572516386255816, 'nu': 1.0588378220144383, 'a_scale': 2.281472779232116, 'id': 2280800}	3	[1,1,1]	[[[ 154.967753 ,3719.923722 , 275.9098414 , 425.519901 ], [1705.17777 , 33.39428588, 198.5451662 , 13.3581784 ], [ 131.107182 ,4052.09114 , 246.092057 , 418.728709 ]]]	[[[2822.10177 , 226.704293 , 425.519901 ], [ 24.0633793, 37.6001112, 0. ], [2495.27086 , 246.092057 , 418.728709 ]]]	[[[1.52095493,0.7398331 ,1.35918284,0.35260303], [0.00000033,0.00000033,0.00000033,0.00000033], [1.62723504,0.69190277,1.51029593,0.38646915]]]	[[[0.76614212,1.50215639,0.35260303], [0.00000033,0.00000033,0. ], [0.7248888 ,1.51029593,0.38646915]]]	[[[0.69174024,0.72951538,0. ], [0.00000033,0.00000033,0.00000033], [0.65807917,0. ,0. ]]]	[0.99 ,0.005,0.005]
{'B_diff': 0.75, 'I_diff': 0.25, 'T_diff': 0.5, 'N0': 1903.6385787619142, 'h_N': 11.68095637030871, 'r0': 1.29081134114859, 'a0': 0.001025305903009059, 'h0': 0.5851980643381174, 'alpha0': 0.0005599623237289192, 'eta0': 3.46426684139628, 'delta': 0.039087196284131896, 'n': 1.8246188134114871, 'nu': 1.8662375259722004, 'a_scale': 2.6809540776376384, 'id': 2310600}	1	[0]	[[[ 0.44732065,7980.39513 , 38.4867836 , 189.6812634 ]]]	[[[4824.46289 , 23.7092747, 104.652612 ]]]	[[[0.00000033,0.00000033,0.00000033,0.00000033]]]	[[[0.00000033,0.00000033,0.00000033]]]	[[[0.00000033,0.00000033,0.00000033]]]	[1.]
{'B_diff': 0.5, 'I_diff': 0.25, 'T_diff': 0.75, 'N0': 1932.1042594307075, 'h_N': 15.953033986466885, 'r0': 1.3137937793638925, 'a0': 0.00152431553579253, 'h0': 1.1278289052163575, 'alpha0': 0.0003296001407132011, 'eta0': 4.858359479488762, 'delta': 0.031795578874713286, 'n': 1.5795482315625236, 'nu': 1.3354983271204666, 'a_scale': 2.636078450739066, 'id': 2282000}	1	[0]	[[[ 99.6500141,3570.68885 , 330.2672215, 533.15441 ]]]	[[[3174.16183 , 262.74817 , 260.291575]]]	[[[1.85255071,0.64470022,1.24469221,0.19157167]]]	[[[0.65614191,1.31203686,0.26242409]]]	[[[0.59530457,0.9906826 ,0.12412786]]]	[1.]
{'B_diff': 0.5, 'I_diff': 0.5, 'T_diff': 1.0, 'N0': 1102.9791507392683, 'h_N': 6.329197592117764, 'r0': 1.4071249647453263, 'a0': 0.0010753353322829138, 'h0': 0.8359231283752205, 'alpha0': 0.0005856277767584653, 'eta0': 1.6587912502832731, 'delta': 0.04734478304301849, 'n': 1.1963309525013655, 'nu': 1.2002504162678318, 'a_scale': 2.0291284409585013, 'id': 2308600}	1	[0]	[[[ 0.59775818,3033.0824576 , 207.4234993 , 321.452351 ]]]	[[[ 65.9052876,156.434271 ,151.479 ]]]	[[[0.,0.,0.,0.]]]	[[[0.,0.,0.]]]	[[[0.,0.,0.]]]	[1.]
{'B_diff': 1.0, 'I_diff': 0.75, 'T_diff': 0.25, 'N0': 2059.237983741593, 'h_N': 13.418910157561083, 'r0': 1.0113476913349164, 'a0': 0.001529475925285781, 'h0': 0.5802434498880272, 'alpha0': 0.0006954049343501865, 'eta0': 3.340257265730326, 'delta': 0.037037685749168575, 'n': 1.8864889776186686, 'nu': 1.2316573318188475, 'a_scale': 3.0108259600861205, 'id': 2251200}	2	[0,1]	[[[ 117.781657 ,1626.9013174, 210.588959 , 791.693929 ], [1896.88242 , 29.004205 , 134.8724475, 42.6502262]]]	[[[1606.92763 , 110.292173 , 704.52956 ], [ 17.8561072, 79.3173356, 42.6502262]]]	[[[1.25904793,0.87470656,1.00865041,0.08677005], [0.00000033,0.00000033,0.00000033,0.00000033]]]	[[[0.87821369,1.2332455 ,0.09124689], [0.00000033,0.00000033,0.00000033]]]	[[[0.63291457,0.78227913,0.05080205], [0.00000033,0.00000033,0. ]]]	[0.99,0.01]
{'B_diff': 0.75, 'I_diff': 0.5, 'T_diff': 0.75, 'N0': 1653.62338164644, 'h_N': 10.265315590653422, 'r0': 1.7072337554954518, 'a0': 0.0015082557273031459, 'h0': 1.7288013283114663, 'alpha0': 0.0003751539805961192, 'eta0': 3.553525110589576, 'delta': 0.04116630835791056, 'n': 1.8309645701969552, 'nu': 1.230432528525867, 'a_scale': 3.337893959099763, 'id': 2286000}	3	[0,0,1]	[[[ 212.731096 ,2637.83033 , 531.761823 , 366.195218 ], [ 251.739375 ,2815.5885 , 533.02766 , 327.9267084], [1462.39999 , 24.5082892, 328.196772 , 0. ]]]	[[[1237.00138 , 279.287119 , 235.22181 ], [1086.67258 , 283.462156 , 233.907766 ], [ 13.4453541, 198.396208 , 0. ]]]	[[[1.64257207,0.9386996 ,0.79204653,0.38757524], [1.43784758,0.92130364,0.80304899,0.3033151 ], [0.00000033,0.00000033,0.00000033,0. ]]]	[[[1.01317547,1.24946959,0.43458256], [1.05934212,1.25427966,0.42201038], [0.00000033,0.00000033,0. ]]]	[[[1.39167048,1.17981115,0.7633912 ], [1.13517455,1.19078644,0.42837214], [0.00000033,0.00000033,0. ]]]	[0.555,0.435,0.01 ]
{'B_diff': 0.5, 'I_diff': 1.0, 'T_diff': 0.25, 'N0': 2116.1660069431946, 'h_N': 9.025984831880269, 'r0': 0.7106152828948987, 'a0': 0.0020177425681047294, 'h0': 2.1118462706966485, 'alpha0': 0.0006654612013351379, 'eta0': 2.105848044408332, 'delta': 0.05729119687504203, 'n': 1.9280437913406359, 'nu': 1.3674360073223775, 'a_scale': 2.8192221830490416, 'id': 2309600}	1	[1]	[[[ 0.87646939,12260.41118 , 131.2285536 , 61.7041639 ]]]	[[[2670.5995 , 69.1899781, 61.7041639]]]	[[[0.,0.,0.,0.]]]	[[[0.,0.,0.]]]	[[[0.,0.,0.]]]	[1.]
{'B_diff': 0.25, 'I_diff': 0.75, 'T_diff': 1.0, 'N0': 560.053695948264, 'h_N': 11.996422499498772, 'r0': 0.8873467134663542, 'a0': 0.000670348872193195, 'h0': 2.0904891121130005, 'alpha0': 0.0006618124370458418, 'eta0': 2.2797979183778785, 'delta': 0.058256807320270956, 'n': 1.5731874341540837, 'nu': 1.881203630430484, 'a_scale': 3.2897984823384347, 'id': 2306200}	1	[0]	[[[ 1.0875851,2394.856386 , 77.8647469, 44.9213986]]]	[[[1774.22004 , 27.6870312, 19.009419 ]]]	[[[0.10802101,0.09335743,0.62899716,0.46547331]]]	[[[0.08765726,0.12649215,0.19375445]]]	[[[0.19143198,0.99906754,0.75621645]]]	[1.]
{'B_diff': 0.75, 'I_diff': 0.75, 'T_diff': 0.75, 'N0': 1016.9364073068086, 'h_N': 6.623294096347594, 'r0': 0.9037731286207631, 'a0': 0.0019651937417983333, 'h0': 1.8278831172900523, 'alpha0': 0.0007381151392396537, 'eta0': 3.48802813620457, 'delta': 0.03172825987518027, 'n': 1.9110667455231165, 'nu': 1.466686429693343, 'a_scale': 3.5276298771412447, 'id': 2299600}	1	[0]	[[[ 22.3732349,2009.7295912, 206.0226334, 265.294829 ]]]	[[[1995.3273 , 36.3412554, 106.057146 ]]]	[[[2.55647011,0.5933112 ,1.10431849,0.44460818]]]	[[[0.59337524,0.35989242,0.22519273]]]	[[[0.67537755,1.36345365,0.70235278]]]	[1.]
{'B_diff': 0.5, 'I_diff': 1.0, 'T_diff': 1.0, 'N0': 1138.3251931599598, 'h_N': 5.6851307045215655, 'r0': 1.5451723756944502, 'a0': 0.0016722387135935232, 'h0': 1.5861164364026703, 'alpha0': 0.000835363498683861, 'eta0': 3.9424963014482195, 'delta': 0.032039438793010064, 'n': 1.8342463663192345, 'nu': 1.2662955347040497, 'a_scale': 3.5655565899093835, 'id': 2297400}	1	[0]	[[[ 236.583104 ,2045.177198 , 410.97491 , 199.6578506]]]	[[[387.013778,121.893017,128.252245]]]	[[[1.2732002 ,1.02175575,0.83302599,0.45178563]]]	[[[1.10171665,1.74790579,0.72300545]]]	[[[1.0574517 ,1.14628965,0.59074487]]]	[1.]
{'B_diff': 0.25, 'I_diff': 0.5, 'T_diff': 0.75, 'N0': 2134.5053336731416, 'h_N': 5.665066511306679, 'r0': 1.894848206958579, 'a0': 0.001443269187437516, 'h0': 2.009835308116471, 'alpha0': 0.0002697450689609539, 'eta0': 3.3985926126860826, 'delta': 0.05769913288112409, 'n': 1.7343986020317201, 'nu': 1.7427227610391762, 'a_scale': 3.236793471001915, 'id': 2292400}	1	[0]	[[[ 109.811353 ,7384.488485 , 510.009404 , 152.2943652]]]	[[[6721.22712 , 340.549472, 117.829079]]]	[[[2.57460398,0.49670448,1.42860677,0.78455517]]]	[[[0.5104315 ,1.60861676,0.9435574 ]]]	[[[0.44208913,1.10720976,0.26093398]]]	[1.]
{'B_diff': 0.75, 'I_diff': 0.75, 'T_diff': 1.0, 'N0': 985.9972114543895, 'h_N': 15.937424758329175, 'r0': 0.7792316774887137, 'a0': 0.001231106024818417, 'h0': 1.245826894331496, 'alpha0': 0.0003450232869528204, 'eta0': 1.415175041262969, 'delta': 0.04585956072522518, 'n': 1.9060331687272747, 'nu': 1.7684505258868195, 'a_scale': 2.5122092493166672, 'id': 2312600}	1	[0]	[[[ 1.24210252,5679.630887 , 66.1916111 , 76.7316374 ]]]	[[[694.423367 , 40.2304248, 46.0194146]]]	[[[0.00000033,0.00000033,0.00000033,0.00000033]]]	[[[0.00000033,0.00000033,0.00000033]]]	[[[0.00000033,0.00000033,0.00000033]]]	[1.]
{'B_diff': 0.25, 'I_diff': 0.5, 'T_diff': 0.5, 'N0': 2009.5586869797937, 'h_N': 11.409545371837112, 'r0': 0.8944367701513746, 'a0': 0.0007354120175287555, 'h0': 1.3685575906641256, 'alpha0': 0.00037927986077211174, 'eta0': 4.063584327863499, 'delta': 0.03454028957581646, 'n': 1.5497648486501263, 'nu': 1.3369505897813507, 'a_scale': 2.3071301262591457, 'id': 2292200}	1	[0]	[[[ 120.776511,4998.783612, 380.10967 , 398.947384]]]	[[[4351.13181 , 244.583506, 275.062043]]]	[[[1.92764949,0.61377076,1.37292395,0.36173957]]]	[[[0.6245485 ,1.57110966,0.44251744]]]	[[[0.57098129,1.03927728,0.18460019]]]	[1.]
{'B_diff': 1.0, 'I_diff': 0.75, 'T_diff': 1.0, 'N0': 1539.295938985224, 'h_N': 9.196591385091757, 'r0': 1.4943341163484085, 'a0': 0.0017923639674975397, 'h0': 0.7475173919558212, 'alpha0': 0.00033654409735227125, 'eta0': 3.1739259702278044, 'delta': 0.046682932397573616, 'n': 1.8209976063432767, 'nu': 1.4682496052964176, 'a_scale': 1.0415557985635284, 'id': 2277400}	1	[1]	[[[ 29.0509561,2766.4531126, 111.3019237, 669.244513 ]]]	[[[2704.17514 , 96.6982939, 0. ]]]	[[[2.57406458,0.47209817,1.23159765,0.1427364 ]]]	[[[0.4763477 ,1.27936507,0. ]]]	[[[0.42119731,0.93695909,0.1427364 ]]]	[1.]
{'B_diff': 0.25, 'I_diff': 0.25, 'T_diff': 0.25, 'N0': 2013.638339429287, 'h_N': 14.781900853842696, 'r0': 1.5466198753839218, 'a0': 0.001676189277417785, 'h0': 1.4641656391684754, 'alpha0': 0.0003418013929433353, 'eta0': 4.751791027702597, 'delta': 0.045288435134996155, 'n': 1.122890951424702, 'nu': 1.8074122523377845, 'a_scale': 4.170009987766876, 'id': 2291200}	1	[0]	[[[ 202.533521 ,5248.65074012, 732.099723 , 223.8796176 ]]]	[[[5243.48002 , 302.308148, 198.134397]]]	[[[1.78008307,0.72501813,1.15732516,0.62772954]]]	[[[0.72514793,1.29904316,0.6574666 ]]]	[[[0.74176928,1.07507017,0.40163921]]]	[1.]
{'B_diff': 0.5, 'I_diff': 1.0, 'T_diff': 0.75, 'N0': 1207.0105328038953, 'h_N': 17.077594472912217, 'r0': 1.9877285022846123, 'a0': 0.000903366388535529, 'h0': 1.9593306150005947, 'alpha0': 0.000607293941999396, 'eta0': 3.342220781336341, 'delta': 0.05883892379099069, 'n': 1.0422710188121815, 'nu': 1.947789152829528, 'a_scale': 2.1984578956000034, 'id': 2310000}	11	[0,0,0,0,0,0,0,0,0,0,0]	[[[ 0.57596926,5003.75977001, 72.7563056 , 40.1977697 ], [ 0.58028019,7591.179569 , 119.1964801 , 32.3818912 ], [ 0.57859098,7609.533473 , 116.994927 , 31.9435315 ], [ 0.57886308,7606.386932 , 117.003388 , 31.9864651 ], [ 0.57861669,7607.757257 , 117.0175799 , 31.9276716 ], [ 0.57836057,7628.004407 , 117.2466126 , 31.8382173 ], [ 0.57866467,7624.539115 , 117.5915669 , 31.9708785 ], [ 0.57885406,7615.292425 , 117.7954106 , 32.0205785 ], [ 0.57904909,7601.357146 , 117.0487425 , 32.0232406 ], [ 0.57596992,5003.75423001, 72.7576908 , 40.198044 ], [ 0.57831111,7620.376823 , 116.9249206 , 31.889206 ]]]	[[[5003.75977 , 27.6339259, 25.8901214], [ 359.016619 , 29.5114505, 21.5465066], [ 351.287233 , 28.9892152, 21.0645419], [ 355.236452 , 29.1589721, 21.0600879], [ 354.814427 , 29.0475968, 21.0268934], [ 320.902177 , 29.0098622, 20.9086302], [ 321.828995 , 29.0474027, 21.0206855], [ 335.241945 , 29.1040577, 21.1122091], [ 362.119286 , 29.2180809, 21.1324804], [5003.75423 , 27.6338925, 25.8904754], [ 335.518123 , 28.9037797, 20.9218229]]]	[[[0.00000002,0.00000002,0.00000034,0.00000017], [0.07567765,0.07986249,0.68947174,0.55068845], [0.05853778,0.05093773,0.66361331,0.53234874], [0.06257304,0.05453141,0.66995449,0.53094359], [0.05480701,0.0489947 ,0.64133285,0.51625776], [0.05515047,0.22927053,0.5967572 ,0.46063961], [0.05697977,0.05021461,0.65806406,0.53166821], [0.06142176,0.05264415,0.6731921 ,0.54133563], [0.06309656,0.05374964,0.69291681,0.554033 ], [0.0000104 ,0.00001006,0.00017009,0.00008349], [0.06103212,0.05223601,0.66718171,0.53227544]]]	[[[0.00000002,0.00000006,0.00000021], [2.20632773,0.40787015,0.80590026], [0.32815392,0.41553622,0.78234752], [0.89648094,0.40312756,0.78357003], [0.22045801,0.40374303,0.75797539], [9.61334853,0.32158515,0.65385601], [0.25920545,0.42033794,0.7824456 ], [0.50169052,0.41782114,0.79508954], [0.4091247 ,0.42920544,0.81396861], [0.00001006,0.00002909,0.00010674], [0.65540285,0.40750803,0.78652181]]]	[[[0.00000008,0.00000056,0.00000024], [0.17983972,0.83543133,0.32685626], [0.05465362,0.80554405,0.32786406], [0.08182856,0.81556494,0.32459972], [0.05045126,0.78256218,0.33146146], [0.65888909,0.73134096,0.3080003 ], [0.05127672,0.7975911 ,0.32642343], [0.06094884,0.81553068,0.31723239], [0.06026311,0.84006166,0.32015049], [0.01518351,0.00028027,0.00011989], [0.06633639,0.8105374 ,0.32698462]]]	[0.82 ,0.005,0.045,0.005,0.05 ,0.005,0.02 ,0.015,0.025,0.005,0.005]
{'B_diff': 0.5, 'I_diff': 0.5, 'T_diff': 0.5, 'N0': 1380.128000089338, 'h_N': 14.707737532765265, 'r0': 1.1153157244714633, 'a0': 0.0020314169512048097, 'h0': 2.196420307195309, 'alpha0': 0.0002752741337177601, 'eta0': 4.45956784262858, 'delta': 0.04937407401527287, 'n': 1.251754649554654, 'nu': 1.4655531214950162, 'a_scale': 1.7018550798204528, 'id': 2295400}	1	[0]	[[[ 127.017157 ,3144.97275 , 447.903922 , 176.1657832]]]	[[[3100.12086 , 250.057391, 127.883176]]]	[[[1.84519372,0.65618603,0.90602769,0.25446275]]]	[[[0.65794797,1.07830508,0.30957514]]]	[[[0.56505426,0.6945212 ,0.10893661]]]	[1.]
{'B_diff': 1.0, 'I_diff': 1.0, 'T_diff': 1.0, 'N0': 696.6721619391379, 'h_N': 8.37820204737306, 'r0': 0.9540264742926432, 'a0': 0.0016229913895570761, 'h0': 2.08529209312066, 'alpha0': 0.0006258686335149389, 'eta0': 1.6394708699202822, 'delta': 0.04841327414849064, 'n': 1.9181320004826086, 'nu': 1.3364415652260926, 'a_scale': 4.145317354340468, 'id': 2303800}	2	[0,0]	[[[ 45.384946 ,3246.6957224 , 286.7743403 , 71.3922057 ], [ 1.71089268, 902.90286448, 173.0900054 , 186.2476417 ]]]	[[[ 32.2926724, 91.4596253, 37.0085279], [897.607278 , 91.4218001,117.693729 ]]]	[[[2.61197499,0.47392964,1.08293605,0.65968912], [0.44150395,0.28272467,0.42263304,0.17159033]]]	[[[0.77951439,0.3516107 ,0.32056749], [0.2809846 ,0.00447256,0.00273015]]]	[[[0.47884309,1.59316132,1.32967976], [0.63641778,0.89985678,0.46979443]]]	[0.91,0.09]
{'B_diff': 0.75, 'I_diff': 1.0, 'T_diff': 0.5, 'N0': 1177.7276458833744, 'h_N': 11.046232075974679, 'r0': 0.6699042531902669, 'a0': 0.0015368935589183455, 'h0': 0.6470946094634197, 'alpha0': 0.0007937932173662477, 'eta0': 1.8896482378970756, 'delta': 0.030036140178909036, 'n': 1.0695403517711333, 'nu': 1.6429186823462296, 'a_scale': 4.412689830971241, 'id': 2313000}	2	[1,1]	[[[ 0.71780272,3595.1326243 , 27.36203581, 145.711577 ], [ 0.572616 ,8414.51352 , 39.5694883 , 61.832625 ]]]	[[[3593.49392 , 22.0598756, 145.711577 ], [ 0. , 21.704914 , 4.3484555]]]	[[[0.00000033,0.00000033,0.00000033,0.00000033], [0.00000033,0.00000033,0.00000033,0.00000033]]]	[[[0.00000033,0.00000033,0.00000033], [0. ,0.00000033,0.00000033]]]	[[[0.00000033,0.00000033,0. ], [0.00000033,0.00000033,0.00000033]]]	[0.525,0.475]
{'B_diff': 0.5, 'I_diff': 1.0, 'T_diff': 0.25, 'N0': 1916.5027048316354, 'h_N': 12.011811187810306, 'r0': 1.9286783526927616, 'a0': 0.0018639321785906696, 'h0': 1.8406160201409192, 'alpha0': 0.0007844893898444423, 'eta0': 1.982708853560426, 'delta': 0.05994110667526602, 'n': 1.540866422255399, 'nu': 1.03446959427071, 'a_scale': 2.11953712003099, 'id': 2296800}	7	[1,1,1,1,1,1,1]	[[[ 52.2781799 ,6749.56293 , 420.40037276, 225.885017 ], [ 51.1525651 ,6901.17604 , 417.49942593, 221.651263 ], [ 49.6601265 ,6972.91347 , 415.03477936, 220.154176 ], [ 50.6107931 ,6929.02723 , 416.73439828, 221.097824 ], [ 50.7168982 ,6884.61962 , 417.373605 , 222.430053 ], [ 51.7912112 ,6816.2122 , 419.21493977, 224.052817 ], [ 51.3560741 ,6830.78544 , 418.11100842, 223.917185 ]]]	[[[2240.73261 , 420.389819, 225.885017], [2112.20787 , 417.482357, 221.651263], [2063.0165 , 415.01624 , 220.154176], [2089.57113 , 416.716375, 221.097824], [2130.19565 , 417.373605, 222.430053], [2183.05304 , 419.202412, 224.052817], [2174.62535 , 418.09847 , 223.917185]]]	[[[3.3209007 ,0.45422162,1.29477471,0.64645085], [3.38375805,0.44400719,1.30363691,0.65796031], [3.52889661,0.43962931,1.31581261,0.66168193], [3.4453808 ,0.44113599,1.30369114,0.6575925 ], [3.41580584,0.44682506,1.31112938,0.65888586], [3.35236657,0.45032002,1.30246431,0.65013592], [3.37811071,0.44794575,1.29945336,0.65073864]]]	[[[0.62149871,1.29479081,0.64645085], [0.66929572,1.30367326,0.65796031], [0.65737281,1.31585277,0.66168193], [0.64225859,1.30372548,0.6575925 ], [0.67397485,1.31112938,0.65888586], [0.63915409,1.3024847 ,0.65013592], [0.63439138,1.29947183,0.65073864]]]	[[[0.55543219,1.14144233,0. ], [0.5181092 ,0.86261387,0. ], [0.50771175,0.72333046,0. ], [0.51633567,0.98702685,0. ], [0.52045975,0. ,0. ], [0.53867775,1.35729016,0. ], [0.53667406,1.63875084,0. ]]]	[0.205,0.425,0.15 ,0.11 ,0.02 ,0.07 ,0.02 ]
{'B_diff': 0.75, 'I_diff': 0.25, 'T_diff': 0.25, 'N0': 1122.4244405583586, 'h_N': 15.134561554546227, 'r0': 1.893937147826641, 'a0': 0.001245857718630677, 'h0': 1.7593260633938195, 'alpha0': 0.0008065581980728766, 'eta0': 3.7644172146383315, 'delta': 0.03767934203637337, 'n': 1.2412667975391523, 'nu': 1.3757207061567402, 'a_scale': 2.3215731723984483, 'id': 2297600}	1	[0]	[[[ 11.0186156,2463.8159284, 276.267231 , 215.3417631]]]	[[[2424.42293 , 152.021341, 174.253378]]]	[[[2.66926541,0.63800069,1.33208679,0.61657861]]]	[[[0.6412513 ,1.41093248,0.64980255]]]	[[[0.44518964,1.24239846,0.47696828]]]	[1.]
{'B_diff': 1.0, 'I_diff': 0.75, 'T_diff': 0.25, 'N0': 2083.748187464516, 'h_N': 16.820172560169837, 'r0': 0.6848638457270785, 'a0': 0.0018885743015586874, 'h0': 1.7442584064533169, 'alpha0': 0.0006154526314326401, 'eta0': 5.054861954839879, 'delta': 0.034075069526093286, 'n': 1.0685976947494007, 'nu': 1.059801291359821, 'a_scale': 4.370205697734901, 'id': 2302400}	2	[1,1]	[[[2083.74749 , 0. , 0. , 0. ], [ 468.68343 ,2941.56325 , 500.946327, 264.165378]]]	[[[ 0. , 0. , 0. ], [2941.56325 , 500.946327, 264.165378]]]	[[[0.00000033,0. ,0. ,0. ], [1.05233424,1.17540483,1.27379394,0.28943463]]]	[[[0. ,0. ,0. ], [1.17540483,1.27379394,0.28943463]]]	[[[0.,0.,0.], [0.,0.,0.]]]	[0.53,0.47]
{'B_diff': 0.5, 'I_diff': 0.25, 'T_diff': 1.0, 'N0': 1504.27589682508, 'h_N': 7.411946896700468, 'r0': 0.763550781725727, 'a0': 0.0016847439467239456, 'h0': 1.9486321971525744, 'alpha0': 0.0005999802978675483, 'eta0': 3.141631806353746, 'delta': 0.05295911948034267, 'n': 1.9554773106318182, 'nu': 1.4938029338191265, 'a_scale': 3.073171514217409, 'id': 2295000}	2	[0,1]	[[[ 183.888946 ,4187.480944 , 355.5897735, 128.8006704], [1447.9545 , 21.5732332, 95.1840223, 0. ]]]	[[[3907.66561 , 295.38337 , 62.6203411], [ 11.5060887, 60.111969 , 0. ]]]	[[[1.74388936,0.67036445,1.4390669 ,0.60112416], [0.00000033,0.00000033,0.00000033,0. ]]]	[[[0.68172719,1.49313473,0.85879166], [0.00000033,0.00000033,0. ]]]	[[[0.60435851,1.18855153,0.36225552], [0.00000033,0.00000033,0. ]]]	[0.995,0.005]
{'B_diff': 1.0, 'I_diff': 0.25, 'T_diff': 0.5, 'N0': 955.0348953533544, 'h_N': 17.87280189553495, 'r0': 1.9009932532728595, 'a0': 0.0019683795762889963, 'h0': 0.660915082209488, 'alpha0': 0.0006226501242817047, 'eta0': 3.9118511396778177, 'delta': 0.059813073521294446, 'n': 1.7118212936547001, 'nu': 1.1253641212769532, 'a_scale': 3.640052285905907, 'id': 2313800}	1	[1]	[[[794.584567 , 26.3331845,272.9609683, 0. ]]]	[[[ 14.3298402,212.59863 , 0. ]]]	[[[0.00000033,0.00000033,0.00000033,0. ]]]	[[[0.00000033,0.00000033,0. ]]]	[[[0.00000033,0.00000033,0. ]]]	[1.]
{'B_diff': 1.0, 'I_diff': 0.25, 'T_diff': 1.0, 'N0': 2026.9686895634309, 'h_N': 13.6321323275345, 'r0': 0.666872964597065, 'a0': 0.0016638628139955243, 'h0': 0.5976608476213889, 'alpha0': 0.0008427091003121056, 'eta0': 4.562074736109851, 'delta': 0.05730373454547094, 'n': 1.846956120164244, 'nu': 1.348661476229271, 'a_scale': 2.4378186290828956, 'id': 2314200}	1	[1]	[[[1976.99283 , 21.73077231, 79.2057272 , 0. ]]]	[[[12.2651816,66.4099698, 0. ]]]	[[[0.00000033,0.00000033,0.00000033,0. ]]]	[[[0.00000033,0.00000033,0. ]]]	[[[0.00000033,0.00000033,0. ]]]	[1.]
{'B_diff': 1.0, 'I_diff': 0.25, 'T_diff': 0.75, 'N0': 2023.4640846763452, 'h_N': 16.332241944363354, 'r0': 0.8687495542035162, 'a0': 0.001916473337086712, 'h0': 1.297445528675984, 'alpha0': 0.00031388496319898466, 'eta0': 1.413616051526097, 'delta': 0.05595742664900051, 'n': 1.7145124318084537, 'nu': 1.918189210366816, 'a_scale': 1.859495236104597, 'id': 2314000}	1	[1]	[[[ 1.20840318,8933.67943 , 42.10906467, 92.0531578 ]]]	[[[5818.15508 , 32.5727187, 0. ]]]	[[[0.00000033,0.00000033,0.00000033,0.00000033]]]	[[[0.00000033,0.00000033,0. ]]]	[[[0.00000033,0.00000033,0.00000033]]]	[1.]
{'B_diff': 0.75, 'I_diff': 0.75, 'T_diff': 0.75, 'N0': 997.1146654880615, 'h_N': 18.470807417533788, 'r0': 1.0058215859838904, 'a0': 0.0015562491734252592, 'h0': 2.1888809733439745, 'alpha0': 0.00046058877396339115, 'eta0': 1.3704279878890762, 'delta': 0.05952955629494705, 'n': 1.115355793539001, 'nu': 1.2224802815710927, 'a_scale': 3.3816936981091676, 'id': 2312400}	3	[1,1,0]	[[[ 2.41880166,2112.9660963 , 264.0030938 , 142.773318 ], [ 44.8463253 ,3714.020233 , 723.728108 , 38.4770381 ], [ 37.885496 ,4646.264398 , 554.640882 , 49.13934654]]]	[[[2112.95355 , 200.802788 , 142.773318 ], [ 143.134493 , 405.387743 , 0. ], [ 129.961608 , 218.76948 , 6.46240964]]]	[[[0.00000001,0. ,0.00000001,0.00000001], [2.54941457,0.51432228,0.58735505,1.5382273 ], [2.98635034,0.52306752,0.96982094,1.6224608 ]]]	[[[0. ,0.00000001,0.00000001], [3.49349419,0.43548134,0. ], [3.55775555,1.06791776,2.70877743]]]	[[[0. ,0. ,0. ], [0.58880952,1.57853433,1.5382273 ], [0.57882899,1.5255739 ,1.8317143 ]]]	[0.975,0.02 ,0.005]
{'B_diff': 0.75, 'I_diff': 1.0, 'T_diff': 1.0, 'N0': 877.9725146831277, 'h_N': 17.744183652378034, 'r0': 1.1914952752714423, 'a0': 0.0017094021011158512, 'h0': 0.9619163808897823, 'alpha0': 0.0006034722389838673, 'eta0': 3.6453711788169185, 'delta': 0.05157537302267828, 'n': 1.0223853717793918, 'nu': 1.903719545332648, 'a_scale': 1.2510078167564642, 'id': 2313400}	3	[0,1,1]	[[[ 1.03041392,2874.34701335, 41.3218505 , 95.6653099 ], [ 877.972222 , 0. , 0. , 0. ], [ 0.93062876,5985.69821 , 41.3218505 , 56.3385624 ]]]	[[[2874.3463 , 29.1789402, 41.303 ], [ 0. , 0. , 0. ], [ 0. , 29.1789402, 20.4351369]]]	[[[0. ,0. ,0. ,0. ], [0.00000033,0. ,0. ,0. ], [0. ,0. ,0. ,0. ]]]	[[[0.,0.,0.], [0.,0.,0.], [0.,0.,0.]]]	[[[0.00000001,0. ,0. ], [0. ,0. ,0. ], [0. ,0. ,0. ]]]	[0.975,0.015,0.01 ]
{'B_diff': 0.25, 'I_diff': 0.75, 'T_diff': 0.25, 'N0': 1521.99149317511, 'h_N': 5.342878009316159, 'r0': 0.8658315112513706, 'a0': 0.0006302110873085415, 'h0': 1.6108223577622764, 'alpha0': 0.0006909053892842473, 'eta0': 2.3446542808948934, 'delta': 0.04386836513907818, 'n': 1.9715700294964358, 'nu': 1.1781040226520203, 'a_scale': 3.351450567114894, 'id': 2292800}	2	[0,1]	[[[ 99.9787262 ,4144.190767 , 308.629309 , 257.0478757 ], [1407.24122 , 32.5008384 , 179.7379666 , 8.83235086]]]	[[[3544.97166 , 179.558937 , 218.732125 ], [ 18.8850244, 78.5374816, 0. ]]]	[[[1.96975484,0.60422186,1.29866997,0.49892562], [0.00000033,0.00000033,0.00000033,0.00000033]]]	[[[0.62252043,1.58834422,0.53554254], [0.00000033,0.00000033,0. ]]]	[[[0.55274369,0.91936723,0.29175841], [0.00000033,0.00000033,0.00000033]]]	[0.995,0.005]
{'B_diff': 1.0, 'I_diff': 0.5, 'T_diff': 0.5, 'N0': 605.577352270479, 'h_N': 14.970522522923732, 'r0': 1.1993203893708164, 'a0': 0.0011866618849264029, 'h0': 1.4764242522948399, 'alpha0': 0.0005569812484351584, 'eta0': 4.3724222354650735, 'delta': 0.0312075186867167, 'n': 1.142839932643514, 'nu': 1.9936915830373771, 'a_scale': 2.399082238700002, 'id': 2314600}	2	[0,0]	[[[ 0.52382841,1774.16388565, 31.8583179 , 67.864511 ], [ 0.46176366,4276.282859 , 31.8583179 , 36.9595436 ]]]	[[[1774.0103 , 17.2021861, 47.6971148], [ 187.385359 , 17.2021861, 19.0192754]]]	[[[0.,0.,0.,0.], [0.,0.,0.,0.]]]	[[[0.,0.,0.], [0.,0.,0.]]]	[[[0.,0.,0.], [0.,0.,0.]]]	[0.725,0.275]
{'B_diff': 1.0, 'I_diff': 0.5, 'T_diff': 0.25, 'N0': 1828.8756363849654, 'h_N': 9.391000746285561, 'r0': 1.496935099553264, 'a0': 0.0005241857416552341, 'h0': 1.8335100524161545, 'alpha0': 0.0008800593279603297, 'eta0': 3.578671301092073, 'delta': 0.05678499105886075, 'n': 1.8353606755837437, 'nu': 1.9653093320662718, 'a_scale': 3.3338929779188304, 'id': 2301600}	2	[1,1]	[[[ 133.288663 , 4918.3522536 , 351.057133 , 122.847172 ], [ 0.38433175,11255.49001 , 41.8740524 , 23.0311301 ]]]	[[[4846.30186 , 184.375266 , 122.847172 ], [3093.00582 , 20.4740345, 23.0311301]]]	[[[2.28466383,0.51352966,1.51926065,0.74176419], [0. ,0. ,0. ,0. ]]]	[[[0.51499431,1.74873071,0.74176419], [0. ,0.00000001,0. ]]]	[[[0.44169496,1.29717216,0. ], [0. ,0. ,0. ]]]	[0.695,0.305]
{'B_diff': 0.75, 'I_diff': 0.25, 'T_diff': 1.0, 'N0': 1693.5296784864054, 'h_N': 15.168944072262468, 'r0': 1.4443755820681847, 'a0': 0.0018781111251107024, 'h0': 2.1448201869582593, 'alpha0': 0.0006709066724117316, 'eta0': 1.6042100206877983, 'delta': 0.05218723521213693, 'n': 1.6345846801840151, 'nu': 1.1938270198782654, 'a_scale': 3.21323716383613, 'id': 2298200}	2	[0,0]	[[[ 17.4170073,5476.30838 , 327.1447939, 193.5567452], [ 49.3642466,4630.737655 , 305.8530684, 206.8018471]]]	[[[3633.35994 , 278.996216, 127.429848], [4429.60319 , 260.222402, 115.276254]]]	[[[5.16800841,0.43077385,1.47669701,0.91586193], [2.73260297,0.47896273,1.3997988 ,0.68256493]]]	[[[0.5048353 ,1.58296653,1.15379433], [0.48878976,1.4691801 ,0.92094996]]]	[[[0.68473177,2.9828174 ,0.76717091], [0.37907928,1.01590098,0.38840543]]]	[0.33,0.67]
{'B_diff': 0.25, 'I_diff': 1.0, 'T_diff': 0.5, 'N0': 1838.9957657985885, 'h_N': 6.876003103590285, 'r0': 1.028334224128259, 'a0': 0.0010163622248308929, 'h0': 1.1742926570840981, 'alpha0': 0.00036997432614673995, 'eta0': 3.902779114471746, 'delta': 0.050465613569460555, 'n': 1.3816705622982919, 'nu': 1.391246355242306, 'a_scale': 2.1165771069558, 'id': 2281000}	1	[0]	[[[ 226.786932,3136.342135, 582.41048 , 362.327466]]]	[[[2938.92943 , 219.030923, 324.133939]]]	[[[1.38756291,0.84878903,0.84355257,0.20047344]]]	[[[0.85637277,1.22301766,0.21997235]]]	[[[0.77055932,0.63180463,0.03526351]]]	[1.]
{'B_diff': 0.75, 'I_diff': 1.0, 'T_diff': 0.5, 'N0': 1976.6176264302126, 'h_N': 8.411391730131916, 'r0': 0.7045015127093064, 'a0': 0.0011263730794297184, 'h0': 0.9993160204825764, 'alpha0': 0.0007738007717282293, 'eta0': 3.3364510017296927, 'delta': 0.04361745888021106, 'n': 1.7125377712171281, 'nu': 1.192383420750885, 'a_scale': 1.506243366364911, 'id': 2274600}	2	[1,1]	[[[ 229.125237 ,3071.830517 , 304.6659832 , 398.765385 ], [1878.47778 , 29.16441166, 164.0196548 , 0. ]]]	[[[2991.60878 , 245.915142 , 398.765385 ], [ 21.0972098, 77.0484556, 0. ]]]	[[[1.27617431,0.88663498,1.39449433,0.28291666], [0.00000033,0.00000033,0.00000033,0. ]]]	[[[0.89186537,1.53418827,0.28291666], [0.00000033,0.00000033,0. ]]]	[[[0.75809278,0.84916412,0. ], [0.00000033,0.00000033,0. ]]]	[0.99,0.01]
{'B_diff': 0.25, 'I_diff': 0.25, 'T_diff': 0.25, 'N0': 2097.2182433936864, 'h_N': 16.722912670848753, 'r0': 1.830735791865561, 'a0': 0.0019450156242669973, 'h0': 1.9160742806530164, 'alpha0': 0.0005077444512300787, 'eta0': 1.563662281430073, 'delta': 0.04947146575008178, 'n': 1.9484078589659102, 'nu': 1.8694197238474612, 'a_scale': 3.819166043680043, 'id': 2316800}	1	[0]	[[[ 0.48328971,11604.05491 , 42.623327 , 34.1141789 ]]]	[[[5133.8744 , 23.2095986, 20.5646438]]]	[[[0.00000033,0.00000033,0.00000033,0.00000033]]]	[[[0.00000033,0.00000033,0.00000033]]]	[[[0.00000033,0.00000033,0.00000033]]]	[1.]
{'B_diff': 0.5, 'I_diff': 0.75, 'T_diff': 1.0, 'N0': 1266.7122694224145, 'h_N': 12.492541857236917, 'r0': 0.7126811972309177, 'a0': 0.0016550079838894794, 'h0': 1.3414744034051205, 'alpha0': 0.00043952721381559695, 'eta0': 2.7942089692145284, 'delta': 0.05097362539969873, 'n': 1.0393266294392314, 'nu': 1.7559993974527537, 'a_scale': 2.7390863021593392, 'id': 2309400}	4	[1,1,1,1]	[[[ 1.26411514,4536.68211 , 114.2986513 , 118.4258968 ], [ 125.627475 ,5510.6857 , 294.992818 , 121.8916422 ], [ 381.055513 ,3899.0732 , 426.685745 , 65.2205923 ], [1266.71185 , 0. , 0. , 0. ]]]	[[[4536.68211 , 41.2866071, 65.6751603], [ 0. , 102.362565 , 67.1520669], [ 0. , 144.329772 , 41.5192828], [ 0. , 0. , 0. ]]]	[[[0.09418457,0.07981152,0.59473129,0.27447865], [2.4224522 ,0.53080123,1.49878596,0.88641593], [1.22665804,0.94438006,1.53217008,0.99103055], [0.00000033,0. ,0. ,0. ]]]	[[[0.07981152,0.15916407,0.20357995], [0. ,2.29790978,1.22765531], [0. ,1.76836597,1.32695581], [0. ,0. ,0. ]]]	[[[0. ,0.95948788,0.49920144], [0.53080123,1.96110533,0.69395011], [0.94438006,1.49464875,0.47038248], [0. ,0. ,0. ]]]	[0.96 ,0.025,0.005,0.01 ]
{'B_diff': 0.25, 'I_diff': 0.5, 'T_diff': 0.5, 'N0': 2032.747861560768, 'h_N': 14.818532707357708, 'r0': 0.6159509859311851, 'a0': 0.002060114027850839, 'h0': 1.2018424150469622, 'alpha0': 0.00029378864052690383, 'eta0': 3.4020145601902283, 'delta': 0.032502675275110846, 'n': 1.02536131840564, 'nu': 1.2206078933795341, 'a_scale': 2.2245739272719973, 'id': 2317800}	1	[1]	[[[2032.74718, 0. , 0. , 0. ]]]	[[[0.,0.,0.]]]	[[[0.00000033,0. ,0. ,0. ]]]	[[[0.,0.,0.]]]	[[[0.,0.,0.]]]	[1.]
{'B_diff': 0.25, 'I_diff': 0.5, 'T_diff': 1.0, 'N0': 742.8514186135566, 'h_N': 17.462256325909586, 'r0': 1.0359824086193696, 'a0': 0.0017985285248385764, 'h0': 2.2188719877561676, 'alpha0': 0.00030932949097676316, 'eta0': 3.0547821796246426, 'delta': 0.0565243780766756, 'n': 1.681362821005908, 'nu': 1.1360371075736735, 'a_scale': 4.211785301216375, 'id': 2318200}	1	[1]	[[[630.622896 , 34.9876327,196.9559522, 0. ]]]	[[[20.5796292,93.7759232, 0. ]]]	[[[0.00000033,0.00000033,0.00000033,0. ]]]	[[[0.00000033,0.00000033,0. ]]]	[[[0.00000033,0.00000033,0. ]]]	[1.]
{'B_diff': 0.25, 'I_diff': 0.75, 'T_diff': 0.5, 'N0': 1221.9101451153174, 'h_N': 15.54097899855997, 'r0': 0.6738988777135115, 'a0': 0.0015378572289719591, 'h0': 0.7729136309027819, 'alpha0': 0.0002672640169392801, 'eta0': 2.1998532021292863, 'delta': 0.03670560600979627, 'n': 1.1212290343603635, 'nu': 1.4300696546073774, 'a_scale': 3.7779535485324027, 'id': 2318600}	2	[0,0]	[[[ 2.41289865,3173.9172064 , 159.9481467 , 383.032708 ], [ 3.66067842,1796.104498 , 159.9481467 , 440.622649 ]]]	[[[ 12.5603564, 88.3918706, 194.688519 ], [1661.76692 , 88.3918706, 292.729894 ]]]	[[[0.00000033,0.00000033,0.00000033,0.00000033], [0.00000033,0.00000033,0.00000033,0.00000033]]]	[[[0.00000033,0.00000033,0.00000033], [0.00000033,0.00000033,0.00000033]]]	[[[0.00000033,0.00000033,0.00000033], [0.00000033,0.00000033,0.00000033]]]	[0.42,0.58]
{'B_diff': 0.25, 'I_diff': 0.75, 'T_diff': 0.25, 'N0': 585.7223112333575, 'h_N': 14.082106837797289, 'r0': 0.9674905965147012, 'a0': 0.0005629546910575315, 'h0': 1.9889120369646867, 'alpha0': 0.00030837977729099514, 'eta0': 4.157116244835349, 'delta': 0.04738196098826454, 'n': 1.3789328204056084, 'nu': 1.026140522530649, 'a_scale': 1.7012539623758443, 'id': 2318400}	1	[1]	[[[268.655628 , 85.0911877,779.735712 , 0. ]]]	[[[75.1598779, 0. , 0. ]]]	[[[0.00000033,0.00000033,0.00000033,0. ]]]	[[[0.00000033,0. ,0. ]]]	[[[0.00000033,0.00000033,0. ]]]	[1.]
{'B_diff': 1.0, 'I_diff': 0.5, 'T_diff': 0.75, 'N0': 870.3790625019315, 'h_N': 18.13695317300514, 'r0': 1.5964037070577408, 'a0': 0.0016698845627772206, 'h0': 0.8318297006261376, 'alpha0': 0.0003455045502026136, 'eta0': 1.9089546491680345, 'delta': 0.05104845963513058, 'n': 1.2423181550487299, 'nu': 1.1329895864467652, 'a_scale': 3.6240994595832867, 'id': 2302000}	3	[0,1,0]	[[[ 31.2090995,414.7864928,592.663319 ,282.237061 ], [ 36.8855308,169.8098895,548.834513 ,215.211841 ], [ 10.8391781,615.5439755,574.446641 ,354.8309249]]]	[[[ 66.9042838,357.164665 ,110.008264 ], [136.779488 ,357.721134 ,215.211841 ], [ 15.7226085,356.597578 , 40.2848979]]]	[[[0.82716058,0.61931424,0.11025313,0.02731952], [0. ,0. ,0. ,0. ], [0.11614137,0.08958744,0.03398454,0.02849516]]]	[[[0.80058417,0.22485772,0.08647459], [0. ,0. ,0. ], [0.52720707,0.08939284,0.08584121]]]	[[[0.87766169,0.54258623,0.08580087], [0. ,0. ,0. ], [0.10365275,0.10934732,0.03914509]]]	[0.875,0.12 ,0.005]
{'B_diff': 0.75, 'I_diff': 0.5, 'T_diff': 1.0, 'N0': 1010.7396554367638, 'h_N': 13.380900794469808, 'r0': 1.5708149639145332, 'a0': 0.0006679417031204914, 'h0': 1.540326015748061, 'alpha0': 0.0005286657147729004, 'eta0': 3.791521531299617, 'delta': 0.03722721119182173, 'n': 1.4761649816278708, 'nu': 1.080205916590746, 'a_scale': 2.611012223559584, 'id': 2311800}	1	[0]	[[[ 7.47040159,584.381335 ,448.067575 ,364.258936 ]]]	[[[102.595618,293.314873,199.351808]]]	[[[0.71235179,0.4753246 ,0.13359213,0.06217235]]]	[[[0.19156259,0.07667629,0.08125024]]]	[[[0.61284238,0.48294965,0.22751961]]]	[1.]
{'B_diff': 0.25, 'I_diff': 1.0, 'T_diff': 0.25, 'N0': 1274.6354594517256, 'h_N': 19.011901278791655, 'r0': 0.8739328817239281, 'a0': 0.0006568537601559342, 'h0': 1.9469707356126271, 'alpha0': 0.0006500169003059565, 'eta0': 2.640102264548891, 'delta': 0.057968409814605035, 'n': 1.7935576936207174, 'nu': 1.845595575364063, 'a_scale': 3.9886794698507586, 'id': 2319200}	1	[0]	[[[ 1.45816404,6967.74321 , 56.1495741 , 32.03260233]]]	[[[2460.46066 , 24.8701012, 29.105078 ]]]	[[[0.00000033,0.00000033,0.00000033,0.00000033]]]	[[[0.00000033,0.00000033,0.00000033]]]	[[[0.00000033,0.00000033,0.00000033]]]	[1.]
{'B_diff': 0.25, 'I_diff': 0.5, 'T_diff': 0.75, 'N0': 919.9664873598776, 'h_N': 19.45671098385362, 'r0': 1.0377672217880969, 'a0': 0.0016282203881146234, 'h0': 2.0842834206964898, 'alpha0': 0.000575134692249007, 'eta0': 3.0467643693278434, 'delta': 0.05104529652103909, 'n': 1.9626410835844565, 'nu': 1.7827955646996445, 'a_scale': 2.52322265076209, 'id': 2318000}	1	[0]	[[[ 1.14542815,4655.9163 , 61.1619767 , 40.9400128 ]]]	[[[2145.12173 , 34.7266007, 22.9137505]]]	[[[0.,0.,0.,0.]]]	[[[0.,0.,0.]]]	[[[0.,0.,0.]]]	[1.]
{'B_diff': 1.0, 'I_diff': 0.5, 'T_diff': 0.5, 'N0': 1365.4483375563116, 'h_N': 5.905016107806057, 'r0': 1.3312280667895284, 'a0': 0.0009187117517253361, 'h0': 1.1845233641259802, 'alpha0': 0.000739863558984511, 'eta0': 4.476218035555933, 'delta': 0.03995415153297116, 'n': 1.1588660720041202, 'nu': 1.2687909534714275, 'a_scale': 4.353216515348065, 'id': 2301800}	2	[0,0]	[[[ 2.02519902,1995.89993 , 538.690077 , 325.7266407 ], [ 2.75348131,2309.162148 , 565.954 , 305.6558195 ]]]	[[[1657.31733 , 177.524956, 275.496393], [1524.5507 , 222.184692, 255.307334]]]	[[[3.22241684,0.58123888,0.8295358 ,0.30083524], [1.99777596,0.72574515,1.05103371,0.39879341]]]	[[[0.72249511,1.39404046,0.31558148], [0.82629145,1.2597594 ,0.4311422 ]]]	[[[2.39977971,1.18024034,0.60786179], [2.07134627,1.32235977,0.48876125]]]	[0.76,0.24]
{'B_diff': 0.75, 'I_diff': 1.0, 'T_diff': 0.75, 'N0': 1658.0922012342244, 'h_N': 12.211032522492511, 'r0': 1.5250188607965292, 'a0': 0.0008213198911474523, 'h0': 2.209810408941891, 'alpha0': 0.0005088488967750752, 'eta0': 2.8788025661524195, 'delta': 0.04172307745571153, 'n': 1.6812541839430983, 'nu': 1.4439594281003694, 'a_scale': 2.1244494368634923, 'id': 2313200}	2	[0,0]	[[[ 0.40126584,9783.39653 , 138.6188292 , 81.1727951 ], [ 0.46722568,5286.800841 , 164.8066751 , 180.7344889 ]]]	[[[1595.74458 , 65.0406298, 56.704435 ], [5045.5499 , 62.3753561, 111.28624 ]]]	[[[0.01992199,0.02555648,0.36596273,0.20052302], [0.11347914,0.10044544,0.59426314,0.28658247]]]	[[[0.06678706,0.07557185,0.1041266 ], [0.10080331,0.31115056,0.26080128]]]	[[[0.03915918,0.72981053,0.57918021], [0.21443225,1.00027903,0.53756097]]]	[0.49,0.51]
{'B_diff': 1.0, 'I_diff': 1.0, 'T_diff': 1.0, 'N0': 1520.5038846756856, 'h_N': 15.524219460678093, 'r0': 1.3221312718715201, 'a0': 0.0011790705100148745, 'h0': 1.1848194598483046, 'alpha0': 0.00026835625080455565, 'eta0': 4.108780785693153, 'delta': 0.04904956532518562, 'n': 1.588741154703047, 'nu': 1.933573776237872, 'a_scale': 4.585373956342999, 'id': 2316600}	1	[0]	[[[ 2.22300511,1976.02997121, 926.2250239 , 356.083011 ]]]	[[[1976.00168 , 39.5424309, 203.982657 ]]]	[[[0.28675373,0.48571178,0.40930284,0.24915432]]]	[[[0.48570941,0.15168649,0.25911344]]]	[[[0.70015973,0.4287741 ,0.67577723]]]	[1.]
{'B_diff': 0.5, 'I_diff': 0.25, 'T_diff': 0.25, 'N0': 1774.314677834334, 'h_N': 13.816526133806928, 'r0': 1.1512635118369876, 'a0': 0.0007222265649127734, 'h0': 1.8907666900478743, 'alpha0': 0.0005412109946490131, 'eta0': 1.5982946643365386, 'delta': 0.05560585993812212, 'n': 1.3454531107944945, 'nu': 1.7228548725189157, 'a_scale': 1.0456934190736369, 'id': 2320000}	1	[1]	[[[ 0.73703135,8404.51891 , 41.8401272 , 41.439988 ]]]	[[[6538.35577 , 25.0212346, 0. ]]]	[[[0.,0.,0.,0.]]]	[[[0.,0.,0.]]]	[[[0.,0.,0.]]]	[1.]
{'B_diff': 0.5, 'I_diff': 0.5, 'T_diff': 0.25, 'N0': 1191.9343154744274, 'h_N': 12.637715257740826, 'r0': 0.8806224708903476, 'a0': 0.0006434453324515396, 'h0': 2.0034330454183555, 'alpha0': 0.0007026318836448503, 'eta0': 1.383766362862975, 'delta': 0.04780333345526139, 'n': 1.3706790322213098, 'nu': 1.0588278486723015, 'a_scale': 2.5496041572002897, 'id': 2308000}	1	[0]	[[[ 10.164195 ,3721.08133 , 327.638719 , 213.6261964]]]	[[[1355.9297 , 184.95247 , 173.535944]]]	[[[4.88459579,0.47429849,0.97313116,0.54074402]]]	[[[0.79804437,1.06656419,0.55040936]]]	[[[0.9408144 ,1.35987088,0.99951666]]]	[1.]
{'B_diff': 0.75, 'I_diff': 0.5, 'T_diff': 0.25, 'N0': 775.6118654377425, 'h_N': 18.112856366275885, 'r0': 1.8412798628033338, 'a0': 0.0007365289649325367, 'h0': 2.2087011703696593, 'alpha0': 0.0007120186347198653, 'eta0': 2.3628280497677103, 'delta': 0.03835359890837453, 'n': 1.2130915001088605, 'nu': 1.0854182430146098, 'a_scale': 3.3820513559933962, 'id': 2311200}	1	[1]	[[[ 1.12925544,1476.279494 , 248.277912 , 183.964004 ]]]	[[[1034.32743 , 131.679397, 183.964004]]]	[[[0.39989827,0.40052038,0.5988137 ,0.22889402]]]	[[[0.42243774,0.46449069,0.22889402]]]	[[[1.70367289,1.21160057,0. ]]]	[1.]
{'B_diff': 0.5, 'I_diff': 0.5, 'T_diff': 1.0, 'N0': 1203.448672457487, 'h_N': 16.20058660667069, 'r0': 0.8401583612617742, 'a0': 0.0014182886098234662, 'h0': 0.7394565843605778, 'alpha0': 0.0006665894743109332, 'eta0': 2.975212987493957, 'delta': 0.03191074478106917, 'n': 1.3281112661784489, 'nu': 1.5059446014400777, 'a_scale': 3.6810533782346195, 'id': 2321400}	2	[0,0]	[[[ 0.96703354,5778.260866 , 66.554121 , 206.2375151 ], [ 1.32930617,2760.7399876 , 66.554121 , 300.06982 ]]]	[[[ 23.617296 , 41.655931 , 98.9754881], [2737.8855 , 41.655931 , 179.487567 ]]]	[[[0.00000033,0.00000033,0.00000033,0.00000033], [0.00000033,0.00000033,0.00000033,0.00000033]]]	[[[0.00000033,0.00000033,0.00000033], [0.00000033,0.00000033,0.00000033]]]	[[[0.00000033,0.00000033,0.00000033], [0.00000033,0.00000033,0.00000033]]]	[0.345,0.655]
{'B_diff': 0.5, 'I_diff': 1.0, 'T_diff': 1.0, 'N0': 1374.6748814400016, 'h_N': 18.9421759442424, 'r0': 1.1196429805385446, 'a0': 0.0006223469316942172, 'h0': 2.258747581475027, 'alpha0': 0.0008394530987575433, 'eta0': 2.6732190178922455, 'delta': 0.04190222663006449, 'n': 1.8576681999306774, 'nu': 1.9814779670357676, 'a_scale': 4.607845551544994, 'id': 2310200}	1	[0]	[[[ 16.4023067,4924.3992094, 216.6824054, 128.3311578]]]	[[[4875.40014 , 15.6197854, 47.7401426]]]	[[[4.20264823,0.33875906,1.77590348,1.02432872]]]	[[[0.33933009,0.44250462,1.17977782]]]	[[[0.32280695,1.90128683,1.01693777]]]	[1.]
{'B_diff': 1.0, 'I_diff': 0.5, 'T_diff': 0.75, 'N0': 2172.635020095433, 'h_N': 13.314098939194805, 'r0': 1.1816401789269797, 'a0': 0.0006278214009273974, 'h0': 2.15565712371081, 'alpha0': 0.0006932685652145188, 'eta0': 2.557800032511171, 'delta': 0.04900886360433284, 'n': 1.6574490771893704, 'nu': 1.6282988754856424, 'a_scale': 4.391320266639164, 'id': 2314800}	2	[0,0]	[[[ 0.66171295, 7317.3658543 , 110.0119584 , 128.0572713 ], [ 0.60485373,16142.30474 , 79.3198329 , 32.0081492 ]]]	[[[7264.21228 , 37.9447379, 51.4312387], [1302.13474 , 39.8532658, 17.5768856]]]	[[[0.0790133 ,0.06907844,0.79509268,0.46853438], [0.00730899,0.00808092,0.34676148,0.28414248]]]	[[[0.06925415,0.36732253,0.3099576 ], [0.02185656,0.07291467,0.0833992 ]]]	[[[0.07210982,1.21605245,0.66013794], [0.00957456,0.72834405,0.64052386]]]	[0.54,0.46]
{'B_diff': 1.0, 'I_diff': 0.25, 'T_diff': 0.5, 'N0': 1567.7580296183337, 'h_N': 18.040782067912588, 'r0': 1.3983741309031026, 'a0': 0.0007087566220627399, 'h0': 0.7862234315939058, 'alpha0': 0.0004338599095551752, 'eta0': 4.235596547083331, 'delta': 0.038581027537283125, 'n': 1.8598887917677827, 'nu': 1.583826580065458, 'a_scale': 4.576660182537916, 'id': 2288200}	1	[0]	[[[ 46.6010334,2468.6972132, 182.4827632, 468.846138 ]]]	[[[2385.18928 , 109.17108 , 252.943204]]]	[[[2.08187276,0.55498561,1.2576389 ,0.15296341]]]	[[[0.55991632,1.36153696,0.1980768 ]]]	[[[0.47020279,1.11089121,0.1004235 ]]]	[1.]
{'B_diff': 1.0, 'I_diff': 1.0, 'T_diff': 0.75, 'N0': 719.2973423293813, 'h_N': 13.413720576039069, 'r0': 1.7436704868891748, 'a0': 0.001653808158504934, 'h0': 1.9588389781425775, 'alpha0': 0.0004240062425865282, 'eta0': 3.160422565416765, 'delta': 0.034574527089886946, 'n': 1.7349423860675377, 'nu': 1.4022466099438575, 'a_scale': 2.314061692348002, 'id': 2316400}	1	[0]	[[[ 1.50225113,613.5781168 ,141.481577 ,254.079583 ]]]	[[[593.435575 , 73.6163482,173.094535 ]]]	[[[0.38518512,0.29048977,0.25116325,0.07431275]]]	[[[0.27943698,0.04603036,0.03704391]]]	[[[0.67337994,0.55850988,0.23988907]]]	[1.]
{'B_diff': 0.75, 'I_diff': 1.0, 'T_diff': 0.5, 'N0': 1125.9226052016181, 'h_N': 10.175984213970805, 'r0': 0.644532319703354, 'a0': 0.0006509565008464471, 'h0': 1.9219340714462216, 'alpha0': 0.0008646295796881122, 'eta0': 2.2844158576076317, 'delta': 0.057992010606943714, 'n': 1.803395476399727, 'nu': 1.2256045343596234, 'a_scale': 1.2059249635453213, 'id': 2300200}	1	[1]	[[[ 92.6387252 ,2739.450067 , 174.09101906, 198.813163 ]]]	[[[2565.11243, 173.74082, 0. ]]]	[[[1.8138948 ,0.62050344,1.3196418 ,0.40093819]]]	[[[0.63470823,1.32098456,0. ]]]	[[[0.51277935,0.67569606,0.40093819]]]	[1.]
{'B_diff': 0.25, 'I_diff': 1.0, 'T_diff': 0.5, 'N0': 961.3443190638359, 'h_N': 11.94638295011417, 'r0': 0.7985591544508115, 'a0': 0.0007033683992056117, 'h0': 0.8188380186772362, 'alpha0': 0.00036224959113361486, 'eta0': 4.576487512885757, 'delta': 0.0523265074226192, 'n': 1.0586127329776835, 'nu': 1.7759877992748228, 'a_scale': 1.3668537855217964, 'id': 2306600}	2	[1,1]	[[[ 5.60557138,2209.333579 , 274.528035 , 177.1106 ], [ 433.992815 , 254.65375402,1349.89018 , 0. ]]]	[[[2091.3508 , 164.784021, 177.1106 ], [ 254.641824, 0. , 0. ]]]	[[[1.29818684,0.56258586,1.00047655,0.43579473], [0.55051687,1.89190522,0.30593114,0. ]]]	[[[0.5697062 ,1.12089253,0.43579473], [1.89191898,0. ,0. ]]]	[[[0.4369033 ,0.91030029,0. ], [1.6070448 ,0.30593114,0. ]]]	[0.945,0.055]
{'B_diff': 0.5, 'I_diff': 0.75, 'T_diff': 0.75, 'N0': 1701.0559608836159, 'h_N': 8.221615727481609, 'r0': 1.8763001704983102, 'a0': 0.001813680849416102, 'h0': 1.0415630458893794, 'alpha0': 0.0005500884818452388, 'eta0': 1.9403120723624792, 'delta': 0.04312353896032411, 'n': 1.1016128309057156, 'nu': 1.0200066334432165, 'a_scale': 4.704443780812741, 'id': 2296400}	3	[0,1,1]	[[[ 26.3411861 ,3223.287893 , 817.285715 , 454.620538 ], [ 2.66656619, 728.624935 , 572.11798 , 541.545548 ], [ 0.46343695,6084.85683004, 431.993569 , 241.576867 ]]]	[[[152.466523 ,390.835852 ,221.674341 ], [728.624935 ,354.458909 ,541.545548 ], [ 0.00000004,431.993569 ,241.576867 ]]]	[[[2.55327813,0.84087022,0.82579823,0.41606274], [0.00000033,0.00000033,0.00000033,0.00000033], [0.44058475,0.33282519,0.98893759,0.55867808]]]	[[[1.98957927,0.72032648,0.53618558], [0.00000033,0.00000033,0.00000033], [0.48164147,0.98893759,0.55867808]]]	[[[0.91930003,1.20432911,0.38267693], [0. ,0.00000033,0. ], [0.33282519,0. ,0. ]]]	[0.935,0.06 ,0.005]
{'B_diff': 0.5, 'I_diff': 0.5, 'T_diff': 0.5, 'N0': 593.7569433455211, 'h_N': 6.3588052274207385, 'r0': 0.5988462230839113, 'a0': 0.0013344969938060844, 'h0': 2.0321996247145298, 'alpha0': 0.0002481475416761893, 'eta0': 3.2815446168356166, 'delta': 0.05769444320439116, 'n': 1.217748283330638, 'nu': 1.4537916430251534, 'a_scale': 1.6938628494611638, 'id': 2321000}	1	[0]	[[[ 3.14912543,813.3079307 ,267.111142 ,148.7090084 ]]]	[[[735.660073,148.734742,108.997205]]]	[[[0.,0.,0.,0.]]]	[[[0.,0.,0.]]]	[[[0.,0.,0.]]]	[1.]
{'B_diff': 0.5, 'I_diff': 0.5, 'T_diff': 0.25, 'N0': 978.4405734342636, 'h_N': 7.8474629486727245, 'r0': 1.975866941409895, 'a0': 0.0005237933583175896, 'h0': 1.6125544065694335, 'alpha0': 0.0003380037895776784, 'eta0': 4.831855035490875, 'delta': 0.051054304663153305, 'n': 1.7866443510454086, 'nu': 1.4548469463228146, 'a_scale': 1.968211419908759, 'id': 2295200}	1	[1]	[[[ 45.9539618,1395.33615 , 391.517693 , 239.44847 ]]]	[[[1027.85273 , 239.774551, 239.44847 ]]]	[[[1.91664339,0.90352227,0.70890547,0.38696234]]]	[[[0.96257315,0.86265664,0.38696234]]]	[[[0.7655767 ,0.54510056,0. ]]]	[1.]
{'B_diff': 0.25, 'I_diff': 1.0, 'T_diff': 0.75, 'N0': 579.3966333763941, 'h_N': 7.837589035188201, 'r0': 1.181744071040764, 'a0': 0.0007417920468398386, 'h0': 1.0753902025977395, 'alpha0': 0.0003314458826502212, 'eta0': 4.658159218876333, 'delta': 0.03589546393338063, 'n': 1.1554848163460454, 'nu': 1.7861567945924204, 'a_scale': 1.9942703697252537, 'id': 2319600}	1	[0]	[[[ 0.51661722,1513.96444 , 83.7187044 , 139.0197734 ]]]	[[[1229.8153 , 37.0542055, 80.8121279]]]	[[[0.08710801,0.08020391,0.20149202,0.06777868]]]	[[[0.07941869,0.06067889,0.077528 ]]]	[[[0.1449348 ,0.37505914,0.10851122]]]	[1.]
{'B_diff': 0.25, 'I_diff': 1.0, 'T_diff': 0.75, 'N0': 798.3256583505063, 'h_N': 18.4646815025695, 'r0': 1.2192976244607325, 'a0': 0.0012993471396772437, 'h0': 1.6174392153963688, 'alpha0': 0.0005774301437769805, 'eta0': 3.9978504217902064, 'delta': 0.03687366714035874, 'n': 1.2965798633948047, 'nu': 1.4426688204385356, 'a_scale': 3.6377105769137383, 'id': 2306800}	1	[0]	[[[ 35.2085964,1054.405253 , 518.2855865, 223.0128801]]]	[[[915.765317 , 48.1364745, 92.5363261]]]	[[[1.24464033,0.96829809,0.77153703,0.4075854 ]]]	[[[0.93474605,0.47832301,0.24579468]]]	[[[1.38035637,0.88813047,0.77229567]]]	[1.]
{'B_diff': 0.5, 'I_diff': 0.75, 'T_diff': 0.75, 'N0': 1882.3890275657295, 'h_N': 5.5126014454864585, 'r0': 0.5610662646422309, 'a0': 0.0009225193393306249, 'h0': 1.0129137860154, 'alpha0': 0.00042328226165538917, 'eta0': 3.7940925447387426, 'delta': 0.039789258394702015, 'n': 1.1902304409843936, 'nu': 1.9658892156479149, 'a_scale': 1.2826344779478496, 'id': 2322000}	1	[0]	[[[ 0.47155621,8832.54645 , 34.14874561, 112.3292343 ]]]	[[[5804.27043 , 25.1632002, 33.7986641]]]	[[[0.,0.,0.,0.]]]	[[[0.,0.,0.]]]	[[[0.,0.,0.]]]	[1.]
{'B_diff': 0.75, 'I_diff': 0.25, 'T_diff': 0.25, 'N0': 1917.6651458946176, 'h_N': 19.2557597859973, 'r0': 1.9176975612379192, 'a0': 0.0015367725984402716, 'h0': 1.081849884136731, 'alpha0': 0.00042786111550785174, 'eta0': 2.3992950680460785, 'delta': 0.058527768233847643, 'n': 1.9075422334105596, 'nu': 1.9452369114127945, 'a_scale': 2.3895102622611706, 'id': 2323200}	1	[0]	[[[ 0.66227242,8790.65129 , 48.8450944 , 77.7985895 ]]]	[[[5653.08805 , 27.0001233, 52.3603803]]]	[[[0.00000033,0.00000033,0.00000033,0.00000033]]]	[[[0.00000033,0.00000033,0.00000033]]]	[[[0.00000033,0.00000033,0.00000033]]]	[1.]
{'B_diff': 0.5, 'I_diff': 1.0, 'T_diff': 0.75, 'N0': 1814.198770248469, 'h_N': 11.071586307562885, 'r0': 0.9192111870766748, 'a0': 0.0016456434451495236, 'h0': 1.9283712624906717, 'alpha0': 0.00034986872470546575, 'eta0': 1.7187415154725523, 'delta': 0.03285914651780154, 'n': 1.541478984545434, 'nu': 1.8615168912495281, 'a_scale': 1.31243712591776, 'id': 2322800}	1	[0]	[[[ 0.44244431,9332.15182 , 34.42708281, 60.5278853 ]]]	[[[4835.361 , 25.6793703, 30.9461312]]]	[[[0.,0.,0.,0.]]]	[[[0.,0.,0.]]]	[[[0.,0.,0.]]]	[1.]
{'B_diff': 0.5, 'I_diff': 0.5, 'T_diff': 1.0, 'N0': 1213.2403008085125, 'h_N': 7.613555012825556, 'r0': 0.8289087513118858, 'a0': 0.0017843046703393277, 'h0': 1.2369572621164906, 'alpha0': 0.0007618240134634619, 'eta0': 5.130839323232366, 'delta': 0.05610076656894984, 'n': 1.4653616657000652, 'nu': 1.7744180945891475, 'a_scale': 1.7309414112799049, 'id': 2295800}	1	[1]	[[[ 307.722897 ,1953.3860861, 448.712005 , 100.469305 ]]]	[[[1909.44609 , 205.905533, 100.469305]]]	[[[1.07280751,1.097903 ,0.95347845,0.14537739]]]	[[[1.10145566,1.14300274,0.14537739]]]	[[[0.98392028,0.80402287,0. ]]]	[1.]
{'B_diff': 0.25, 'I_diff': 0.5, 'T_diff': 0.5, 'N0': 1408.9065328865117, 'h_N': 10.644425885608033, 'r0': 1.9799653726853848, 'a0': 0.0006302715962463558, 'h0': 2.2984177143543767, 'alpha0': 0.00024711906793067407, 'eta0': 3.8034399824434098, 'delta': 0.05957615343872215, 'n': 1.3087648559879146, 'nu': 1.4762022864694575, 'a_scale': 2.2303299986326612, 'id': 2305000}	1	[0]	[[[ 22.152996,3241.924493, 747.506991, 195.256241]]]	[[[2808.31787 , 389.110362, 145.786417]]]	[[[3.19607435,0.7134596 ,0.80883623,0.638817 ]]]	[[[0.76099751,1.05714462,0.78229562]]]	[[[0.45812272,0.64215106,0.23097774]]]	[1.]
{'B_diff': 0.25, 'I_diff': 0.25, 'T_diff': 0.5, 'N0': 1476.8717569324713, 'h_N': 19.179312848903088, 'r0': 0.8615552391247554, 'a0': 0.0006420563541810958, 'h0': 1.831436500292358, 'alpha0': 0.000536929907864927, 'eta0': 5.220366800049747, 'delta': 0.054636922264933774, 'n': 1.966762604670873, 'nu': 1.7912661694848213, 'a_scale': 3.9095117722028285, 'id': 2304200}	1	[0]	[[[ 409.541273 ,3205.352167 , 578.094618 , 84.0412056]]]	[[[2765.05348 , 215.683579 , 64.8610054]]]	[[[1.18879389,0.97416757,1.029927 ,0.16130612]]]	[[[0.98650333,1.18080355,0.19785654]]]	[[[0.91944261,0.94486766,0.03792663]]]	[1.]
{'B_diff': 1.0, 'I_diff': 0.75, 'T_diff': 0.25, 'N0': 1017.1964419277458, 'h_N': 16.36865191311744, 'r0': 1.7663142266072085, 'a0': 0.0016277556705767895, 'h0': 1.2107671817113235, 'alpha0': 0.0007722155246542487, 'eta0': 2.9325835668239337, 'delta': 0.04487659063038224, 'n': 1.7161751379297812, 'nu': 1.0073530830460546, 'a_scale': 2.0945168728453156, 'id': 2315200}	3	[1,1,1]	[[[ 5.66425125,957.40709 ,272.99325405,377.910572 ], [ 5.76188233,970.93728 ,271.887173 ,376.9039 ], [798.814664 , 27.8870817 ,352.126118 , 0. ]]]	[[[125.511194,270.860573,377.910572], [127.105037,271.887173,376.9039 ], [ 16.516103,223.915521, 0. ]]]	[[[0.67718452,0.37521046,0.21675539,0.07269384], [0.72323685,0.38698678,0.22800462,0.07605628], [0.00000033,0.00000033,0.00000033,0. ]]]	[[[0.41700766,0.21790504,0.07269384], [0.42965079,0.22800462,0.07605628], [0.00000033,0.00000033,0. ]]]	[[[0.37167656,0.09055298,0. ], [0.38342648,0. ,0. ], [0.00000033,0.00000033,0. ]]]	[0.87 ,0.105,0.025]
{'B_diff': 1.0, 'I_diff': 0.5, 'T_diff': 0.25, 'N0': 789.4227707390578, 'h_N': 16.749093390754776, 'r0': 1.821916225306222, 'a0': 0.0007526819569711147, 'h0': 2.2797172947638416, 'alpha0': 0.00044977591853306343, 'eta0': 3.1966890336625884, 'delta': 0.057942867433817546, 'n': 1.934929966141763, 'nu': 1.9155908414022178, 'a_scale': 3.7983310420337286, 'id': 2314400}	2	[0,1]	[[[ 18.0217801 ,1935.941036 , 188.5283476 , 95.29403813], [ 0.60868842,4726.53417 , 63.1698853 , 21.809814 ]]]	[[[1891.12449 , 76.2055446, 93.3852455], [1124.33294 , 30.1363575, 21.809814 ]]]	[[[2.97510249,0.45750336,1.13752372,0.65710928], [0. ,0. ,0. ,0. ]]]	[[[0.46117332,1.30163038,0.66330548], [0. ,0. ,0. ]]]	[[[0.33735093,1.03944829,0.35774856], [0. ,0. ,0. ]]]	[0.495,0.505]
{'B_diff': 0.5, 'I_diff': 0.5, 'T_diff': 0.75, 'N0': 1668.5116276390531, 'h_N': 19.484666614923782, 'r0': 1.500198395594535, 'a0': 0.0016468167504040648, 'h0': 1.412868395601531, 'alpha0': 0.00038119405774584837, 'eta0': 3.4549283810627553, 'delta': 0.058004046531303824, 'n': 1.4558112708972988, 'nu': 1.2792994775152973, 'a_scale': 4.3395352918317815, 'id': 2282800}	2	[0,1]	[[[ 242.161608 ,2208.381047 ,1016.686559 , 304.275793 ], [1349.01462 , 66.5984938, 468.056691 , 21.3197284]]]	[[[870.278717 ,349.918919 ,171.222003 ], [ 40.7332935,256.82581 , 21.3197284]]]	[[[1.1653282 ,1.24965766,0.6163091 ,0.3571228 ], [0. ,0. ,0. ,0. ]]]	[[[1.57362749,1.0806292 ,0.3622306 ], [0. ,0. ,0. ]]]	[[[2.03928793,0.82886695,0.60034937], [0. ,0. ,0. ]]]	[0.99,0.01]
{'B_diff': 0.25, 'I_diff': 0.75, 'T_diff': 1.0, 'N0': 970.8162571223818, 'h_N': 7.296020043685628, 'r0': 1.9484371130816358, 'a0': 0.000889349063503629, 'h0': 2.109538325165449, 'alpha0': 0.00027247101529471985, 'eta0': 3.7879742871365805, 'delta': 0.04556925340220621, 'n': 1.206056203875642, 'nu': 1.5554134337367782, 'a_scale': 3.6993504794263057, 'id': 2319000}	1	[0]	[[[ 1.98682088,1528.91740037, 797.2777143 , 212.1385961 ]]]	[[[1521.02215 , 76.6956283, 79.9438211]]]	[[[0.81374407,0.88633624,0.71870948,0.49425497]]]	[[[0.88506637,0.34357382,0.15494796]]]	[[[1.3274488 ,0.8254806 ,0.84895515]]]	[1.]
{'B_diff': 0.75, 'I_diff': 0.5, 'T_diff': 0.75, 'N0': 1029.1209786485279, 'h_N': 5.297897255087747, 'r0': 1.2408100843865242, 'a0': 0.0007808781822301837, 'h0': 1.1426317434700761, 'alpha0': 0.0007369451285951268, 'eta0': 4.529496181789346, 'delta': 0.03416027212031672, 'n': 1.1549661967285654, 'nu': 1.859669422500143, 'a_scale': 1.3945749702115524, 'id': 2324400}	1	[1]	[[[ 0.1760028 ,4080.739329 , 26.11714218, 112.759095 ]]]	[[[3190.51862 , 21.2151955, 0. ]]]	[[[0.,0.,0.,0.]]]	[[[0.,0.,0.]]]	[[[0.,0.,0.]]]	[1.]
{'B_diff': 0.25, 'I_diff': 0.25, 'T_diff': 1.0, 'N0': 1369.351833662051, 'h_N': 18.807305596823408, 'r0': 1.55659714837135, 'a0': 0.0010065367014988286, 'h0': 1.3415936015364829, 'alpha0': 0.0006370384291521039, 'eta0': 3.4213715911875724, 'delta': 0.04286061139619904, 'n': 1.6571095177991066, 'nu': 1.4771177760734446, 'a_scale': 2.367619506011339, 'id': 2304600}	1	[0]	[[[ 56.6494493,4667.73454 , 256.9945987, 240.1309789]]]	[[[2805.08677 , 239.327901 , 46.5628309]]]	[[[2.47977396,0.49812579,1.65292474,0.4651671 ]]]	[[[0.52267486,1.67441503,0.83999203]]]	[[[0.47432683,1.38575697,0.37709029]]]	[1.]
{'B_diff': 1.0, 'I_diff': 0.75, 'T_diff': 1.0, 'N0': 1285.270234852248, 'h_N': 15.815866533284545, 'r0': 0.9379321409444181, 'a0': 0.001809201185650551, 'h0': 2.2311742759345377, 'alpha0': 0.00037465310598726103, 'eta0': 3.0424275642542, 'delta': 0.038523938954878115, 'n': 1.1511702857518653, 'nu': 1.265747319475163, 'a_scale': 1.6322354205935234, 'id': 2315800}	2	[0,0]	[[[ 1.70354079,5708.766926 , 320.9209458 , 153.7337925 ], [ 2.47255339,2031.2746814 , 242.0864163 , 296.6138904 ]]]	[[[ 544.267326, 251.714227, 121.724138], [1992.00766 , 173.181286, 212.59399 ]]]	[[[0.79328939,0.36593612,1.19617676,0.89232691], [0.71757695,0.4016243 ,0.59029625,0.25650668]]]	[[[0.62567535,1.37585245,1.04178898], [0.40715789,0.712129 ,0.32330223]]]	[[[0.34025219,0.60808302,0.34047565], [0.13108747,0.28971977,0.08799837]]]	[0.705,0.295]
{'B_diff': 0.75, 'I_diff': 1.0, 'T_diff': 0.25, 'N0': 1338.0711424179171, 'h_N': 16.009166878854042, 'r0': 0.6039218326581741, 'a0': 0.000537731718137608, 'h0': 2.1367963690542773, 'alpha0': 0.0008094180539025773, 'eta0': 2.5036643939408068, 'delta': 0.03026066157050096, 'n': 1.715572466790684, 'nu': 1.006811242503962, 'a_scale': 4.714583066235264, 'id': 2312800}	7	[1,1,0,1,1,0,1]	[[[ 14.7691195 , 6161.90337 , 286.024832 , 163.859189 ], [ 20.4726084 , 3420.1372117 , 770.768215 , 155.596014 ], [ 41.1716041 , 3940.251793 , 401.19625 , 281.5803389 ], [ 0.84448424,10388.375696 , 0. , 0. ], [ 0.84448424, 6671.5286 , 0. , 0. ], [ 45.8715263 , 3992.146208 , 386.320452 , 279.8837864 ], [ 0.84448424, 8542.7052 , 0. , 0. ]]]	[[[ 137.75036 , 286.024832, 163.859189], [3419.29093 , 0. , 0. ], [ 729.178353, 172.438923, 242.479062], [ 132.942196, 0. , 0. ], [4306.24423 , 0. , 0. ], [ 732.967208, 166.198897, 240.050599], [2205.27403 , 0. , 0. ]]]	[[[2.78737468,0.46016391,1.8838985 ,0.95628193], [1.54914337,0.67194483,1.37970846,1.39537956], [2.81268587,0.7332069 ,1.25305698,0.62285882], [0.00000033,0.00000033,0. ,0. ], [0.00000033,0.00000033,0. ,0. ], [2.49587276,0.7245754 ,1.28476181,0.62547409], [0.00000033,0.00000033,0. ,0. ]]]	[[[0.6684294 ,1.8838985 ,0.95628193], [0.6719828 ,0. ,0. ], [1.30727999,1.78027059,0.60078161], [0.00000033,0. ,0. ], [0.00000033,0. ,0. ], [1.29569665,1.84857506,0.60853882], [0.00000033,0. ,0. ]]]	[[[0.45698953,0. ,0. ], [0.52591894,1.37970846,1.39537956], [1.01131324,1.51347555,1.19546643], [0.00000033,0. ,0. ], [0.00000033,0. ,0. ], [0.99876475,1.5403632 ,1.19244854], [0.00000033,0. ,0. ]]]	[0.205,0.085,0.67 ,0.025,0.005,0.005,0.005]
{'B_diff': 0.75, 'I_diff': 0.75, 'T_diff': 1.0, 'N0': 2055.7208328028973, 'h_N': 8.994679324539776, 'r0': 1.717541614413729, 'a0': 0.0009071338342557754, 'h0': 1.5791265618470227, 'alpha0': 0.00038708732850450966, 'eta0': 3.114196248183511, 'delta': 0.047606940649155494, 'n': 1.2296078902040208, 'nu': 1.0317922204083811, 'a_scale': 1.3226837929108166, 'id': 2325400}	1	[1]	[[[ 1.88576133,2046.476407 , 675.001351 , 511.594431 ]]]	[[[599.933127,675.001351,511.594431]]]	[[[0.,0.,0.,0.]]]	[[[0.,0.,0.]]]	[[[0.,0.,0.]]]	[1.]
{'B_diff': 0.75, 'I_diff': 0.75, 'T_diff': 0.75, 'N0': 1927.3106618841678, 'h_N': 14.552723934928618, 'r0': 1.8573810154402928, 'a0': 0.0006903470224744351, 'h0': 1.4625818389957883, 'alpha0': 0.00037649479550112467, 'eta0': 1.6996322754892434, 'delta': 0.032665420469537874, 'n': 1.339798719784413, 'nu': 1.1772469379015438, 'a_scale': 1.0786182822716457, 'id': 2325200}	1	[1]	[[[ 0.4177581 ,5658.68347 , 117.89632078, 536.300188 ]]]	[[[4359.74547 , 117.207167, 0. ]]]	[[[0.,0.,0.,0.]]]	[[[0.,0.,0.]]]	[[[0.,0.,0.]]]	[1.]
{'B_diff': 0.75, 'I_diff': 1.0, 'T_diff': 0.5, 'N0': 845.1005389565953, 'h_N': 18.676629383696522, 'r0': 0.8746906175449308, 'a0': 0.0005266282650937767, 'h0': 2.073220147986745, 'alpha0': 0.0005912012818248799, 'eta0': 1.8717786593601742, 'delta': 0.03898727635924158, 'n': 1.7449807544621678, 'nu': 1.0476415818065723, 'a_scale': 1.5037913166248713, 'id': 2325800}	1	[1]	[[[ 5.2040991 ,1055.41101 , 226.86513533, 242.932588 ]]]	[[[330.512038,226.099803,242.932588]]]	[[[0.,0.,0.,0.]]]	[[[0.,0.,0.]]]	[[[0.,0.,0.]]]	[1.]
{'B_diff': 0.75, 'I_diff': 1.0, 'T_diff': 1.0, 'N0': 724.2445519212657, 'h_N': 18.593198537236717, 'r0': 1.5423303958826347, 'a0': 0.001823613947189489, 'h0': 1.199502857596557, 'alpha0': 0.000631730700792493, 'eta0': 3.6482610575119527, 'delta': 0.04752270429095815, 'n': 1.179836681838966, 'nu': 1.1013985474575037, 'a_scale': 3.055613228695026, 'id': 2326200}	1	[1]	[[[ 17.0287825,203.4477218,477.813601 ,150.321673 ]]]	[[[173.709697,294.99095 ,150.321673]]]	[[[0.00000033,0.00000033,0.00000033,0.00000033]]]	[[[0.00000033,0.00000033,0.00000033]]]	[[[0.00000033,0.00000033,0. ]]]	[1.]
{'B_diff': 0.5, 'I_diff': 1.0, 'T_diff': 0.25, 'N0': 1090.252336242375, 'h_N': 15.560263787894147, 'r0': 0.936895321040124, 'a0': 0.0012287135133781115, 'h0': 1.75671699425533, 'alpha0': 0.0008534154057445058, 'eta0': 3.691871397333467, 'delta': 0.04831097510857292, 'n': 1.821228882701141, 'nu': 1.5937326377468028, 'a_scale': 2.6209534785192687, 'id': 2322400}	2	[1,1]	[[[ 0.96998396,6086.47015 , 64.4879095 , 52.137903 ], [ 41.1757779 ,3328.170427 , 149.6034023 , 131.414291 ]]]	[[[1334.73411 , 33.9652389, 52.137903 ], [3095.73535 , 110.628565 , 131.414291 ]]]	[[[0. ,0. ,0. ,0. ], [2.49241006,0.47541254,1.55079805,0.66488043]]]	[[[0. ,0. ,0. ], [0.4873448 ,1.6947921 ,0.66488043]]]	[[[0. ,0. ,0. ], [0.4025168 ,1.19836022,0. ]]]	[0.885,0.115]
{'B_diff': 1.0, 'I_diff': 0.25, 'T_diff': 0.5, 'N0': 1484.4433887038863, 'h_N': 12.429465390842072, 'r0': 1.378935833331789, 'a0': 0.0011153597470385055, 'h0': 0.7491535514802004, 'alpha0': 0.0003012050618717829, 'eta0': 3.8407617511137517, 'delta': 0.032625265007395265, 'n': 1.9572075117354137, 'nu': 1.0857838175421155, 'a_scale': 4.140093303749331, 'id': 2326600}	1	[1]	[[[1333.47506 , 18.43511153, 260.6322385 , 0. ]]]	[[[ 9.97296337,195.716352 , 0. ]]]	[[[0.00000033,0.00000033,0.00000033,0. ]]]	[[[0.00000033,0.00000033,0. ]]]	[[[0.00000033,0.00000033,0. ]]]	[1.]
{'B_diff': 0.75, 'I_diff': 0.75, 'T_diff': 0.5, 'N0': 862.8322598638958, 'h_N': 8.071016068703598, 'r0': 1.5108396307605219, 'a0': 0.0009524573200899618, 'h0': 2.0155605099562495, 'alpha0': 0.00024962947911390883, 'eta0': 3.1311071578595087, 'delta': 0.04469782128204062, 'n': 1.5145042013343795, 'nu': 1.3309337901937865, 'a_scale': 4.235413409820978, 'id': 2325000}	1	[0]	[[[ 1.5854613 ,645.73311878,345.730686 ,259.16421282]]]	[[[644.045153,172.533234,249.298817]]]	[[[0.,0.,0.,0.]]]	[[[0.,0.,0.]]]	[[[0.,0.,0.]]]	[1.]
{'B_diff': 0.75, 'I_diff': 1.0, 'T_diff': 0.25, 'N0': 1016.4178692877663, 'h_N': 6.585345265320239, 'r0': 1.5045555848224361, 'a0': 0.001999729964997074, 'h0': 0.7168081758980102, 'alpha0': 0.0007446658112681122, 'eta0': 2.9838897100597412, 'delta': 0.05878883519255489, 'n': 1.5891742510540006, 'nu': 1.8294852633419025, 'a_scale': 2.3176008946300404, 'id': 2325600}	2	[1,1]	[[[ 0.32506389,6233.080344 , 49.0275837 , 79.3701348 ], [ 0.38544626,3047.60178 , 48.8702663 , 149.0823 ]]]	[[[ 447.479054 , 25.4485053, 79.3701348], [2912.19193 , 25.4713344, 149.0823 ]]]	[[[0.00000033,0.00000033,0.00000033,0.00000033], [0. ,0. ,0. ,0. ]]]	[[[0.00000033,0.00000033,0.00000033], [0. ,0. ,0. ]]]	[[[0.00000033,0.00000033,0. ], [0. ,0. ,0. ]]]	[0.335,0.665]
{'B_diff': 0.25, 'I_diff': 0.75, 'T_diff': 0.5, 'N0': 1295.4856832642367, 'h_N': 8.45371272314259, 'r0': 0.5959023819629594, 'a0': 0.001602729354699831, 'h0': 1.5988893222713445, 'alpha0': 0.0007465296096558642, 'eta0': 3.8418837876026695, 'delta': 0.05603662071450323, 'n': 1.4956650902572366, 'nu': 1.7695017571222431, 'a_scale': 1.071418657228512, 'id': 2305800}	1	[1]	[[[ 200.060716 ,4157.912645 , 239.7828878, 98.2248413]]]	[[[3768.48353 , 215.854957, 0. ]]]	[[[1.65598475,0.66914599,1.73772751,0.57995147]]]	[[[0.67487074,1.7905039 ,0. ]]]	[[[0.63201324,1.31571105,0.57995147]]]	[1.]
{'B_diff': 0.5, 'I_diff': 0.25, 'T_diff': 1.0, 'N0': 1379.846297452419, 'h_N': 12.35653207461927, 'r0': 0.8606897435022509, 'a0': 0.0006357252025372309, 'h0': 1.5843540450745845, 'alpha0': 0.0006540396793866383, 'eta0': 3.99575786903679, 'delta': 0.05634474449533562, 'n': 1.834685038478952, 'nu': 1.1006465825373377, 'a_scale': 1.0979619075096774, 'id': 2320600}	2	[1,1]	[[[1288.16579 , 31.6119261, 181.638146 , 0. ], [ 382.790484 ,2059.19396 , 516.1035046, 245.390545 ]]]	[[[ 20.7454353, 0. , 0. ], [1776.34253 , 500.892799 , 0. ]]]	[[[0.00000033,0.00000033,0.00000033,0. ], [1.02234257,1.16596046,0.93439988,0.11446444]]]	[[[0.00000033,0. ,0. ], [1.19261896,0.93969465,0. ]]]	[[[0.00000033,0.00000033,0. ], [1.05647188,0.7621995 ,0.11446444]]]	[0.775,0.225]
{'B_diff': 1.0, 'I_diff': 0.25, 'T_diff': 0.75, 'N0': 685.2402836814268, 'h_N': 13.978063607040573, 'r0': 0.5443461703056958, 'a0': 0.001618539838332644, 'h0': 1.1298457679740568, 'alpha0': 0.0007730730603962473, 'eta0': 4.738421308836186, 'delta': 0.045724201086601315, 'n': 1.2305495410909386, 'nu': 1.1426571657986102, 'a_scale': 2.2190547614252276, 'id': 2326800}	1	[1]	[[[536.172488 , 63.0707665,230.5722156, 0. ]]]	[[[ 37.6430687,219.889477 , 0. ]]]	[[[0.00000033,0.00000033,0.00000033,0. ]]]	[[[0.00000033,0.00000033,0. ]]]	[[[0.00000033,0.00000033,0. ]]]	[1.]
{'B_diff': 1.0, 'I_diff': 0.75, 'T_diff': 0.75, 'N0': 1188.868672068037, 'h_N': 13.621331426904813, 'r0': 0.8420522638527306, 'a0': 0.0015768997478191658, 'h0': 2.269292835617264, 'alpha0': 0.0006869814337784533, 'eta0': 4.966646424849413, 'delta': 0.0537097760728361, 'n': 1.9523944961768374, 'nu': 1.6568186352127188, 'a_scale': 2.853790895016462, 'id': 2302800}	1	[1]	[[[621.547231 ,575.59905067,614.607145 , 64.5957516 ]]]	[[[571.358869 ,107.938818 , 64.5957516]]]	[[[0.56063632,2.15360289,0.65889152,0.16888073]]]	[[[2.15949131,1.05655997,0.16888073]]]	[[[1.47578006,0.58828503,0. ]]]	[1.]
{'B_diff': 1.0, 'I_diff': 0.5, 'T_diff': 0.5, 'N0': 704.932709152476, 'h_N': 13.752858082762783, 'r0': 1.3717748282644031, 'a0': 0.0010970838090162741, 'h0': 0.9567678157513799, 'alpha0': 0.00034872880072915624, 'eta0': 1.854807462861767, 'delta': 0.03321822523051389, 'n': 1.110824753759597, 'nu': 1.5268948089524321, 'a_scale': 2.192397132296004, 'id': 2327400}	2	[0,0]	[[[ 0.76389787,1234.66022163, 82.7310661 , 176.9289728 ], [ 0.56466908,3397.255864 , 82.7310661 , 136.8948447 ]]]	[[[1234.28985 , 49.2927995, 146.315 ], [ 247.778814 , 49.2927995, 67.8099151]]]	[[[0.00000033,0.00000033,0.00000033,0.00000033], [0.00000033,0.00000033,0.00000033,0.00000033]]]	[[[0.00000033,0.00000033,0.00000033], [0.00000033,0.00000033,0.00000033]]]	[[[0.00000033,0.00000033,0.00000033], [0.00000033,0.00000033,0.00000033]]]	[0.745,0.255]
{'B_diff': 0.5, 'I_diff': 0.25, 'T_diff': 0.25, 'N0': 1485.3249819011837, 'h_N': 11.31988802463057, 'r0': 1.1731957067282468, 'a0': 0.0014011199968298259, 'h0': 2.141773471851548, 'alpha0': 0.0006721945458829259, 'eta0': 4.949961158473439, 'delta': 0.033122173328385844, 'n': 1.7155442042509903, 'nu': 1.2779824954909076, 'a_scale': 2.9657416739374467, 'id': 2307200}	1	[0]	[[[ 131.584881 ,3934.166534 , 367.812774 , 187.4934366]]]	[[[3644.19081 , 232.386405, 120.409997]]]	[[[1.88931771,0.63548321,1.3441303 ,0.39070605]]]	[[[0.64223259,1.4619585 ,0.4467545 ]]]	[[[0.58560769,1.14856812,0.29087737]]]	[1.]
{'B_diff': 1.0, 'I_diff': 0.75, 'T_diff': 0.75, 'N0': 1180.3599881117307, 'h_N': 15.025211067024944, 'r0': 1.6431745070084913, 'a0': 0.001120052181535626, 'h0': 2.1067963813593495, 'alpha0': 0.0007145495062739654, 'eta0': 3.2049693541308493, 'delta': 0.04507058671677152, 'n': 1.3938674839921021, 'nu': 1.2564334482813373, 'a_scale': 2.4432114394083753, 'id': 2315600}	1	[0]	[[[ 3.5413933,2584.16983 , 498.845804 , 244.2301924]]]	[[[1222.62239 , 142.273497, 163.606962]]]	[[[3.29612845,0.77699182,0.85899651,0.53472018]]]	[[[0.83675687,1.38324111,0.5101296 ]]]	[[[1.50904912,1.13649678,1.15507164]]]	[1.]
{'B_diff': 1.0, 'I_diff': 0.75, 'T_diff': 0.5, 'N0': 824.7299095214964, 'h_N': 6.015805172051838, 'r0': 1.9179348313911628, 'a0': 0.0010720157266046635, 'h0': 1.0034144522928061, 'alpha0': 0.00022606731049697296, 'eta0': 4.646913828924732, 'delta': 0.046558109012537374, 'n': 1.7813747246894, 'nu': 1.152347296367298, 'a_scale': 3.491043138109663, 'id': 2328200}	1	[1]	[[[548.248906 , 33.8658155,451.352928 , 0. ]]]	[[[ 19.434771,278.376332, 0. ]]]	[[[0.00000033,0.00000033,0.00000033,0. ]]]	[[[0.00000033,0.00000033,0. ]]]	[[[0.00000033,0.00000033,0. ]]]	[1.]
{'B_diff': 0.75, 'I_diff': 0.75, 'T_diff': 0.25, 'N0': 1957.968981332544, 'h_N': 9.02020674204655, 'r0': 0.829643766456418, 'a0': 0.0019121006300509772, 'h0': 1.948258482024272, 'alpha0': 0.0004832404538562959, 'eta0': 4.392663903499903, 'delta': 0.04877135338047055, 'n': 1.6962101069107005, 'nu': 1.2783953779865993, 'a_scale': 3.156083665180321, 'id': 2299200}	2	[0,1]	[[[ 396.005257 ,2932.52404195, 750.318638 , 265.69968309], [1855.31471 , 31.7793755 , 166.9033916 , 0. ]]]	[[[2925.9435 , 253.98051 , 265.699683 ], [ 17.8141675, 93.7991725, 0. ]]]	[[[1.19019592,1.0228104 ,0.78670683,0.16321776], [0.00000033,0.00000033,0.00000033,0. ]]]	[[[1.0233259 ,1.08373476,0.16321776], [0.00000033,0.00000033,0. ]]]	[[[0.8457975 ,0.64411321,0.99060269], [0.00000033,0.00000033,0. ]]]	[0.995,0.005]
{'B_diff': 1.0, 'I_diff': 1.0, 'T_diff': 0.5, 'N0': 852.8039453436024, 'h_N': 16.97278189284853, 'r0': 0.8663886303868455, 'a0': 0.0017673239507365844, 'h0': 0.7756071388405703, 'alpha0': 0.0005708998274536536, 'eta0': 2.9452368756775194, 'delta': 0.051016481086682344, 'n': 1.2325406099960263, 'nu': 1.851065410885588, 'a_scale': 2.2530881558700777, 'id': 2329000}	2	[1,0]	[[[ 1.64571493,2160.16580729, 51.6657174 , 126.372677 ], [ 1.28689639,6096.22140014, 55.3246094 , 64.9379222 ]]]	[[[2159.9992 , 27.2114955 , 126.372677 ], [ 1.49199014, 26.8582999 , 34.7952497 ]]]	[[[0.00000033,0.00000033,0.00000033,0.00000033], [0.00000033,0.00000033,0.00000033,0.00000033]]]	[[[0.00000033,0.00000033,0.00000033], [0.00000033,0.00000033,0.00000033]]]	[[[0.00000033,0.00000033,0. ], [0.00000033,0.00000033,0.00000033]]]	[0.615,0.385]
{'B_diff': 1.0, 'I_diff': 0.5, 'T_diff': 0.75, 'N0': 828.7674579519716, 'h_N': 10.602098363509901, 'r0': 0.7531665824930255, 'a0': 0.001037369294971299, 'h0': 1.8369203269509202, 'alpha0': 0.00082258499392538, 'eta0': 2.704167787236866, 'delta': 0.04795001004191981, 'n': 1.7546409502740778, 'nu': 1.6119995539920817, 'a_scale': 2.839501597709485, 'id': 2327600}	2	[0,0]	[[[ 0.94796072,2637.532744 , 63.3744487 , 82.6222461 ], [ 0.85275329,4508.76281 , 63.3744487 , 44.2064758 ]]]	[[[2293.19366 , 36.9266996, 51.3251052], [1248.02648 , 36.9266996, 31.2481468]]]	[[[0.,0.,0.,0.], [0.,0.,0.,0.]]]	[[[0.,0.,0.], [0.,0.,0.]]]	[[[0.,0.,0.], [0.,0.,0.]]]	[0.505,0.495]
{'B_diff': 0.25, 'I_diff': 1.0, 'T_diff': 0.25, 'N0': 2144.3579728811064, 'h_N': 16.07604516190966, 'r0': 1.3131804278591348, 'a0': 0.000876049365879462, 'h0': 2.2650713274764165, 'alpha0': 0.0006216273742404797, 'eta0': 1.9945799021151167, 'delta': 0.057368585569873565, 'n': 1.865733611299898, 'nu': 1.2276069535109673, 'a_scale': 2.304820791261869, 'id': 2306400}	1	[1]	[[[ 56.0560447,8184.02105 , 333.2687494, 170.074104 ]]]	[[[6092.68361 , 312.558822, 170.074104]]]	[[[3.08342585,0.42989306,1.76588617,1.12235456]]]	[[[0.46209216,1.81708792,1.12235456]]]	[[[0.37523851,1.05012023,0. ]]]	[1.]
{'B_diff': 0.5, 'I_diff': 0.25, 'T_diff': 1.0, 'N0': 1828.3060454721835, 'h_N': 9.494747158196596, 'r0': 1.2236595852572663, 'a0': 0.0017586156011001573, 'h0': 1.6760698605133302, 'alpha0': 0.0006120017173181947, 'eta0': 4.678201118354654, 'delta': 0.031487061097633585, 'n': 1.8410308919668554, 'nu': 1.1733507986219585, 'a_scale': 1.1664187347704162, 'id': 2307800}	1	[1]	[[[ 188.226349,5117.615786, 377.373441, 309.487802]]]	[[[4690.14399 , 358.749598, 0. ]]]	[[[1.80407074,0.65623713,1.60671437,0.32291055]]]	[[[0.66182563,1.61828136,0. ]]]	[[[0.62132845,1.39187672,0.32291055]]]	[1.]
{'B_diff': 1.0, 'I_diff': 1.0, 'T_diff': 0.25, 'N0': 1115.4693475427812, 'h_N': 12.838509825691665, 'r0': 0.7768840184131061, 'a0': 0.0015929288073298355, 'h0': 1.7766073575666057, 'alpha0': 0.0002664137124643323, 'eta0': 1.3214243742516878, 'delta': 0.033156804820311074, 'n': 1.1192263593741878, 'nu': 1.8751314917431083, 'a_scale': 2.481107175162748, 'id': 2328800}	2	[0,1]	[[[ 0.61343215,8943.48137608, 42.5086166 , 28.4731037 ], [ 0.68114691,3597.53073787, 35.01084698, 81.1302272 ]]]	[[[ 0.00001608, 23.7160511 , 13.8862313 ], [3597.52926 , 25.7686085 , 81.1302272 ]]]	[[[0.00000033,0.00000033,0.00000033,0.00000033], [0. ,0. ,0. ,0. ]]]	[[[0.00000052,0.00000033,0.00000033], [0. ,0. ,0. ]]]	[[[0.00000033,0.00000033,0.00000033], [0. ,0. ,0. ]]]	[0.73,0.27]
{'B_diff': 1.0, 'I_diff': 0.75, 'T_diff': 1.0, 'N0': 2112.610739825519, 'h_N': 14.046754594254297, 'r0': 1.5294339687218637, 'a0': 0.0014610491862350958, 'h0': 0.6485809419711834, 'alpha0': 0.0004292457327367381, 'eta0': 3.7738018554959485, 'delta': 0.05985416494534588, 'n': 1.3980091202795921, 'nu': 1.2561543711354364, 'a_scale': 4.477422079480155, 'id': 2239000}	1	[0]	[[[ 229.799427 , 706.48427103,1194.647325 , 473.8009635 ]]]	[[[706.120618,356.385094,453.022348]]]	[[[0.82178197,1.32426725,0.25110541,0.04797327]]]	[[[1.32483158,0.62029297,0.05014963]]]	[[[0.37250573,0.09990672,0.00052814]]]	[1.]
{'B_diff': 0.25, 'I_diff': 0.25, 'T_diff': 0.75, 'N0': 1484.2174214032984, 'h_N': 15.480728623892352, 'r0': 0.9071032318596703, 'a0': 0.0005840964982922582, 'h0': 0.9858065610369185, 'alpha0': 0.0003369422346600018, 'eta0': 3.9631019733253328, 'delta': 0.04493404057720722, 'n': 1.8973289670714897, 'nu': 1.8408134774724567, 'a_scale': 4.242941751814566, 'id': 2304400}	1	[0]	[[[ 125.778785 ,4150.910799 , 295.679933 , 227.7279545]]]	[[[3546.28554 , 177.667847, 133.000522]]]	[[[1.81991572,0.62622166,1.53207942,0.3942485 ]]]	[[[0.63543841,1.63437821,0.51876357]]]	[[[0.59453043,1.39679537,0.22095677]]]	[1.]
{'B_diff': 0.25, 'I_diff': 0.25, 'T_diff': 0.75, 'N0': 2025.1844932222548, 'h_N': 18.23868577990188, 'r0': 1.7547960210607558, 'a0': 0.001339506392763592, 'h0': 0.775699434926489, 'alpha0': 0.0005696314772852429, 'eta0': 2.1309006112635673, 'delta': 0.05549633542079236, 'n': 1.3834066237461562, 'nu': 1.6565362019556917, 'a_scale': 3.9734404815025304, 'id': 2330000}	1	[0]	[[[ 0.69038049,10934.59825 , 69.7664523 , 142.4668993 ]]]	[[[1319.92006 , 45.1748259, 61.4598505]]]	[[[0.,0.,0.,0.]]]	[[[0.,0.,0.]]]	[[[0.,0.,0.]]]	[1.]
{'B_diff': 0.25, 'I_diff': 0.5, 'T_diff': 0.25, 'N0': 563.2924942064261, 'h_N': 19.298125571244015, 'r0': 0.960044609480726, 'a0': 0.0013629278517011034, 'h0': 1.5391322320849934, 'alpha0': 0.0007149877366047108, 'eta0': 4.818795616262668, 'delta': 0.03568131020670626, 'n': 1.3387119341949705, 'nu': 1.8641364494265686, 'a_scale': 1.5951076621224818, 'id': 2317600}	1	[1]	[[[ 12.8213949,1753.497474 , 93.1339819, 92.5375101]]]	[[[1407.39088 , 53.4212137, 92.5375101]]]	[[[2.58060073,0.45201381,1.40517862,0.5245919 ]]]	[[[0.46500126,1.48566715,0.5245919 ]]]	[[[0.40822662,1.3116417 ,0. ]]]	[1.]
{'B_diff': 0.25, 'I_diff': 0.25, 'T_diff': 0.75, 'N0': 592.3413660082679, 'h_N': 14.187291924241748, 'r0': 1.9637506911246072, 'a0': 0.002021844161265071, 'h0': 1.3856237017306858, 'alpha0': 0.0005759125213699127, 'eta0': 3.3496739590200346, 'delta': 0.0552466048269995, 'n': 1.2543557820449833, 'nu': 1.737501671638617, 'a_scale': 4.170588292096227, 'id': 2317200}	1	[0]	[[[ 2.86177084,1607.159638 , 180.9669387 , 109.8280101 ]]]	[[[945.265958,112.962031, 69.759721]]]	[[[1.55732579,0.55726304,1.09423615,0.55137449]]]	[[[0.65187508,1.22905356,0.69397215]]]	[[[0.43540268,1.08045791,0.31220886]]]	[1.]
{'B_diff': 0.25, 'I_diff': 0.5, 'T_diff': 0.75, 'N0': 595.9627045755303, 'h_N': 6.523461340283712, 'r0': 0.619225386899001, 'a0': 0.0013578854822139583, 'h0': 2.0506364011738967, 'alpha0': 0.0007657712640857918, 'eta0': 2.074705380653459, 'delta': 0.037753509910833184, 'n': 1.2221650105086035, 'nu': 1.6206849892462403, 'a_scale': 3.0561538938980144, 'id': 2330800}	1	[0]	[[[ 0.51928957,3095.804086 , 49.2074302 , 43.8583534 ]]]	[[[261.121276 , 29.5701167, 22.9558128]]]	[[[0.,0.,0.,0.]]]	[[[0.,0.,0.]]]	[[[0.,0.,0.]]]	[1.]
{'B_diff': 0.75, 'I_diff': 1.0, 'T_diff': 0.75, 'N0': 1423.33679496369, 'h_N': 15.607252287890399, 'r0': 0.7713875541483685, 'a0': 0.0013457281061712385, 'h0': 1.146597025098914, 'alpha0': 0.0008305921776483499, 'eta0': 4.226630815330843, 'delta': 0.03856199119307155, 'n': 1.4286120111488456, 'nu': 1.1492696923030055, 'a_scale': 2.635961532873485, 'id': 2300400}	1	[0]	[[[ 201.147873,1435.650484, 712.827325, 352.219739]]]	[[[434.486264,183.509631,235.922158]]]	[[[0.91776062,1.42039139,0.64007487,0.28826165]]]	[[[1.55002957,1.36514226,0.27258789]]]	[[[1.98326665,0.77390372,0.64238714]]]	[1.]
{'B_diff': 1.0, 'I_diff': 1.0, 'T_diff': 0.75, 'N0': 1338.0354650254349, 'h_N': 16.841354055647017, 'r0': 1.565124805865979, 'a0': 0.001391017032643905, 'h0': 1.2450630315605131, 'alpha0': 0.00033991788235223524, 'eta0': 2.7408773688851236, 'delta': 0.04353230015755446, 'n': 1.1533745372295954, 'nu': 1.3144974684262378, 'a_scale': 2.1802465521113032, 'id': 2329200}	1	[0]	[[[ 1.63978923,1595.92313267, 256.36364 , 350.39995395]]]	[[[1595.90481 , 141.787273, 340.729403]]]	[[[0.,0.,0.,0.]]]	[[[0.,0.,0.]]]	[[[0.,0.,0.]]]	[1.]
{'B_diff': 0.25, 'I_diff': 0.5, 'T_diff': 0.25, 'N0': 1429.6551102709113, 'h_N': 8.78200058987896, 'r0': 1.5523748255642587, 'a0': 0.0014862889964093197, 'h0': 0.5875557159079787, 'alpha0': 0.0007029953368890418, 'eta0': 1.4942704431595528, 'delta': 0.05677920719789002, 'n': 1.3266755640331973, 'nu': 1.9561346971412958, 'a_scale': 2.406150771888443, 'id': 2330400}	1	[0]	[[[ 0.38075186,7322.52746 , 32.2395353 , 90.879513 ]]]	[[[2879.3663 , 17.8706755, 61.8938641]]]	[[[0.,0.,0.,0.]]]	[[[0.,0.,0.]]]	[[[0.,0.,0.]]]	[1.]
{'B_diff': 0.25, 'I_diff': 0.5, 'T_diff': 1.0, 'N0': 767.0022095731252, 'h_N': 8.022042816811968, 'r0': 1.596456866943703, 'a0': 0.0016458627982746487, 'h0': 0.585689446239476, 'alpha0': 0.000686800518071839, 'eta0': 2.042660216674292, 'delta': 0.051388598560095713, 'n': 1.7773192751594307, 'nu': 1.491070576914173, 'a_scale': 1.8247310139266626, 'id': 2331000}	1	[0]	[[[ 0.87469295,1441.908017 , 79.1344025 , 272.961467 ]]]	[[[642.231254 , 58.7740717,130.879488 ]]]	[[[0.00000033,0.00000033,0.00000033,0.00000033]]]	[[[0.00000033,0.00000033,0.00000033]]]	[[[0.00000033,0.00000033,0.00000033]]]	[1.]
{'B_diff': 1.0, 'I_diff': 0.75, 'T_diff': 1.0, 'N0': 701.2094721738728, 'h_N': 13.515643113844737, 'r0': 0.8714005241740336, 'a0': 0.0006219354997917737, 'h0': 1.5841133977326467, 'alpha0': 0.0007530467996938647, 'eta0': 2.206907420748631, 'delta': 0.03425303088648448, 'n': 1.2457240441864728, 'nu': 1.2069299783592706, 'a_scale': 1.848314128805588, 'id': 2328600}	1	[0]	[[[ 0.99135324,3285.27129 , 133.7234934 , 116.9716113 ]]]	[[[133.67568 , 92.6656085, 66.2543786]]]	[[[0.,0.,0.,0.]]]	[[[0.,0.,0.]]]	[[[0.,0.,0.]]]	[1.]
{'B_diff': 0.75, 'I_diff': 0.25, 'T_diff': 0.5, 'N0': 1472.0786058158697, 'h_N': 6.826246469122205, 'r0': 1.0919129808000938, 'a0': 0.0006967542676688287, 'h0': 0.5870903928338115, 'alpha0': 0.0008389027808246371, 'eta0': 4.487604901273047, 'delta': 0.04900419513652722, 'n': 1.3394421298709718, 'nu': 1.7892519727988776, 'a_scale': 3.086027047697772, 'id': 2297800}	1	[0]	[[[ 90.1340518,2072.7829451, 379.647651 , 355.776694 ]]]	[[[2031.95472 , 174.485934, 317.50591 ]]]	[[[1.68225185,0.88269414,1.07358861,0.4068561 ]]]	[[[0.88814357,1.21332018,0.43028568]]]	[[[0.62385104,0.97000888,0.21377782]]]	[1.]
{'B_diff': 0.25, 'I_diff': 1.0, 'T_diff': 0.5, 'N0': 1695.085661874559, 'h_N': 17.153706782051074, 'r0': 1.0679752374776617, 'a0': 0.000723611146212238, 'h0': 1.5143592083093107, 'alpha0': 0.000784936475873196, 'eta0': 3.5898324189481006, 'delta': 0.05096102194878843, 'n': 1.0961043332343006, 'nu': 1.4654261643944413, 'a_scale': 3.364108030803344, 'id': 2319400}	1	[0]	[[[ 3.23689088,5680.87792 , 438.66257 , 236.0154739 ]]]	[[[2791.65966 , 185.940967, 210.397466]]]	[[[1.31484692,0.46338521,1.15777924,0.71960019]]]	[[[0.58104702,1.71875848,0.79156386]]]	[[[0.35121019,1.0138767 ,0.1526444 ]]]	[1.]
{'B_diff': 0.75, 'I_diff': 0.5, 'T_diff': 0.75, 'N0': 695.4213130149168, 'h_N': 7.518298472623431, 'r0': 1.4501291890029684, 'a0': 0.001662585155386356, 'h0': 0.61308146175755, 'alpha0': 0.0008121247675532047, 'eta0': 4.187696886994272, 'delta': 0.05010083805076649, 'n': 1.720032492143615, 'nu': 1.7610611021966789, 'a_scale': 3.6072286322489484, 'id': 2311600}	1	[0]	[[[ 7.78114234,794.819818 ,119.2783096 ,262.7848893 ]]]	[[[413.231672 , 45.5390607,164.30491 ]]]	[[[3.06702296,0.89893261,0.76375759,0.20726638]]]	[[[0.59833373,1.28507246,0.24958474]]]	[[[1.71629491,0.74795954,0.33159514]]]	[1.]
{'B_diff': 0.25, 'I_diff': 0.75, 'T_diff': 0.5, 'N0': 663.7706510530952, 'h_N': 11.762430539915519, 'r0': 0.9538135373654449, 'a0': 0.0010371674619896907, 'h0': 1.997228011024419, 'alpha0': 0.0005016861838321797, 'eta0': 2.325742898699824, 'delta': 0.043869016703930654, 'n': 1.8088294834409022, 'nu': 1.149365947375185, 'a_scale': 4.519311881920986, 'id': 2331400}	2	[1,0]	[[[544.685972 , 30.8082819,215.3557608, 0. ], [222.715166 ,299.835318 ,375.67061 , 96.3668924]]]	[[[ 19.4330502, 88.5953688, 0. ], [188.371972 ,209.517369 , 63.4703364]]]	[[[0.00000033,0.00000033,0.00000033,0. ], [0.64757907,1.71169391,0.54001335,0.15825537]]]	[[[0.00000033,0.00000033,0. ], [1.79401147,0.72413959,0.21328998]]]	[[[0.00000033,0.00000033,0. ], [1.61890647,0.3109117 ,0.05234889]]]	[0.98,0.02]
{'B_diff': 0.25, 'I_diff': 0.75, 'T_diff': 1.0, 'N0': 961.8666182024411, 'h_N': 6.127343284156707, 'r0': 1.8656123215003166, 'a0': 0.001417729239556162, 'h0': 0.856840934961043, 'alpha0': 0.0004084450658483439, 'eta0': 1.4874409492947072, 'delta': 0.05003161240209021, 'n': 1.240538407013449, 'nu': 1.8363289106895637, 'a_scale': 4.558001516318002, 'id': 2331800}	1	[0]	[[[ 0.21975494,4764.2193514 , 58.690582 , 103.7392856 ]]]	[[[90.9935714,34.3941721,53.1669396]]]	[[[0.00000033,0.00000033,0.00000033,0.00000033]]]	[[[0.00000033,0.00000033,0.00000033]]]	[[[0.00000033,0.00000033,0.00000033]]]	[1.]
{'B_diff': 0.25, 'I_diff': 0.75, 'T_diff': 0.25, 'N0': 1184.978857639163, 'h_N': 17.846886296309293, 'r0': 1.6930511379202509, 'a0': 0.0009701811968935907, 'h0': 1.5165285248799356, 'alpha0': 0.0005672389960645441, 'eta0': 1.4523551511096493, 'delta': 0.04214998013614587, 'n': 1.3041571447427738, 'nu': 1.9189525930606088, 'a_scale': 1.1104464064769488, 'id': 2331200}	1	[1]	[[[ 0.48871197,6082.43955 , 23.64556059, 44.3649623 ]]]	[[[3877.44608 , 16.3829636, 0. ]]]	[[[0.,0.,0.,0.]]]	[[[0.,0.,0.]]]	[[[0.,0.,0.]]]	[1.]
{'B_diff': 0.25, 'I_diff': 0.5, 'T_diff': 0.5, 'N0': 1708.1780367789215, 'h_N': 19.068080016238852, 'r0': 1.2403928992240887, 'a0': 0.0006811868436572842, 'h0': 1.1267876468077203, 'alpha0': 0.0003822878995165714, 'eta0': 4.2440254181788095, 'delta': 0.033661920261159634, 'n': 1.0529460996462006, 'nu': 1.9918138932580138, 'a_scale': 3.788880644975689, 'id': 2330600}	2	[0,0]	[[[ 0.58475888,10012.10322529, 43.0821133 , 78.5662379 ], [ 0.60053704, 7709.11698162, 43.0821133 , 97.2904798 ]]]	[[[ 0.14542529, 22.4168525 , 35.2888931 ], [7709.02062 , 22.4168525 , 56.9008951 ]]]	[[[0.,0.,0.,0.], [0.,0.,0.,0.]]]	[[[0.00000001,0. ,0. ], [0. ,0. ,0. ]]]	[[[0.,0.,0.], [0.,0.,0.]]]	[0.36,0.64]
{'B_diff': 0.75, 'I_diff': 0.5, 'T_diff': 0.25, 'N0': 2133.6458515827726, 'h_N': 6.929263887666943, 'r0': 1.4271543138962635, 'a0': 0.001783618744244393, 'h0': 1.4058715852500008, 'alpha0': 0.0005800545026304033, 'eta0': 4.438697569656734, 'delta': 0.05917673880041899, 'n': 1.44912714381578, 'nu': 1.8913114927095458, 'a_scale': 3.8050712851945465, 'id': 2298400}	2	[1,1]	[[[ 343.769646 ,4174.55255307, 725.937431 , 217.787572 ], [ 266.888358 ,6806.93716 , 579.6232013 , 109.151731 ]]]	[[[4165.09374 , 355.354664, 217.787572], [3817.67639 , 521.40315 , 109.151731]]]	[[[1.44970422,0.86060556,1.03901468,0.61826289], [1.82865761,0.64300267,1.48878637,0.55676816]]]	[[[0.86111705,1.25628231,0.61826289], [0.69542108,1.58576688,0.55676816]]]	[[[0.78331226,0.89317865,0. ], [0.60260067,0.78986163,0. ]]]	[0.975,0.025]
{'B_diff': 0.5, 'I_diff': 0.5, 'T_diff': 0.5, 'N0': 1085.4370629635312, 'h_N': 12.220156042179603, 'r0': 0.6641629754327374, 'a0': 0.0017944180258426521, 'h0': 1.8286101696548447, 'alpha0': 0.0003736811491800199, 'eta0': 3.775934355584568, 'delta': 0.03841372195931443, 'n': 1.8414095460450106, 'nu': 1.0686379431118957, 'a_scale': 1.1018759708045416, 'id': 2333800}	1	[1]	[[[1040.54698 , 13.56308406, 99.619704 , 0. ]]]	[[[9.24421174,0. ,0. ]]]	[[[0.00000033,0.00000033,0.00000033,0. ]]]	[[[0.00000033,0. ,0. ]]]	[[[0.00000033,0.00000033,0. ]]]	[1.]
{'B_diff': 0.5, 'I_diff': 0.5, 'T_diff': 1.0, 'N0': 566.9901859734651, 'h_N': 18.00544273847268, 'r0': 0.7118417214098032, 'a0': 0.0014298377806514673, 'h0': 1.4916242540571045, 'alpha0': 0.0005936046419279382, 'eta0': 2.870017499568277, 'delta': 0.035080851089244844, 'n': 1.2877036071595136, 'nu': 1.9269985123993925, 'a_scale': 2.7730797780108736, 'id': 2334200}	2	[0,0]	[[[ 1.25684927,1966.8260396 , 33.5487774 , 66.8803479 ], [ 1.1224049 ,3368.7032905 , 33.5487774 , 43.1086961 ]]]	[[[1929.32776 , 20.6099832, 35.5760481], [ 46.0563105, 20.6099832, 18.8835697]]]	[[[0.00000033,0.00000033,0.00000033,0.00000033], [0.00000033,0.00000033,0.00000033,0.00000033]]]	[[[0.00000033,0.00000033,0.00000033], [0.00000033,0.00000033,0.00000033]]]	[[[0.00000033,0.00000033,0.00000033], [0.00000033,0.00000033,0.00000033]]]	[0.47,0.53]
{'B_diff': 0.5, 'I_diff': 0.75, 'T_diff': 0.25, 'N0': 995.6459091497804, 'h_N': 18.904281978891838, 'r0': 1.4284003304701802, 'a0': 0.0012083917052383513, 'h0': 0.8205406194156867, 'alpha0': 0.00033266408243894026, 'eta0': 4.00701558082816, 'delta': 0.04847503990746378, 'n': 1.5474686582340007, 'nu': 1.4308338511985488, 'a_scale': 2.8889096705299124, 'id': 2334400}	1	[1]	[[[ 11.7480723,422.8637356,207.280048 ,431.834049 ]]]	[[[354.521242,105.22406 ,431.834049]]]	[[[0.00000033,0.00000033,0.00000033,0.00000033]]]	[[[0.00000033,0.00000033,0.00000033]]]	[[[0.00000033,0.00000033,0. ]]]	[1.]
{'B_diff': 0.5, 'I_diff': 0.75, 'T_diff': 0.25, 'N0': 868.508134699558, 'h_N': 9.054477872893115, 'r0': 1.888166053390355, 'a0': 0.0016869933934440696, 'h0': 1.979990622160445, 'alpha0': 0.0003610494276655778, 'eta0': 5.196659518287248, 'delta': 0.030125650055462916, 'n': 1.491987724175993, 'nu': 1.2554626686385162, 'a_scale': 2.2656908520726904, 'id': 2321600}	1	[1]	[[[ 1.62239059,1451.738753 , 221.0681908 , 272.355525 ]]]	[[[516.771915,131.864397,272.355525]]]	[[[2.37521429,0.53558891,0.59454504,0.23140399]]]	[[[0.66546486,0.75325712,0.23140399]]]	[[[0.62740756,0.4458287 ,0. ]]]	[1.]
{'B_diff': 0.75, 'I_diff': 0.25, 'T_diff': 1.0, 'N0': 944.9978441516953, 'h_N': 13.964229381958704, 'r0': 1.2942602694941148, 'a0': 0.000611946155180943, 'h0': 1.7866395206416887, 'alpha0': 0.0006461663217575, 'eta0': 4.760080801420406, 'delta': 0.040560262270839184, 'n': 1.0098237939652388, 'nu': 1.8113915339542697, 'a_scale': 3.730478087720764, 'id': 2323800}	2	[0,1]	[[[ 1.02445215,3384.24388 , 261.2363751 , 87.0187875 ], [ 1.26967527,2480.41595 , 234.6967802 , 93.4614635 ]]]	[[[1553.25565 , 172.679254 , 74.0723926], [2480.41595 , 209.002763 , 82.1386371]]]	[[[0.73185585,0.38027405,1.24492985,0.90319463], [0.97821407,0.46687629,1.30403277,0.84536504]]]	[[[0.53253286,1.33706408,0.99207221], [0.46687629,1.3603702 ,0.90844922]]]	[[[0.25239106,1.29274863,0.40762682], [0. ,0.89896567,0.39633211]]]	[0.96,0.04]
{'B_diff': 0.5, 'I_diff': 0.5, 'T_diff': 0.75, 'N0': 1009.1117492805608, 'h_N': 16.981882795117762, 'r0': 1.3941423615000748, 'a0': 0.0013113847182609248, 'h0': 0.7090040819801245, 'alpha0': 0.0006299377031260348, 'eta0': 4.586871496207353, 'delta': 0.03551668157571542, 'n': 1.6795547184080406, 'nu': 1.7995049500769462, 'a_scale': 2.1816878142611595, 'id': 2321200}	2	[0,0]	[[[ 0.65226189,4236.34929 , 45.6205429 , 161.6389038 ], [ 18.9485086 ,2073.649307 , 104.4206192 , 268.8618951 ]]]	[[[1288.65061 , 26.3792119, 95.4292939], [1935.20152 , 54.7330205, 168.966671 ]]]	[[[0. ,0. ,0. ,0. ], [2.47472633,0.4769246 ,1.41715071,0.23751821]]]	[[[0. ,0. ,0. ], [0.48269486,1.54965487,0.31152221]]]	[[[0. ,0. ,0. ], [0.43072264,1.30004636,0.11354575]]]	[0.535,0.465]
{'B_diff': 0.5, 'I_diff': 0.75, 'T_diff': 1.0, 'N0': 1831.6530495569232, 'h_N': 11.298076891733897, 'r0': 1.133962745030038, 'a0': 0.0018652640433256622, 'h0': 1.7209794490941803, 'alpha0': 0.00021554736713575806, 'eta0': 2.5469571421845956, 'delta': 0.04729131848652193, 'n': 1.9206552353105542, 'nu': 1.1741187081832514, 'a_scale': 3.233873690565367, 'id': 2335000}	1	[1]	[[[1737.25424 , 21.32271016, 160.9060201 , 0. ]]]	[[[12.4095314,82.6172803, 0. ]]]	[[[0.00000033,0.00000033,0.00000033,0. ]]]	[[[0.00000033,0.00000033,0. ]]]	[[[0.00000033,0.00000033,0. ]]]	[1.]
{'B_diff': 0.5, 'I_diff': 0.25, 'T_diff': 0.5, 'N0': 620.8459323848315, 'h_N': 18.71659444086317, 'r0': 1.543927602799641, 'a0': 0.001429091993378936, 'h0': 0.9065385859699169, 'alpha0': 0.0007130484663982267, 'eta0': 2.0422721833895716, 'delta': 0.05725140952888594, 'n': 1.2822207978037838, 'nu': 1.265550817985482, 'a_scale': 3.6578189298082178, 'id': 2333000}	1	[0]	[[[ 3.12877639,996.919118 ,178.7442495 ,216.617447 ]]]	[[[258.5746 ,112.849896,111.900064]]]	[[[0.,0.,0.,0.]]]	[[[0.,0.,0.]]]	[[[0.,0.,0.]]]	[1.]
{'B_diff': 1.0, 'I_diff': 1.0, 'T_diff': 0.5, 'N0': 1382.17733728843, 'h_N': 6.626943292820149, 'r0': 0.8363176226886855, 'a0': 0.0011352231378673407, 'h0': 1.93836436702514, 'alpha0': 0.0008046239822308668, 'eta0': 5.046474898816966, 'delta': 0.052111888950061865, 'n': 1.177620969915682, 'nu': 1.0684388484448974, 'a_scale': 3.976334865201119, 'id': 2303400}	2	[1,1]	[[[ 244.588351 ,2153.615995 ,1561.988066 , 21.8485264], [ 274.473834 ,2190.407245 ,1588.44178 , 0. ]]]	[[[412.310865 ,520.390006 , 21.8485264], [320.105105 ,551.07857 , 0. ]]]	[[[1.32496419,1.01497763,0.50090948,0.62004843], [1.22764209,1.05524042,0.49348491,0. ]]]	[[[2.08018592,0.90535625,0.62004843], [2.29555191,0.80120659,0. ]]]	[[[1.33130807,0.86805675,0. ], [1.29420957,0.86722012,0. ]]]	[0.85,0.15]
{'B_diff': 0.5, 'I_diff': 1.0, 'T_diff': 1.0, 'N0': 1169.7596706905472, 'h_N': 11.332634873139067, 'r0': 1.8354316236025943, 'a0': 0.0009182932293584681, 'h0': 1.2152966983007936, 'alpha0': 0.0003161072072796991, 'eta0': 3.2649833742024796, 'delta': 0.03098716740775468, 'n': 1.917318900350374, 'nu': 1.1754817019490724, 'a_scale': 1.0135070920598015, 'id': 2323000}	1	[1]	[[[ 1.03204088,1513.51643 , 117.53518791, 734.977246 ]]]	[[[969.081912,116.759933, 0. ]]]	[[[0.50850422,0.36774263,0.38025793,0.07799987]]]	[[[0.39677394,0.38151436,0. ]]]	[[[0.32347247,0.20173841,0.07799987]]]	[1.]
{'B_diff': 0.25, 'I_diff': 1.0, 'T_diff': 0.75, 'N0': 1601.4120730880918, 'h_N': 19.99572290508675, 'r0': 1.1650421759135172, 'a0': 0.0011821860311161045, 'h0': 0.7731964682756806, 'alpha0': 0.0005333096063483222, 'eta0': 3.9138530476364206, 'delta': 0.044918418501364465, 'n': 1.3344939911304148, 'nu': 1.1650908852588002, 'a_scale': 4.534994191953093, 'id': 2332400}	1	[0]	[[[1233.47254 , 75.9664498 , 564.998092 , 25.22897236]]]	[[[ 62.8987359,221.851969 , 25.2196583]]]	[[[0.00001328,0.00004612,0.00001429,0.00045863]]]	[[[0.00003823,0.00000005,0.00019331]]]	[[[0.00008412,0.0000235 ,0.718858 ]]]	[1.]
{'B_diff': 0.5, 'I_diff': 1.0, 'T_diff': 0.5, 'N0': 1791.4617734222006, 'h_N': 6.772723863091269, 'r0': 1.044557677985341, 'a0': 0.0008417498452359862, 'h0': 2.141450568850954, 'alpha0': 0.0007313938599130514, 'eta0': 1.9930147211207339, 'delta': 0.04238679231885273, 'n': 1.0788580570093451, 'nu': 1.515249462388725, 'a_scale': 3.2645920489111853, 'id': 2335400}	2	[0,0]	[[[ 0.30460812,12062.34884337, 70.9510737 , 36.0064829 ], [ 0.31770049, 7415.40595418, 70.9510737 , 69.7448575 ]]]	[[[ 0.00004337, 38.3435081 , 19.5128875 ], [7415.40578 , 38.3435081 , 51.6258999 ]]]	[[[0.,0.,0.,0.], [0.,0.,0.,0.]]]	[[[0.,0.,0.], [0.,0.,0.]]]	[[[0. ,0. ,0. ], [0.00000011,0. ,0. ]]]	[0.64,0.36]
{'B_diff': 0.75, 'I_diff': 0.25, 'T_diff': 0.75, 'N0': 1304.8905379069315, 'h_N': 10.032238427588979, 'r0': 1.5918804292196909, 'a0': 0.001263832861927259, 'h0': 1.2006634776972342, 'alpha0': 0.0006021146818599031, 'eta0': 1.3223480461872335, 'delta': 0.059094267523900096, 'n': 1.386355256469673, 'nu': 1.498576806152029, 'a_scale': 1.75731537232725, 'id': 2336400}	1	[1]	[[[ 0.46041035,5595.35091 , 66.36959761, 138.822007 ]]]	[[[3453.1643 , 58.6394324, 0. ]]]	[[[0.,0.,0.,0.]]]	[[[0.,0.,0.]]]	[[[0.,0.,0.]]]	[1.]
{'B_diff': 0.75, 'I_diff': 0.5, 'T_diff': 1.0, 'N0': 570.4446770011391, 'h_N': 10.90173496561653, 'r0': 1.0537938779250315, 'a0': 0.001965833639058136, 'h0': 0.7497629502922246, 'alpha0': 0.0003314581765757488, 'eta0': 2.947644821242948, 'delta': 0.035742992009096905, 'n': 1.6601491689592842, 'nu': 1.6796819990565206, 'a_scale': 3.9125614051484248, 'id': 2337400}	1	[0]	[[[ 1.40374987,1249.8107983 , 77.3871578 , 203.456796 ]]]	[[[ 89.3510783, 46.9286935,102.937585 ]]]	[[[0.00000033,0.00000033,0.00000033,0.00000033]]]	[[[0.00000033,0.00000033,0.00000033]]]	[[[0.00000033,0.00000033,0.00000033]]]	[1.]
{'B_diff': 1.0, 'I_diff': 0.25, 'T_diff': 0.25, 'N0': 1913.6932499126342, 'h_N': 10.281260660586948, 'r0': 1.2775124876726474, 'a0': 0.0015343547261151163, 'h0': 1.8904714392254642, 'alpha0': 0.0005834852166254835, 'eta0': 5.1688675458717395, 'delta': 0.03934887780061844, 'n': 1.0293915892771586, 'nu': 1.3598294825927761, 'a_scale': 2.5747700051390474, 'id': 2313600}	2	[1,1]	[[[ 96.1068312 ,3037.02677 , 838.550499 , 322.24400509], [1913.69261 , 0. , 0. , 0. ]]]	[[[3037.02677 , 346.67797 , 319.620972], [ 0. , 0. , 0. ]]]	[[[2.10647399,0.88589506,0.94013046,0.69199175], [0.00000033,0. ,0. ,0. ]]]	[[[0.88589506,1.02172432,0.69379678], [0. ,0. ,0. ]]]	[[[0. ,0.88939043,0.47468872], [0. ,0. ,0. ]]]	[0.82,0.18]
{'B_diff': 0.75, 'I_diff': 0.5, 'T_diff': 0.5, 'N0': 1487.4006602319682, 'h_N': 14.500516909606858, 'r0': 1.155039102380609, 'a0': 0.0019292887685151336, 'h0': 1.2541867239078135, 'alpha0': 0.00024878783672464724, 'eta0': 5.017749177860361, 'delta': 0.04335303393027311, 'n': 1.681586476863583, 'nu': 1.6439330279773656, 'a_scale': 4.660521287219467, 'id': 2298600}	1	[0]	[[[ 173.371741,1591.466989, 565.335276, 402.189054]]]	[[[1242.22657 , 137.129283, 250.472243]]]	[[[1.15177608,1.16097253,0.69909426,0.25901493]]]	[[[1.12203422,1.72751156,0.22201305]]]	[[[2.24143912,0.87305032,0.58996721]]]	[1.]
{'B_diff': 0.5, 'I_diff': 0.5, 'T_diff': 0.75, 'N0': 2035.1758455748143, 'h_N': 12.433108388826922, 'r0': 1.1881724655721353, 'a0': 0.0006680188887036333, 'h0': 1.9830073359843194, 'alpha0': 0.000700088280899855, 'eta0': 5.105939910171025, 'delta': 0.054283537311120164, 'n': 1.6271543534885873, 'nu': 1.831041813971662, 'a_scale': 1.7265311154178113, 'id': 2308400}	1	[1]	[[[ 417.594264 ,4689.418368 , 733.631104 , 88.8229151]]]	[[[4435.60413 , 436.993561 , 88.8229151]]]	[[[1.37129511,0.86750312,1.10251036,0.69879955]]]	[[[0.87735067,1.25110237,0.69879955]]]	[[[0.82026539,0.95072279,0. ]]]	[1.]
{'B_diff': 0.75, 'I_diff': 0.75, 'T_diff': 0.5, 'N0': 1522.3415650833426, 'h_N': 18.808973723759095, 'r0': 1.8172351013594172, 'a0': 0.0007877500239181058, 'h0': 1.4043120468094918, 'alpha0': 0.0004918859749796007, 'eta0': 1.7915340719980186, 'delta': 0.04500524844735626, 'n': 1.4057074234739488, 'nu': 1.9532662302326682, 'a_scale': 2.6155093423158458, 'id': 2337800}	2	[0,0]	[[[ 0.53299642, 5693.8099385 , 38.5670955 , 75.4402356 ], [ 0.50593644,11208.168805 , 38.5670955 , 35.3387104 ]]]	[[[5672.80151 , 21.2199024, 48.356417 ], [ 109.024505 , 21.2199024, 21.2803266]]]	[[[0.00000033,0.00000033,0.00000033,0.00000033], [0.00000033,0.00000033,0.00000033,0.00000033]]]	[[[0.00000033,0.00000033,0.00000033], [0.00000033,0.00000033,0.00000033]]]	[[[0.00000033,0.00000033,0.00000033], [0.00000033,0.00000033,0.00000033]]]	[0.415,0.585]
{'B_diff': 0.25, 'I_diff': 0.25, 'T_diff': 1.0, 'N0': 1268.9283397185711, 'h_N': 15.315728861745445, 'r0': 1.4689678683207772, 'a0': 0.0017551799250950912, 'h0': 2.213487963725511, 'alpha0': 0.0006909509173243255, 'eta0': 5.22721565518691, 'delta': 0.0525044780503688, 'n': 1.9316109813957052, 'nu': 1.4746360738656885, 'a_scale': 1.6407821447058506, 'id': 2317400}	2	[1,1]	[[[ 272.336581 ,3333.5024 , 468.7078389 , 103.888994 ], [1171.35799 , 19.51163467, 185.7424749 , 0. ]]]	[[[2246.23628 , 423.817571 , 0. ], [ 12.0485878, 51.7653529, 0. ]]]	[[[1.42876365,0.84179315,1.10484965,0.4858429 ], [0.00000033,0.00000033,0.00000033,0. ]]]	[[[0.87756321,1.12866019,0. ], [0.00000033,0.00000033,0. ]]]	[[[0.79892729,0.91329023,0.4858429 ], [0.00000033,0.00000033,0. ]]]	[0.955,0.045]
{'B_diff': 0.5, 'I_diff': 0.75, 'T_diff': 0.25, 'N0': 682.5198240839854, 'h_N': 10.256552209858537, 'r0': 1.2543375278035307, 'a0': 0.0020626943927030588, 'h0': 0.8416705702638025, 'alpha0': 0.0005193888918731497, 'eta0': 4.7143367083380285, 'delta': 0.057117565880714455, 'n': 1.2410933614187238, 'nu': 1.9191114003167749, 'a_scale': 2.1022076349612586, 'id': 2308800}	1	[1]	[[[ 22.1453975,1049.672248 , 208.6487103, 174.373956 ]]]	[[[946.081102,125.76549 ,174.373956]]]	[[[1.95932206,0.81548103,0.84688583,0.35322699]]]	[[[0.88496771,0.99385219,0.35322699]]]	[[[0.57268066,0.78991712,0. ]]]	[1.]
{'B_diff': 1.0, 'I_diff': 0.75, 'T_diff': 0.5, 'N0': 944.9315036761329, 'h_N': 19.706837328292558, 'r0': 1.3737855795550753, 'a0': 0.0010351065299278963, 'h0': 1.2521195907586486, 'alpha0': 0.0008926192992030615, 'eta0': 3.7399179558353652, 'delta': 0.04011793190170469, 'n': 1.8958741654921525, 'nu': 1.2593576404288813, 'a_scale': 3.4556549230757017, 'id': 2315400}	1	[0]	[[[ 21.6747585,1100.983299 , 241.1932686, 334.0714221]]]	[[[486.714483 , 82.9894926,239.002905 ]]]	[[[2.07346939,1.0207929 ,0.75827128,0.26227487]]]	[[[0.74464179,0.6792575 ,0.21540401]]]	[[[1.79702936,1.04730424,0.49486527]]]	[1.]
{'B_diff': 0.75, 'I_diff': 1.0, 'T_diff': 0.75, 'N0': 683.6068498817149, 'h_N': 14.481519465152994, 'r0': 1.625812364708357, 'a0': 0.0008662413717310225, 'h0': 1.7848631808800999, 'alpha0': 0.0002169698433949117, 'eta0': 4.544639270438096, 'delta': 0.054402963488970224, 'n': 1.2198914108844983, 'nu': 1.9293399393216006, 'a_scale': 4.393144934523146, 'id': 2326000}	8	[1,1,1,1,1,1,1,1]	[[[ 0.82120139,1931.286602 , 107.4671453 , 73.4859671 ], [ 0.8157035 ,1931.0516796 , 103.4074153 , 73.2762718 ], [ 0.82059561,1924.0679885 , 105.5878274 , 73.7993164 ], [ 0.90095488,1827.309161 , 119.0167222 , 81.1470595 ], [ 0.82323356,1927.958968 , 108.6614168 , 73.7031318 ], [ 0.84058996,1910.282498 , 111.9964742 , 75.1153597 ], [ 0.81327815,1934.4869097 , 104.8212729 , 73.0078147 ], [ 0.81912145,1927.2154867 , 106.9439048 , 73.6423506 ]]]	[[[1823.55386 , 67.5063324, 73.4859671], [1842.28603 , 67.26679 , 73.2762718], [1831.53585 , 67.8050281, 73.7993164], [1718.15318 , 76.9597128, 81.1470595], [1819.22209 , 67.7217513, 73.7031318], [1793.40805 , 69.5607534, 75.1153597], [1841.41254 , 66.8556448, 73.0078147], [1827.2431 , 67.5526544, 73.6423506]]]	[[[0.33915334,0.19308425,0.7619272 ,0.41905151], [0.32342646,0.18571651,0.8279548 ,0.40077778], [0.33626753,0.19211921,0.79197192,0.4125171 ], [0.38042341,0.24070458,0.78222113,0.44950313], [0.33952093,0.1914994 ,0.93520467,0.39762953], [0.30315308,0.18130846,0.75906331,0.37656513], [0.39680698,0.21642364,0.86956073,0.4718406 ], [0.28665675,0.17004405,0.80361635,0.36063731]]]	[[[0.22488623,0.78678278,0.41905151], [0.22116964,0.74975733,0.40077778], [0.22466069,0.7740224 ,0.4125171 ], [0.26774364,0.84009687,0.44950313], [0.23771576,0.74643347,0.39762953], [0.22387199,0.69610597,0.37656513], [0.24444533,0.89689665,0.4718406 ], [0.21329169,0.66808419,0.36063731]]]	[[[1.96708572,1.4938668 ,0. ], [2.73024839,1.85444599,0. ], [2.4236863 ,1.65287336,0. ], [2.04396497,1.45183966,0. ], [2.87164928,2.05301269,0. ], [2.09748905,1.59100279,0. ], [2.49007358,1.67320194,0. ], [2.57291373,1.81400269,0. ]]]	[0.165,0.395,0.35 ,0.055,0.015,0.005,0.01 ,0.005]
{'B_diff': 0.75, 'I_diff': 0.75, 'T_diff': 1.0, 'N0': 1163.0354029484936, 'h_N': 8.879310218934188, 'r0': 0.7721448433028189, 'a0': 0.0016867215351949333, 'h0': 1.0299292556870625, 'alpha0': 0.0006271612926366904, 'eta0': 2.498175813701551, 'delta': 0.03409327997617806, 'n': 1.56686056196751, 'nu': 1.5861163998354104, 'a_scale': 3.3277990787844502, 'id': 2338200}	2	[0,0]	[[[ 0.694403 ,2949.8588969 , 61.034142 , 227.1986494 ], [ 0.52624432,7150.19044 , 61.0341624 , 115.5914206 ]]]	[[[2930.13817 , 36.511915 , 130.891356 ], [ 65.15595 , 36.5119272, 63.6099014]]]	[[[0.00000033,0.00000033,0.00000033,0.00000033], [0. ,0. ,0. ,0. ]]]	[[[0.00000033,0.00000033,0.00000033], [0. ,0. ,0. ]]]	[[[0.00000033,0.00000033,0.00000033], [0. ,0. ,0. ]]]	[0.685,0.315]
{'B_diff': 1.0, 'I_diff': 0.5, 'T_diff': 1.0, 'N0': 915.457289371979, 'h_N': 10.182856432464753, 'r0': 1.5010035790392204, 'a0': 0.0013620739791790112, 'h0': 2.084722402314232, 'alpha0': 0.00025033730222779547, 'eta0': 2.288453680242883, 'delta': 0.055967421718870966, 'n': 1.607813500630595, 'nu': 1.3822689361163416, 'a_scale': 3.7034984434444476, 'id': 2327800}	1	[0]	[[[ 3.51190611,2090.779512 , 377.371712 , 192.9821524 ]]]	[[[621.183202,188.259 ,123.593573]]]	[[[3.6404137 ,0.59839149,0.51116635,0.49601359]]]	[[[0.45346527,0.10809913,0.32119014]]]	[[[0.91005655,0.97077192,0.90890869]]]	[1.]
{'B_diff': 0.75, 'I_diff': 0.5, 'T_diff': 0.5, 'N0': 1056.5426166172624, 'h_N': 7.311782419877366, 'r0': 1.6063742689977085, 'a0': 0.001590847285947626, 'h0': 1.5864168004536716, 'alpha0': 0.00032057858722667106, 'eta0': 5.152430517841822, 'delta': 0.05017454513267395, 'n': 1.098650534153152, 'nu': 1.8549675268245518, 'a_scale': 1.5469592672653096, 'id': 2311400}	1	[1]	[[[ 15.4442477 ,1695.67638724, 500.361391 , 172.107986 ]]]	[[[1692.78533 , 316.039984, 172.107986]]]	[[[2.04273052,0.88625137,0.90147074,0.60331399]]]	[[[0.8874383 ,0.98302266,0.60331399]]]	[[[0.28818991,0.79263033,0. ]]]	[1.]
{'B_diff': 1.0, 'I_diff': 1.0, 'T_diff': 0.5, 'N0': 1388.3922616237364, 'h_N': 13.691073047339547, 'r0': 1.807447424660554, 'a0': 0.0015044415926565337, 'h0': 1.1519196683510167, 'alpha0': 0.0005162320958196304, 'eta0': 4.32565534772999, 'delta': 0.04838536622604771, 'n': 1.8529447016559983, 'nu': 1.0929923751687762, 'a_scale': 1.0632032656506005, 'id': 2277800}	2	[1,1]	[[[ 166.966783 , 738.5904801 , 321.94359916, 607.069807 ], [1268.41842 , 14.13161129, 330.170733 , 0. ]]]	[[[676.976156 ,321.924489 , 0. ], [ 10.9554218, 0. , 0. ]]]	[[[0.94601131,1.28866741,0.67236454,0.03991808], [0.00000033,0.00000033,0.00000033,0. ]]]	[[[1.31986058,0.67238722,0. ], [0.00000033,0. ,0. ]]]	[[[1.04943339,0.2932552 ,0.03991808], [0.00000033,0.00000033,0. ]]]	[0.795,0.205]
{'B_diff': 1.0, 'I_diff': 0.5, 'T_diff': 0.25, 'N0': 748.1362377705503, 'h_N': 8.107710502055308, 'r0': 1.923729663599137, 'a0': 0.00198073242193796, 'h0': 1.1690131272003428, 'alpha0': 0.0008650015645879599, 'eta0': 1.9943034080015734, 'delta': 0.038408883079594044, 'n': 1.6971310261732802, 'nu': 1.4717073895060646, 'a_scale': 3.423484972465453, 'id': 2340000}	2	[0,0]	[[[ 0.30253277,1622.8122921 , 56.2562333 , 178.4482115 ], [ 0.2207384 ,3999.298122 , 56.2562333 , 88.7659056 ]]]	[[[1547.99146 , 30.9608241, 122.822338 ], [ 663.958302 , 30.9608241, 69.718703 ]]]	[[[0.00000033,0.00000033,0.00000033,0.00000033], [0.00000033,0.00000033,0.00000033,0.00000033]]]	[[[0.00000033,0.00000033,0.00000033], [0.00000033,0.00000033,0.00000033]]]	[[[0.00000033,0.00000033,0.00000033], [0.00000033,0.00000033,0.00000033]]]	[0.545,0.455]
{'B_diff': 0.75, 'I_diff': 1.0, 'T_diff': 0.5, 'N0': 677.4078164664039, 'h_N': 6.729665333184755, 'r0': 1.608187703691868, 'a0': 0.0011182637453108818, 'h0': 1.5406244793255892, 'alpha0': 0.00045159832400959427, 'eta0': 3.1533266835776548, 'delta': 0.05481344837433133, 'n': 1.1649790511426437, 'nu': 1.6971089251775056, 'a_scale': 1.914369711869294, 'id': 2338600}	2	[0,1]	[[[ 0.29827517,4245.4990233 , 97.8704079 , 45.5724518 ], [ 0.36158357,1881.02464599, 96.8310984 , 84.8694168 ]]]	[[[ 30.3486533, 44.6132699, 28.2516749], [1880.54214 , 44.7297918, 84.8694168]]]	[[[0.,0.,0.,0.], [0.,0.,0.,0.]]]	[[[0.,0.,0.], [0.,0.,0.]]]	[[[0.,0.,0.], [0.,0.,0.]]]	[0.61,0.39]
{'B_diff': 1.0, 'I_diff': 0.25, 'T_diff': 0.5, 'N0': 566.9252109153286, 'h_N': 10.653129655224085, 'r0': 0.6656729451019299, 'a0': 0.001728988730402566, 'h0': 1.387832190586134, 'alpha0': 0.0007743612387474461, 'eta0': 1.4999026691744037, 'delta': 0.044208561548421677, 'n': 1.1254926043188576, 'nu': 1.7001384302092246, 'a_scale': 4.512632568543994, 'id': 2339400}	1	[0]	[[[ 1.03749161,1613.32442345, 41.920429 , 68.7014388 ]]]	[[[1613.17364 , 24.9716274, 43.1496635]]]	[[[0.00000033,0.00000033,0.00000033,0.00000033]]]	[[[0.00000033,0.00000033,0.00000033]]]	[[[0.00000033,0.00000033,0.00000033]]]	[1.]
{'B_diff': 0.75, 'I_diff': 1.0, 'T_diff': 0.25, 'N0': 1062.4285720317203, 'h_N': 13.049209400224344, 'r0': 0.5470754055890932, 'a0': 0.0006889253441192613, 'h0': 2.1272053927992456, 'alpha0': 0.0006358778158352402, 'eta0': 3.924680837666746, 'delta': 0.04406389432140687, 'n': 1.1784834415633636, 'nu': 1.9263200453304181, 'a_scale': 2.374739234985146, 'id': 2338400}	3	[1,0,1]	[[[ 1.25903296,4037.06062942, 34.5477412 , 37.8876433 ], [ 1.20954967,7914.53793318, 44.1931263 , 16.85987919], [ 1.23690827,7761.7974978 , 60.6453114 , 22.1595426 ]]]	[[[4036.34297 , 20.6465389 , 37.8876433 ], [ 2.82048318, 19.1322386 , 14.3181347 ], [ 3.0075578 , 25.988406 , 22.1595426 ]]]	[[[0. ,0. ,0. ,0. ], [0. ,0. ,0. ,0. ], [0.03358897,0.03026234,0.6980712 ,0.65886574]]]	[[[0. ,0. ,0. ], [0. ,0. ,0. ], [0.06348365,0.74591331,0.65886574]]]	[[[0. ,0. ,0. ], [0. ,0. ,0. ], [0.03024952,0.6719451 ,0. ]]]	[0.35,0.61,0.04]
{'B_diff': 1.0, 'I_diff': 0.5, 'T_diff': 0.5, 'N0': 1640.241410868364, 'h_N': 10.272185501470265, 'r0': 1.7153923841294227, 'a0': 0.001922159016850269, 'h0': 0.8313177000387058, 'alpha0': 0.00035987712120792855, 'eta0': 1.7143493167359076, 'delta': 0.05619778339081299, 'n': 1.2219114577864647, 'nu': 1.9260483710984895, 'a_scale': 1.0159774364503964, 'id': 2340200}	1	[1]	[[[ 0.39963233,5547.70249 , 35.2856486 , 143.908225 ]]]	[[[5399.19974 , 22.0036621, 0. ]]]	[[[0.,0.,0.,0.]]]	[[[0.,0.,0.]]]	[[[0.,0.,0.]]]	[1.]
{'B_diff': 1.0, 'I_diff': 0.75, 'T_diff': 0.25, 'N0': 1412.2146495895806, 'h_N': 13.78719771223724, 'r0': 1.6991748072043036, 'a0': 0.0012015474312547778, 'h0': 1.7695153013608018, 'alpha0': 0.0006595490323255898, 'eta0': 2.485525125464525, 'delta': 0.05260432671376418, 'n': 1.7349475713322895, 'nu': 1.760526238279334, 'a_scale': 2.9568985458700316, 'id': 2340800}	2	[0,0]	[[[ 0.49592172, 4842.8078646 , 52.0564981 , 71.6733755 ], [ 0.46570314,10633.596439 , 52.0564981 , 25.63550772]]]	[[[4757.21717 , 26.2959986, 56.5953812], [ 665.415239 , 26.2959986, 22.1248672]]]	[[[0.00000033,0.00000033,0.00000033,0.00000033], [0.00000033,0.00000033,0.00000033,0.00000033]]]	[[[0.00000033,0.00000033,0.00000033], [0.00000033,0.00000033,0.00000033]]]	[[[0.00000033,0.00000033,0.00000033], [0.00000033,0.00000033,0.00000033]]]	[0.48,0.52]
{'B_diff': 1.0, 'I_diff': 0.25, 'T_diff': 0.25, 'N0': 1292.4935923245548, 'h_N': 7.762774241159187, 'r0': 0.9590715024532299, 'a0': 0.001202088094067391, 'h0': 0.9200101275530731, 'alpha0': 0.00029611200082542953, 'eta0': 2.6092356701304515, 'delta': 0.03594609751351823, 'n': 1.4078794343806718, 'nu': 1.5294541471608962, 'a_scale': 1.384193472242463, 'id': 2339200}	1	[0]	[[[ 0.5607702,3028.55468 , 76.3625365, 367.5910213]]]	[[[2505.57123 , 57.9444899, 12.8565983]]]	[[[0.,0.,0.,0.]]]	[[[0. ,0. ,0.00000005]]]	[[[0.,0.,0.]]]	[1.]
{'B_diff': 1.0, 'I_diff': 0.75, 'T_diff': 1.0, 'N0': 1393.5995185066458, 'h_N': 11.562548267265004, 'r0': 1.6947411860176422, 'a0': 0.0007448056355623121, 'h0': 1.3565251372244247, 'alpha0': 0.0002395872187311953, 'eta0': 2.4074960642565246, 'delta': 0.03623440881187201, 'n': 1.7165344564460434, 'nu': 1.581425791478809, 'a_scale': 3.2488543543535156, 'id': 2341400}	2	[0,0]	[[[ 0.33155861,8790.041218 , 118.233344 , 138.9433401 ], [ 0.50994451,2711.0643569 , 118.233344 , 335.590273 ]]]	[[[ 295.653558 , 70.6941266, 79.0885679], [2666.34116 , 70.6941266, 193.070398 ]]]	[[[0.00000033,0.00000033,0.00000033,0.00000033], [0.00000033,0.00000033,0.00000033,0.00000033]]]	[[[0.00000033,0.00000033,0.00000033], [0.00000033,0.00000033,0.00000033]]]	[[[0.00000033,0.00000033,0.00000033], [0.00000033,0.00000033,0.00000033]]]	[0.47,0.53]
{'B_diff': 0.25, 'I_diff': 0.25, 'T_diff': 0.5, 'N0': 782.92202069114, 'h_N': 11.215628072728979, 'r0': 1.4992240714379412, 'a0': 0.0020464510101340606, 'h0': 1.3813114519176573, 'alpha0': 0.0006297602976437761, 'eta0': 3.2826159091011657, 'delta': 0.045169272377876, 'n': 1.5116551966355412, 'nu': 1.3198204706484211, 'a_scale': 1.7869235415064542, 'id': 2317000}	1	[0]	[[[ 29.5135834,1920.672279 , 185.0198778, 188.416408 ]]]	[[[1229.81389 , 153.916845, 76.209702]]]	[[[2.27557066,0.53970234,1.04313075,0.27706575]]]	[[[0.56383277,1.08986141,0.3612606 ]]]	[[[0.51202871,0.81764604,0.22006674]]]	[1.]
{'B_diff': 0.75, 'I_diff': 0.25, 'T_diff': 0.75, 'N0': 875.1755233737659, 'h_N': 6.854388936620877, 'r0': 1.220797395383987, 'a0': 0.0015423322314724174, 'h0': 1.212677438461024, 'alpha0': 0.0007898748400010911, 'eta0': 3.5322768885543976, 'delta': 0.05543559681524159, 'n': 1.7627761081743123, 'nu': 1.9082626394284818, 'a_scale': 3.6098574172469906, 'id': 2310800}	1	[0]	[[[ 66.1575683,2201.765697 , 176.6886225, 110.4648479]]]	[[[2119.13329 , 111.085883 , 59.8439897]]]	[[[1.95207696,0.59631346,1.40721919,0.37060109]]]	[[[0.60097043,1.50010247,0.50394032]]]	[[[0.52444301,1.26394887,0.21460987]]]	[1.]
{'B_diff': 0.25, 'I_diff': 0.25, 'T_diff': 0.5, 'N0': 1892.2566976513458, 'h_N': 16.283831845052575, 'r0': 1.0202356891688598, 'a0': 0.0012203517398143996, 'h0': 1.5506016759135448, 'alpha0': 0.0008790010131888589, 'eta0': 1.6487631197159414, 'delta': 0.059995635763948535, 'n': 1.0318752803975153, 'nu': 1.3637062236527853, 'a_scale': 2.6993847166878275, 'id': 2329800}	5	[0,0,1,1,1]	[[[ 1.33879604,7791.36901984, 177.902795 , 142.6687737 ], [ 2.04145564,9095.21806276, 327.120409 , 165.4708105 ], [ 1.34034345,7785.35995 , 178.253806 , 143.0175417 ], [1892.25607 , 0. , 0. , 0. ], [ 2.04052736,9100.98763 , 326.747735 , 165.1140898 ]]]	[[[7783.6783 , 119.824485 , 103.752316 ], [ 2.69446276, 189.965818 , 116.92602 ], [7785.35995 , 120.023985 , 104.06929 ], [ 0. , 0. , 0. ], [ 0. , 189.742975 , 116.624088 ]]]	[[[0.25318891,0.18368069,1.39818612,0.89540524], [1.04782742,0.33839816,1.75544413,1.3320508 ], [0.25462364,0.18442816,1.40080573,0.89596097], [0.00000033,0. ,0. ,0. ], [1.05190529,0.33831506,1.75863622,1.33530444]]]	[[[0.18372959,1.4806589 ,1.00073941], [0.41503088,1.79625423,1.4747165 ], [0.18442816,1.48333826,1.00104861], [0. ,0. ,0. ], [0. ,1.79921769,1.47872587]]]	[[[0.13437958,1.26452054,0.62177934], [0.33837606,1.74842041,1.00424105], [0. ,1.26713731,0.62237593], [0. ,0. ,0. ], [0.33831506,1.75201987,1.00621331]]]	[0.16 ,0.785,0.02 ,0.02 ,0.015]
{'B_diff': 1.0, 'I_diff': 0.25, 'T_diff': 0.25, 'N0': 1156.7439328550363, 'h_N': 9.17613165112357, 'r0': 1.201975654191276, 'a0': 0.0013094733382520048, 'h0': 1.6678895077280345, 'alpha0': 0.00030733404654869993, 'eta0': 2.7832781127276878, 'delta': 0.05976219407493552, 'n': 1.0206641018416716, 'nu': 1.4844685261868982, 'a_scale': 1.3810704498668267, 'id': 2326400}	2	[1,1]	[[[ 2.22001592,2467.01228 , 323.0421231 , 202.5912859 ], [1156.74355 , 0. , 0. , 0. ]]]	[[[2467.01228 , 235.077174 , 94.4116589], [ 0. , 0. , 0. ]]]	[[[1.26322799,0.52983485,1.08417189,0.55985909], [0.00000033,0. ,0. ,0. ]]]	[[[0.52983485,1.1216838 ,0.63560159], [0. ,0. ,0. ]]]	[[[0. ,0.99266466,0.49417681], [0. ,0. ,0. ]]]	[0.99,0.01]
{'B_diff': 0.5, 'I_diff': 0.75, 'T_diff': 0.5, 'N0': 1306.0710069487936, 'h_N': 9.084308353527693, 'r0': 0.6557160221486297, 'a0': 0.0013502471536148567, 'h0': 2.1494232732838663, 'alpha0': 0.0002653184371488681, 'eta0': 5.028057370302056, 'delta': 0.03438773691121361, 'n': 1.3754996528275525, 'nu': 1.0142410488410154, 'a_scale': 1.0044760031411413, 'id': 2321800}	2	[1,1]	[[[ 557.889578 , 536.7904736 , 607.682761 , 148.595796 ], [1210.40207 , 25.18672059, 234.948385 , 0. ]]]	[[[494.372744 ,607.682761 , 0. ], [ 19.4115587, 0. , 0. ]]]	[[[0.59939929,2.20788937,0.79913044,0.11844524], [0.00000033,0.00000033,0.00000033,0. ]]]	[[[2.23368429,0.79913044,0. ], [0.00000033,0. ,0. ]]]	[[[1.95524691,0.46690046,0.11844524], [0.00000033,0.00000033,0. ]]]	[0.715,0.285]
{'B_diff': 1.0, 'I_diff': 0.5, 'T_diff': 0.25, 'N0': 2210.130203742153, 'h_N': 18.27192735368296, 'r0': 1.8242972987314965, 'a0': 0.0008158929419921064, 'h0': 1.727371933447746, 'alpha0': 0.0007443825507500388, 'eta0': 3.8604122000303565, 'delta': 0.05371740490328386, 'n': 1.0065999265220333, 'nu': 1.8707952367388976, 'a_scale': 1.7355895553677363, 'id': 2327200}	3	[1,1,1]	[[[ 4.72744404, 5349.94860145, 645.7890322 , 218.219198 ], [ 4.73049995, 5347.37437 , 646.6648729 , 218.195297 ], [ 4.58580041,12045.9625 , 914.248927 , 154.310784 ]]]	[[[5349.93668 , 555.888519, 218.219198], [5347.37437 , 556.636549, 218.195297], [ 0. , 558.996808, 154.310784]]]	[[[1.61645038,0.59075407,1.43871374,1.02425513], [1.61499317,0.59092546,1.43632236,1.02437906], [2.01225737,0.55601419,1.39779634,1.358302 ]]]	[[[0.59075463,1.48116377,1.02425513], [0.59092546,1.47870726,1.02437906], [0. ,1.52817492,1.358302 ]]]	[[[0.34884937,1.22331176,0. ], [0. ,1.22124772,0. ], [0.55601419,1.47129671,0. ]]]	[0.815,0.17 ,0.015]
{'B_diff': 1.0, 'I_diff': 1.0, 'T_diff': 0.25, 'N0': 1983.0388400801194, 'h_N': 10.746168364373155, 'r0': 1.9278986031939098, 'a0': 0.0014017825800541027, 'h0': 2.2380665879300956, 'alpha0': 0.0004428194686116346, 'eta0': 4.281460741332669, 'delta': 0.03817978708772596, 'n': 1.0968652546472448, 'nu': 1.8094360996749037, 'a_scale': 2.1248975840659377, 'id': 2341600}	2	[1,0]	[[[ 0.23487544, 6993.68068531, 44.2731638 , 65.8378817 ], [ 0.22554269,16373.06336766, 55.587196 , 23.27725037]]]	[[[6993.68068 , 27.8004691 , 65.8378817 ], [ 0.00026766, 25.6325428 , 22.1206972 ]]]	[[[0.,0.,0.,0.], [0.,0.,0.,0.]]]	[[[0. ,0. ,0. ], [0.00000001,0. ,0. ]]]	[[[0.00004482,0. ,0. ], [0. ,0. ,0. ]]]	[0.385,0.615]
{'B_diff': 1.0, 'I_diff': 1.0, 'T_diff': 1.0, 'N0': 2161.731776195104, 'h_N': 13.011038454350407, 'r0': 1.6793126787755992, 'a0': 0.001955978407993937, 'h0': 1.9191055641360815, 'alpha0': 0.0006064554834459525, 'eta0': 2.0207458510910445, 'delta': 0.049558044571153925, 'n': 1.1962531248857413, 'nu': 1.98635144648184, 'a_scale': 2.52085573083602, 'id': 2342200}	2	[0,0]	[[[ 0.41864086, 7794.61688019, 39.1763993 , 47.9857025 ], [ 0.4055448 ,18086.64797351, 39.1764123 , 15.6315763 ]]]	[[[7794.61517 , 21.9235194 , 30.0781011 ], [ 0.03797351, 21.9235267 , 8.15942047]]]	[[[0.00000033,0.00000033,0.00000033,0.00000033], [0. ,0. ,0. ,0. ]]]	[[[0.00000033,0.00000033,0.00000033], [0. ,0. ,0. ]]]	[[[0.00000033,0.00000033,0.00000033], [0. ,0. ,0. ]]]	[0.36,0.64]
{'B_diff': 0.5, 'I_diff': 1.0, 'T_diff': 0.25, 'N0': 1620.829025996315, 'h_N': 15.082174402680778, 'r0': 1.4483272030009189, 'a0': 0.0008650523924605914, 'h0': 1.8486166678145983, 'alpha0': 0.0008747249715024282, 'eta0': 4.348591062079099, 'delta': 0.05105747645947946, 'n': 1.1825603211451918, 'nu': 1.9086024589798218, 'a_scale': 2.7822268826565706, 'id': 2335200}	2	[1,1]	[[[ 0.78680112,9066.58111533, 224.4713018 , 114.544674 ], [ 0.6312958 ,6775.549864 , 71.4502094 , 77.3312639 ]]]	[[[ 9.96610533, 143.698434 , 114.544674 ], [6167.88193 , 47.1536834 , 77.3312639 ]]]	[[[0.38255807,0.25095739,1.41246383,1.15339347], [0.09993693,0.08692852,1.06206473,0.68401444]]]	[[[0.38924564,1.43981675,1.15339347], [0.09113625,1.10866744,0.68401444]]]	[[[0.25080949,1.49655341,0. ], [0.04478879,1.02505507,0. ]]]	[0.985,0.015]
{'B_diff': 0.25, 'I_diff': 0.5, 'T_diff': 0.25, 'N0': 771.8828346981741, 'h_N': 11.79879626100669, 'r0': 1.2285995936636764, 'a0': 0.0018100476102365572, 'h0': 0.6088784193626656, 'alpha0': 0.0006955132132950027, 'eta0': 3.3420899285823893, 'delta': 0.03800889037994201, 'n': 1.7546723607546362, 'nu': 1.0407896934666891, 'a_scale': 3.3818833344056465, 'id': 2343200}	1	[1]	[[[662.480256 , 19.02587465,200.1675288 , 0. ]]]	[[[11.7439093,88.1589498, 0. ]]]	[[[0.00000033,0.00000033,0.00000033,0. ]]]	[[[0.00000033,0.00000033,0. ]]]	[[[0.00000033,0.00000033,0. ]]]	[1.]
{'B_diff': 0.75, 'I_diff': 0.25, 'T_diff': 1.0, 'N0': 788.1462230074183, 'h_N': 6.202488024736254, 'r0': 0.969630690205521, 'a0': 0.0015455603266645583, 'h0': 1.6564068081091672, 'alpha0': 0.0006513262272542985, 'eta0': 3.690326076436777, 'delta': 0.05512942703681256, 'n': 1.8888210056905654, 'nu': 1.2772362833289574, 'a_scale': 2.424328304974852, 'id': 2311000}	2	[1,0]	[[[710.445415 , 23.601209 ,129.0638282, 0. ], [187.660176 ,874.031061 ,312.4860153,142.2851076]]]	[[[ 12.8142921, 99.0816562, 0. ], [724.648267 ,286.659391 , 53.3778165]]]	[[[0.00000033,0.00000033,0.00000033,0. ], [0.98860804,1.23041881,0.77539721,0.1347917 ]]]	[[[0.00000033,0.00000033,0. ], [1.28715416,0.79448968,0.21012279]]]	[[[0.00000033,0.00000033,0. ], [1.05550205,0.56755477,0.08961439]]]	[0.2,0.8]
{'B_diff': 0.5, 'I_diff': 1.0, 'T_diff': 0.5, 'N0': 1832.610207115749, 'h_N': 11.011067482513061, 'r0': 1.649991382371732, 'a0': 0.001466665046051929, 'h0': 1.5829215268249655, 'alpha0': 0.0005078469507205868, 'eta0': 4.917565500047287, 'delta': 0.0353811795132824, 'n': 1.5974125750149963, 'nu': 1.6395508219737813, 'a_scale': 3.0964984729441962, 'id': 2322600}	2	[0,0]	[[[ 0.29136739,9855.96462 , 119.0523692 , 134.9306206 ], [ 51.9673667 ,5028.5154562 , 313.770337 , 270.1866275 ]]]	[[[1875.21649 , 37.1491884, 100.778051 ], [4979.61936 , 128.142975 , 234.566861 ]]]	[[[0.04840014,0.0450231 ,0.48348008,0.25140836], [2.73172589,0.47718858,1.44604417,0.49157247]]]	[[[0.10137883,0.2714663 ,0.29992167], [0.47808384,1.94654988,0.54909197]]]	[[[0.05085975,0.66381477,0.19374602], [0.41511867,1.16927201,0.12259373]]]	[0.115,0.885]
{'B_diff': 0.25, 'I_diff': 1.0, 'T_diff': 1.0, 'N0': 1285.0624801761387, 'h_N': 13.348282064322065, 'r0': 1.9775698762207048, 'a0': 0.0013483981552691372, 'h0': 0.6608574405332746, 'alpha0': 0.0007786815728274566, 'eta0': 1.3900685462885862, 'delta': 0.03512441813995121, 'n': 1.0795950759056292, 'nu': 1.0385491958977848, 'a_scale': 3.0154581281536794, 'id': 2332600}	2	[0,1]	[[[ 3.49102711,1233.950305 , 421.777149 , 485.85037 ], [ 0.88824866,2350.08310217, 185.969496 , 319.719485 ]]]	[[[239.192383 ,188.843425 ,243.835835 ], [ 0.04305217,185.969496 ,319.719485 ]]]	[[[1.0432958 ,0.63197938,0.74210468,0.24839587], [0. ,0. ,0. ,0. ]]]	[[[0.82069567,0.64196107,0.35403135], [0. ,0. ,0. ]]]	[[[0.934033 ,1.63767289,0.69278665], [0. ,0. ,0. ]]]	[0.985,0.015]
{'B_diff': 0.25, 'I_diff': 0.25, 'T_diff': 0.75, 'N0': 1668.5745713194149, 'h_N': 14.861854562045243, 'r0': 1.8846712902611036, 'a0': 0.0015989990656679197, 'h0': 1.8967266306272303, 'alpha0': 0.0008143223431942747, 'eta0': 2.464553795952213, 'delta': 0.05668409971569908, 'n': 1.3097878284069702, 'nu': 1.95031524507343, 'a_scale': 1.0316503796659424, 'id': 2342800}	1	[1]	[[[ 0.47325934,8859.94275 , 24.3535262 , 24.983484 ]]]	[[[5989.18285 , 13.8967276, 0. ]]]	[[[0.,0.,0.,0.]]]	[[[0.,0.,0.]]]	[[[0.,0.,0.]]]	[1.]
{'B_diff': 0.25, 'I_diff': 0.25, 'T_diff': 1.0, 'N0': 828.0499117932641, 'h_N': 17.344730456439564, 'r0': 1.133098267350183, 'a0': 0.0007823649564217511, 'h0': 1.1896786651186662, 'alpha0': 0.0003997060267330539, 'eta0': 1.443198491138961, 'delta': 0.04416454962759329, 'n': 1.2531955273137003, 'nu': 1.326850478456008, 'a_scale': 3.9690852806249115, 'id': 2343000}	1	[0]	[[[ 1.52616536,2541.0642403 , 159.8004473 , 216.922197 ]]]	[[[ 74.1062703,120.178947 , 78.719886 ]]]	[[[0.,0.,0.,0.]]]	[[[0.,0.,0.]]]	[[[0.,0.,0.]]]	[1.]
{'B_diff': 1.0, 'I_diff': 0.5, 'T_diff': 1.0, 'N0': 2014.3756678903258, 'h_N': 12.975797967968871, 'r0': 1.5454919467009043, 'a0': 0.0005611815275462754, 'h0': 1.6235017523063044, 'alpha0': 0.00038838463828438967, 'eta0': 2.8134958543532766, 'delta': 0.04990881508552176, 'n': 1.2528899865987233, 'nu': 1.0822466713020584, 'a_scale': 4.619081389735227, 'id': 2340600}	2	[0,1]	[[[ 9.36667554,2718.689819 ,1236.964805 , 431.8334552 ], [ 3.68295568,1130.7338824 , 724.869005 , 532.952806 ]]]	[[[ 649.347379, 541.510214, 355.539913], [1109.34659 , 523.002179, 532.952806]]]	[[[1.5968173 ,0.94114348,0.77273816,0.44896817], [0.00000033,0.00000033,0.00000033,0.00000033]]]	[[[0.6140866 ,0.44006451,0.47090511], [0.00000033,0.00000033,0.00000033]]]	[[[1.32948461,1.18542399,0.47590078], [0.00000033,0.00000033,0. ]]]	[0.43,0.57]
{'B_diff': 0.75, 'I_diff': 1.0, 'T_diff': 0.75, 'N0': 833.3867545700078, 'h_N': 9.360463566017238, 'r0': 1.1903487929634697, 'a0': 0.0006558577216286934, 'h0': 0.7672637986779549, 'alpha0': 0.0006072589485903088, 'eta0': 5.073921634188648, 'delta': 0.03119167927326284, 'n': 1.819015429829673, 'nu': 1.202577308695193, 'a_scale': 3.573698399427713, 'id': 2338800}	2	[0,0]	[[[ 93.4440316,162.8612554,281.643279 ,326.296119 ], [282.674078 , 70.1613024,260.101018 ,190.1685373]]]	[[[ 50.1598994,119.143143 ,172.891903 ], [ 52.7471143,118.29796 ,162.667968 ]]]	[[[0.556716 ,0.93950607,0.24169324,0.01456651], [0.00000033,0.00000033,0.00000033,0.00000033]]]	[[[0.30782058,0.19196098,0.02617735], [0.00000033,0.00000033,0.00000033]]]	[[[1.41187435,0.4299431 ,0.01813512], [0.00000033,0.00000033,0.00000033]]]	[0.24,0.76]
{'B_diff': 0.75, 'I_diff': 0.75, 'T_diff': 0.5, 'N0': 1205.95387803644, 'h_N': 12.825381926096053, 'r0': 1.1626568820315952, 'a0': 0.0013852453029882378, 'h0': 1.6107800804266212, 'alpha0': 0.000592854565210947, 'eta0': 4.434936179429082, 'delta': 0.05365234366246461, 'n': 1.7581476327450574, 'nu': 1.6330102110793074, 'a_scale': 2.849201460643408, 'id': 2312200}	1	[0]	[[[ 85.2117667 ,1362.16347948, 512.5922318 , 285.22944541]]]	[[[1354.45474 , 67.5625078, 285.229397 ]]]	[[[1.60904316,0.72289361,0.42110526,0.03696414]]]	[[[0.72409942,0.61790068,0.03696415]]]	[[[0.55749072,0.39289481,0.9646078 ]]]	[1.]
{'B_diff': 0.25, 'I_diff': 0.5, 'T_diff': 1.0, 'N0': 1712.3012525338765, 'h_N': 12.903309324458084, 'r0': 1.4604007669013912, 'a0': 0.0012138573373209156, 'h0': 0.6005870490772713, 'alpha0': 0.0008724554771942491, 'eta0': 3.2562727432012446, 'delta': 0.03801914572048393, 'n': 1.918341867203745, 'nu': 1.5047100038237913, 'a_scale': 1.8070058004136045, 'id': 2343800}	1	[0]	[[[ 0.48583603,7040.17211 , 55.9345399 , 263.646933 ]]]	[[[3219.04554 , 41.2688704, 125.184171 ]]]	[[[0.,0.,0.,0.]]]	[[[0.,0.,0.]]]	[[[0.,0.,0.]]]	[1.]
{'B_diff': 0.25, 'I_diff': 1.0, 'T_diff': 0.5, 'N0': 977.936545916177, 'h_N': 11.557655084021238, 'r0': 1.8583553315358239, 'a0': 0.0010627449444834242, 'h0': 2.122734817363506, 'alpha0': 0.0008340493556667383, 'eta0': 1.843280409601765, 'delta': 0.03465869564681237, 'n': 1.6808093307537821, 'nu': 1.6889175847511397, 'a_scale': 4.585180780183833, 'id': 2345000}	1	[0]	[[[ 0.24466864,5353.85444 , 39.3203158 , 42.3434887 ]]]	[[[1131.58032 , 21.3308925, 28.1408034]]]	[[[0.00000033,0.00000033,0.00000033,0.00000033]]]	[[[0.00000033,0.00000033,0.00000033]]]	[[[0.00000033,0.00000033,0.00000033]]]	[1.]
{'B_diff': 0.25, 'I_diff': 0.75, 'T_diff': 0.5, 'N0': 1141.7309861659487, 'h_N': 8.513615473333282, 'r0': 1.4872659610598777, 'a0': 0.0017163633437837593, 'h0': 2.2571076267598533, 'alpha0': 0.0008629926730836585, 'eta0': 4.720548876813525, 'delta': 0.04926102299626181, 'n': 1.9181726256907323, 'nu': 1.409055997496092, 'a_scale': 2.7794553723041364, 'id': 2344200}	2	[1,0]	[[[1028.18656 , 20.64754078, 231.9490311 , 0. ], [ 242.925886 ,2055.870582 , 610.958629 , 129.6487568 ]]]	[[[ 14.0391785, 59.0849351, 0. ], [1759.17207 , 133.760369 , 80.2821265]]]	[[[0.00000033,0.00000033,0.00000033,0. ], [1.2860514 ,0.96627479,0.68708599,0.14452704]]]	[[[0.00000033,0.00000033,0. ], [0.98802163,1.08654793,0.22460039]]]	[[[0.00000033,0.00000033,0. ], [0.88629094,0.58044209,0.01441107]]]	[0.945,0.055]
{'B_diff': 0.5, 'I_diff': 0.75, 'T_diff': 1.0, 'N0': 1759.0050771679655, 'h_N': 18.64928882140758, 'r0': 1.2327739651387875, 'a0': 0.0015963818719504992, 'h0': 1.994677011872798, 'alpha0': 0.0007634915408590953, 'eta0': 4.999592146080095, 'delta': 0.03841528858037573, 'n': 1.5054441862157422, 'nu': 1.2843740784241213, 'a_scale': 3.8762324754781434, 'id': 2322200}	1	[0]	[[[ 470.551919,2222.164358,1063.757912, 262.240227]]]	[[[807.792608,207.533138,113.173809]]]	[[[0.95678054,1.5086969 ,0.62854677,0.71363922]]]	[[[1.81719357,2.00794638,0.61409509]]]	[[[2.18430949,0.7688393 ,1.14602304]]]	[1.]
{'B_diff': 0.75, 'I_diff': 0.75, 'T_diff': 0.25, 'N0': 1284.5282586554044, 'h_N': 16.459525703295025, 'r0': 1.6460011285332916, 'a0': 0.0010145193943746677, 'h0': 0.8007260179337774, 'alpha0': 0.0006429150269995813, 'eta0': 1.902502340921686, 'delta': 0.046370236706353186, 'n': 1.2888770230432816, 'nu': 1.2460658839384184, 'a_scale': 3.288682699903491, 'id': 2337600}	9	[0,0,0,0,0,0,0,0,0]	[[[ 1.19754737,4583.348275 , 200.0373018 , 309.0853636 ], [ 1.16783679,4801.257149 , 201.306077 , 300.4949945 ], [ 1.1700254 ,4823.457378 , 201.7010572 , 299.4001029 ], [ 1.19092333,4607.942258 , 198.989989 , 307.7291131 ], [ 1.20072439,4551.641163 , 200.9041241 , 310.5678402 ], [ 1.16382596,4805.109121 , 201.6229898 , 300.32027 ], [ 1.17152737,4703.844714 , 201.6148937 , 304.7320102 ], [ 1.13759808,4954.433574 , 200.036031 , 293.7990217 ], [ 1.15054523,4980.232714 , 203.1712674 , 293.1458447 ]]]	[[[553.840025 , 88.5405718,231.665332 ], [465.198809 , 90.373972 ,216.058891 ], [453.272828 , 90.8393742,214.709661 ], [551.384438 , 88.743025 ,230.57261 ], [563.731093 , 88.5842921,233.5345 ], [457.972671 , 90.1023978,215.828992 ], [498.123424 , 89.6244817,222.503626 ], [409.034454 , 91.142723 ,206.374144 ], [384.336074 , 92.3680484,203.324606 ]]]	[[[1.45146702,0.43321989,0.98208575,0.41286974], [1.28845888,0.41451403,0.98807912,0.42951077], [1.49357416,0.40859392,0.98854348,0.43043397], [1.19585398,0.42904978,0.99901375,0.41873319], [1.68078804,0.43796091,0.9691898 ,0.40892703], [1.70811926,0.41426088,0.97430401,0.42442395], [1.73731706,0.4209282 ,0.97714531,0.42022222], [1.35310435,0.40244771,0.99553154,0.43894627], [1.51600684,0.40063481,0.97065497,0.43980775]]]	[[[1.36623258,1.06692118,0.55017857], [1.65972308,1.03812601,0.59219105], [1.62425172,1.05984919,0.58443413], [1.37884407,1.05390046,0.54879395], [1.34641562,1.0500753 ,0.54692538], [1.69373007,1.02253601,0.59387432], [1.52189679,1.03707391,0.56894772], [1.86039006,1.04705722,0.61892121], [1.98880411,1.01626282,0.62954999]]]	[[[0.63580376,1.28172175,0.78288388], [0.59394499,1.32735969,0.73175647], [0.57711756,1.2859902 ,0.710657 ], [0.62890053,1.3308316 ,0.79217278], [0.64617405,1.26317124,0.78300706], [0.59455232,1.30824487,0.71778178], [0.60762708,1.29313122,0.73701857], [0.56552766,1.32941858,0.69671479], [0.56056282,1.30380778,0.68270797]]]	[0.435,0.125,0.235,0.1 ,0.055,0.035,0.005,0.005,0.005]
{'B_diff': 1.0, 'I_diff': 0.75, 'T_diff': 0.75, 'N0': 821.2654463323354, 'h_N': 12.614792715495106, 'r0': 0.5603554119809411, 'a0': 0.0009559845152988195, 'h0': 1.1705204386204837, 'alpha0': 0.00031922428697572487, 'eta0': 4.884915747228783, 'delta': 0.030767132740297673, 'n': 1.7753988196530184, 'nu': 1.6706439241068167, 'a_scale': 4.64253009217081, 'id': 2341200}	1	[0]	[[[ 4.54539759,752.48597123,118.7010161 ,306.084246 ]]]	[[[748.286179 , 45.5990388,192.742977 ]]]	[[[0.4611081 ,0.31754141,0.45315745,0.07264298]]]	[[[0.3161613 ,0.02389918,0.01418293]]]	[[[0.59079576,0.74452721,0.20228475]]]	[1.]
{'B_diff': 0.5, 'I_diff': 0.25, 'T_diff': 0.75, 'N0': 1993.8326792540176, 'h_N': 17.47800040633752, 'r0': 1.0952241717220759, 'a0': 0.0009543132320560062, 'h0': 1.7608506880228108, 'alpha0': 0.0007145279566987895, 'eta0': 2.1095768886362243, 'delta': 0.050870896290315895, 'n': 1.556218398096095, 'nu': 1.758148483215373, 'a_scale': 3.7381573707783526, 'id': 2346000}	1	[0]	[[[ 0.89297932,11405.72263 , 45.6410943 , 37.2559991 ]]]	[[[3905.62654 , 29.5864887, 19.0313125]]]	[[[0.00000033,0.00000033,0.00000033,0.00000033]]]	[[[0.00000033,0.00000033,0.00000033]]]	[[[0.00000033,0.00000033,0.00000033]]]	[1.]
{'B_diff': 0.5, 'I_diff': 0.25, 'T_diff': 0.75, 'N0': 1183.6429878345875, 'h_N': 8.264172821201377, 'r0': 1.1489339159651224, 'a0': 0.0007671292821786013, 'h0': 0.62899179033004, 'alpha0': 0.0006029168713179888, 'eta0': 4.634326373944432, 'delta': 0.05054888388673867, 'n': 1.1718634287931686, 'nu': 1.930199230062235, 'a_scale': 2.3443116777879496, 'id': 2320400}	1	[0]	[[[ 35.0031793 ,1875.7209126 , 452.111839 , 227.62642833]]]	[[[1818.31323 , 250.129765, 223.254281]]]	[[[1.86800484,0.86583703,0.95816788,0.47679259]]]	[[[0.87650935,1.03189079,0.48220633]]]	[[[0.535364 ,0.88385279,0.20227008]]]	[1.]
{'B_diff': 1.0, 'I_diff': 1.0, 'T_diff': 1.0, 'N0': 1857.6859564791273, 'h_N': 17.298021049927637, 'r0': 1.1228807296241485, 'a0': 0.001360595734557656, 'h0': 1.4637034021243711, 'alpha0': 0.0008372080354094233, 'eta0': 4.249581113726995, 'delta': 0.04540479019679901, 'n': 1.2995831157633406, 'nu': 1.649679435744328, 'a_scale': 1.1791079843958399, 'id': 2329400}	3	[1,1,1]	[[[ 61.4604588 ,5288.6210331 , 165.49986448, 267.754385 ], [ 66.4598755 ,4620.5661559 , 226.4461072 , 174.359791 ], [ 0.80515635,7953.87622 , 36.8642597 , 131.013505 ]]]	[[[5236.20403 , 158.922125 , 0. ], [4594.90564 , 184.94993 , 174.359791 ], [5213.20119 , 34.5763594, 0. ]]]	[[[2.79651586,0.41891535,2.07694814,0.43029563], [2.40142547,0.49530363,1.74368529,0.62931149], [0. ,0. ,0. ,0. ]]]	[[[0.41989303,2.10676844,0. ], [0.4960636 ,1.85267655,0.62931149], [0. ,0. ,0. ]]]	[[[0.35297338,1.43786895,0.43029563], [0.39410067,1.32680213,0. ], [0. ,0. ,0. ]]]	[0.79,0.1 ,0.11]
{'B_diff': 0.5, 'I_diff': 0.5, 'T_diff': 0.75, 'N0': 1031.5885666976922, 'h_N': 14.312092467337777, 'r0': 1.6348798827393731, 'a0': 0.0006994994807090801, 'h0': 0.7440329183456775, 'alpha0': 0.00024356492792977353, 'eta0': 2.620852458639242, 'delta': 0.059078492199572646, 'n': 1.6332763665069874, 'nu': 1.1555376712046832, 'a_scale': 3.8941161817178145, 'id': 2346800}	1	[1]	[[[715.761724, 63.034718,544.513015, 0. ]]]	[[[ 35.7605451,306.658938 , 0. ]]]	[[[0.00000033,0.00000033,0.00000033,0. ]]]	[[[0.00000033,0.00000033,0. ]]]	[[[0.00000033,0.00000033,0. ]]]	[1.]
{'B_diff': 1.0, 'I_diff': 1.0, 'T_diff': 0.5, 'N0': 1632.7999729716082, 'h_N': 12.223876967932613, 'r0': 1.0597838769908035, 'a0': 0.0012724053456849957, 'h0': 1.4897798224904286, 'alpha0': 0.00047096854967500776, 'eta0': 5.013522000250761, 'delta': 0.042291822683468074, 'n': 1.7037062024376008, 'nu': 1.8014858620851752, 'a_scale': 3.3052033528362954, 'id': 2316200}	1	[1]	[[[ 88.8916325 ,2901.07558297, 406.260924 , 293.059406 ]]]	[[[2898.16359 , 114.571488, 293.059406]]]	[[[1.96466901,0.67038805,0.97755006,0.40455282]]]	[[[0.6706333 ,1.47658826,0.40455282]]]	[[[0.4413109 ,0.83949358,0. ]]]	[1.]
{'B_diff': 0.5, 'I_diff': 0.75, 'T_diff': 0.5, 'N0': 2113.8972250962333, 'h_N': 7.451385160823275, 'r0': 0.9220798154595641, 'a0': 0.0018609168901326909, 'h0': 1.7025547858821783, 'alpha0': 0.0006933950608951875, 'eta0': 2.431724945288322, 'delta': 0.05852092731674552, 'n': 1.959143910774086, 'nu': 1.679843460017974, 'a_scale': 4.582974390183015, 'id': 2334600}	2	[0,0]	[[[ 0.55820889,11984.80852 , 127.8237198 , 71.1308207 ], [ 101.939157 , 7089.7281818 , 364.6971015 , 169.4144707 ]]]	[[[3158.70757 , 35.0273757, 46.8925731], [7049.5625 , 50.8200895, 122.158782 ]]]	[[[0.03464851,0.03499064,0.70898492,0.41674791], [2.784742 ,0.43972134,1.58492052,0.83027467]]]	[[[0.09706895,0.28385416,0.34849721], [0.44062469,1.12510451,0.92852707]]]	[[[0.06247103,0.99428326,0.78962966], [0.39919416,1.67955044,0.61849744]]]	[0.265,0.735]
{'B_diff': 0.75, 'I_diff': 0.5, 'T_diff': 0.5, 'N0': 1815.5062478522048, 'h_N': 7.894450758054133, 'r0': 1.2723598182539289, 'a0': 0.0009941988700688288, 'h0': 1.2260636791064918, 'alpha0': 0.00026592677185488235, 'eta0': 3.1644216561572986, 'delta': 0.05940111504018955, 'n': 1.052608176735018, 'nu': 1.4145651310475595, 'a_scale': 1.213213684600764, 'id': 2324200}	2	[1,1]	[[[ 9.10327548,3820.09064923, 448.3404156 , 465.154803 ], [ 9.10224061,3819.86717 , 447.6893835 , 465.219993 ]]]	[[[3815.27883 , 416.778767, 0. ], [3819.86717 , 416.118124, 0. ]]]	[[[2.72399074,0.61198774,1.15121137,0.41882378], [2.73127192,0.61167759,1.15228962,0.41883623]]]	[[[0.61225941,1.16824245,0. ], [0.61167759,1.16935309,0. ]]]	[[[0.40016065,0.96418114,0.41882378], [0. ,0.96514939,0.41883623]]]	[0.925,0.075]
{'B_diff': 0.75, 'I_diff': 0.5, 'T_diff': 1.0, 'N0': 2167.5800981006923, 'h_N': 6.907542248654891, 'r0': 1.2545618268084615, 'a0': 0.001996750673077622, 'h0': 0.8311178772005561, 'alpha0': 0.0006767788762613189, 'eta0': 3.5736953316347657, 'delta': 0.03865205175526011, 'n': 1.3929102248921197, 'nu': 1.481304364030108, 'a_scale': 2.6187135198329106, 'id': 2324600}	3	[0,0,0]	[[[ 55.6536813 , 4673.9592684 , 224.8835467 , 444.349045 ], [ 0.32396979, 6335.71558 , 86.0056511 , 349.468832 ], [ 0.27038741,12976.18962 , 86.0056511 , 192.4331136 ]]]	[[[4636.47813 , 142.828961 , 288.223766 ], [6034.98312 , 54.4571608, 188.879557 ], [1068.34242 , 54.4571608, 103.838789 ]]]	[[[2.40834609,0.51228385,1.61756005,0.33481898], [0. ,0. ,0. ,0. ], [0. ,0. ,0.00000001,0. ]]]	[[[0.51323909,1.78504588,0.44464549], [0. ,0. ,0. ], [0. ,0.00000001,0. ]]]	[[[0.41624838,1.37570742,0.13556329], [0. ,0. ,0. ], [0. ,0. ,0. ]]]	[0.63,0.19,0.18]
{'B_diff': 0.25, 'I_diff': 1.0, 'T_diff': 1.0, 'N0': 1275.771486840792, 'h_N': 8.269093681362547, 'r0': 1.5252233069894676, 'a0': 0.0010876195391314604, 'h0': 1.3847090284601429, 'alpha0': 0.0008844787123811789, 'eta0': 1.9443851063276103, 'delta': 0.053342114855869524, 'n': 1.5370820722932708, 'nu': 1.1115021783748416, 'a_scale': 3.279081328250796, 'id': 2319800}	1	[0]	[[[ 341.46729 ,1434.922201 , 565.539939 , 202.5014754]]]	[[[472.239302,259.734274,119.271004]]]	[[[1.04155929,1.21788728,0.66061663,0.4700597 ]]]	[[[1.26500155,1.31265066,0.94904492]]]	[[[1.31434207,1.07189313,0.7226906 ]]]	[1.]
{'B_diff': 0.5, 'I_diff': 1.0, 'T_diff': 0.25, 'N0': 1272.191583439475, 'h_N': 11.248070444831022, 'r0': 1.7410947835909834, 'a0': 0.0010465415995608235, 'h0': 1.8386144425941289, 'alpha0': 0.0002552640191333316, 'eta0': 2.1505057896519206, 'delta': 0.040775794589353424, 'n': 1.5973275488416894, 'nu': 1.824906555884903, 'a_scale': 2.8719115171938663, 'id': 2348000}	1	[0]	[[[ 0.30158879,7696.607619 , 60.2359774 , 54.25738939]]]	[[[802.625049 , 31.6134821, 48.4664363]]]	[[[0.,0.,0.,0.]]]	[[[0.,0.,0.]]]	[[[0.,0.,0.]]]	[1.]
{'B_diff': 0.5, 'I_diff': 0.25, 'T_diff': 0.75, 'N0': 995.5609979918725, 'h_N': 16.709661480634157, 'r0': 0.7192783643602358, 'a0': 0.0015628604030471693, 'h0': 1.3719686371647664, 'alpha0': 0.0005452222639299826, 'eta0': 2.202829460889695, 'delta': 0.0580456250569249, 'n': 1.24884958442173, 'nu': 1.2556559190140266, 'a_scale': 3.9640082611093463, 'id': 2333200}	1	[0]	[[[ 47.1249587,2491.832717 , 311.9907423, 201.4166251]]]	[[[840.154987,231.751087,117.127947]]]	[[[2.19467053,0.56668938,0.83834676,0.381924 ]]]	[[[0.9248965 ,0.96561843,0.51472769]]]	[[[0.66134601,0.55745865,0.21547217]]]	[1.]
{'B_diff': 0.25, 'I_diff': 0.5, 'T_diff': 0.25, 'N0': 1597.776296315388, 'h_N': 16.134954999257488, 'r0': 1.1569276873228334, 'a0': 0.0020567907068768957, 'h0': 1.0508439593143033, 'alpha0': 0.0003645499747740339, 'eta0': 4.3790830980445, 'delta': 0.03288215396855365, 'n': 1.6270335100851954, 'nu': 1.0666233289045903, 'a_scale': 1.22527077246302, 'id': 2304800}	2	[1,1]	[[[ 278.902044 ,1146.111034 , 414.15046901, 583.648409 ], [1508.66746 , 13.97517456, 204.007373 , 0. ]]]	[[[783.83436 ,414.127849 , 0. ], [ 9.33707451, 0. , 0. ]]]	[[[0.897514 ,1.37974074,0.87512385,0.08489327], [0.00000033,0.00000033,0.00000033,0. ]]]	[[[1.41591946,0.87514033,0. ], [0.00000033,0. ,0. ]]]	[[[1.31666093,0.57790625,0.08489327], [0.00000033,0.00000033,0. ]]]	[0.97,0.03]
{'B_diff': 0.5, 'I_diff': 1.0, 'T_diff': 0.5, 'N0': 2038.4292195135404, 'h_N': 17.778562357434726, 'r0': 0.9366210319865436, 'a0': 0.0006733710474059306, 'h0': 1.1407047937865213, 'alpha0': 0.000586179518152044, 'eta0': 2.259216165147091, 'delta': 0.03256997385315526, 'n': 1.4640425801934183, 'nu': 1.925522234319343, 'a_scale': 2.623971711311646, 'id': 2348200}	1	[0]	[[[ 0.68761268,13019.51398 , 30.7582135 , 65.3620863 ]]]	[[[1019.08838 , 16.8121411, 44.8372721]]]	[[[0.00000033,0.00000033,0.00000033,0.00000033]]]	[[[0.00000033,0.00000033,0.00000033]]]	[[[0.00000033,0.00000033,0.00000033]]]	[1.]
{'B_diff': 0.5, 'I_diff': 1.0, 'T_diff': 1.0, 'N0': 2053.609973446143, 'h_N': 16.000553817765475, 'r0': 0.7981797297271738, 'a0': 0.0011558961875860372, 'h0': 2.1702667778622957, 'alpha0': 0.0003960667212942909, 'eta0': 3.8995747132675196, 'delta': 0.05706417085449002, 'n': 1.268138436888072, 'nu': 1.9192743677835198, 'a_scale': 3.5010395784293435, 'id': 2348600}	1	[1]	[[[ 27.4225994 ,1048.60075957,2339.4979589 , 393.78183 ]]]	[[[1048.57883 , 46.4182989, 393.78183 ]]]	[[[0.00000033,0.00000033,0.00000033,0.00000033]]]	[[[0.00000033,0.00000033,0.00000033]]]	[[[0.00000033,0.00000033,0. ]]]	[1.]
{'B_diff': 0.5, 'I_diff': 0.75, 'T_diff': 1.0, 'N0': 1160.5721910827813, 'h_N': 14.048089359427248, 'r0': 1.5994957630952686, 'a0': 0.00125280456502817, 'h0': 1.994886721993476, 'alpha0': 0.0007516404350976925, 'eta0': 1.3385973760854584, 'delta': 0.05545122289679437, 'n': 1.3764202514421693, 'nu': 1.550434594140314, 'a_scale': 3.084655312593287, 'id': 2347800}	2	[0,0]	[[[ 0.559367 ,7426.434346 , 77.7464493 , 34.9328902 ], [ 0.59365425,4593.711078 , 77.7464234 , 65.5880586 ]]]	[[[ 133.217646 , 47.3120741, 19.5353047], [4428.05986 , 47.3120583, 38.5670189]]]	[[[0. ,0. ,0. ,0. ], [0.00000033,0.00000033,0.00000033,0.00000033]]]	[[[0. ,0. ,0. ], [0.00000033,0.00000033,0.00000033]]]	[[[0. ,0. ,0. ], [0.00000033,0.00000033,0.00000033]]]	[0.745,0.255]
{'B_diff': 0.25, 'I_diff': 0.75, 'T_diff': 0.75, 'N0': 1215.8978582782756, 'h_N': 15.908540829849096, 'r0': 0.573945793689783, 'a0': 0.0015779941290550794, 'h0': 0.7281337120186713, 'alpha0': 0.0005061729452146269, 'eta0': 2.560589225366618, 'delta': 0.057749346262334855, 'n': 1.4505962214633425, 'nu': 1.753322132290621, 'a_scale': 4.550138875846683, 'id': 2318800}	1	[0]	[[[ 250.218785 ,2512.12518 , 295.956541 , 210.8046399]]]	[[[1203.93005 , 90.74528 , 128.303283]]]	[[[1.1933641 ,0.909312 ,1.28739466,0.3467348 ]]]	[[[1.13551046,2.30109272,0.46919831]]]	[[[1.19270234,1.66351939,0.31612704]]]	[1.]
{'B_diff': 0.5, 'I_diff': 1.0, 'T_diff': 1.0, 'N0': 848.8063966676189, 'h_N': 14.805750208846005, 'r0': 0.9287039875940001, 'a0': 0.0015053135585797591, 'h0': 1.354302695363959, 'alpha0': 0.0006265355491073176, 'eta0': 3.177781633876926, 'delta': 0.03558212587967993, 'n': 1.6188159847960957, 'nu': 1.317477405016315, 'a_scale': 4.4168585277613595, 'id': 2335800}	1	[0]	[[[ 119.694568 ,1447.9898415, 318.2725688, 197.61039 ]]]	[[[ 78.2811115, 98.6839598,113.797642 ]]]	[[[1.47814334,0.82501043,0.87807903,0.3341981 ]]]	[[[0.67043132,1.10444316,0.5942497 ]]]	[[[0.84651178,1.3049117 ,0.45327476]]]	[1.]
{'B_diff': 0.5, 'I_diff': 0.75, 'T_diff': 0.75, 'N0': 923.8770104326248, 'h_N': 10.198126126412802, 'r0': 0.9347130026896121, 'a0': 0.0011456773567104683, 'h0': 1.698777670050643, 'alpha0': 0.0005275614469312643, 'eta0': 2.7321959163975498, 'delta': 0.054324755245940715, 'n': 1.9295609133217801, 'nu': 1.5700210222952755, 'a_scale': 1.389773482471859, 'id': 2347600}	1	[0]	[[[ 0.81644715,4010.02605 , 88.0761083 , 76.4342995 ]]]	[[[2061.55613 , 58.4722429, 53.7295361]]]	[[[0.,0.,0.,0.]]]	[[[0.,0.,0.]]]	[[[0.,0.,0.]]]	[1.]
{'B_diff': 0.5, 'I_diff': 0.25, 'T_diff': 0.25, 'N0': 2178.589314121389, 'h_N': 6.450887811019075, 'r0': 0.8619848649991075, 'a0': 0.001502393957066443, 'h0': 0.856557258306144, 'alpha0': 0.00044011953357946695, 'eta0': 3.649748057684449, 'delta': 0.03500885955571199, 'n': 1.0656867861084358, 'nu': 1.4331383818874164, 'a_scale': 1.5714852584191683, 'id': 2332800}	4	[1,0,1,1]	[[[2178.58859 , 0. , 0. , 0. ], [ 125.699877 ,5206.68763752, 303.769342 , 439.801253 ], [ 125.667311 ,5205.74096 , 303.638774 , 439.865148 ], [ 619.303166 ,5280.30946 , 624.531051 , 268.18757422]]]	[[[ 0. , 0. , 0. ], [5203.26011 , 195.670985, 311.743152], [5205.74096 , 195.585096, 311.662074], [ 0. , 331.981241, 266.082322]]]	[[[0.00000033,0. ,0. ,0. ], [1.95192608,0.61547484,1.68994402,0.37448986], [1.95213253,0.6154174 ,1.69010694,0.37431656], [1.09135017,1.0842524 ,1.70290798,0.63586489]]]	[[[0. ,0. ,0. ], [0.61551257,1.76278452,0.40272324], [0.6154174 ,1.76293842,0.4025665 ], [0. ,1.77189789,0.63724402]]]	[[[0. ,0. ,0. ], [0.56319586,1.56652441,0.30593845], [0. ,1.56669725,0.30582026], [1.0842524 ,1.63211843,0.46709583]]]	[0.325,0.57 ,0.08 ,0.025]
{'B_diff': 0.5, 'I_diff': 0.25, 'T_diff': 1.0, 'N0': 1097.0231662991105, 'h_N': 17.205918597426063, 'r0': 0.9048208982857869, 'a0': 0.0010454880411254475, 'h0': 1.7727480629137324, 'alpha0': 0.00036150137777309077, 'eta0': 5.182815527261702, 'delta': 0.044028674317041085, 'n': 1.8111218790096535, 'nu': 1.7381808735894761, 'a_scale': 1.6800141570760112, 'id': 2333400}	1	[1]	[[[ 163.588711 ,2981.264658 , 274.4379183, 144.052074 ]]]	[[[2595.09533 , 224.079376, 0. ]]]	[[[1.61763465,0.70903639,1.36560422,0.23595775]]]	[[[0.72097268,1.41092841,0. ]]]	[[[0.66390939,1.17271182,0.23595775]]]	[1.]
{'B_diff': 0.25, 'I_diff': 0.25, 'T_diff': 1.0, 'N0': 2093.7618672923572, 'h_N': 12.283474549567408, 'r0': 0.6259128751583396, 'a0': 0.0016858819254692325, 'h0': 1.9394213647581917, 'alpha0': 0.0004338283655562165, 'eta0': 5.022289087529316, 'delta': 0.051943695614904126, 'n': 1.1835611218099893, 'nu': 1.5134006841084249, 'a_scale': 4.61805667195398, 'id': 2330200}	1	[0]	[[[ 780.088927 ,3752.884206 , 842.107199 , 68.7268499]]]	[[[3199.68689 , 601.229217 , 38.7157467]]]	[[[0.9730743 ,1.20653147,1.07875777,0.30229498]]]	[[[1.22875696,1.16497421,0.44044817]]]	[[[1.48339765,0.91230855,0.13888469]]]	[1.]
{'B_diff': 0.75, 'I_diff': 0.25, 'T_diff': 0.5, 'N0': 561.5743991618306, 'h_N': 17.061175073073542, 'r0': 0.5603638077665575, 'a0': 0.0013631142761371163, 'h0': 1.9666740202250588, 'alpha0': 0.0006885404884664657, 'eta0': 1.5542633927192677, 'delta': 0.04731054720823499, 'n': 1.5805488868472768, 'nu': 1.3615916912455388, 'a_scale': 1.1364119723893433, 'id': 2349000}	1	[1]	[[[ 2.2291061,1950.550865 , 63.0202192, 89.4818207]]]	[[[1415.23922 , 47.3584975, 0. ]]]	[[[0.00000033,0.00000033,0.00000033,0.00000033]]]	[[[0.00000033,0.00000033,0. ]]]	[[[0.00000033,0.00000033,0.00000033]]]	[1.]
{'B_diff': 0.5, 'I_diff': 0.25, 'T_diff': 0.5, 'N0': 2084.6132040932043, 'h_N': 13.404171584131149, 'r0': 1.6868743125975652, 'a0': 0.0013690580172972008, 'h0': 1.4514150031749884, 'alpha0': 0.00029993555101887135, 'eta0': 4.345134724653498, 'delta': 0.04411579362892672, 'n': 1.5476327482702201, 'nu': 1.3230290054632605, 'a_scale': 4.724997189765734, 'id': 2320200}	1	[0]	[[[ 143.797045,3961.554097, 609.092064, 482.015966]]]	[[[3006.28721 , 343.085189, 276.154818]]]	[[[1.85690926,0.73641753,0.92825074,0.3068271 ]]]	[[[0.73505587,1.37135508,0.31789357]]]	[[[1.33086999,1.24062195,0.47821005]]]	[1.]
{'B_diff': 0.75, 'I_diff': 0.5, 'T_diff': 0.25, 'N0': 1425.3175441892076, 'h_N': 16.389918950982064, 'r0': 0.6588354872633857, 'a0': 0.0008093123126356062, 'h0': 1.567846075132631, 'alpha0': 0.0005783647064440716, 'eta0': 3.42427881922677, 'delta': 0.0591548768803278, 'n': 1.0976291103951414, 'nu': 1.431549878462957, 'a_scale': 2.3195031883486106, 'id': 2336800}	1	[1]	[[[ 101.31598 ,4494.96115 , 490.566551, 123.71837 ]]]	[[[2200.86368 , 295.058291, 123.71837 ]]]	[[[2.23236227,0.6660003 ,1.22897694,0.74822999]]]	[[[0.97563584,1.28393118,0.74822999]]]	[[[1.47658258,1.55870619,0. ]]]	[1.]
{'B_diff': 0.75, 'I_diff': 0.5, 'T_diff': 0.25, 'N0': 645.7328356015312, 'h_N': 5.969746713583023, 'r0': 1.691122905974138, 'a0': 0.0018832949607909205, 'h0': 1.6011873764861675, 'alpha0': 0.0007521521303467687, 'eta0': 2.2816660238933384, 'delta': 0.03999526347500644, 'n': 1.3412282297688458, 'nu': 1.3051322450076657, 'a_scale': 1.7460768667772628, 'id': 2349600}	1	[1]	[[[ 0.23944891,2245.290388 , 83.7971383 , 110.802522 ]]]	[[[971.319548 , 57.6739414,110.802522 ]]]	[[[0.,0.,0.,0.]]]	[[[0.,0.,0.]]]	[[[0.,0.,0.]]]	[1.]
{'B_diff': 0.75, 'I_diff': 1.0, 'T_diff': 0.25, 'N0': 1966.0917549148394, 'h_N': 8.417460761849725, 'r0': 1.6274858758770439, 'a0': 0.0013814184085411936, 'h0': 1.100446529131296, 'alpha0': 0.00040783174632013996, 'eta0': 2.626684012041538, 'delta': 0.05936752732258674, 'n': 1.908266402584863, 'nu': 1.754323237439288, 'a_scale': 2.4979932852289, 'id': 2351200}	1	[1]	[[[ 0.35218132,12565.88127 , 74.67725 , 75.3641927 ]]]	[[[1643.19577 , 39.6829738, 75.3641927]]]	[[[0.00000033,0.00000033,0.00000033,0.00000033]]]	[[[0.00000033,0.00000033,0.00000033]]]	[[[0.00000033,0.00000033,0. ]]]	[1.]
{'B_diff': 0.75, 'I_diff': 0.25, 'T_diff': 0.75, 'N0': 1830.2417777889211, 'h_N': 5.525507696548063, 'r0': 1.6571514388280466, 'a0': 0.0010199840013642293, 'h0': 1.0758992379499683, 'alpha0': 0.0003422171579511396, 'eta0': 3.4440175328384086, 'delta': 0.04607121335753808, 'n': 1.5271089180806685, 'nu': 1.159746669665542, 'a_scale': 4.720837893691295, 'id': 2298000}	3	[0,0,0]	[[[ 135.227933 , 782.124086 , 569.359188 , 662.504773 ], [1366.37098 , 67.5818097 , 533.632334 , 83.6804859 ], [ 3.65827936, 850.364039 , 534.400141 , 764.821061 ]]]	[[[676.475363 ,385.0394 ,411.111823 ], [ 38.3504568,356.251761 , 54.7358636], [274.108925 ,356.162293 ,477.403624 ]]]	[[[1.05889155,1.07591499,0.3795155 ,0.03023628], [0. ,0. ,0. ,0. ], [0.39695335,0.25110293,0.04056556,0.01974443]]]	[[[1.1316973 ,0.43090227,0.03962563], [0. ,0. ,0. ], [0.12374284,0.02210441,0.01916386]]]	[[[0.75610367,0.27415658,0.01489002], [0. ,0. ,0. ], [0.31282735,0.12074075,0.03194015]]]	[0.81 ,0.085,0.105]
{'B_diff': 0.75, 'I_diff': 0.75, 'T_diff': 0.75, 'N0': 2139.4037712281906, 'h_N': 19.492173642234004, 'r0': 0.5405347783510641, 'a0': 0.0012112710934085822, 'h0': 0.9917238837359057, 'alpha0': 0.0005329841470623079, 'eta0': 1.41774685991641, 'delta': 0.05267229087447162, 'n': 1.1742391062692716, 'nu': 1.8653679298814771, 'a_scale': 2.051072204962706, 'id': 2350800}	2	[0,0]	[[[ 2.37386833, 7972.50459201, 46.3460387 , 105.6710817 ], [ 2.24126154,15851.0548407 , 46.3460387 , 52.2401123 ]]]	[[[7970.44679 , 27.0376616, 65.5389738], [ 17.9762407, 27.0376616, 28.3437138]]]	[[[0.,0.,0.,0.], [0.,0.,0.,0.]]]	[[[0.,0.,0.], [0.,0.,0.]]]	[[[0.,0.,0.], [0.,0.,0.]]]	[0.515,0.485]
{'B_diff': 0.75, 'I_diff': 0.5, 'T_diff': 0.25, 'N0': 2105.8769712013127, 'h_N': 8.181246672003088, 'r0': 1.0945514601515396, 'a0': 0.0006285448439324607, 'h0': 1.0121639602593535, 'alpha0': 0.00036151690713022054, 'eta0': 3.80546780163146, 'delta': 0.046303051375235216, 'n': 1.334559296926599, 'nu': 1.543321004874672, 'a_scale': 1.1965793099909239, 'id': 2324000}	1	[1]	[[[ 107.918941 ,5265.447986 , 324.8171217, 376.860132 ]]]	[[[5162.02934 , 279.023971, 0. ]]]	[[[2.13208468,0.55326291,1.62475425,0.32512842]]]	[[[0.5552334 ,1.67728095,0. ]]]	[[[0.47850493,1.33203938,0.32512842]]]	[1.]
{'B_diff': 0.75, 'I_diff': 1.0, 'T_diff': 0.75, 'N0': 1955.4615721442833, 'h_N': 14.897178737512585, 'r0': 1.6542649753179515, 'a0': 0.0009562007136509714, 'h0': 0.7892954020717529, 'alpha0': 0.000679536467820327, 'eta0': 3.269711520853562, 'delta': 0.04357615204350641, 'n': 1.1792141350988459, 'nu': 1.9735431218298367, 'a_scale': 1.0661912904274935, 'id': 2351600}	1	[1]	[[[ 0.44304338,7608.586046 , 21.1096356 , 134.85528 ]]]	[[[7187.79119 , 15.4566494, 0. ]]]	[[[0.,0.,0.,0.]]]	[[[0.,0.,0.]]]	[[[0.,0.,0.]]]	[1.]
{'B_diff': 1.0, 'I_diff': 0.5, 'T_diff': 0.75, 'N0': 1358.5756811832077, 'h_N': 9.528732250113588, 'r0': 0.9152112773988521, 'a0': 0.000633394288142158, 'h0': 1.224805868287329, 'alpha0': 0.0008776388058939675, 'eta0': 1.63082501093669, 'delta': 0.04475834918390747, 'n': 1.3944513470872848, 'nu': 1.1073629180768578, 'a_scale': 1.7721988399208004, 'id': 2340400}	1	[0]	[[[ 1.73968029,2902.08574 , 208.0409699 , 310.6303184 ]]]	[[[1701.77739 , 162.603343, 268.98825 ]]]	[[[0.72492508,0.36305011,0.83953132,0.3195653 ]]]	[[[0.47614437,0.97677093,0.34795155]]]	[[[0.20527243,0.36695344,0.13687148]]]	[1.]
{'B_diff': 1.0, 'I_diff': 0.25, 'T_diff': 0.25, 'N0': 1898.8083194364044, 'h_N': 14.694091161713995, 'r0': 1.8617420795621904, 'a0': 0.0008860608078535405, 'h0': 1.7525634102546799, 'alpha0': 0.0003433505662275687, 'eta0': 1.427957389235955, 'delta': 0.03665864547765513, 'n': 1.933113877502477, 'nu': 1.9354455041226877, 'a_scale': 3.9861205731872427, 'id': 2352000}	1	[0]	[[[ 0.31849359,7879.77708 , 38.5204748 , 68.53415 ]]]	[[[5778.85465 , 21.0072057, 46.7780901]]]	[[[0.,0.,0.,0.]]]	[[[0.,0.,0.]]]	[[[0.,0.,0.]]]	[1.]
{'B_diff': 0.5, 'I_diff': 0.5, 'T_diff': 0.25, 'N0': 2128.164393978318, 'h_N': 17.772335335120964, 'r0': 1.5038364254781835, 'a0': 0.0009675217675843969, 'h0': 1.748320952046261, 'alpha0': 0.0007643521505809636, 'eta0': 4.626530137692093, 'delta': 0.05890403922988333, 'n': 1.011631763208244, 'nu': 1.921605715185955, 'a_scale': 1.7477789291387906, 'id': 2333600}	6	[1,1,1,1,1,1]	[[[ 146.749366 ,5681.0309 ,1304.277181 , 148.291918 ], [ 141.479971 ,4697.91065 , 968.134727 , 190.022946 ], [2128.16368 , 0. , 0. , 0. ], [ 420.045506 ,7275.68912 ,1142.575896 , 49.3691452], [ 407.219108 ,6982.74491 ,1186.828551 , 65.7720234], [ 72.3600234,4387.191278 ,1370.518322 , 202.206608 ]]]	[[[1998.93544 , 868.61094 , 148.291918 ], [4697.91065 , 858.128633 , 190.022946 ], [ 0. , 0. , 0. ], [ 0. , 484.149969 , 49.3691452], [ 0. , 506.794696 , 65.7720234], [3523.69492 , 910.795987 , 202.206608 ]]]	[[[1.95982301,0.93494503,0.91982899,1.21745638], [2.07171804,0.82937809,0.99851288,1.07441483], [0.00000033,0. ,0. ,0. ], [1.56374102,0.83789125,1.03510331,0.57875613], [1.58051704,0.84115508,0.98381339,0.74533291], [2.78458057,0.92962516,0.88108975,0.96534979]]]	[[[1.61435362,0.95200432,1.21745638], [0.82937809,1.02428655,1.07441483], [0. ,0. ,0. ], [0. ,1.24497995,0.57875613], [0. ,1.17799761,0.74533291], [1.01788205,0.96674458,0.96534979]]]	[[[1.49704027,1.1935651 ,0. ], [0. ,0.85521522,0. ], [0. ,0. ,0. ], [0.83789125,1.04014247,0. ], [0.84115508,0.99706158,0. ], [1.35325196,1.42353121,0. ]]]	[0.775,0.105,0.05 ,0.05 ,0.015,0.005]
{'B_diff': 1.0, 'I_diff': 0.25, 'T_diff': 0.75, 'N0': 1606.931010050062, 'h_N': 19.87176551067049, 'r0': 0.9303100721966, 'a0': 0.0008366036503918947, 'h0': 1.7390476254499478, 'alpha0': 0.0008714277201806729, 'eta0': 1.9749700254068854, 'delta': 0.03729409762838514, 'n': 1.84392263786531, 'nu': 1.927781409550776, 'a_scale': 2.708057525397363, 'id': 2352400}	1	[0]	[[[ 0.87323004,7465.54117 , 23.03145474, 38.6964782 ]]]	[[[4515.77818 , 15.9094857, 17.7285308]]]	[[[0.,0.,0.,0.]]]	[[[0.,0.,0.]]]	[[[0.,0.,0.]]]	[1.]
{'B_diff': 1.0, 'I_diff': 0.25, 'T_diff': 1.0, 'N0': 953.7658527828988, 'h_N': 13.59963893348382, 'r0': 1.9537466099357468, 'a0': 0.0010185488413926537, 'h0': 1.9321743941417702, 'alpha0': 0.0006654668901340165, 'eta0': 1.3371443575021715, 'delta': 0.04079206804202036, 'n': 1.3645992668827702, 'nu': 1.2347529543867148, 'a_scale': 1.726187817008512, 'id': 2352600}	1	[1]	[[[ 0.40617483,3177.3281 , 88.24295383, 200.201673 ]]]	[[[2164.68581 , 87.1478664, 0. ]]]	[[[0.00000033,0.00000033,0.00000033,0.00000033]]]	[[[0.00000033,0.00000033,0. ]]]	[[[0.00000033,0.00000033,0.00000033]]]	[1.]
{'B_diff': 1.0, 'I_diff': 0.5, 'T_diff': 0.5, 'N0': 1427.988093883793, 'h_N': 17.674396764641372, 'r0': 1.8716369703105384, 'a0': 0.0017219454867588087, 'h0': 1.9457626951434883, 'alpha0': 0.0007289636605476345, 'eta0': 1.3899087940898687, 'delta': 0.049031157461330355, 'n': 1.3408763393669503, 'nu': 1.7331127255561396, 'a_scale': 4.265052640130627, 'id': 2353000}	2	[0,0]	[[[ 0.52653407, 4925.75257984, 47.9900148 , 63.5163218 ], [ 0.49748612,11600.4929393 , 47.9899989 , 20.65216418]]]	[[[4923.30651 , 26.6305409, 36.5603926], [ 86.2852393, 26.6305321, 11.4107043]]]	[[[0. ,0. ,0. ,0. ], [0.00000033,0.00000033,0.00000033,0.00000033]]]	[[[0. ,0. ,0. ], [0.00000033,0.00000033,0.00000033]]]	[[[0. ,0. ,0. ], [0.00000033,0.00000033,0.00000033]]]	[0.465,0.535]
{'B_diff': 0.75, 'I_diff': 0.75, 'T_diff': 0.75, 'N0': 902.4878067149832, 'h_N': 11.766065905871013, 'r0': 0.6127959159677605, 'a0': 0.0011176017651435568, 'h0': 2.2642857131495333, 'alpha0': 0.00039791924916229713, 'eta0': 4.785064541456842, 'delta': 0.05951272522144524, 'n': 1.130466866197192, 'nu': 1.2508506864530737, 'a_scale': 3.494492553946179, 'id': 2338000}	1	[1]	[[[ 143.820992,2206.215941, 878.936608, 0. ]]]	[[[309.144551,302.752223, 0. ]]]	[[[1.47084641,0.89974123,0.59306192,0. ]]]	[[[2.07829688,0.91492151,0. ]]]	[[[1.13938903,0.96975552,0. ]]]	[1.]
{'B_diff': 0.5, 'I_diff': 0.5, 'T_diff': 0.25, 'N0': 1989.2956792684752, 'h_N': 10.550857593202284, 'r0': 1.4483609772790837, 'a0': 0.001362299274063893, 'h0': 0.676016928172899, 'alpha0': 0.0008469390487105328, 'eta0': 2.0138233062273327, 'delta': 0.03273231535183476, 'n': 1.6389642111295568, 'nu': 1.018802879660726, 'a_scale': 4.312983950248475, 'id': 2320800}	5	[0,1,1,0,1]	[[[ 34.9051989 , 2444.404628 , 262.916799 , 831.43383 ], [ 49.548771 , 4521.01935976, 372.628432 , 555.392277 ], [ 26.3686246 , 5195.42102 , 256.83232 , 568.610213 ], [ 34.0563171 , 2434.631063 , 262.697529 , 833.076838 ], [ 0.24395796,10363.07633 , 0. , 0. ]]]	[[[ 628.891238, 144.023956, 603.935167], [4511.77727 , 0. , 0. ], [ 473.77216 , 256.83232 , 568.610213], [ 622.838623, 143.566893, 605.18109 ], [6834.54441 , 0. , 0. ]]]	[[[2.19170129,0.8030941 ,0.95959871,0.19951406], [2.35509918,0.69112249,1.69717106,0.52310511], [2.59302071,0.53453355,1.80921341,0.38063348], [2.24317297,0.81111361,0.9832251 ,0.19984721], [0.00000033,0.00000033,0. ,0. ]]]	[[[1.06353117,1.17797086,0.20312033], [0.69134767,0. ,0. ], [0.64636029,1.80921341,0.38063348], [1.03622567,1.16241738,0.20098356], [0.00000033,0. ,0. ]]]	[[[1.13045393,1.08435688,0.2669305 ], [0.58936711,1.69717106,0.52310511], [0.52759916,0. ,0. ], [1.14159191,1.22639991,0.28882618], [0.00000033,0. ,0. ]]]	[0.715,0.08 ,0.19 ,0.01 ,0.005]
{'B_diff': 0.25, 'I_diff': 1.0, 'T_diff': 0.75, 'N0': 1394.4022495274476, 'h_N': 14.291586644315329, 'r0': 1.8560891544131155, 'a0': 0.0013107079385866719, 'h0': 2.1609096532053567, 'alpha0': 0.0007739105937798998, 'eta0': 2.2669295756945615, 'delta': 0.055080721583077745, 'n': 1.0300424112170363, 'nu': 1.3787679120920853, 'a_scale': 2.6150622014932123, 'id': 2345200}	1	[1]	[[[ 1.00492083,4674.94442 , 429.0437243 , 150.9233277 ]]]	[[[4674.94442 , 84.0544653, 103.632015 ]]]	[[[0.98365602,0.37429167,1.19601523,0.76853087]]]	[[[0.37429167,1.3693816 ,0.86360008]]]	[[[0. ,1.45227194,0.97482602]]]	[1.]
{'B_diff': 1.0, 'I_diff': 0.75, 'T_diff': 0.25, 'N0': 1146.217932897046, 'h_N': 17.402693043679722, 'r0': 0.7028410502555161, 'a0': 0.0016979364381539644, 'h0': 0.7010226088048157, 'alpha0': 0.000489511468933712, 'eta0': 2.269252484657623, 'delta': 0.031098803724899808, 'n': 1.9166835350071105, 'nu': 1.7405489486190682, 'a_scale': 3.7038385927459494, 'id': 2353600}	2	[0,0]	[[[ 1.54774576,2390.0417453 , 41.2888724 , 293.7571344 ], [ 1.04591075,7216.143746 , 41.2888724 , 133.1380852 ]]]	[[[2340.3215 , 22.0334282, 214.619434 ], [ 355.795226 , 22.0334282, 99.442843 ]]]	[[[0.00000033,0.00000033,0.00000033,0.00000033], [0.00000033,0.00000033,0.00000033,0.00000033]]]	[[[0.00000033,0.00000033,0.00000033], [0.00000033,0.00000033,0.00000033]]]	[[[0.00000033,0.00000033,0.00000033], [0.00000033,0.00000033,0.00000033]]]	[0.845,0.155]
{'B_diff': 0.25, 'I_diff': 1.0, 'T_diff': 1.0, 'N0': 689.1429997306012, 'h_N': 19.798688432524088, 'r0': 1.3128736880720646, 'a0': 0.0011692375429634503, 'h0': 1.893279487399806, 'alpha0': 0.000551211849556084, 'eta0': 1.4554280461257765, 'delta': 0.04481657111280132, 'n': 1.365734682274105, 'nu': 1.2553031566907833, 'a_scale': 2.6346565529539943, 'id': 2345400}	1	[0]	[[[ 9.19646935,1339.393228 , 262.605184 , 176.5371091 ]]]	[[[285.122088 ,121.815811 , 92.6280363]]]	[[[2.07541652,0.53356374,0.69036789,0.40340563]]]	[[[0.27276456,0.2887401 ,0.19052309]]]	[[[0.63698077,1.40325932,0.94175211]]]	[1.]
{'B_diff': 0.25, 'I_diff': 0.25, 'T_diff': 0.25, 'N0': 885.3414079070263, 'h_N': 15.551430711581581, 'r0': 0.5893552044979887, 'a0': 0.0018883607440732255, 'h0': 1.114545038175614, 'alpha0': 0.0002469264980362385, 'eta0': 4.794657268782191, 'delta': 0.05301138167743295, 'n': 1.7024582399330934, 'nu': 1.8463491037249544, 'a_scale': 2.0938668743345996, 'id': 2329600}	2	[0,1]	[[[420.015918 ,658.902145 ,393.13723 , 72.91284701], [838.175365 , 24.0012665 , 80.6821683 , 0. ]]]	[[[520.172749 ,200.372551 , 70.59535 ], [ 14.2222013, 38.4358141, 0. ]]]	[[[0.6332436 ,1.83788734,0.96132809,0.18381031], [0.00000033,0.00000033,0.00000033,0. ]]]	[[[1.87206611,1.06771971,0.18634204], [0.00000033,0.00000033,0. ]]]	[[[1.73521877,0.85562123,0.10688798], [0.00000033,0.00000033,0. ]]]	[0.975,0.025]
{'B_diff': 0.5, 'I_diff': 0.25, 'T_diff': 0.25, 'N0': 1162.9147457184386, 'h_N': 18.38377413296708, 'r0': 1.3194592172551296, 'a0': 0.001669894691387629, 'h0': 1.4237304595259412, 'alpha0': 0.00028027657620352276, 'eta0': 3.5344132356912037, 'delta': 0.04514451099166226, 'n': 1.4728635587281766, 'nu': 1.856269698379166, 'a_scale': 3.5358181564722884, 'id': 2345600}	2	[0,0]	[[[ 0.81487483,4575.217729 , 70.0908034 , 113.2502291 ], [ 30.0932131 ,3326.86962 , 180.177845 , 188.4495574 ]]]	[[[3761.75049 , 36.9534271, 68.2495193], [3225.0535 , 83.5906449, 127.943196 ]]]	[[[0. ,0. ,0. ,0. ], [2.78763309,0.4503449 ,1.37346803,0.48476462]]]	[[[0. ,0. ,0. ], [0.45351243,1.41045838,0.54062286]]]	[[[0. ,0. ,0. ], [0.38096558,1.34676237,0.36771973]]]	[0.51,0.49]
{'B_diff': 0.25, 'I_diff': 0.25, 'T_diff': 0.25, 'N0': 798.3917385770035, 'h_N': 18.81518116365781, 'r0': 0.8790907121743354, 'a0': 0.0005980842812590689, 'h0': 2.2059158920547532, 'alpha0': 0.0007846432495885474, 'eta0': 2.754066235886301, 'delta': 0.050647409460878826, 'n': 1.7358510558152638, 'nu': 1.4997729536872875, 'a_scale': 2.110945064212679, 'id': 2342400}	1	[0]	[[[ 37.3510274,2775.047327 , 188.468402 , 77.8092194]]]	[[[2224.99108 , 109.89506 , 62.4265968]]]	[[[2.45251959,0.48440002,1.37946197,0.80809405]]]	[[[0.50598116,1.46389237,0.85234871]]]	[[[0.42657151,1.26930086,0.63086798]]]	[1.]
{'B_diff': 1.0, 'I_diff': 0.75, 'T_diff': 1.0, 'N0': 747.2618681347271, 'h_N': 17.473834749982306, 'r0': 1.3282555161053442, 'a0': 0.001328113362259211, 'h0': 2.0860517607492084, 'alpha0': 0.0005758908960112867, 'eta0': 3.1744473523707315, 'delta': 0.0397754617868778, 'n': 1.3807714573395327, 'nu': 1.8927172416371787, 'a_scale': 2.6174262364492726, 'id': 2354200}	2	[0,0]	[[[ 0.5932247 ,5759.3064879 , 43.3002668 , 23.079755 ], [ 0.67087517,2306.11165623, 43.3002812 , 63.7723453 ]]]	[[[ 62.0794879, 24.4890285, 11.8423357], [2301.47879 , 24.4890366, 36.2022089]]]	[[[0.00000033,0.00000033,0.00000033,0.00000033], [0. ,0. ,0. ,0. ]]]	[[[0.00000033,0.00000033,0.00000033], [0. ,0. ,0. ]]]	[[[0.00000033,0.00000033,0.00000033], [0. ,0. ,0. ]]]	[0.515,0.485]
{'B_diff': 1.0, 'I_diff': 0.5, 'T_diff': 0.75, 'N0': 738.9415248396899, 'h_N': 16.076834639935157, 'r0': 1.6477728250030754, 'a0': 0.0016813293937409652, 'h0': 1.7154775964735738, 'alpha0': 0.0008793157464603748, 'eta0': 2.2858383931219897, 'delta': 0.0599885315869894, 'n': 1.3815256665597233, 'nu': 1.528557555671416, 'a_scale': 1.3202567836166264, 'id': 2353200}	1	[1]	[[[ 0.7503418 ,2751.770233 , 53.23016479, 86.6712789 ]]]	[[[1931.29497 , 48.7263967, 0. ]]]	[[[0.,0.,0.,0.]]]	[[[0.,0.,0.]]]	[[[0.,0.,0.]]]	[1.]
{'B_diff': 1.0, 'I_diff': 1.0, 'T_diff': 0.25, 'N0': 1247.1265638807886, 'h_N': 8.893341560317598, 'r0': 0.9736040977500726, 'a0': 0.0009649894075304827, 'h0': 1.277324645717482, 'alpha0': 0.0002369021255766995, 'eta0': 2.3359900936774247, 'delta': 0.03943360362130058, 'n': 1.8892817744537123, 'nu': 1.7634265575750019, 'a_scale': 2.7493574378575936, 'id': 2354400}	2	[0,0]	[[[ 0.56137258,3272.2330298 , 69.7746059 , 201.3929046 ], [ 0.44481475,8676.872734 , 69.7746059 , 82.3529434 ]]]	[[[3213.16194 , 36.6363196, 178.38877 ], [ 327.332514 , 36.6363196, 74.1921061]]]	[[[0.00000033,0.00000033,0.00000033,0.00000033], [0.00000033,0.00000033,0.00000033,0.00000033]]]	[[[0.00000033,0.00000033,0.00000033], [0.00000033,0.00000033,0.00000033]]]	[[[0.00000033,0.00000033,0.00000033], [0.00000033,0.00000033,0.00000033]]]	[0.595,0.405]
{'B_diff': 0.75, 'I_diff': 0.25, 'T_diff': 0.5, 'N0': 1513.418906741073, 'h_N': 7.472659843826619, 'r0': 1.6136013497753612, 'a0': 0.0005592905380291423, 'h0': 1.0312408888762696, 'alpha0': 0.0008505540937288618, 'eta0': 3.6119177998017404, 'delta': 0.041567009169947954, 'n': 1.725375728518309, 'nu': 1.1524683384025505, 'a_scale': 1.5107707254985079, 'id': 2323400}	2	[1,1]	[[[ 42.3644417 ,2870.946492 , 228.69054155, 539.590168 ], [ 62.8060269 ,2627.366862 , 271.20161595, 538.918241 ]]]	[[[2432.32938 , 226.843991, 0. ], [2310.10902 , 269.155425, 0. ]]]	[[[2.42898808,0.51736439,1.20986236,0.16298158], [2.07022624,0.71031912,1.22731789,0.27161789]]]	[[[0.52909823,1.21267381,0. ], [0.73467013,1.22939614,0. ]]]	[[[0.51838016,0.87099799,0.16298158], [0.57789315,0.96884031,0.27161789]]]	[0.445,0.555]
{'B_diff': 0.5, 'I_diff': 0.5, 'T_diff': 0.25, 'N0': 1970.695689184347, 'h_N': 19.92201848129738, 'r0': 1.062918482796621, 'a0': 0.0006527311144864872, 'h0': 1.5032638544899817, 'alpha0': 0.0005341743515364588, 'eta0': 2.863538442043627, 'delta': 0.051270460607225496, 'n': 1.385047499902888, 'nu': 1.574497614890225, 'a_scale': 2.0609161976865833, 'id': 2346400}	2	[1,1]	[[[ 1.38435356,10096.91967 , 196.456708 , 169.599369 ], [ 67.609303 , 6252.481946 , 307.344984 , 211.050793 ]]]	[[[1701.81719 , 133.223929, 169.599369], [5974.53685 , 189.855101, 211.050793]]]	[[[0.27999514,0.19486832,1.40547002,0.93303307], [2.64559969,0.46000462,1.66897546,0.73189613]]]	[[[0.27864653,1.43877005,0.93303307], [0.4639826 ,1.79502781,0.73189613]]]	[[[0.17812997,1.39932787,0. ], [0.38844302,1.48977027,0. ]]]	[0.89,0.11]
{'B_diff': 0.75, 'I_diff': 0.75, 'T_diff': 1.0, 'N0': 918.3940247711971, 'h_N': 15.952270875285796, 'r0': 1.9616404441563065, 'a0': 0.0007560683197323833, 'h0': 1.6786970890990158, 'alpha0': 0.0007642421757855707, 'eta0': 5.169495558771011, 'delta': 0.04253885187018876, 'n': 1.402164294319741, 'nu': 1.3161747201756837, 'a_scale': 2.431847351162631, 'id': 2351000}	9	[0,0,0,0,0,0,0,0,0]	[[[ 3.19807327,872.570193 ,462.232764 ,258.9619111 ], [ 3.12699568,872.113218 ,463.892957 ,258.8052488 ], [ 3.08192725,867.940836 ,463.473208 ,258.8603071 ], [ 3.31727626,880.932169 ,466.522382 ,257.9437065 ], [ 3.39803565,898.883313 ,463.308038 ,257.1743364 ], [ 3.47241374,905.411079 ,464.260388 ,256.4830538 ], [ 2.96401416,857.007312 ,461.444756 ,260.4304378 ], [ 3.44421084,896.506891 ,465.785402 ,257.0629809 ], [ 3.09317178,864.709554 ,461.268954 ,259.8958873 ]]]	[[[603.047725,128.265855,176.248935], [601.988786,128.984977,175.899076], [603.526539,128.555479,176.369249], [596.568148,130.476068,174.920415], [595.402701,130.131127,174.889349], [592.574181,131.331521,174.404308], [608.386107,127.468265,176.707602], [592.89644 ,131.036811,174.442694], [606.202377,127.949899,176.417073]]]	[[[1.7604662 ,0.98516755,0.43060933,0.21449666], [2.07283244,1.01487676,0.43862965,0.21922285], [2.42626614,1.03514871,0.44371702,0.22327412], [1.39426322,0.9644377 ,0.41252667,0.21105295], [1.25019531,0.94704606,0.42231079,0.21177988], [1.94131698,0.95665233,0.43186912,0.21774457], [1.55315748,1.01004452,0.44205171,0.21742367], [1.68406737,0.96751641,0.43123999,0.21794207], [1.35575383,1.01838965,0.42587161,0.21231925]]]	[[[0.49520992,0.98339663,0.22497907], [0.48621308,0.97168914,0.23180374], [0.49831412,0.99344495,0.23630083], [0.49904327,0.95676897,0.22074157], [0.49324908,0.95939632,0.22014768], [0.49524662,0.93507221,0.22973838], [0.49296182,1.00621017,0.2278379 ], [0.50047056,0.96357319,0.22935232], [0.48147699,0.98080868,0.22108484]]]	[[[3.36886839,0.49062988,0.39932833], [3.47170371,0.49221073,0.39965064], [3.60459423,0.49214354,0.39628921], [3.15546457,0.47685581,0.39621586], [2.96913998,0.49066182,0.40892677], [2.93202276,0.49028684,0.40362389], [3.67274502,0.50130216,0.39806194], [3.01895564,0.49180971,0.40299564], [3.62985515,0.48728249,0.41029147]]]	[0.435,0.355,0.065,0.085,0.005,0.015,0.01 ,0.025,0.005]
{'B_diff': 0.25, 'I_diff': 0.25, 'T_diff': 1.0, 'N0': 864.4822695544794, 'h_N': 10.532336573094614, 'r0': 1.1190598058769192, 'a0': 0.0010065761343862783, 'h0': 2.1037400036064744, 'alpha0': 0.0006792141399033349, 'eta0': 2.6653469857447716, 'delta': 0.03248976807026724, 'n': 1.0025242900554743, 'nu': 1.592382546696966, 'a_scale': 2.352525134168655, 'id': 2355800}	2	[1,1]	[[[ 0.34832823,5037.9671 , 38.91143716, 54.2195881 ], [ 0.35959312,3859.85793 , 38.27617456, 76.4593155 ]]]	[[[ 0. , 32.1163436, 0. ], [3859.85793 , 34.0057977, 0. ]]]	[[[0.00000033,0.00000033,0.00000033,0.00000033], [0.00000033,0.00000033,0.00000033,0.00000033]]]	[[[0. ,0.00000033,0. ], [0.00000033,0.00000033,0. ]]]	[[[0.00000033,0.00000033,0.00000033], [0. ,0.00000033,0.00000033]]]	[0.975,0.025]
{'B_diff': 0.75, 'I_diff': 1.0, 'T_diff': 1.0, 'N0': 1245.507266308377, 'h_N': 14.271361892668983, 'r0': 1.391339852708628, 'a0': 0.0009043502678300896, 'h0': 1.05271915816231, 'alpha0': 0.00046451905581397523, 'eta0': 3.561586780541899, 'delta': 0.03701736650785097, 'n': 1.7066830029857494, 'nu': 1.2457491000118057, 'a_scale': 4.353266663941524, 'id': 2339000}	1	[0]	[[[ 148.782018 ,1530.5745867, 503.81058 , 356.060901 ]]]	[[[ 47.1586467,158.737668 ,199.344857 ]]]	[[[1.41102908,0.91265439,0.75075558,0.25655182]]]	[[[0.66071141,0.67485254,0.38464159]]]	[[[0.94840112,1.1328283 ,0.40542532]]]	[1.]
{'B_diff': 1.0, 'I_diff': 1.0, 'T_diff': 0.75, 'N0': 1094.6977021014995, 'h_N': 13.832821424190582, 'r0': 1.0755634674701036, 'a0': 0.0019955818029923876, 'h0': 2.0864832151478048, 'alpha0': 0.0003526596203841682, 'eta0': 4.393388875318841, 'delta': 0.04614226389159321, 'n': 1.184852237106792, 'nu': 1.7535078401631492, 'a_scale': 3.163725529952454, 'id': 2354800}	1	[0]	[[[ 0.8265295 ,3170.70696074, 152.8837173 , 90.1615412 ]]]	[[[3170.70696 , 48.6592223, 77.4673075]]]	[[[0.,0.,0.,0.]]]	[[[0.,0.,0.]]]	[[[0.,0.,0.]]]	[1.]
{'B_diff': 0.75, 'I_diff': 0.5, 'T_diff': 0.5, 'N0': 666.6981639641295, 'h_N': 10.992653423636018, 'r0': 1.524043552327012, 'a0': 0.0008464808106211389, 'h0': 0.7020305230468384, 'alpha0': 0.0005481301503438088, 'eta0': 4.320132197385009, 'delta': 0.03497535995755426, 'n': 1.5951157463870405, 'nu': 1.3557389262343174, 'a_scale': 4.7074638901241475, 'id': 2349800}	2	[0,0]	[[[ 5.78571424,195.9169839 ,151.7423066 ,276.3814805 ], [ 6.03023876,463.0592093 ,181.9065206 ,300.664859 ]]]	[[[168.058127 , 78.5799128,246.824315 ], [ 86.6034873, 80.7031066,150.674518 ]]]	[[[0.00000033,0.00000033,0.00000033,0.00000033], [0.82122535,0.63298198,0.46514667,0.07723461]]]	[[[0.00000033,0.00000033,0.00000033], [0.22587837,0.36771555,0.10196932]]]	[[[0.00000033,0.00000033,0.00000033], [0.80906309,0.76965748,0.08443874]]]	[0.53,0.47]
{'B_diff': 0.25, 'I_diff': 0.5, 'T_diff': 0.25, 'N0': 1997.9039076459924, 'h_N': 11.608619626205801, 'r0': 1.054238018934074, 'a0': 0.0016563077380234651, 'h0': 0.6688842835916063, 'alpha0': 0.0006786313825123014, 'eta0': 2.304443701088509, 'delta': 0.05658859385600591, 'n': 1.68617529487623, 'nu': 1.7999854919074916, 'a_scale': 3.0443152951057515, 'id': 2356000}	1	[0]	[[[ 0.75087854,10180.07962 , 49.0659414 , 121.1089866 ]]]	[[[4379.94692 , 25.6997013, 86.0885363]]]	[[[0.,0.,0.,0.]]]	[[[0.,0.,0.]]]	[[[0.,0.,0.]]]	[1.]
{'B_diff': 0.75, 'I_diff': 1.0, 'T_diff': 1.0, 'N0': 997.1217129397055, 'h_N': 15.515451300018935, 'r0': 1.1849430077868777, 'a0': 0.0009133260093330504, 'h0': 1.2410326212833187, 'alpha0': 0.0006263405011882408, 'eta0': 3.200402045891311, 'delta': 0.05257949270230615, 'n': 1.4307649789160763, 'nu': 1.7930533768825878, 'a_scale': 4.680068286651956, 'id': 2351800}	1	[0]	[[[ 1.95726263,1992.15220113, 571.0433234 , 169.04465 ]]]	[[[1992.12593 , 31.7654734, 88.6492933]]]	[[[0.41234327,0.44415252,0.71567994,0.4039929 ]]]	[[[0.44415015,0.10562832,0.22412459]]]	[[[0.73263095,0.76232015,0.85428269]]]	[1.]
{'B_diff': 0.25, 'I_diff': 0.75, 'T_diff': 0.25, 'N0': 2068.3125905471165, 'h_N': 19.665483254937122, 'r0': 1.7988231526698142, 'a0': 0.0014787713863394533, 'h0': 1.3253872693413202, 'alpha0': 0.0008749192460845952, 'eta0': 5.096624605232099, 'delta': 0.041195225813000835, 'n': 1.064014240913309, 'nu': 1.0778048005740022, 'a_scale': 3.019088282457058, 'id': 2344000}	12	[1,0,0,0,0,0,0,1,0,0,0,0]	[[[ 549.809574 ,3084.96726 ,1328.899542 , 255.164902 ], [ 47.5470686,2414.219261 , 919.478638 , 634.8930222], [ 42.6650899,2363.231637 , 917.983251 , 642.4086747], [ 48.2508882,2400.071483 , 927.56763 , 632.5148092], [ 49.3477933,2415.42005 , 927.300968 , 630.952077 ], [ 51.0126485,2426.595548 , 938.539709 , 624.7806385], [ 41.9961353,2368.217267 , 915.823441 , 645.535517 ], [ 44.0573827,2166.98414 , 902.529274 , 664.7824425], [ 46.5663148,2370.360226 , 924.468849 , 638.3985086], [ 53.7735733,2449.842605 , 937.518372 , 621.7423223], [ 41.9008483,2372.94712 , 916.809674 , 644.814283 ], [ 43.2528304,2371.266481 , 918.980555 , 640.811146 ]]]	[[[ 0. , 353.070305, 106.692899], [2094.54254 , 273.45425 , 535.768799], [2115.7206 , 269.86465 , 543.633208], [2131.57219 , 274.622787, 535.0829 ], [2104.23222 , 274.604811, 535.251198], [2138.67162 , 277.815077, 531.195599], [2066.29954 , 267.509521, 541.338219], [2166.98414 , 232.192344, 580.188191], [2090.94358 , 271.046239, 540.188385], [2130.10655 , 278.268524, 527.583159], [2056.73309 , 268.253265, 541.646826], [2140.29667 , 271.235578, 539.927866]]]	[[[1.19482815,1.30503191,0.77576034,0.73133223], [3.34705724,1.00742889,0.60599069,0.33572126], [3.68730591,1.03111543,0.60378229,0.33154275], [3.32744961,1.02095889,0.60923535,0.33799509], [2.89887741,0.97289001,0.5750722 ,0.32780757], [3.00657926,0.99935335,0.58361405,0.34024476], [3.85605935,1.04550946,0.62958241,0.33561257], [3.54075296,0.97088861,0.53361963,0.30103418], [3.05240096,0.98901177,0.56470401,0.32631281], [2.91767185,0.99804929,0.60597068,0.34111889], [3.63772819,1.01057384,0.60897569,0.32812745], [3.63583684,1.02784816,0.60469719,0.33201163]]]	[[[0. ,1.93888433,1.30813167], [1.03903506,1.31428344,0.36117268], [1.05038513,1.35649161,0.35482188], [1.04052256,1.32167475,0.36287319], [1.07570988,1.33380168,0.34968912], [1.01752168,1.33552713,0.36337492], [1.06639341,1.34934794,0.36319833], [0.97088861,1.374244 ,0.31166295], [1.07202254,1.37396995,0.34947028], [1.04399481,1.31108252,0.36519984], [1.09818353,1.3499748 ,0.35399255], [1.0254465 ,1.34166924,0.35740261]]]	[[[1.30503191,1.06525941,0.90006572], [4.11942805,0.57746413,0.34532786], [5.16413007,0.57761578,0.34354125], [5.00149827,0.58676279,0.35144788], [3.17643583,0.56817291,0.34861386], [4.54072094,0.56695516,0.36816352], [4.4977465 ,0.5770549 ,0.34053252], [0. ,0.54754341,0.56303503], [3.63844951,0.56790917,0.34371545], [4.07360305,0.59045488,0.35853981], [3.52732856,0.59180385,0.33237072], [5.80345836,0.57488018,0.33664618]]]	[0.05 ,0.425,0.055,0.08 ,0.09 ,0.045,0.035,0.085,0.1 ,0.01 ,0.02 ,0.005]
{'B_diff': 0.5, 'I_diff': 0.25, 'T_diff': 1.0, 'N0': 1865.7416482765375, 'h_N': 14.24649792523716, 'r0': 1.4619944895232195, 'a0': 0.0011890800798731956, 'h0': 2.1630564986397993, 'alpha0': 0.0006849623351541786, 'eta0': 3.2771825882867187, 'delta': 0.042763101316153775, 'n': 1.0369250787687876, 'nu': 1.3595721209721128, 'a_scale': 3.7662646856706097, 'id': 2346200}	6	[0,1,0,1,0,1]	[[[ 49.5437772,8285.81813 , 539.40388 , 127.8085901], [ 48.5613293,5805.08481 , 406.5731717, 159.5428977], [ 47.9063491,8380.278 , 545.856618 , 127.5090867], [ 51.1535814,9002.97722 , 580.079188 , 119.492372 ], [ 50.5767177,8208.14462 , 536.024129 , 128.383437 ], [1865.74103 , 0. , 0. , 0. ]]]	[[[1319.64789 , 414.293326 , 81.5104013], [5805.08481 , 353.916616 , 104.865125 ], [1135.82372 , 418.932923 , 81.2005252], [ 0. , 425.65082 , 74.20801 ], [1451.27857 , 412.828815 , 82.0168832], [ 0. , 0. , 0. ]]]	[[[3.78439876,0.49394689,1.6418697 ,1.1942223 ], [2.95273037,0.46294681,1.57752654,0.80191165], [3.9739663 ,0.48738589,1.61440378,1.18479408], [3.83869498,0.47981864,1.61831333,1.34668961], [3.65218064,0.50103065,1.66130613,1.19706416], [0.00000033,0. ,0. ,0. ]]]	[[[1.86617847,1.67452603,1.49746343], [0.46294681,1.64378151,1.00162671], [2.27952821,1.64389214,1.48743168], [0. ,1.67584207,1.71866301], [1.63521312,1.6900675 ,1.49808145], [0. ,0. ,0. ]]]	[[[0.69026141,1.77346097,0.70657766], [0. ,1.1607588 ,0.42933988], [0.6736353 ,1.75798543,0.69845062], [0.47981864,1.5649362 ,0.7854097 ], [0.70962436,1.79912681,0.71182508], [0. ,0. ,0. ]]]	[0.885,0.04 ,0.045,0.02 ,0.005,0.005]
{'B_diff': 1.0, 'I_diff': 1.0, 'T_diff': 0.5, 'N0': 1478.9589666747552, 'h_N': 10.669151227516597, 'r0': 0.6188337267015501, 'a0': 0.0017244075795074378, 'h0': 1.4011088770247992, 'alpha0': 0.00046401053184156856, 'eta0': 4.6978438998496035, 'delta': 0.051691928027783524, 'n': 1.0038429218823974, 'nu': 1.4807914794507004, 'a_scale': 4.603369738945416, 'id': 2341800}	2	[1,1]	[[[ 164.071039,2840.80999 , 294.164617, 166.865917], [1478.95847 , 0. , 0. , 0. ]]]	[[[2840.80999 , 294.164617, 166.865917], [ 0. , 0. , 0. ]]]	[[[1.51137126,0.77377719,1.3056768 ,0.37266245], [0.00000033,0. ,0. ,0. ]]]	[[[0.77377719,1.3056768 ,0.37266245], [0. ,0. ,0. ]]]	[[[0.,0.,0.], [0.,0.,0.]]]	[0.73,0.27]
{'B_diff': 0.75, 'I_diff': 0.75, 'T_diff': 0.5, 'N0': 1086.5269997204527, 'h_N': 11.636592998312725, 'r0': 1.3914998581830753, 'a0': 0.0012578590676174631, 'h0': 2.253791718846522, 'alpha0': 0.0005445914260732014, 'eta0': 2.3344793052560844, 'delta': 0.049603364684550025, 'n': 1.3982686275948035, 'nu': 1.0896054982402064, 'a_scale': 3.423360297372333, 'id': 2350600}	3	[0,0,0]	[[[ 3.13418431, 765.92010948, 496.666498 , 314.8202525 ], [ 36.8775289 ,2986.045995 , 717.711168 , 157.1553503 ], [ 26.0205625 ,2608.471152 , 704.869798 , 181.795576 ]]]	[[[764.679363,267.538155,291.863781], [129.577235,295.503601,103.001942], [226.449042,300.694929,129.769785]]]	[[[0.12238622,0.09574723,0.04473328,0.02234662], [2.49077983,0.68618963,0.72723172,0.58097381], [2.59737002,0.81637847,0.68891048,0.5980416 ]]]	[[[0.09588039,0.05344068,0.02356137], [2.37952588,0.83426189,0.64399895], [1.61845835,0.87878104,0.62076796]]]	[[[0.09431217,0.04507747,0.00934575], [0.75081487,1.14185484,0.82468751], [0.94301931,1.06149681,0.77595207]]]	[0.85 ,0.145,0.005]
{'B_diff': 0.25, 'I_diff': 0.75, 'T_diff': 1.0, 'N0': 587.2633898229885, 'h_N': 18.83147037048171, 'r0': 0.9580206148119759, 'a0': 0.001345279858359195, 'h0': 1.0260505411821477, 'alpha0': 0.0006659291865513037, 'eta0': 3.7259065186403673, 'delta': 0.033280310272157644, 'n': 1.489322169988844, 'nu': 1.8852000698931197, 'a_scale': 1.0979055551358612, 'id': 2357400}	1	[1]	[[[ 0.87357899,2555.40745 , 20.21066517, 106.387458 ]]]	[[[1500.01968 , 14.941062, 0. ]]]	[[[0.00000033,0.00000033,0.00000033,0.00000033]]]	[[[0.00000033,0.00000033,0. ]]]	[[[0.00000033,0.00000033,0.00000033]]]	[1.]
{'B_diff': 0.25, 'I_diff': 0.75, 'T_diff': 0.25, 'N0': 1296.129075692543, 'h_N': 16.37378829769765, 'r0': 0.5604020577587391, 'a0': 0.0007001002730900045, 'h0': 2.1584170622120222, 'alpha0': 0.0005932799813266416, 'eta0': 1.735264556221412, 'delta': 0.043245453326329834, 'n': 1.193547036543192, 'nu': 1.9533526142328554, 'a_scale': 1.316797582470656, 'id': 2356800}	1	[1]	[[[ 1.43363412,6929.79622 , 24.01711854, 26.9048043 ]]]	[[[3945.59298 , 17.4767442, 0. ]]]	[[[0.,0.,0.,0.]]]	[[[0.,0.,0.]]]	[[[0.,0.,0.]]]	[1.]
{'B_diff': 0.25, 'I_diff': 1.0, 'T_diff': 0.75, 'N0': 607.1961241060002, 'h_N': 11.250044077223254, 'r0': 1.4132102016008408, 'a0': 0.0009380564217353032, 'h0': 0.6015529678274107, 'alpha0': 0.0004111268610036191, 'eta0': 2.3311351709027295, 'delta': 0.04739488098138049, 'n': 1.4437745781980262, 'nu': 1.1131070270064942, 'a_scale': 3.948868506782306, 'id': 2358000}	1	[1]	[[[254.338658 , 68.2259359,524.595653 , 34.4805537]]]	[[[ 42.2150283,259.638181 , 0. ]]]	[[[0.00000033,0.00000033,0.00000033,0.00000033]]]	[[[0.00000033,0.00000033,0. ]]]	[[[0.00000033,0.00000033,0.00000033]]]	[1.]
{'B_diff': 0.25, 'I_diff': 1.0, 'T_diff': 0.25, 'N0': 1944.2502640474142, 'h_N': 18.89414410261348, 'r0': 1.1966126987510655, 'a0': 0.0017835372791739237, 'h0': 1.3235729715190743, 'alpha0': 0.0007905825472910153, 'eta0': 3.8380915694491664, 'delta': 0.030470621514188733, 'n': 1.8216129563160444, 'nu': 1.6744918384551046, 'a_scale': 2.6240444961018925, 'id': 2357600}	1	[0]	[[[ 0.54454312,10205.2554 , 37.8346268 , 86.3816794 ]]]	[[[4340.25603 , 19.1817974, 83.393011 ]]]	[[[0.00000033,0.00000033,0.00000033,0.00000033]]]	[[[0.00000033,0.00000033,0.00000033]]]	[[[0.00000033,0.00000033,0.00000033]]]	[1.]
{'B_diff': 0.5, 'I_diff': 1.0, 'T_diff': 0.75, 'N0': 1534.0680946255152, 'h_N': 7.388484858740014, 'r0': 1.547751195488229, 'a0': 0.000570246372550142, 'h0': 2.223777961998426, 'alpha0': 0.0006786267601217589, 'eta0': 2.008174889549391, 'delta': 0.055558187507564846, 'n': 1.562167220495733, 'nu': 1.4901115633887643, 'a_scale': 3.6619592762882873, 'id': 2348400}	1	[0]	[[[ 1.45944777,4552.5247129 , 491.0249844 , 192.6339942 ]]]	[[[4535.1537 , 47.9026924, 113.37075 ]]]	[[[1.84548236,0.47463345,1.29510982,0.85976825]]]	[[[0.4749082,0.8412776,0.9169282]]]	[[[0.4896105 ,1.44736538,1.07914968]]]	[1.]
{'B_diff': 0.25, 'I_diff': 1.0, 'T_diff': 0.5, 'N0': 1972.5283599686593, 'h_N': 11.77758227552875, 'r0': 1.307175911234342, 'a0': 0.0005568892068177885, 'h0': 1.951431879120394, 'alpha0': 0.00048668378351525703, 'eta0': 2.8253054714677264, 'delta': 0.03786976984607476, 'n': 1.302617037411521, 'nu': 1.9090660058497133, 'a_scale': 4.421714175006212, 'id': 2357800}	1	[0]	[[[ 0.37043377,11886.715714 , 43.1215509 , 42.43757 ]]]	[[[596.183314 , 21.9766162, 26.2264376]]]	[[[0.,0.,0.,0.]]]	[[[0.,0.,0.]]]	[[[0.,0.,0.]]]	[1.]
{'B_diff': 0.25, 'I_diff': 0.25, 'T_diff': 0.5, 'N0': 1211.8398823364087, 'h_N': 9.24144952009696, 'r0': 1.587507994421249, 'a0': 0.000622558719054414, 'h0': 0.945957861833024, 'alpha0': 0.0005085600904608756, 'eta0': 2.28197219377337, 'delta': 0.05482528576459818, 'n': 1.3159616179438087, 'nu': 1.2611507418776515, 'a_scale': 2.772612661592741, 'id': 2342600}	1	[0]	[[[ 2.39167433,2657.38167 , 299.1815841 , 346.380292 ]]]	[[[1042.88821 , 210.97355 , 193.929761]]]	[[[1.40022999,0.52337106,0.92542172,0.32578228]]]	[[[0.61454981,1.03554754,0.40880605]]]	[[[0.46904615,0.72904643,0.22240052]]]	[1.]
{'B_diff': 0.75, 'I_diff': 0.25, 'T_diff': 1.0, 'N0': 989.2399549078166, 'h_N': 19.395586711043826, 'r0': 1.8209058483257894, 'a0': 0.0005215330863212835, 'h0': 1.9044679314475912, 'alpha0': 0.0007335223621992139, 'eta0': 3.741589570465484, 'delta': 0.056825971787478086, 'n': 1.5421930300342828, 'nu': 1.978513686680557, 'a_scale': 2.7216207700986814, 'id': 2336600}	1	[0]	[[[ 39.8724288,2109.524456 , 378.551506 , 110.4912066]]]	[[[1987.81701 , 199.791491 , 99.8714547]]]	[[[2.02276372,0.73645836,1.08686886,0.89494393]]]	[[[0.75016998,1.16132665,0.95224748]]]	[[[0.53607448,1.02704413,0.36684294]]]	[1.]
{'B_diff': 0.25, 'I_diff': 0.75, 'T_diff': 0.75, 'N0': 1415.672970144754, 'h_N': 14.199723243756113, 'r0': 1.5670811013629922, 'a0': 0.0009984289623661804, 'h0': 1.4575976620188045, 'alpha0': 0.0008953451980933391, 'eta0': 3.1288314184806842, 'delta': 0.05055241103215719, 'n': 1.7589704218766657, 'nu': 1.228885046187902, 'a_scale': 1.450494710213519, 'id': 2331600}	1	[0]	[[[ 83.999477 ,3893.301298 , 333.9084972, 195.0744322]]]	[[[2957.07788 , 256.030386, 152.875025]]]	[[[2.05041381,0.58929538,1.29418444,0.4654026 ]]]	[[[0.60655529,1.45812333,0.53894123]]]	[[[0.55677644,0.77649654,0.20103573]]]	[1.]
{'B_diff': 0.5, 'I_diff': 0.5, 'T_diff': 0.75, 'N0': 2134.4864186720715, 'h_N': 6.685780798595168, 'r0': 1.9984046261357031, 'a0': 0.0010740889582859137, 'h0': 1.8019930004060922, 'alpha0': 0.00022197067140827288, 'eta0': 1.7250878173340458, 'delta': 0.03468020804709076, 'n': 1.9021650157566161, 'nu': 1.391344404660098, 'a_scale': 4.039387823944249, 'id': 2359600}	1	[0]	[[[ 0.15320032,11166.99226 , 188.853779 , 210.2604461 ]]]	[[[1143.80246 , 115.344633, 122.492082]]]	[[[0.00000033,0.00000033,0.00000033,0.00000033]]]	[[[0.00000033,0.00000033,0.00000033]]]	[[[0.00000033,0.00000033,0.00000033]]]	[1.]
{'B_diff': 1.0, 'I_diff': 0.75, 'T_diff': 0.25, 'N0': 1778.8284138844574, 'h_N': 5.140839270177919, 'r0': 1.6366511455640997, 'a0': 0.0020614058385563755, 'h0': 0.7005041141857065, 'alpha0': 0.0007502769238727587, 'eta0': 2.8406604323588107, 'delta': 0.055645073220658724, 'n': 1.2572195683838499, 'nu': 1.0938529491699975, 'a_scale': 1.604475814358361, 'id': 2328000}	1	[1]	[[[ 22.2350335,3207.636914 , 324.0628476, 559.206907 ]]]	[[[932.882454,321.368747,559.206907]]]	[[[3.25997394,0.54332647,1.01183298,0.22308079]]]	[[[0.68529623,1.01756965,0.22308079]]]	[[[0.54571922,0.43929355,0. ]]]	[1.]
{'B_diff': 1.0, 'I_diff': 1.0, 'T_diff': 0.25, 'N0': 953.2672978726596, 'h_N': 11.998069028253104, 'r0': 1.8756196713717634, 'a0': 0.0013721108731468055, 'h0': 1.1802256462762708, 'alpha0': 0.0006796628868938902, 'eta0': 4.484108994569289, 'delta': 0.056349555650878194, 'n': 1.8492154125448974, 'nu': 1.5611884212413472, 'a_scale': 4.060126575982439, 'id': 2316000}	1	[1]	[[[ 38.0019857,1373.343974 , 213.8766321, 236.689356 ]]]	[[[1362.28991 , 119.612956, 236.689356]]]	[[[1.96802837,0.67187894,0.82612869,0.25481613]]]	[[[0.67596196,1.08633378,0.25481613]]]	[[[0.42332654,0.5352757 ,0. ]]]	[1.]
{'B_diff': 0.5, 'I_diff': 0.5, 'T_diff': 0.5, 'N0': 1204.955588798002, 'h_N': 16.798186159438288, 'r0': 0.6566296396785366, 'a0': 0.001929306131713709, 'h0': 1.4258052997512198, 'alpha0': 0.0008045530761427436, 'eta0': 1.3311015257708079, 'delta': 0.05398990713202664, 'n': 1.4430727737623579, 'nu': 1.9392939477649356, 'a_scale': 4.129051370896957, 'id': 2359400}	2	[0,0]	[[[ 1.59941584,8075.2638105 , 34.3618012 , 27.4860478 ], [ 1.65615662,5052.5582293 , 34.3617898 , 48.4208387 ]]]	[[[ 96.2283705, 18.8492466, 14.976076 ], [5017.16212 , 18.8492404, 26.9857756]]]	[[[0. ,0. ,0. ,0. ], [0.00000033,0.00000033,0.00000033,0.00000033]]]	[[[0. ,0. ,0. ], [0.00000033,0.00000033,0.00000033]]]	[[[0. ,0. ,0. ], [0.00000033,0.00000033,0.00000033]]]	[0.555,0.445]
{'B_diff': 0.5, 'I_diff': 0.5, 'T_diff': 1.0, 'N0': 1155.8682480113332, 'h_N': 5.189205060661873, 'r0': 1.768920078452699, 'a0': 0.0016125029012630308, 'h0': 1.0694157363348848, 'alpha0': 0.0005378585262146135, 'eta0': 3.508766072899136, 'delta': 0.04350565066412074, 'n': 1.307200103158308, 'nu': 1.9974776367602496, 'a_scale': 2.4707033868595705, 'id': 2359800}	2	[0,0]	[[[ 0.15756073,4466.757981 , 39.5859098 , 98.0496734 ], [ 0.14747422,7193.039032 , 39.585923 , 62.3209714 ]]]	[[[4307.48443 , 23.6757679, 47.5401604], [ 273.927482 , 23.6757758, 28.3119603]]]	[[[0.00000033,0.00000033,0.00000033,0.00000033], [0. ,0. ,0. ,0. ]]]	[[[0.00000033,0.00000033,0.00000033], [0. ,0. ,0. ]]]	[[[0.00000033,0.00000033,0.00000033], [0. ,0. ,0. ]]]	[0.665,0.335]
{'B_diff': 0.75, 'I_diff': 0.25, 'T_diff': 0.75, 'N0': 2163.9750933203013, 'h_N': 15.442029584194703, 'r0': 1.5064194721067368, 'a0': 0.0019511794352360765, 'h0': 1.0669976422685108, 'alpha0': 0.0007175970544576123, 'eta0': 5.016819475421682, 'delta': 0.05577903698323852, 'n': 1.5893397666547147, 'nu': 1.665020585679938, 'a_scale': 3.6720910320709534, 'id': 2323600}	2	[0,0]	[[[ 521.683112 ,3323.3910927, 770.875644 , 235.0056125], [ 568.985116 ,2965.7517706, 834.658345 , 231.7449604]]]	[[[3285.20343 , 320.262883, 162.184451], [2934.38759 , 306.581285, 175.061621]]]	[[[1.11026902,1.09535394,0.9926875 ,0.26339442], [1.032062 ,1.19992043,0.93361514,0.29661878]]]	[[[1.09738371,1.17032633,0.34129175], [1.20209917,1.10812889,0.36229127]]]	[[[1.04254407,0.93031923,0.09927145], [1.11851558,0.87232096,0.09519944]]]	[0.815,0.185]
{'B_diff': 0.5, 'I_diff': 0.75, 'T_diff': 0.25, 'N0': 2145.0959174625523, 'h_N': 10.17163107134715, 'r0': 1.7821712065546658, 'a0': 0.0016670503353761598, 'h0': 2.1519514370282935, 'alpha0': 0.0002561729654901867, 'eta0': 1.877616732803037, 'delta': 0.03537131546620437, 'n': 1.5809015447481862, 'nu': 1.8096618873926917, 'a_scale': 2.7091440838428316, 'id': 2360000}	1	[0]	[[[ 0.21775669,13559.10544 , 53.4414409 , 47.92052946]]]	[[[1686.16804 , 29.3302115, 38.6928087]]]	[[[0.,0.,0.,0.]]]	[[[0.,0.,0.]]]	[[[0.,0.,0.]]]	[1.]
{'B_diff': 0.75, 'I_diff': 0.75, 'T_diff': 0.25, 'N0': 1975.0506604794855, 'h_N': 7.262841776773743, 'r0': 0.930811154383375, 'a0': 0.001218855773874537, 'h0': 1.0542618854762915, 'alpha0': 0.0008652494792107011, 'eta0': 4.151959447976568, 'delta': 0.04751500941242476, 'n': 1.6353039854824383, 'nu': 1.3138068660404776, 'a_scale': 2.4542970278788094, 'id': 2324800}	1	[1]	[[[ 225.093387 ,3896.2123145, 422.223808 , 311.147978 ]]]	[[[3855.11696 , 266.923835, 311.147978]]]	[[[1.48400078,0.78042812,1.29771289,0.26283943]]]	[[[0.78185309,1.50970432,0.26283943]]]	[[[0.67063485,0.96461937,0. ]]]	[1.]
{'B_diff': 0.5, 'I_diff': 0.25, 'T_diff': 0.5, 'N0': 2054.0372672285985, 'h_N': 9.398876416503594, 'r0': 1.6732012300679817, 'a0': 0.001458486024313433, 'h0': 1.5893874643592687, 'alpha0': 0.00048745596675683217, 'eta0': 4.968008560582692, 'delta': 0.03299803173697793, 'n': 1.5988457223385653, 'nu': 1.9350910540779047, 'a_scale': 1.1200986969064635, 'id': 2358600}	1	[1]	[[[ 0.19957348,10122.52668 , 27.9875308 , 70.3796461 ]]]	[[[6741.77631 , 16.7511161, 0. ]]]	[[[0.,0.,0.,0.]]]	[[[0.,0.,0.]]]	[[[0.,0.,0.]]]	[1.]
{'B_diff': 0.5, 'I_diff': 0.5, 'T_diff': 1.0, 'N0': 1105.3603161182414, 'h_N': 11.37923297639827, 'r0': 1.8515159286452325, 'a0': 0.0016649027640498156, 'h0': 0.9606264554136685, 'alpha0': 0.00047131231511053206, 'eta0': 4.037789692467134, 'delta': 0.0377697097369217, 'n': 1.0221399945413367, 'nu': 1.4778920660017911, 'a_scale': 2.853013187708417, 'id': 2347000}	4	[1,0,1,1]	[[[ 4.16425409,3449.08411 , 366.431614 , 256.295462 ], [ 0.69929962,2276.88158412, 156.5936499 , 232.489699 ], [ 0.69928859,2276.96336 , 156.5999803 , 232.479264 ], [1105.35995 , 0. , 0. , 0. ]]]	[[[ 0. , 153.684115, 113.095453], [2276.87766 , 110.472894, 197.679541], [2276.96336 , 110.477729, 197.670071], [ 0. , 0. , 0. ]]]	[[[2.26912191,0.66006465,1.19376539,0.56026665], [0.62493643,0.3805574 ,0.87698187,0.33973833], [0.62494727,0.38054183,0.87690996,0.33976726], [0.00000033,0. ,0. ,0. ]]]	[[[0. ,1.56157743,0.8769565 ], [0.38055783,1.07858606,0.38457025], [0.38054183,1.07849836,0.38460375], [0. ,0. ,0. ]]]	[[[0.66006465,1.31546801,0.35639667], [0.19512355,0.41399491,0.08682075], [0. ,0.41395488,0.08682898], [0. ,0. ,0. ]]]	[0.08 ,0.655,0.255,0.01 ]
{'B_diff': 0.25, 'I_diff': 1.0, 'T_diff': 0.25, 'N0': 2187.0765566128066, 'h_N': 7.1596658412532665, 'r0': 1.8169375240106351, 'a0': 0.0011331534245508142, 'h0': 0.8487373478768205, 'alpha0': 0.0004058466545966262, 'eta0': 4.701720795722975, 'delta': 0.04842018381619406, 'n': 1.8806000833796244, 'nu': 1.9098909322311917, 'a_scale': 1.5888072848033792, 'id': 2332000}	2	[1,1]	[[[ 174.286122 ,6869.38477 , 402.7125739 , 233.84421 ], [2062.70935 , 18.07441466, 342.372248 , 0. ]]]	[[[5466.11322 , 346.840721 , 233.84421 ], [ 12.4448141, 0. , 0. ]]]	[[[1.96050344,0.59886109,1.80870823,0.4847301 ], [0.00000033,0.00000033,0.00000033,0. ]]]	[[[0.6061107 ,1.90660638,0.4847301 ], [0.00000033,0. ,0. ]]]	[[[0.58350884,1.29194512,0. ], [0.00000033,0.00000033,0. ]]]	[0.995,0.005]
{'B_diff': 0.5, 'I_diff': 1.0, 'T_diff': 1.0, 'N0': 589.0019757671773, 'h_N': 17.985651097143297, 'r0': 1.420091663420593, 'a0': 0.0007550483134871034, 'h0': 1.8065340962923782, 'alpha0': 0.0006189761592094433, 'eta0': 2.1683602710188135, 'delta': 0.04615877500209492, 'n': 1.400723648639215, 'nu': 1.5296753420765388, 'a_scale': 1.8057484038316987, 'id': 2361400}	1	[0]	[[[ 0.89276194,2514.892743 , 85.0918817 , 67.5442364 ]]]	[[[662.121953 , 51.1191092, 43.9435659]]]	[[[0.00000033,0.00000033,0.00000033,0.00000033]]]	[[[0.00000033,0.00000033,0.00000033]]]	[[[0.00000033,0.00000033,0.00000033]]]	[1.]
{'B_diff': 0.5, 'I_diff': 1.0, 'T_diff': 0.25, 'N0': 1897.3486171667835, 'h_N': 14.150564928123984, 'r0': 1.2070333612377502, 'a0': 0.0016221023477245293, 'h0': 1.2822092352497, 'alpha0': 0.0007769217425365063, 'eta0': 2.6445255061825854, 'delta': 0.040286001820693605, 'n': 1.3284994378787522, 'nu': 1.8980260247822267, 'a_scale': 1.0469491599195204, 'id': 2360800}	1	[1]	[[[ 0.51691268,8981.79752 , 20.52025544, 60.6331019 ]]]	[[[6843.73079 , 14.8709022, 0. ]]]	[[[0.,0.,0.,0.]]]	[[[0.,0.,0.]]]	[[[0.,0.,0.]]]	[1.]
{'B_diff': 0.25, 'I_diff': 0.5, 'T_diff': 1.0, 'N0': 2160.194564440665, 'h_N': 14.274703452361962, 'r0': 1.7383111032190288, 'a0': 0.0011888837550698603, 'h0': 1.0606589553999382, 'alpha0': 0.0008873697801324977, 'eta0': 3.8125505938516198, 'delta': 0.048426559486333065, 'n': 1.4268834598761835, 'nu': 1.9564919260379499, 'a_scale': 2.45863883139962, 'id': 2356600}	2	[0,0]	[[[ 0.43733786,11793.31011 , 38.4718035 , 65.9118438 ], [ 162.971821 , 7044.902272 , 483.803068 , 165.7585644 ]]]	[[[4586.57988 , 22.1229808, 32.4937997], [6615.95633 , 233.965985 , 141.373789 ]]]	[[[0. ,0. ,0. ,0. ], [2.08419558,0.56891253,1.66717509,0.67974579]]]	[[[0. ,0. ,0. ], [0.57134374,1.88469886,0.76130213]]]	[[[0. ,0. ,0. ], [0.54086888,1.49939783,0.21304525]]]	[0.815,0.185]
{'B_diff': 0.25, 'I_diff': 1.0, 'T_diff': 1.0, 'N0': 1703.4956717100697, 'h_N': 14.58196404553107, 'r0': 0.944884394346539, 'a0': 0.001668823485530516, 'h0': 0.6717535578211573, 'alpha0': 0.00031980364126941725, 'eta0': 4.562246322037229, 'delta': 0.040065449560500205, 'n': 1.3772910727729588, 'nu': 1.2589695335842839, 'a_scale': 1.4478643819837447, 'id': 2358200}	2	[1,0]	[[[1592.41056 , 25.02253805, 300.765266 , 0. ], [ 549.509355 , 487.4551803 , 619.779744 , 350.025048 ]]]	[[[ 20.8376253, 0. , 0. ], [409.438628 ,351.604147 ,232.801103 ]]]	[[[0.00000033,0.00000033,0.00000033,0. ], [0.57237955,2.20405599,0.86242652,0.13444823]]]	[[[0.00000033,0. ,0. ], [2.23166048,1.10733448,0.18601088]]]	[[[0.00000033,0.00000033,0. ], [2.08954752,0.55621036,0.03230693]]]	[0.915,0.085]
{'B_diff': 0.5, 'I_diff': 1.0, 'T_diff': 0.75, 'N0': 2166.513072262057, 'h_N': 18.33794773859185, 'r0': 0.732750744904513, 'a0': 0.0013248396004760738, 'h0': 0.5871141538709868, 'alpha0': 0.00038924191108965876, 'eta0': 3.0518966264829483, 'delta': 0.055986422672360175, 'n': 1.8482274950591302, 'nu': 1.858274003331487, 'a_scale': 4.3452200567090955, 'id': 2335600}	3	[0,0,0]	[[[ 433.637783 ,3960.3526517 , 470.6521505 , 378.03171 ], [2047.57928 , 47.2513874 , 88.1750929 , 32.20057121], [ 756.690608 ,2604.298181 , 351.399916 , 361.2247043 ]]]	[[[3927.92055 , 55.5413155, 227.073173 ], [ 32.4237332, 39.1041406, 22.74743 ], [2264.16489 , 103.734745 , 263.886683 ]]]	[[[1.19490438,0.92350577,1.29901722,0.2202636 ], [0.00000033,0.00000033,0.00000033,0.00000033], [0.8578627 ,1.30784705,1.39557947,0.39238478]]]	[[[0.92429391,1.40096126,0.31138146], [0.00000033,0.00000033,0.00000033], [1.31124822,2.45483329,0.5261519 ]]]	[[[0.8730188 ,1.32677809,0.21785031], [0.00000033,0.00000033,0.00000033], [1.34215625,1.6033666 ,0.18925546]]]	[0.89 ,0.055,0.055]
{'B_diff': 1.0, 'I_diff': 0.75, 'T_diff': 0.75, 'N0': 1966.8733584824, 'h_N': 13.678681210666573, 'r0': 1.5518291758104383, 'a0': 0.0011695605948385665, 'h0': 0.7728390324018461, 'alpha0': 0.0006548477075228392, 'eta0': 3.575823423972709, 'delta': 0.058325783386360096, 'n': 1.8210489659930067, 'nu': 1.1610123429548673, 'a_scale': 1.2431615352471876, 'id': 2290000}	2	[0,1]	[[[ 293.162279 ,1332.0896711, 440.832549 , 536.726354 ], [1823.53712 , 22.4741161, 357.575426 , 0. ]]]	[[[1247.72001 , 417.037666 , 380.228878 ], [ 19.2392567, 0. , 0. ]]]	[[[0.92516528,1.31338687,0.87913973,0.08992945], [0.00000033,0.00000033,0.00000033,0. ]]]	[[[1.33614871,0.90161143,0.10509462], [0.00000033,0. ,0. ]]]	[[[1.07682352,0.49390063,0.05309204], [0.00000033,0.00000033,0. ]]]	[0.91,0.09]
{'B_diff': 0.75, 'I_diff': 0.25, 'T_diff': 0.25, 'N0': 1855.0609650337144, 'h_N': 17.793527750006916, 'r0': 1.2243120330290678, 'a0': 0.0012994502577512487, 'h0': 1.0081946978789418, 'alpha0': 0.0007957663059723798, 'eta0': 4.165159185261761, 'delta': 0.0528337740781549, 'n': 1.6822953468205784, 'nu': 1.0277857257719938, 'a_scale': 1.2201314876240714, 'id': 2348800}	2	[1,1]	[[[1738.27105 , 23.6936083 , 236.958898 , 0. ], [ 649.637185 ,1070.9652281 , 756.66028628, 354.406611 ]]]	[[[ 18.314122, 0. , 0. ], [983.332826,756.6602 , 0. ]]]	[[[0.00000033,0.00000033,0.00000033,0. ], [0.69265411,1.93769714,0.84856109,0.08621867]]]	[[[0.00000033,0. ,0. ], [1.96900921,0.84856111,0. ]]]	[[[0.00000033,0.00000033,0. ], [1.6734919 ,0.69491418,0.08621867]]]	[0.69,0.31]
{'B_diff': 0.5, 'I_diff': 1.0, 'T_diff': 0.5, 'N0': 1140.049114529365, 'h_N': 13.81404817702061, 'r0': 0.890046967074383, 'a0': 0.0005635839880835676, 'h0': 2.1130728532300136, 'alpha0': 0.0004146666735285247, 'eta0': 2.8050695875742173, 'delta': 0.04385786829776721, 'n': 1.1104850687145642, 'nu': 1.3771001886863083, 'a_scale': 3.1140192380650755, 'id': 2361000}	1	[0]	[[[ 1.06625749,3580.5943315 , 181.8916622 , 133.6851628 ]]]	[[[3580.55669 , 91.6151792, 109.350515 ]]]	[[[0.,0.,0.,0.]]]	[[[0.,0.,0.]]]	[[[0.,0.,0.]]]	[1.]
{'B_diff': 0.75, 'I_diff': 0.25, 'T_diff': 0.25, 'N0': 820.0649623734153, 'h_N': 12.706266870283589, 'r0': 1.4912924721048044, 'a0': 0.0012773985611566874, 'h0': 1.9352270650962997, 'alpha0': 0.0005375781982110561, 'eta0': 3.359792390556975, 'delta': 0.037484619179536556, 'n': 1.9134590577243062, 'nu': 1.6534183917071554, 'a_scale': 1.9107348838638085, 'id': 2361600}	1	[0]	[[[ 0.40089683,3392.95798 , 51.848639 , 70.2338123 ]]]	[[[2132.90197 , 30.8887408, 45.9430187]]]	[[[0.,0.,0.,0.]]]	[[[0.,0.,0.]]]	[[[0.,0.,0.]]]	[1.]
{'B_diff': 0.75, 'I_diff': 0.5, 'T_diff': 0.75, 'N0': 667.0376481924866, 'h_N': 18.625348327925057, 'r0': 0.7188735328014031, 'a0': 0.0005843614663239092, 'h0': 1.2116144984845398, 'alpha0': 0.0004386630949904029, 'eta0': 1.5385231284415402, 'delta': 0.05627252984987427, 'n': 1.1347803425536709, 'nu': 1.3844803809884425, 'a_scale': 3.3564477135444744, 'id': 2362800}	2	[0,1]	[[[ 2.37203599,3618.11475389, 176.7662739 , 77.5288289 ], [ 3.29377932,1453.3033486 , 155.3160262 , 102.327318 ]]]	[[[ 0.68657389, 107.565901 , 12.326734 ], [1418.52207 , 108.916299 , 102.327318 ]]]	[[[0. ,0. ,0. ,0. ], [0.00000033,0.00000033,0.00000033,0.00000033]]]	[[[0. ,0. ,0. ], [0.00000033,0.00000033,0.00000033]]]	[[[0. ,0. ,0. ], [0.00000033,0.00000033,0. ]]]	[0.345,0.655]
{'B_diff': 0.75, 'I_diff': 0.5, 'T_diff': 1.0, 'N0': 678.9496312421838, 'h_N': 15.897103305161572, 'r0': 0.8185185316714447, 'a0': 0.000593882725898513, 'h0': 0.7862059774230992, 'alpha0': 0.0003281733697380222, 'eta0': 3.470205298966132, 'delta': 0.05369085040098383, 'n': 1.4329184034012759, 'nu': 1.2978438114551647, 'a_scale': 2.4424474952019044, 'id': 2363000}	1	[0]	[[[237.879177 ,152.7383595,408.576132 , 85.8060159]]]	[[[100.802078 ,249.531559 , 63.7693105]]]	[[[0.,0.,0.,0.]]]	[[[0.,0.,0.]]]	[[[0.,0.,0.]]]	[1.]
{'B_diff': 0.75, 'I_diff': 0.75, 'T_diff': 0.75, 'N0': 956.4938271502358, 'h_N': 11.201142231492959, 'r0': 0.530580651108407, 'a0': 0.0017923975276104705, 'h0': 1.5333054038151421, 'alpha0': 0.0004597095605523708, 'eta0': 5.084611698553244, 'delta': 0.03532843259820741, 'n': 1.5196964040276084, 'nu': 1.1501496853890925, 'a_scale': 4.596392969689216, 'id': 2363600}	1	[1]	[[[859.834089 , 33.6776559,153.6772775, 0. ]]]	[[[19.7050474,89.8714121, 0. ]]]	[[[0.00000033,0.00000033,0.00000033,0. ]]]	[[[0.00000033,0.00000033,0. ]]]	[[[0.00000033,0.00000033,0. ]]]	[1.]
{'B_diff': 0.75, 'I_diff': 0.5, 'T_diff': 0.25, 'N0': 1708.6222727309007, 'h_N': 12.346929063973988, 'r0': 1.099741353562803, 'a0': 0.0016865641811729154, 'h0': 1.6260030870529507, 'alpha0': 0.0006343985006114543, 'eta0': 2.9402400388761425, 'delta': 0.045330333975938816, 'n': 1.8954116298936878, 'nu': 1.0163319454941804, 'a_scale': 3.7173804947717914, 'id': 2362400}	3	[1,1,1]	[[[1605.60708 , 22.656193 , 174.1376041, 0. ], [1526.04019 , 54.8321013, 263.992119 , 0. ], [ 142.494187 ,3165.83024 , 465.344998 , 376.227902 ]]]	[[[ 12.3094644, 104.172069 , 0. ], [ 5.3647114, 263.992119 , 0. ], [1540.04817 , 465.344998 , 376.227902 ]]]	[[[0.00000033,0.00000033,0.00000033,0. ], [0.00000033,0.00000033,0.00000033,0. ], [1.644944 ,0.75061332,0.96337083,0.27077426]]]	[[[0.00000033,0.00000033,0. ], [0.00000033,0.00000033,0. ], [0.93576161,0.96337083,0.27077426]]]	[[[0.00000033,0.00000033,0. ], [0.00000033,0. ,0. ], [0.675563 ,0. ,0. ]]]	[0.955,0.005,0.04 ]
{'B_diff': 1.0, 'I_diff': 0.75, 'T_diff': 0.75, 'N0': 1213.093609009953, 'h_N': 6.163867131855848, 'r0': 1.5697232174501472, 'a0': 0.0005772455686717773, 'h0': 0.6158786972246288, 'alpha0': 0.0006060909395855234, 'eta0': 2.4205268439716257, 'delta': 0.04722390428503386, 'n': 1.7946956479698062, 'nu': 1.0716700032628668, 'a_scale': 3.6190307727421143, 'id': 2354000}	2	[1,0]	[[[887.888888 , 48.1558405,472.431711 , 15.6997801], [328.361501 ,221.6196676,543.759342 ,322.50155 ]]]	[[[ 29.0280462,286.63758 , 15.6997801], [ 41.7237396,300.702332 ,156.480548 ]]]	[[[0.00000033,0.00000033,0.00000033,0.00000033], [0.48284686,1.43980331,0.47618696,0.07287489]]]	[[[0.00000033,0.00000033,0.00000033], [0.41106781,0.4768057 ,0.10264222]]]	[[[0.00000033,0.00000033,0. ], [1.73706559,0.51836067,0.04935636]]]	[0.705,0.295]
{'B_diff': 0.75, 'I_diff': 1.0, 'T_diff': 0.5, 'N0': 1327.3197689613862, 'h_N': 9.4229932459377, 'r0': 1.849968790655595, 'a0': 0.001784807088831405, 'h0': 0.6508759040373892, 'alpha0': 0.0003190297884967635, 'eta0': 2.569085718342778, 'delta': 0.04456384897382512, 'n': 1.251337362500582, 'nu': 1.354014826226773, 'a_scale': 4.513667951421814, 'id': 2364200}	1	[1]	[[[ 1.81519034,834.8105438 ,177.7448808 ,502.945797 ]]]	[[[806.654793,123.780949,502.945797]]]	[[[0.00000033,0.00000033,0.00000033,0.00000033]]]	[[[0.00000033,0.00000033,0.00000033]]]	[[[0.00000033,0.00000033,0. ]]]	[1.]
{'B_diff': 0.75, 'I_diff': 1.0, 'T_diff': 0.25, 'N0': 801.3162784698679, 'h_N': 8.150656556993304, 'r0': 0.8930502822268219, 'a0': 0.0018148579554608918, 'h0': 1.732776643800651, 'alpha0': 0.0007795527811967851, 'eta0': 1.557252736124611, 'delta': 0.03148404198349942, 'n': 1.1544312272269288, 'nu': 1.5259069368610545, 'a_scale': 4.5504372095483046, 'id': 2364000}	2	[0,1]	[[[ 0.32633482,5763.47760442, 45.8847597 , 26.78750601], [ 0.38061301,2633.42122313, 30.28084161, 80.4549704 ]]]	[[[ 0.00000442, 24.6153132 , 5.51519231], [2626.74664 , 26.8585236 , 80.4549704 ]]]	[[[0.,0.,0.,0.], [0.,0.,0.,0.]]]	[[[0.,0.,0.], [0.,0.,0.]]]	[[[0.,0.,0.], [0.,0.,0.]]]	[0.735,0.265]
{'B_diff': 0.25, 'I_diff': 1.0, 'T_diff': 0.25, 'N0': 893.4923467087157, 'h_N': 5.546525346389888, 'r0': 1.102134758422345, 'a0': 0.001070181291835986, 'h0': 1.6534857075142244, 'alpha0': 0.0008102764280051035, 'eta0': 4.643372475921864, 'delta': 0.04973004973655305, 'n': 1.7013714715689714, 'nu': 1.7260392606503296, 'a_scale': 1.3644077058915076, 'id': 2344800}	2	[1,1]	[[[ 54.5519296 ,2956.900801 , 174.2522735 , 86.2946219 ], [ 793.497516 , 24.70910037, 269.99021 , 0. ]]]	[[[2248.92925 , 154.823268 , 86.2946219], [ 16.9365904, 0. , 0. ]]]	[[[2.20319209,0.53828223,1.5849544 ,0.58912667], [0.00000033,0.00000033,0.00000033,0. ]]]	[[[0.55270777,1.65714964,0.58912667], [0.00000033,0. ,0. ]]]	[[[0.50868325,1.07566716,0. ], [0.00000033,0.00000033,0. ]]]	[0.99,0.01]
{'B_diff': 0.75, 'I_diff': 1.0, 'T_diff': 0.75, 'N0': 1474.2416571549684, 'h_N': 18.826384010209956, 'r0': 1.453004645877339, 'a0': 0.0005427985416184486, 'h0': 1.4601168673030438, 'alpha0': 0.0006307728235496854, 'eta0': 2.432693347069873, 'delta': 0.04066745641409061, 'n': 1.416120382710725, 'nu': 1.7499432791759322, 'a_scale': 1.4903562960586934, 'id': 2364400}	1	[0]	[[[ 0.60108148,7919.87199 , 42.1046906 , 56.748748 ]]]	[[[2867.96776 , 26.5470791, 45.755439 ]]]	[[[0.,0.,0.,0.]]]	[[[0.,0.,0.]]]	[[[0.,0.,0.]]]	[1.]
{'B_diff': 1.0, 'I_diff': 0.25, 'T_diff': 0.5, 'N0': 697.1969552179313, 'h_N': 19.38268496535345, 'r0': 0.8449523156386896, 'a0': 0.0014230938624501576, 'h0': 0.6684083238530032, 'alpha0': 0.00028783929630235463, 'eta0': 3.0783973937543077, 'delta': 0.03254318499307153, 'n': 1.978047997059027, 'nu': 1.5245659095506645, 'a_scale': 1.935996922494069, 'id': 2365000}	1	[0]	[[[581.685639 , 22.12835114, 83.405918 , 41.0797011 ]]]	[[[13.8205123,61.6406767,15.3062988]]]	[[[0.00000033,0.00000033,0.00000033,0.00000033]]]	[[[0.00000033,0.00000033,0.00000033]]]	[[[0.00000033,0.00000033,0.00000033]]]	[1.]
{'B_diff': 0.75, 'I_diff': 0.25, 'T_diff': 0.25, 'N0': 1886.2215236763388, 'h_N': 19.279244437457045, 'r0': 1.6232094083890243, 'a0': 0.0010258518632199481, 'h0': 0.7236725353764559, 'alpha0': 0.0006464637892645433, 'eta0': 4.679864974179836, 'delta': 0.031175757294819542, 'n': 1.85430958766079, 'nu': 1.1511755150319645, 'a_scale': 2.7543893070326027, 'id': 2310400}	2	[0,0]	[[[ 72.654899 ,1165.16294 , 235.4576153, 850.656425 ], [1236.6955 , 63.3089513, 191.9647022, 311.5596354]]]	[[[1046.32219 , 137.176133, 536.067232], [ 40.686584, 109.402279, 230.953015]]]	[[[1.38363191,0.79969539,0.70395828,0.04132754], [0.00000033,0.00000033,0.00000033,0.00000033]]]	[[[0.82176792,0.78131945,0.04722136], [0.00000033,0.00000033,0.00000033]]]	[[[0.68230266,0.59884176,0.03129215], [0.00000033,0.00000033,0.00000033]]]	[0.975,0.025]
{'B_diff': 1.0, 'I_diff': 0.25, 'T_diff': 1.0, 'N0': 628.6315373273657, 'h_N': 10.417895389201828, 'r0': 1.7782846746019585, 'a0': 0.0013697378158967584, 'h0': 1.402025537343845, 'alpha0': 0.00046912042966760624, 'eta0': 5.0597962318913545, 'delta': 0.055985232257084905, 'n': 1.9372064499275399, 'nu': 1.1384990398493782, 'a_scale': 4.0066177885710434, 'id': 2365400}	1	[1]	[[[479.511771 , 24.9865078,254.1097132, 0. ]]]	[[[ 12.902353,195.994158, 0. ]]]	[[[0.00000033,0.00000033,0.00000033,0. ]]]	[[[0.00000033,0.00000033,0. ]]]	[[[0.00000033,0.00000033,0. ]]]	[1.]
{'B_diff': 1.0, 'I_diff': 0.75, 'T_diff': 0.75, 'N0': 1579.7970000024816, 'h_N': 15.473276470385555, 'r0': 1.4733362552027565, 'a0': 0.0011840450744027508, 'h0': 0.9223883858718517, 'alpha0': 0.000575130479860656, 'eta0': 3.337707696166759, 'delta': 0.04523136079289081, 'n': 1.6725740158291198, 'nu': 1.2749660744542948, 'a_scale': 1.0850219393486764, 'id': 2328400}	1	[1]	[[[ 43.3702448 ,2712.6222133 , 159.56526739, 615.753754 ]]]	[[[2642.23799 , 155.802703, 0. ]]]	[[[2.19492395,0.53555763,1.30930962,0.140463 ]]]	[[[0.53966742,1.32257671,0. ]]]	[[[0.45288573,0.78032272,0.140463 ]]]	[1.]
{'B_diff': 0.75, 'I_diff': 0.25, 'T_diff': 0.5, 'N0': 659.6214467920576, 'h_N': 7.762049737503924, 'r0': 0.8899319923881528, 'a0': 0.0009193219968502889, 'h0': 0.8671455046956003, 'alpha0': 0.0002985234095258727, 'eta0': 3.2929662856893227, 'delta': 0.05837318148950032, 'n': 1.7249331388264406, 'nu': 1.7930855369551684, 'a_scale': 1.1261585457713865, 'id': 2336200}	1	[1]	[[[ 46.3828027,1146.6798745, 119.6199602, 217.934468 ]]]	[[[1069.30945 , 76.1687791, 0. ]]]	[[[1.64979827,0.65898886,1.0016091 ,0.13240011]]]	[[[0.67213626,1.04428244,0. ]]]	[[[0.5578418 ,0.93001062,0.13240011]]]	[1.]
{'B_diff': 0.5, 'I_diff': 0.25, 'T_diff': 0.5, 'N0': 1255.3547818675074, 'h_N': 9.761812870390562, 'r0': 0.6088118767650845, 'a0': 0.0017317638878151535, 'h0': 1.9629691902043946, 'alpha0': 0.00064535200490861, 'eta0': 5.105903966252935, 'delta': 0.04937522209543414, 'n': 1.7141686242228227, 'nu': 1.6012176100516449, 'a_scale': 2.009720763722691, 'id': 2345800}	2	[0,1]	[[[ 366.023962 ,2483.269183 , 420.438229 , 73.4803576], [1196.9063 , 25.7583567, 97.0668709, 0. ]]]	[[[2319.15623 , 283.730445 , 42.6857084], [ 14.8912281, 63.203876 , 0. ]]]	[[[1.11976427,1.03657402,1.14379472,0.27307781], [0.00000033,0.00000033,0.00000033,0. ]]]	[[[1.0472659 ,1.21726479,0.3420176 ], [0.00000033,0.00000033,0. ]]]	[[[0.94459794,0.99682281,0.17782975], [0.00000033,0.00000033,0. ]]]	[0.995,0.005]
{'B_diff': 0.75, 'I_diff': 0.5, 'T_diff': 0.75, 'N0': 1453.1541376713835, 'h_N': 9.501742343457687, 'r0': 1.943504457676613, 'a0': 0.0018016030713790927, 'h0': 2.0649420133175913, 'alpha0': 0.0006143742726316329, 'eta0': 4.119792023360686, 'delta': 0.04647845560298245, 'n': 1.2794132578371502, 'nu': 1.4755160507873155, 'a_scale': 3.8781866733288295, 'id': 2350000}	3	[0,0,0]	[[[ 20.3997175,4931.15715 , 554.626002 , 188.4281099], [ 21.4310916,4940.8931 , 553.763266 , 188.1129978], [ 20.2085222,4780.8053 , 552.131787 , 193.3248174]]]	[[[1204.33356 , 310.088816, 133.932531], [1198.37752 , 307.954345, 133.414638], [1317.12423 , 299.558787, 137.651145]]]	[[[4.64334256,0.69622376,1.15603806,0.80138674], [4.15528373,0.69585415,1.16554159,0.80448584], [4.79437127,0.72179922,1.15847419,0.78709707]]]	[[[1.35065629,1.68490812,0.95181842], [1.3629392 ,1.7196121 ,0.95589856], [1.21432814,1.74787628,0.91972683]]]	[[[1.07421131,1.30068901,0.85368082], [1.06983554,1.28461423,0.85980026], [1.16129265,1.2656709 ,0.88279057]]]	[0.96,0.02,0.02]
{'B_diff': 1.0, 'I_diff': 0.25, 'T_diff': 0.25, 'N0': 1499.2104533485335, 'h_N': 8.169552737478863, 'r0': 1.562186519258663, 'a0': 0.000978172574187649, 'h0': 1.9308551350917702, 'alpha0': 0.0007986954954878359, 'eta0': 1.5927756034927782, 'delta': 0.03868554789378013, 'n': 1.3183047155273726, 'nu': 1.8189861625430073, 'a_scale': 2.580704474271566, 'id': 2364800}	1	[0]	[[[ 0.22262557,5471.348468 , 28.8822892 , 51.4315235 ]]]	[[[5218.17674 , 16.3741648, 27.8008669]]]	[[[0.00000033,0.00000033,0.00000033,0.00000033]]]	[[[0.00000033,0.00000033,0.00000033]]]	[[[0.00000033,0.00000033,0.00000033]]]	[1.]
{'B_diff': 1.0, 'I_diff': 1.0, 'T_diff': 0.5, 'N0': 2055.020638370456, 'h_N': 6.0247238348788725, 'r0': 1.1955976608047707, 'a0': 0.0012995738747484517, 'h0': 1.1287042215809437, 'alpha0': 0.00026355800187768074, 'eta0': 3.598262137607435, 'delta': 0.05126832007038498, 'n': 1.304662533235576, 'nu': 1.7567231545018545, 'a_scale': 2.366702239140186, 'id': 2354600}	3	[0,0,1]	[[[ 0.37329138, 5752.75458856, 132.5549403 , 251.3884919 ], [ 0.31043457,15392.1859103 , 132.5549403 , 105.2133095 ], [ 34.2375965 , 4614.32709124, 268.157244 , 325.083984 ]]]	[[[5752.59884 , 53.1515907, 208.866212 ], [ 15.7439103, 53.1515907, 70.5909452], [4606.26013 , 142.270631 , 325.083984 ]]]	[[[0. ,0. ,0. ,0. ], [0. ,0. ,0. ,0. ], [2.88142392,0.45021381,1.28829215,0.43266647]]]	[[[0. ,0. ,0. ], [0. ,0. ,0. ], [0.45049081,1.64368732,0.43266647]]]	[[[0. ,0. ,0. ], [0. ,0. ,0. ], [0.40886116,0.9436969 ,0. ]]]	[0.45,0.24,0.31]
{'B_diff': 1.0, 'I_diff': 0.5, 'T_diff': 1.0, 'N0': 662.3482252036224, 'h_N': 7.249085379011754, 'r0': 0.9908374109733108, 'a0': 0.0009699848233518022, 'h0': 1.9991940148974428, 'alpha0': 0.00031078193963470657, 'eta0': 1.5031091894106834, 'delta': 0.04675616550762057, 'n': 1.3692937248863408, 'nu': 1.0929411016911454, 'a_scale': 1.159726451746269, 'id': 2366200}	1	[1]	[[[ 7.71404027,256.6048447 ,290.89111059,375.16456 ]]]	[[[205.599503,290.752439, 0. ]]]	[[[0.00000033,0.00000033,0.00000033,0.00000033]]]	[[[0.00000033,0.00000033,0. ]]]	[[[0.00000033,0.00000033,0.00000033]]]	[1.]
{'B_diff': 0.5, 'I_diff': 1.0, 'T_diff': 0.75, 'N0': 780.3245163664701, 'h_N': 19.405454639498156, 'r0': 1.7032667161079327, 'a0': 0.0005374767193986073, 'h0': 2.0652481203888176, 'alpha0': 0.00042656932307634786, 'eta0': 4.970869825054878, 'delta': 0.039976866096729444, 'n': 1.7048776748013328, 'nu': 1.5673753220758586, 'a_scale': 3.110868517321716, 'id': 2361200}	1	[0]	[[[ 13.6649188,511.0806715,591.2986348,235.4593954]]]	[[[468.333169 , 56.7970668,143.05151 ]]]	[[[0.61946549,1.38178063,0.41196631,0.25585763]]]	[[[1.33070802,0.36446899,0.19976335]]]	[[[2.27623466,0.46267588,0.70941858]]]	[1.]
{'B_diff': 0.75, 'I_diff': 0.75, 'T_diff': 0.25, 'N0': 1364.620909224043, 'h_N': 9.463226858667532, 'r0': 1.2476414258607846, 'a0': 0.0006178037295273065, 'h0': 1.8015524811732841, 'alpha0': 0.0006260107970158175, 'eta0': 4.916879149842375, 'delta': 0.04827742263845129, 'n': 1.6116273416739668, 'nu': 1.4586625201632129, 'a_scale': 2.79969090017004, 'id': 2350400}	2	[1,1]	[[[ 67.1136694,5115.497464 , 476.8389464, 151.558898 ], [ 100.663477 ,2816.651322 , 389.078744 , 198.347979 ]]]	[[[ 500.863804, 384.156658, 151.558898], [2709.67424 , 260.897285, 198.347979]]]	[[[2.58360363,0.61428934,1.23163889,0.84262128], [1.81209942,0.70589458,1.05562133,0.52254804]]]	[[[0.83560224,1.40193834,0.84262128], [0.72180686,1.23230955,0.52254804]]]	[[[0.60819089,1.02737645,0. ], [0.58234034,0.77466335,0. ]]]	[0.995,0.005]
{'B_diff': 1.0, 'I_diff': 0.25, 'T_diff': 0.75, 'N0': 1356.9692651265773, 'h_N': 12.651725422658723, 'r0': 1.3816843919160298, 'a0': 0.0015404010136821037, 'h0': 0.595033877482159, 'alpha0': 0.0008567559899804688, 'eta0': 2.617407031057546, 'delta': 0.05051348279675573, 'n': 1.0934070127887712, 'nu': 1.9918286053770555, 'a_scale': 1.1067781888101924, 'id': 2365200}	1	[1]	[[[ 0.54810879,4550.05865994, 21.28981243, 128.854446 ]]]	[[[4549.08601 , 12.3254532, 0. ]]]	[[[0.,0.,0.,0.]]]	[[[0.,0.,0.]]]	[[[0.,0.,0.]]]	[1.]
{'B_diff': 1.0, 'I_diff': 0.75, 'T_diff': 0.5, 'N0': 2211.8581522683735, 'h_N': 10.696572997147975, 'r0': 0.5148650781156816, 'a0': 0.000608475350620098, 'h0': 1.8155516149598545, 'alpha0': 0.00022886878346373632, 'eta0': 2.4396512440658698, 'delta': 0.0544669127000231, 'n': 1.683177114989418, 'nu': 1.1857545267084135, 'a_scale': 1.9642185041420002, 'id': 2366600}	2	[1,0]	[[[2089.08997 , 65.3161329 , 181.7927143 , 0. ], [ 2.95494926,7042.95076 , 666.407326 , 380.0254388 ]]]	[[[ 37.2596068, 115.2885 , 0. ], [1768.34127 , 378.431174 , 350.946532 ]]]	[[[0.00000033,0.00000033,0.00000033,0. ], [0. ,0. ,0. ,0. ]]]	[[[0.00000033,0.00000033,0. ], [0. ,0. ,0. ]]]	[[[0.00000033,0.00000033,0. ], [0. ,0. ,0. ]]]	[0.935,0.065]
{'B_diff': 1.0, 'I_diff': 0.25, 'T_diff': 0.75, 'N0': 2091.494203338392, 'h_N': 11.47424392158692, 'r0': 1.0634385287820698, 'a0': 0.0007005358524919381, 'h0': 1.7668421615933525, 'alpha0': 0.0008743815101043365, 'eta0': 3.0235514165297515, 'delta': 0.0564464988621461, 'n': 1.8482417310191286, 'nu': 1.2260237843192234, 'a_scale': 4.638896813115367, 'id': 2339600}	1	[0]	[[[ 250.802422,4489.914021, 508.272756, 224.357954]]]	[[[4385.41111 , 376.913798, 123.331257]]]	[[[1.63983768,0.72550076,1.21408949,0.35293564]]]	[[[0.72997524,1.30426727,0.48326598]]]	[[[0.61956488,0.96043701,0.19476884]]]	[1.]
{'B_diff': 1.0, 'I_diff': 0.75, 'T_diff': 0.5, 'N0': 791.614138825167, 'h_N': 17.705819756941477, 'r0': 1.602068201900371, 'a0': 0.0017319610937190442, 'h0': 2.254919526505873, 'alpha0': 0.000661389547729058, 'eta0': 2.5990271930273052, 'delta': 0.03592631775833478, 'n': 1.7137855438440215, 'nu': 1.1229160051943876, 'a_scale': 2.7956086485511262, 'id': 2353800}	1	[0]	[[[ 7.6914144,1879.290974 , 294.175682 , 200.9117151]]]	[[[232.540504,127.098803,159.368152]]]	[[[2.29536993,0.71883251,0.65561955,0.45940148]]]	[[[0.44470329,0.2209864 ,0.35896942]]]	[[[0.81181924,1.1355098 ,0.89857562]]]	[1.]
{'B_diff': 1.0, 'I_diff': 0.5, 'T_diff': 0.5, 'N0': 1070.7096657109196, 'h_N': 8.974541418014857, 'r0': 0.5052905322189719, 'a0': 0.0010317509887888974, 'h0': 1.6072172644513454, 'alpha0': 0.0007869253590053381, 'eta0': 2.3305881152876653, 'delta': 0.032441384060480076, 'n': 1.255287341921461, 'nu': 1.2511396151079743, 'a_scale': 1.093190060297972, 'id': 2365800}	1	[1]	[[[ 0.89763731,2997.227766 , 56.12718835, 216.414426 ]]]	[[[2782.11331 , 51.8794912, 0. ]]]	[[[0. ,0. ,0.00000001,0. ]]]	[[[0. ,0.00000001,0. ]]]	[[[0. ,0.00000001,0. ]]]	[1.]
{'B_diff': 1.0, 'I_diff': 0.75, 'T_diff': 1.0, 'N0': 649.0953030995967, 'h_N': 12.819133586549198, 'r0': 0.9886921581763588, 'a0': 0.0010500268399244112, 'h0': 0.931777168359101, 'alpha0': 0.0008068926469179296, 'eta0': 2.489069623137393, 'delta': 0.04799755255503828, 'n': 1.313958494274656, 'nu': 1.7701169380342872, 'a_scale': 2.0570968052645022, 'id': 2367000}	2	[0,0]	[[[ 1.08147996,1550.3364775 , 46.2820062 , 109.8297442 ], [ 0.82533864,4248.483482 , 46.2820062 , 57.1430872 ]]]	[[[1532.4168 , 27.4967167, 73.7081081], [ 168.856152 , 27.4967167, 29.4778926]]]	[[[0.00000033,0.00000033,0.00000033,0.00000033], [0.00000033,0.00000033,0.00000033,0.00000033]]]	[[[0.00000033,0.00000033,0.00000033], [0.00000033,0.00000033,0.00000033]]]	[[[0.00000033,0.00000033,0.00000033], [0.00000033,0.00000033,0.00000033]]]	[0.56,0.44]
{'B_diff': 0.25, 'I_diff': 0.75, 'T_diff': 1.0, 'N0': 1771.6056651927013, 'h_N': 14.048323851278463, 'r0': 1.2587927886151453, 'a0': 0.0006260658321924951, 'h0': 1.194895246201062, 'alpha0': 0.0004898537931022995, 'eta0': 4.576056295243255, 'delta': 0.04369519903306107, 'n': 1.7119711554084949, 'nu': 1.7739983006761966, 'a_scale': 2.2217020739889626, 'id': 2344600}	1	[0]	[[[ 116.65401 ,5167.512714 , 366.397353 , 218.7948328]]]	[[[4561.07248 , 189.672498, 165.644407]]]	[[[2.03688256,0.57795579,1.49528999,0.47457611]]]	[[[0.5858241 ,1.80189955,0.60294492]]]	[[[0.54799696,1.22800795,0.08184269]]]	[1.]
{'B_diff': 1.0, 'I_diff': 0.75, 'T_diff': 0.75, 'N0': 564.978534870765, 'h_N': 5.32799781311389, 'r0': 0.705917543740112, 'a0': 0.0006442300724069045, 'h0': 0.5832945148652123, 'alpha0': 0.0008441685921343475, 'eta0': 5.1642357722757115, 'delta': 0.05778971592288039, 'n': 1.4482875794657115, 'nu': 1.2348525456139687, 'a_scale': 3.958983257603664, 'id': 2366800}	1	[1]	[[[274.122127 ,115.9459916,373.496188 , 19.2237747]]]	[[[ 73.6912263,233.070664 , 19.2237747]]]	[[[0.,0.,0.,0.]]]	[[[0.,0.,0.]]]	[[[0.,0.,0.]]]	[1.]
{'B_diff': 1.0, 'I_diff': 1.0, 'T_diff': 1.0, 'N0': 1266.5130775978446, 'h_N': 9.408322264909383, 'r0': 0.7834934747370323, 'a0': 0.0017478664512516192, 'h0': 0.9479858691494809, 'alpha0': 0.00021981191117972096, 'eta0': 2.445793989901208, 'delta': 0.05293283685637717, 'n': 1.3647838381292074, 'nu': 1.8395851588113876, 'a_scale': 1.317425427498304, 'id': 2367800}	1	[0]	[[[ 0.97027186,4766.07419 , 75.3430645 , 143.7903105 ]]]	[[[2458.39825 , 51.7126273, 110.106798 ]]]	[[[0.00000033,0.00000033,0.00000033,0.00000033]]]	[[[0.00000033,0.00000033,0.00000033]]]	[[[0.00000033,0.00000033,0.00000033]]]	[1.]
{'B_diff': 0.25, 'I_diff': 0.25, 'T_diff': 0.75, 'N0': 1635.015581101695, 'h_N': 18.783697503464406, 'r0': 1.3618873245457266, 'a0': 0.0006334532486070537, 'h0': 0.7894570689367235, 'alpha0': 0.0004784317083418489, 'eta0': 5.030263349862906, 'delta': 0.05228050087144853, 'n': 1.7641302685043625, 'nu': 1.1039849645485038, 'a_scale': 2.231278318632782, 'id': 2368400}	1	[1]	[[[1451.8025 , 39.6433721, 331.27998 , 0. ]]]	[[[ 23.1722089,159.167326 , 0. ]]]	[[[0.00000033,0.00000033,0.00000033,0. ]]]	[[[0.00000033,0.00000033,0. ]]]	[[[0.00000033,0.00000033,0. ]]]	[1.]
{'B_diff': 0.25, 'I_diff': 1.0, 'T_diff': 0.5, 'N0': 1287.7757379696754, 'h_N': 9.28908988322025, 'r0': 1.399702582449625, 'a0': 0.002006020305974819, 'h0': 0.8325419845047708, 'alpha0': 0.00039728285872902576, 'eta0': 4.8265770349770705, 'delta': 0.05236391579647044, 'n': 1.1413364460282864, 'nu': 1.1990511195481621, 'a_scale': 3.186720908460649, 'id': 2332200}	1	[1]	[[[ 541.565477 , 200.12257187,1235.796867 , 40.5578769 ]]]	[[[199.697482 ,426.494688 , 40.5578769]]]	[[[0.51053999,2.3741683 ,0.39096811,0.08478267]]]	[[[2.3750637 ,0.64757761,0.08478267]]]	[[[1.98997262,0.25733355,0. ]]]	[1.]
{'B_diff': 0.25, 'I_diff': 0.5, 'T_diff': 0.5, 'N0': 1391.3400253376585, 'h_N': 15.958548587047078, 'r0': 1.079787619042058, 'a0': 0.0016986987838678626, 'h0': 0.8409155422186867, 'alpha0': 0.0004944918030817391, 'eta0': 4.427364024033903, 'delta': 0.03551228661150288, 'n': 1.8087634085792867, 'nu': 1.003015899298879, 'a_scale': 2.635542596246041, 'id': 2369000}	1	[1]	[[[1297.64271 , 17.13842766, 176.7006221 , 0. ]]]	[[[10.9740451,65.4281431, 0. ]]]	[[[0.00000033,0.00000033,0.00000033,0. ]]]	[[[0.00000033,0.00000033,0. ]]]	[[[0.00000033,0.00000033,0. ]]]	[1.]
{'B_diff': 1.0, 'I_diff': 1.0, 'T_diff': 0.5, 'N0': 1940.805868048446, 'h_N': 5.290964636342245, 'r0': 1.104476475178514, 'a0': 0.0007601447522016773, 'h0': 1.3640999748200433, 'alpha0': 0.0004982804186691264, 'eta0': 4.339129173696492, 'delta': 0.050302777908041184, 'n': 1.0961506770794356, 'nu': 1.826479458392478, 'a_scale': 4.656604903547159, 'id': 2367400}	2	[1,1]	[[[ 0.27960344, 6707.83996 , 35.6616292 , 75.3468865 ], [ 0.25247275,16530.9252308 , 0. , 0. ]]]	[[[6707.83996 , 35.6616292, 75.3468865], [ 81.9072308, 0. , 0. ]]]	[[[0. ,0. ,0. ,0. ], [0.00000033,0.00000033,0. ,0. ]]]	[[[0. ,0. ,0. ], [0.00000033,0. ,0. ]]]	[[[0. ,0. ,0. ], [0.00000033,0. ,0. ]]]	[0.53,0.47]
{'B_diff': 1.0, 'I_diff': 1.0, 'T_diff': 0.75, 'N0': 1164.576495415777, 'h_N': 15.601391615919534, 'r0': 1.8061277356866838, 'a0': 0.0014268600407918034, 'h0': 1.1898669064065466, 'alpha0': 0.0008512555878404847, 'eta0': 2.0868686914954435, 'delta': 0.03169853324872965, 'n': 1.0499945569720972, 'nu': 1.677139360671407, 'a_scale': 3.8687736460194753, 'id': 2367600}	4	[1,1,1,1]	[[[ 0.2787044 ,9967.82311225, 0. , 0. ], [ 0.27870431,4436.8112111 , 0. , 0. ], [ 0.28764085,9623.8219178 , 18.13777582, 24.5415642 ], [ 0.33322036,3737.4572671 , 24.82338198, 76.3096983 ]]]	[[[ 9.49779225, 0. , 0. ], [4434.30465 , 0. , 0. ], [ 40.9527278 , 1.00243402, 0. ], [3710.23161 , 22.0438616 , 76.3096983 ]]]	[[[0. ,0. ,0. ,0. ], [0.00000033,0.00000033,0. ,0. ], [0. ,0. ,0.00000001,0. ], [0. ,0. ,0. ,0. ]]]	[[[0. ,0. ,0. ], [0.00000033,0. ,0. ], [0.00000003,0.0000001 ,0. ], [0. ,0. ,0. ]]]	[[[0. ,0. ,0. ], [0.00000033,0. ,0. ], [0. ,0. ,0. ], [0. ,0. ,0. ]]]	[0.09,0.2 ,0.45,0.26]
{'B_diff': 0.25, 'I_diff': 0.5, 'T_diff': 1.0, 'N0': 1743.1038547194173, 'h_N': 18.70174435266217, 'r0': 1.9013475015729595, 'a0': 0.0013358744888715079, 'h0': 2.0750733447748457, 'alpha0': 0.0004862402668999379, 'eta0': 2.5222835756439888, 'delta': 0.03970894596706955, 'n': 1.9772080804975884, 'nu': 1.9735318037302623, 'a_scale': 1.6443462550496042, 'id': 2369400}	1	[0]	[[[ 0.41670788,9533.80015 , 30.08626076, 41.18399206]]]	[[[4520.27766 , 22.7036724 , 7.89547016]]]	[[[0.,0.,0.,0.]]]	[[[0.,0.,0.]]]	[[[0.,0.,0.]]]	[1.]
{'B_diff': 0.25, 'I_diff': 0.5, 'T_diff': 0.75, 'N0': 2037.840933559914, 'h_N': 15.472561460422083, 'r0': 1.0586252655792823, 'a0': 0.001728550902598369, 'h0': 0.7754713155265525, 'alpha0': 0.0005011118032845582, 'eta0': 1.658303174933405, 'delta': 0.05038754870138088, 'n': 1.4283404202181935, 'nu': 1.927368027018418, 'a_scale': 3.392689768435259, 'id': 2369200}	1	[0]	[[[ 0.85933757,11190.8281 , 43.6357458 , 98.3568259 ]]]	[[[2464.82804 , 25.2701673, 52.692516 ]]]	[[[0.00000033,0.00000033,0.00000033,0.00000033]]]	[[[0.00000033,0.00000033,0.00000033]]]	[[[0.00000033,0.00000033,0.00000033]]]	[1.]
{'B_diff': 0.25, 'I_diff': 0.75, 'T_diff': 0.5, 'N0': 1145.397992061959, 'h_N': 7.229267123176123, 'r0': 0.7941104099308227, 'a0': 0.0017538997579524688, 'h0': 1.2606551492411908, 'alpha0': 0.0005825137771555018, 'eta0': 4.478783595025938, 'delta': 0.05429097564754411, 'n': 1.3946123099529593, 'nu': 1.1924159679710926, 'a_scale': 1.9818698457691062, 'id': 2369800}	1	[1]	[[[1031.05396 , 40.74344755, 276.065395 , 0. ]]]	[[[37.1321165, 0. , 0. ]]]	[[[0.00000033,0.00000033,0.00000033,0. ]]]	[[[0.00000033,0. ,0. ]]]	[[[0.00000033,0.00000033,0. ]]]	[1.]
{'B_diff': 0.75, 'I_diff': 0.75, 'T_diff': 0.25, 'N0': 1748.8529726788984, 'h_N': 7.0913328669947555, 'r0': 1.1104348164070497, 'a0': 0.0014784144119773454, 'h0': 1.7977203304342528, 'alpha0': 0.0007533227454328996, 'eta0': 4.568124077845293, 'delta': 0.04067224953461107, 'n': 1.0228649591221122, 'nu': 1.5794842864964374, 'a_scale': 2.181483518293851, 'id': 2363200}	3	[1,1,1]	[[[1748.85239 , 0. , 0. , 0. ], [ 70.8471376,6725.10061 , 402.259472 , 133.483797 ], [ 54.8454462,5104.97679 , 259.1868788, 156.047656 ]]]	[[[ 0. , 0. , 0. ], [2953.67595 , 266.778124, 133.483797], [5104.97679 , 243.380562, 156.047656]]]	[[[0.00000033,0. ,0. ,0. ], [3.17994048,0.56105933,1.75929378,0.85917366], [2.7605998 ,0.4643075 ,1.79210337,0.68752084]]]	[[[0. ,0. ,0. ], [1.01936941,1.72050924,0.85917366], [0.4643075 ,1.84511646,0.68752084]]]	[[[0. ,0. ,0. ], [1.3127676 ,2.46862669,0. ], [0. ,1.07419385,0. ]]]	[0.7 ,0.18,0.12]
{'B_diff': 0.75, 'I_diff': 1.0, 'T_diff': 0.5, 'N0': 2085.1273142428636, 'h_N': 9.709418175056108, 'r0': 1.244071912517188, 'a0': 0.0009927618619312317, 'h0': 1.9134796600753918, 'alpha0': 0.0008166341263675847, 'eta0': 3.0679801427969355, 'delta': 0.05128119335814381, 'n': 1.3548743540027923, 'nu': 1.0135770864406701, 'a_scale': 2.854100035234127, 'id': 2351400}	7	[0,1,0,1,0,0,0]	[[[ 126.101088 ,3573.227543 ,1314.341416 , 406.837309 ], [ 24.6094712 ,9055.4194613 , 790.420398 , 137.154687 ], [ 142.152787 ,3651.216067 ,1305.437395 , 395.604648 ], [ 40.0822083 ,2692.10675659,3326.49982 , 172.076733 ], [ 119.279526 ,3566.950415 ,1301.721118 , 411.6400747 ], [ 144.386851 ,3646.858602 ,1300.07745 , 395.8685918 ], [ 117.692491 ,3582.608121 ,1298.01104 , 413.3718882 ]]]	[[[ 942.593043 , 382.849065 , 333.413445 ], [ 38.1084713, 790.420398 , 137.154687 ], [ 911.238857 , 385.563706 , 323.821158 ], [2692.07512 , 0. , 0. ], [ 962.220795 , 380.956717 , 338.802661 ], [ 930.702392 , 382.137041 , 323.000898 ], [ 947.169111 , 378.055431 , 340.720396 ]]]	[[[3.0159352 ,1.19628682,0.66278169,0.61112009], [3.10333471,0.60468855,1.34728288,1.24752064], [2.47919336,1.15428376,0.66180472,0.61319785], [0.88383742,1.28889768,0.6748338 ,1.63747536], [2.66140894,1.18627606,0.64988183,0.58346328], [2.24070005,1.15970336,0.65431537,0.61095961], [3.40622885,1.18664824,0.67247435,0.60436328]]]	[[[1.29125265,1.20949257,0.59985935], [0.80517845,1.34728288,1.24752064], [1.31909186,1.19031025,0.60249172], [1.28890112,0. ,0. ], [1.27657415,1.2406351 ,0.57598737], [1.33150877,1.24938737,0.60590475], [1.30160999,1.2141188 ,0.59126312]]]	[[[1.71312071,0.850513 ,1.07750479], [0.60399388,0. ,0. ], [1.62388178,0.85658619,1.09814748], [1.00353683,0.6748338 ,1.63747536], [1.71679767,0.82721565,1.1039435 ], [1.64638147,0.83456151,1.0963949 ], [1.70120037,0.86730524,1.07385172]]]	[0.26 ,0.13 ,0.55 ,0.015,0.025,0.015,0.005]
{'B_diff': 0.25, 'I_diff': 0.75, 'T_diff': 1.0, 'N0': 598.7695075664501, 'h_N': 5.3365890737196295, 'r0': 1.03899006183575, 'a0': 0.0018755734200475208, 'h0': 0.6648399170507052, 'alpha0': 0.0003217357879048201, 'eta0': 4.62933112951552, 'delta': 0.036479481003660656, 'n': 1.1316564863258218, 'nu': 1.8696053193819218, 'a_scale': 1.4667369029766015, 'id': 2370200}	1	[0]	[[[ 0.48010373,1414.690883 , 54.3524814 , 187.8963787 ]]]	[[[833.454655 , 35.3259941, 81.6897187]]]	[[[0.00000033,0.00000033,0.00000033,0.00000033]]]	[[[0.00000033,0.00000033,0.00000033]]]	[[[0.00000033,0.00000033,0.00000033]]]	[1.]
{'B_diff': 0.75, 'I_diff': 0.25, 'T_diff': 0.25, 'N0': 2146.161941312609, 'h_N': 10.637510722630221, 'r0': 0.5159292704560222, 'a0': 0.0008011793179902769, 'h0': 0.8779940445608876, 'alpha0': 0.000731398164647813, 'eta0': 2.9133077762519424, 'delta': 0.03513759135184999, 'n': 1.8543131429478676, 'nu': 1.2124111330090326, 'a_scale': 3.745020344911538, 'id': 2336000}	1	[0]	[[[ 246.514046 ,3528.1657178, 292.750984 , 538.551534 ]]]	[[[3475.96905 , 166.972583, 338.448978]]]	[[[1.30091661,0.86012785,1.52986991,0.26178951]]]	[[[0.86281405,1.63823001,0.29365995]]]	[[[0.74060353,1.39490558,0.20821505]]]	[1.]
{'B_diff': 0.25, 'I_diff': 1.0, 'T_diff': 0.25, 'N0': 2197.1132394617034, 'h_N': 12.13922206362134, 'r0': 1.5385588590176025, 'a0': 0.0005368609393660025, 'h0': 0.6018223524805016, 'alpha0': 0.0008809947706048014, 'eta0': 3.1094788935415627, 'delta': 0.045209083249446336, 'n': 1.405659523036951, 'nu': 1.6784038411868387, 'a_scale': 1.9661553124455184, 'id': 2370400}	1	[1]	[[[ 0.42830124,10978.82204 , 42.3743515 , 153.209601 ]]]	[[[4505.89047 , 24.2703974, 153.209601 ]]]	[[[0.00000033,0.00000033,0.00000033,0.00000033]]]	[[[0.00000033,0.00000033,0.00000033]]]	[[[0.00000033,0.00000033,0. ]]]	[1.]
{'B_diff': 0.25, 'I_diff': 1.0, 'T_diff': 0.75, 'N0': 1106.7339528967873, 'h_N': 16.564051113196335, 'r0': 0.9367310434211412, 'a0': 0.0013497977423422114, 'h0': 0.858343507463079, 'alpha0': 0.0006587788965701511, 'eta0': 1.583968101852592, 'delta': 0.05894512152361463, 'n': 1.4416805408499394, 'nu': 1.9113459305839051, 'a_scale': 3.5705120573428952, 'id': 2370800}	1	[0]	[[[ 1.3172684,5797.65182 , 45.29781 , 74.8060572]]]	[[[1025.82451 , 24.5658887, 45.0344322]]]	[[[0.00000033,0.00000033,0.00000033,0.00000033]]]	[[[0.00000033,0.00000033,0.00000033]]]	[[[0.00000033,0.00000033,0.00000033]]]	[1.]
{'B_diff': 0.5, 'I_diff': 0.5, 'T_diff': 0.25, 'N0': 1031.098154809507, 'h_N': 7.095301379158523, 'r0': 0.7855489819695984, 'a0': 0.0016551678897895722, 'h0': 2.253369077816402, 'alpha0': 0.0008689826422210893, 'eta0': 4.704604138013337, 'delta': 0.04828555301003763, 'n': 1.9078136847427878, 'nu': 1.0332295726292844, 'a_scale': 3.026464317686154, 'id': 2372000}	1	[1]	[[[958.371757 , 24.6312183,123.0777242, 0. ]]]	[[[13.3967903,67.0807001, 0. ]]]	[[[0.00000033,0.00000033,0.00000033,0. ]]]	[[[0.00000033,0.00000033,0. ]]]	[[[0.00000033,0.00000033,0. ]]]	[1.]
{'B_diff': 0.75, 'I_diff': 0.5, 'T_diff': 0.5, 'N0': 1318.1202599190765, 'h_N': 18.858875913559054, 'r0': 0.7675834772174777, 'a0': 0.0015192447168674446, 'h0': 0.9863064950470041, 'alpha0': 0.0007712719694636122, 'eta0': 4.569484020108192, 'delta': 0.05976684025442752, 'n': 1.226786227628654, 'nu': 1.1665834955264007, 'a_scale': 2.8909716199229303, 'id': 2337000}	2	[1,1]	[[[ 573.76347 , 520.4119092, 732.101109 , 89.3483911], [1056.6571 , 106.9229315, 415.841935 , 0. ]]]	[[[506.049795 ,547.638527 , 89.3483911], [ 62.7549437,269.544584 , 0. ]]]	[[[0.57141151,2.16167261,0.69197558,0.11010884], [0.00000033,0.00000033,0.00000033,0. ]]]	[[[2.18793277,0.79950808,0.11010884], [0.00000033,0.00000033,0. ]]]	[[[1.30179337,0.37707251,0. ], [0.00000033,0.00000033,0. ]]]	[0.945,0.055]
{'B_diff': 1.0, 'I_diff': 0.5, 'T_diff': 1.0, 'N0': 2200.895891542634, 'h_N': 5.910620580165365, 'r0': 1.8236066454554365, 'a0': 0.001095512802555375, 'h0': 0.6119129045630962, 'alpha0': 0.0008872765563523249, 'eta0': 5.014771275056503, 'delta': 0.04732128823113807, 'n': 1.715121037607503, 'nu': 1.7910821719758978, 'a_scale': 4.166903667372777, 'id': 2315000}	1	[0]	[[[ 233.778576 ,1857.21745103, 610.784981 , 564.38592 ]]]	[[[1850.54208 , 134.812227, 436.621789]]]	[[[1.39140599,1.26505639,0.87908738,0.39180983]]]	[[[1.26710313,1.31511454,0.48324007]]]	[[[0.77941006,0.80461487,0.08331407]]]	[1.]
{'B_diff': 0.5, 'I_diff': 1.0, 'T_diff': 0.75, 'N0': 976.1966396243296, 'h_N': 15.26963289074622, 'r0': 1.4370828605200492, 'a0': 0.0012702226692014379, 'h0': 0.6377945703198125, 'alpha0': 0.0002813611542343011, 'eta0': 3.7191750045170164, 'delta': 0.03571215710228563, 'n': 1.218948382814443, 'nu': 1.243236286990522, 'a_scale': 1.6340494603170486, 'id': 2374000}	1	[0]	[[[ 10.7356048,294.8790255,317.028751 ,392.474279 ]]]	[[[213.764131,187.65796 ,243.681158]]]	[[[0.00000033,0.00000033,0.00000033,0.00000033]]]	[[[0.00000033,0.00000033,0.00000033]]]	[[[0.00000033,0.00000033,0.00000033]]]	[1.]
{'B_diff': 0.25, 'I_diff': 0.5, 'T_diff': 0.5, 'N0': 2141.0652043747314, 'h_N': 18.189073132070135, 'r0': 1.9171282417738442, 'a0': 0.0010354165709822762, 'h0': 1.8706964582951815, 'alpha0': 0.0005241805216056401, 'eta0': 4.802223781060091, 'delta': 0.059265849062614895, 'n': 1.8984601190210335, 'nu': 1.8706502780748835, 'a_scale': 3.7899842206179892, 'id': 2343400}	1	[1]	[[[ 884.013349 ,2277.547381 ,1373.343111 , 94.1697228]]]	[[[2041.77203 , 195.351461 , 94.1697228]]]	[[[0.83460069,1.53607293,0.67201114,0.05076191]]]	[[[1.5527631 ,0.94890538,0.05076191]]]	[[[1.42777016,0.62822298,0. ]]]	[1.]
{'B_diff': 0.5, 'I_diff': 0.25, 'T_diff': 0.5, 'N0': 1038.8295813369718, 'h_N': 15.357030554559696, 'r0': 0.9977147175003762, 'a0': 0.001501396112013176, 'h0': 1.9970244581300052, 'alpha0': 0.0008285042942038984, 'eta0': 2.412787241520179, 'delta': 0.05209281070384958, 'n': 1.9640600418952952, 'nu': 1.554452552936393, 'a_scale': 4.342586793328578, 'id': 2371400}	1	[0]	[[[ 0.96350679,5259.17778 , 69.5014558 , 46.8630852 ]]]	[[[2306.14401 , 41.2320107, 30.1485633]]]	[[[0.,0.,0.,0.]]]	[[[0.,0.,0.]]]	[[[0.,0.,0.]]]	[1.]
{'B_diff': 0.25, 'I_diff': 0.75, 'T_diff': 0.75, 'N0': 1134.5922972227918, 'h_N': 16.01913337253417, 'r0': 1.5805701120686633, 'a0': 0.0019956387778836864, 'h0': 1.0652397343781494, 'alpha0': 0.000872736690776989, 'eta0': 2.165996070115508, 'delta': 0.044328035560055504, 'n': 1.8734903587574734, 'nu': 1.2278300258019375, 'a_scale': 2.84959786115476, 'id': 2344400}	2	[0,0]	[[[ 91.5483943,2067.574091 , 268.800009 , 308.939319 ], [ 969.07684 , 26.8296969, 159.5334866, 44.649286 ]]]	[[[990.842051 ,109.408291 ,171.167027 ], [ 13.1946174, 93.4624842, 14.3940782]]]	[[[1.75257369,0.72346942,0.91315558,0.2415776 ], [0.00000033,0.00000033,0.00000033,0.00000033]]]	[[[0.82402826,1.34969614,0.42971655], [0.00000033,0.00000033,0.00000033]]]	[[[0.90459444,1.45686888,0.62567159], [0.00000033,0.00000033,0.00000033]]]	[0.985,0.015]
{'B_diff': 0.5, 'I_diff': 1.0, 'T_diff': 1.0, 'N0': 663.7042339199692, 'h_N': 15.814145609449614, 'r0': 0.8849210116366146, 'a0': 0.0009057108367395778, 'h0': 0.8991882474163921, 'alpha0': 0.00025731770936863384, 'eta0': 4.97212458177043, 'delta': 0.037041264590190866, 'n': 1.9305876689694699, 'nu': 1.3764303772043234, 'a_scale': 1.713730641006594, 'id': 2374200}	1	[1]	[[[568.578434 , 20.61650616,200.1218417 , 0. ]]]	[[[15.3171934,45.8972887, 0. ]]]	[[[0.00000033,0.00000033,0.00000033,0. ]]]	[[[0.00000033,0.00000033,0. ]]]	[[[0.00000033,0.00000033,0. ]]]	[1.]
{'B_diff': 0.5, 'I_diff': 1.0, 'T_diff': 0.5, 'N0': 1267.621518534936, 'h_N': 18.888491360002803, 'r0': 1.2991209312625736, 'a0': 0.0007344441813070769, 'h0': 2.1330076360629064, 'alpha0': 0.0006443183339569672, 'eta0': 3.2712181279611396, 'delta': 0.05079360954242995, 'n': 1.1924994828368112, 'nu': 1.7221096811269754, 'a_scale': 2.061626684038843, 'id': 2373800}	2	[0,0]	[[[ 0.86934217,5164.5778963 , 70.5129981 , 54.9942522 ], [ 0.83291942,8150.888585 , 70.5129981 , 30.11755737]]]	[[[5112.37646 , 32.6283398, 42.9570968], [ 401.361395 , 32.6283398, 22.1124893]]]	[[[0.,0.,0.,0.], [0.,0.,0.,0.]]]	[[[0.,0.,0.], [0.,0.,0.]]]	[[[0.,0.,0.], [0.,0.,0.]]]	[0.465,0.535]
{'B_diff': 0.5, 'I_diff': 0.5, 'T_diff': 0.5, 'N0': 1752.125638159537, 'h_N': 5.505075344578346, 'r0': 1.4720581858735633, 'a0': 0.000976123963460529, 'h0': 1.2793438268138657, 'alpha0': 0.0006624503749607163, 'eta0': 3.0130650230675293, 'delta': 0.04693340394219675, 'n': 1.9671327648594406, 'nu': 1.5091601509517614, 'a_scale': 3.8941021046930766, 'id': 2346600}	1	[0]	[[[ 30.702204 ,4879.894609 , 228.115261 , 297.7493066]]]	[[[4794.70896 , 116.805887, 211.927985]]]	[[[3.28583407,0.45578996,1.41429711,0.54861221]]]	[[[0.45920089,1.57722769,0.68654026]]]	[[[0.38242105,1.38660371,0.27661116]]]	[1.]
{'B_diff': 0.75, 'I_diff': 0.25, 'T_diff': 1.0, 'N0': 1274.6500468813329, 'h_N': 14.099072057666216, 'r0': 0.8808088145177181, 'a0': 0.001247232894543969, 'h0': 1.476678203139474, 'alpha0': 0.0004605053628803774, 'eta0': 3.8339503598685547, 'delta': 0.039581847938526676, 'n': 1.4558284619737596, 'nu': 1.5142561277936477, 'a_scale': 3.0003026117485843, 'id': 2349400}	1	[0]	[[[ 60.1298046,2933.307393 , 206.4698672, 249.110452 ]]]	[[[2803.9794 , 166.105587, 103.301861]]]	[[[2.09510538,0.56007945,1.35746376,0.32694329]]]	[[[0.56671616,1.41471549,0.50258576]]]	[[[0.46467818,1.13644166,0.20346142]]]	[1.]
{'B_diff': 0.75, 'I_diff': 0.25, 'T_diff': 1.0, 'N0': 1028.8791706119105, 'h_N': 17.36628919713698, 'r0': 0.5333321697601467, 'a0': 0.0016599802588469607, 'h0': 0.7089612712818221, 'alpha0': 0.0007089863610424983, 'eta0': 1.7111044653517664, 'delta': 0.030035918285447574, 'n': 1.9864207685044435, 'nu': 1.3470508687626215, 'a_scale': 2.6490362068992552, 'id': 2375000}	1	[0]	[[[ 2.56690369,2506.19441 , 62.87616726, 327.93815 ]]]	[[[1145.70145 , 54.2477703, 141.669385 ]]]	[[[0.00000033,0.00000033,0.00000033,0.00000033]]]	[[[0.00000033,0.00000033,0.00000033]]]	[[[0.00000033,0.00000033,0.00000033]]]	[1.]
{'B_diff': 0.25, 'I_diff': 0.5, 'T_diff': 0.75, 'N0': 1070.2690618887893, 'h_N': 6.719139469806549, 'r0': 0.5292151992891612, 'a0': 0.0018818544532269487, 'h0': 1.8071780779043265, 'alpha0': 0.0006461296493034882, 'eta0': 3.229148180829095, 'delta': 0.0586175687244958, 'n': 1.667157867862644, 'nu': 1.9250141728302566, 'a_scale': 1.0357916392676856, 'id': 2356400}	1	[1]	[[[ 136.637943 ,3770.993881 , 180.6442558, 84.6085133]]]	[[[3357.91079 , 137.306276, 0. ]]]	[[[1.91533681,0.57911027,1.76882765,0.71462636]]]	[[[0.58853103,1.84629762,0. ]]]	[[[0.53813495,1.54817242,0.71462636]]]	[1.]
{'B_diff': 1.0, 'I_diff': 0.25, 'T_diff': 1.0, 'N0': 827.2614170763694, 'h_N': 12.159326224831712, 'r0': 1.6031146546897708, 'a0': 0.0019560952867451777, 'h0': 0.8568524836836102, 'alpha0': 0.0007328798744090493, 'eta0': 4.473848087092697, 'delta': 0.03301396130268863, 'n': 1.8486938267264585, 'nu': 1.0915051464731178, 'a_scale': 1.7414188074632153, 'id': 2339800}	2	[1,1]	[[[622.041421 , 21.48775766,164.97289626, 95.6738689 ], [ 84.80542 ,153.7830664 ,180.780923 ,559.956757 ]]]	[[[ 12.3560721,164.911403 , 0. ], [115.001593 ,180.773368 , 0. ]]]	[[[0.00000033,0.00000033,0.00000033,0.00000033], [0.66878164,1.43733015,0.48335607,0.01457153]]]	[[[0.00000033,0.00000033,0. ], [1.55253264,0.48336217,0. ]]]	[[[0.00000033,0.00000033,0.00000033], [1.15932276,0.33817459,0.01457153]]]	[0.45,0.55]
{'B_diff': 0.5, 'I_diff': 0.75, 'T_diff': 0.5, 'N0': 1835.320371302588, 'h_N': 19.540609799643704, 'r0': 0.6866785606014725, 'a0': 0.0007026885085214638, 'h0': 1.78532913693247, 'alpha0': 0.00026823731125391414, 'eta0': 1.9886062190365827, 'delta': 0.03381598407465936, 'n': 1.4903877467767122, 'nu': 1.1088808134500163, 'a_scale': 1.276793173701341, 'id': 2347400}	2	[0,0]	[[[ 138.647267 ,2605.444667 , 345.0850146 , 470.4483369 ], [ 4.69432024,3111.22072 , 322.2716863 , 518.19229021]]]	[[[2186.67114 , 323.60192 , 429.60977 ], [1665.27851 , 301.704265, 511.38073 ]]]	[[[1.4619936 ,0.77654566,0.87606648,0.22390123], [0.54388776,0.33869974,0.46280887,0.18937032]]]	[[[0.80804992,0.90311909,0.23152922], [0.39567843,0.47901643,0.19031511]]]	[[[0.66589384,0.47563085,0.14372314], [0.27609745,0.22828932,0.11848043]]]	[0.99,0.01]
{'B_diff': 1.0, 'I_diff': 0.75, 'T_diff': 0.5, 'N0': 1893.6302161789702, 'h_N': 10.546133605157348, 'r0': 1.7780235348430848, 'a0': 0.0016229760975128773, 'h0': 1.5520082163965552, 'alpha0': 0.0005968494684668379, 'eta0': 4.131911705243088, 'delta': 0.03694963610837612, 'n': 1.9176169247757602, 'nu': 1.2241472792087207, 'a_scale': 1.6532787193208152, 'id': 2341000}	1	[0]	[[[ 74.1659278,3423.8533782, 301.150274 , 398.2054665]]]	[[[3336.65039 , 200.525735, 326.987841]]]	[[[2.11667351,0.5794283 ,1.16238754,0.24172716]]]	[[[0.58358645,1.38062662,0.26952101]]]	[[[0.50873216,0.74341585,0.11448242]]]	[1.]
{'B_diff': 0.75, 'I_diff': 1.0, 'T_diff': 0.5, 'N0': 2135.0947505031427, 'h_N': 9.89424609084434, 'r0': 0.7768712890261874, 'a0': 0.0006039324092268365, 'h0': 0.5760216565725818, 'alpha0': 0.0008298869349455714, 'eta0': 1.7381502602135452, 'delta': 0.04623387984110543, 'n': 1.8654681174250394, 'nu': 1.5485142497451534, 'a_scale': 4.047716672151431, 'id': 2377000}	2	[0,0]	[[[ 0.92110357, 6248.951108 , 64.6602921 , 343.524211 ], [ 0.75853942,13727.743122 , 64.6602921 , 177.7876753 ]]]	[[[6140.2017 , 34.7189243, 225.425747 ], [ 323.635422 , 34.7189243, 115.772653 ]]]	[[[0.00000033,0.00000033,0.00000033,0.00000033], [0.00000033,0.00000033,0.00000033,0.00000033]]]	[[[0.00000033,0.00000033,0.00000033], [0.00000033,0.00000033,0.00000033]]]	[[[0.00000033,0.00000033,0.00000033], [0.00000033,0.00000033,0.00000033]]]	[0.725,0.275]
{'B_diff': 0.25, 'I_diff': 0.5, 'T_diff': 0.75, 'N0': 1882.1890383683412, 'h_N': 6.3834096178658495, 'r0': 1.5955938848853086, 'a0': 0.0017094745621323224, 'h0': 1.0960029797390456, 'alpha0': 0.0005983462999024873, 'eta0': 4.874720821332961, 'delta': 0.050561745830018746, 'n': 1.5209990899175803, 'nu': 1.740777257797048, 'a_scale': 3.7225758577203196, 'id': 2343600}	1	[0]	[[[ 275.282805 ,3905.316651 , 680.406673 , 284.7491877]]]	[[[3006.84444 , 216.275462, 194.120114]]]	[[[1.43516135,0.88628319,0.98973455,0.36810588]]]	[[[0.89232201,2.11991259,0.43500161]]]	[[[1.90391136,1.09690781,0.34785885]]]	[1.]
{'B_diff': 1.0, 'I_diff': 1.0, 'T_diff': 0.25, 'N0': 608.4662777607194, 'h_N': 15.508230472157118, 'r0': 1.1922166850232438, 'a0': 0.0006227248401621679, 'h0': 1.3191954383983742, 'alpha0': 0.0005359893495044632, 'eta0': 3.8759917183631893, 'delta': 0.04863849608971148, 'n': 1.2204095015489935, 'nu': 1.270294335071853, 'a_scale': 3.6399300005214053, 'id': 2367200}	1	[1]	[[[ 3.9845061,1232.350513 , 374.093676 , 109.350442 ]]]	[[[410.97315 ,160.519043,109.350442]]]	[[[1.03484411,0.74988589,0.94926079,0.54626848]]]	[[[0.51323812,0.87707668,0.54626848]]]	[[[1.24758767,1.34406966,0. ]]]	[1.]
{'B_diff': 0.75, 'I_diff': 0.75, 'T_diff': 0.25, 'N0': 1595.9312930177896, 'h_N': 8.324371600769322, 'r0': 1.253979894500312, 'a0': 0.0006023007217707561, 'h0': 1.1951063505644648, 'alpha0': 0.00034665485943338747, 'eta0': 1.3589791062928518, 'delta': 0.04603948005710824, 'n': 1.1246691569451792, 'nu': 1.5400245093996308, 'a_scale': 3.9687432520584562, 'id': 2376000}	2	[1,1]	[[[ 0.34221807,11656.57110212, 79.6600188 , 50.1687058 ], [ 0.39609107, 5452.987046 , 69.0792994 , 143.459828 ]]]	[[[ 0.00070212, 28.0654993 , 0. ], [5255.1974 , 57.7405046 , 143.459828 ]]]	[[[0. ,0. ,0. ,0. ], [0.00000033,0.00000033,0.00000033,0.00000033]]]	[[[0. ,0. ,0. ], [0.00000033,0.00000033,0.00000033]]]	[[[0. ,0. ,0. ], [0.00000033,0.00000033,0. ]]]	[0.7,0.3]
{'B_diff': 0.5, 'I_diff': 0.5, 'T_diff': 1.0, 'N0': 1368.2368565548654, 'h_N': 19.831183293694544, 'r0': 1.699524121386795, 'a0': 0.0010560555832678743, 'h0': 1.6825517205761664, 'alpha0': 0.0006687491336696964, 'eta0': 3.3762706972770444, 'delta': 0.050256215620171976, 'n': 1.4976589236586264, 'nu': 1.7101485196406596, 'a_scale': 2.173474759126808, 'id': 2372600}	2	[0,0]	[[[ 0.66827942,7992.95114 , 64.2729879 , 50.4371973 ], [ 30.696709 ,4134.521412 , 250.24513 , 140.489169 ]]]	[[[1542.66053 , 40.0473992, 27.0413999], [4004.50199 , 136.021816 , 115.160165 ]]]	[[[0. ,0. ,0. ,0. ], [2.92879477,0.44525708,1.47496285,0.71832809]]]	[[[0. ,0. ,0. ], [0.44909681,1.61022371,0.82242265]]]	[[[0. ,0. ,0. ], [0.35796424,1.34946305,0.25309698]]]	[0.84,0.16]
{'B_diff': 0.75, 'I_diff': 0.5, 'T_diff': 0.5, 'N0': 2172.875427590241, 'h_N': 8.004954884349374, 'r0': 1.2393757786630557, 'a0': 0.0017731885265069866, 'h0': 2.126287115006577, 'alpha0': 0.0008538063316363672, 'eta0': 3.799627819578169, 'delta': 0.037553830122549446, 'n': 1.2753199538640176, 'nu': 1.6620052887697225, 'a_scale': 1.6596356633507474, 'id': 2375400}	2	[0,1]	[[[ 0.26695984,8897.722451 , 43.4660129 , 62.0817636 ], [ 59.7041022 ,6623.06907984, 297.247925 , 179.780325 ]]]	[[[8005.01942 , 26.0327852, 39.1627338], [6615.38082 , 138.454444 , 179.780325 ]]]	[[[0. ,0. ,0. ,0. ], [3.00016765,0.42618492,1.81035629,0.86338093]]]	[[[0. ,0. ,0. ], [0.42631354,1.9555615 ,0.86338093]]]	[[[0. ,0. ,0. ], [0.34982525,1.70114329,0. ]]]	[0.925,0.075]
{'B_diff': 0.75, 'I_diff': 1.0, 'T_diff': 1.0, 'N0': 1094.1951854981105, 'h_N': 15.246276640020186, 'r0': 1.7168682061998617, 'a0': 0.0007382704074527849, 'h0': 0.8625591822274878, 'alpha0': 0.000708700139718402, 'eta0': 4.473748892360521, 'delta': 0.04261395025788084, 'n': 1.7030336324337054, 'nu': 1.2732895662810342, 'a_scale': 4.1419572003087355, 'id': 2377400}	1	[0]	[[[ 12.7279265 ,248.54103052,329.59557 ,366.7518879 ]]]	[[[241.409195,119.965069,343.519317]]]	[[[0.,0.,0.,0.]]]	[[[0.,0.,0.]]]	[[[0.,0.,0.]]]	[1.]
{'B_diff': 0.5, 'I_diff': 0.25, 'T_diff': 1.0, 'N0': 1206.9754316349376, 'h_N': 15.187266138313747, 'r0': 0.6464327058200046, 'a0': 0.001370082298356186, 'h0': 2.0281073677391994, 'alpha0': 0.00025841834491938, 'eta0': 4.437855844539, 'delta': 0.044518834403066816, 'n': 1.2340381762978077, 'nu': 1.9064746297158282, 'a_scale': 3.2752382814561014, 'id': 2359000}	1	[0]	[[[ 125.813312 ,3359.734399 , 280.3863379, 113.4175118]]]	[[[3216.95917 , 202.935352 , 58.5293596]]]	[[[1.82782219,0.63281741,1.37951735,0.50691374]]]	[[[0.63660102,1.45490697,0.72162202]]]	[[[0.56169102,1.2003864 ,0.2812766 ]]]	[1.]
{'B_diff': 1.0, 'I_diff': 0.5, 'T_diff': 1.0, 'N0': 2046.3984004250046, 'h_N': 17.27664931441188, 'r0': 0.5624159373954849, 'a0': 0.0006055546402021179, 'h0': 1.6766270945666346, 'alpha0': 0.0008749450745614961, 'eta0': 4.471051978580033, 'delta': 0.04391020672528327, 'n': 1.3531520651418538, 'nu': 1.5533198925233513, 'a_scale': 2.5383869639429104, 'id': 2353400}	1	[0]	[[[ 231.145383 ,4707.9286833, 407.000786 , 167.6887814]]]	[[[4664.84349 , 302.740936, 120.248993]]]	[[[1.63768257,0.69073352,1.47022897,0.48145238]]]	[[[0.69228899,1.60960666,0.60748175]]]	[[[0.54211406,1.10564352,0.16597102]]]	[1.]
{'B_diff': 1.0, 'I_diff': 1.0, 'T_diff': 0.75, 'N0': 2082.9968866385448, 'h_N': 14.765120605186556, 'r0': 1.3011817128684326, 'a0': 0.0012769296909195063, 'h0': 1.2077108010120328, 'alpha0': 0.0006935056866395037, 'eta0': 4.924275893421733, 'delta': 0.035569740395777504, 'n': 1.5161514968879872, 'nu': 1.12067093950122, 'a_scale': 4.628587663840863, 'id': 2342000}	13	[0,0,0,0,0,0,0,0,0,0,0,0,0]	[[[ 219.750968,2066.89835 , 855.406164, 533.027057], [ 242.328506,2253.111757, 955.802501, 509.266458], [ 263.567457,2335.919966, 992.925633, 495.043879], [ 199.167908,2010.09009 , 842.132858, 544.353357], [ 296.057401,2444.252685,1012.756876, 477.253156], [ 233.896874,2147.7455 , 913.79515 , 519.472388], [ 295.224127,2428.4815 ,1050.034678, 474.401312], [ 257.786636,2342.683822, 972.272748, 498.97312 ], [ 236.971013,2189.05597 , 919.653736, 517.05689 ], [ 303.177029,2552.307098,1054.300405, 468.660746], [ 285.199265,2273.704076,1004.494221, 486.749149], [ 271.324343,2263.110033, 957.826345, 497.817168], [ 262.579101,2459.869602,1012.605008, 491.266872]]]	[[[1120.40406 , 223.194325, 417.766284], [ 948.886147, 223.016897, 391.198372], [ 876.603546, 222.888798, 374.870654], [1165.41524 , 224.432758, 429.552215], [ 797.610115, 223.350682, 355.700403], [1023.95865 , 224.624764, 402.40941 ], [ 769.57825 , 220.395813, 354.207462], [ 897.505672, 223.55377 , 379.540445], [1009.0032 , 222.794021, 399.573175], [ 717.298448, 223.279267, 344.702031], [ 864.213466, 224.125754, 367.912537], [ 920.735843, 221.789543, 379.838322], [ 816.125362, 223.951641, 368.153226]]]	[[[2.34051563,1.58864175,1.15990376,0.41854195], [1.97584741,1.40935938,0.97569708,0.40364144], [1.7226655 ,1.29443109,0.9041788 ,0.39427324], [2.07564413,1.255703 ,0.96657678,0.34224434], [1.56073551,1.22689469,0.89284693,0.42065129], [2.04647692,1.47291318,1.02375526,0.39718503], [1.42740948,1.08277327,0.8000913 ,0.40496021], [1.63958507,1.16555879,0.85970278,0.37618828], [1.84086137,1.2687467 ,0.94493737,0.37613399], [1.37142031,0.99985406,0.78613324,0.40949129], [1.55500881,1.31197073,0.87071946,0.4004525 ], [1.73178624,1.40416481,0.96571587,0.41005204], [1.69280168,1.1211981 ,0.85794403,0.39599607]]]	[[[0.99627196,0.9811507 ,0.49125872], [1.129144 ,0.96942622,0.48373275], [1.2652357 ,0.97739802,0.48235356], [1.03914056,0.93637544,0.40324649], [1.37908585,0.93934392,0.51180223], [1.07619126,0.96826697,0.4727334 ], [1.57425867,0.95806972,0.50522272], [1.30671791,0.95788143,0.462806 ], [1.15521172,0.95613841,0.44616913], [1.73902607,0.93892492,0.5273021 ], [1.29288379,0.95525968,0.48799314], [1.17190331,0.98079847,0.49059846], [1.43316272,0.94156652,0.48357779]]]	[[[3.75081252,1.50646143,0.37404566], [2.59804397,1.21909266,0.35161684], [2.19927598,1.11558479,0.32392311], [3.12366177,1.26084165,0.30590717], [1.92553351,1.09647415,0.32617662], [3.01437301,1.29976172,0.34787248], [1.6811631 ,0.96901403,0.29953952], [1.99875725,1.06927818,0.30756197], [2.48347809,1.18969741,0.32024233], [1.48939446,0.95439248,0.28920448], [2.24659015,1.06644053,0.3315997 ], [2.52097464,1.19481288,0.35423813], [1.76847027,1.05668324,0.30805897]]]	[0.005,0.105,0.39 ,0.005,0.255,0.03 ,0.12 ,0.05 ,0.015,0.005,0.01 ,0.005, 0.005]
{'B_diff': 1.0, 'I_diff': 0.25, 'T_diff': 0.25, 'N0': 1384.885427751253, 'h_N': 6.384815524357871, 'r0': 1.099097588746722, 'a0': 0.0015175404363056823, 'h0': 1.5689785791820845, 'alpha0': 0.0003288253793189636, 'eta0': 3.2180243014150705, 'delta': 0.03578866553369326, 'n': 1.4482558006534638, 'nu': 1.8701037843800812, 'a_scale': 2.858350924068162, 'id': 2377600}	1	[0]	[[[ 0.25546071,4711.693203 , 47.3809297 , 113.5264214 ]]]	[[[4266.79853 , 26.0238572, 65.7151701]]]	[[[0.,0.,0.,0.]]]	[[[0.,0.,0.]]]	[[[0.,0.,0.]]]	[1.]
{'B_diff': 0.75, 'I_diff': 0.75, 'T_diff': 0.5, 'N0': 663.7064946979414, 'h_N': 6.668484814259116, 'r0': 1.7830334474500638, 'a0': 0.0016951230369647119, 'h0': 1.6254037534131955, 'alpha0': 0.000866551763135842, 'eta0': 3.8885497705294436, 'delta': 0.047004896572327814, 'n': 1.132987138709987, 'nu': 1.457521402234375, 'a_scale': 1.7087108620008236, 'id': 2363400}	2	[1,1]	[[[ 0.65263693,1895.988475 , 175.9979336 , 105.28646 ], [ 0.66845513,1837.982567 , 173.9040026 , 106.619806 ]]]	[[[933.72555 ,106.356141,105.28646 ], [984.434299,105.993712,106.619806]]]	[[[1.18535538,0.52669782,1.08901872,0.57961474], [1.16282562,0.54290563,1.1016293 ,0.57220896]]]	[[[0.76914574,1.21481236,0.57961474], [0.73168771,1.21948628,0.57220896]]]	[[[1.13027661,1.17396857,0. ], [1.27373625,1.20084443,0. ]]]	[0.93,0.07]
{'B_diff': 0.5, 'I_diff': 0.25, 'T_diff': 0.75, 'N0': 918.3915385338602, 'h_N': 8.035448630701394, 'r0': 1.0181810274337855, 'a0': 0.001209702871403061, 'h0': 1.5956398024852767, 'alpha0': 0.0007751482062222845, 'eta0': 4.047349081461956, 'delta': 0.04159571364241095, 'n': 1.386734877268115, 'nu': 1.717308940579798, 'a_scale': 2.1331301571071624, 'id': 2358800}	1	[0]	[[[ 39.7406899,2811.851406 , 166.1408123, 127.6270916]]]	[[[2533.93789 , 130.862442 , 39.9693163]]]	[[[2.44153738,0.49354499,1.59019976,0.48503844]]]	[[[0.50232253,1.64327836,0.73229334]]]	[[[0.43528563,1.41062026,0.37398787]]]	[1.]
{'B_diff': 0.5, 'I_diff': 0.25, 'T_diff': 0.25, 'N0': 1313.1748630420952, 'h_N': 13.489605647325348, 'r0': 1.4076881794802176, 'a0': 0.0013000135914803155, 'h0': 2.081678062857288, 'alpha0': 0.0006876942960428588, 'eta0': 2.545131075266106, 'delta': 0.036872672113986614, 'n': 1.5675039116940321, 'nu': 1.272268833210067, 'a_scale': 2.738219931266646, 'id': 2358400}	1	[0]	[[[ 23.8647481,3929.361728 , 211.0850277, 196.5409763]]]	[[[3704.99143 , 125.965858, 135.358234]]]	[[[3.07995913,0.44453849,1.51558122,0.638026 ]]]	[[[0.45219184,1.62379483,0.69691892]]]	[[[0.36046499,1.36349079,0.50932225]]]	[1.]
{'B_diff': 0.75, 'I_diff': 0.25, 'T_diff': 0.5, 'N0': 2056.132990126589, 'h_N': 13.376099073699404, 'r0': 0.7040612297902944, 'a0': 0.001846011074174242, 'h0': 2.084497320495039, 'alpha0': 0.00047847908254918957, 'eta0': 1.3448992843819165, 'delta': 0.032638199728082413, 'n': 1.1419089759271392, 'nu': 1.0254550317107196, 'a_scale': 4.492111666873642, 'id': 2361800}	4	[0,1,1,0]	[[[ 86.6436684,5826.45677 , 467.751979 , 395.971848 ], [ 75.8329251,8630.21939 , 409.139956 , 227.878005 ], [ 78.5909611,8946.26221 , 411.973551 , 219.575545 ], [ 82.5513119,5672.15003 , 456.419371 , 403.702213 ]]]	[[[2480.89951 , 282.373666, 251.655721], [1584.9986 , 409.139956, 227.878005], [1340.90558 , 411.973551, 219.575545], [2604.30905 , 279.713694, 258.278431]]]	[[[2.55581187,0.66027638,1.34413527,0.59501127], [2.63438263,0.49964579,1.89882359,1.09575302], [3.02764692,0.52793779,1.94267625,1.12317464], [2.74648134,0.6919122 ,1.41404948,0.59301462]]]	[[[0.92791789,1.60458479,0.73084807], [0.75977532,1.89882359,1.09575302], [1.55389075,1.94267625,1.12317464], [0.89124352,1.66820197,0.72712736]]]	[[[1.21876503,2.32627121,1.11488498], [0.50925706,0. ,0. ], [0.66331535,0. ,0. ], [1.36946592,2.57851861,1.138453 ]]]	[0.875,0.075,0.04 ,0.01 ]
{'B_diff': 1.0, 'I_diff': 0.25, 'T_diff': 1.0, 'N0': 1407.7979133901422, 'h_N': 11.541766893273365, 'r0': 0.8938955314299852, 'a0': 0.0010105644761604481, 'h0': 1.6662204927575097, 'alpha0': 0.0008707508788334802, 'eta0': 1.3869068782593503, 'delta': 0.04164660918995314, 'n': 1.3351463173263869, 'nu': 1.8557134502080406, 'a_scale': 3.9655361235095783, 'id': 2378200}	1	[0]	[[[ 0.61218646,5157.450086 , 28.063586 , 57.0766439 ]]]	[[[4799.30961 , 19.3477065, 21.4953147]]]	[[[0.,0.,0.,0.]]]	[[[0.,0.,0.]]]	[[[0.,0.,0.]]]	[1.]
{'B_diff': 0.75, 'I_diff': 0.25, 'T_diff': 0.75, 'N0': 1496.0067665844458, 'h_N': 14.167276212015663, 'r0': 1.7538271676893595, 'a0': 0.0010748812493596733, 'h0': 1.9976246255767465, 'alpha0': 0.000531924532148928, 'eta0': 2.9477253175274742, 'delta': 0.05111141406488444, 'n': 1.1760175274286062, 'nu': 1.674673310863291, 'a_scale': 1.0976809002118828, 'id': 2362000}	1	[1]	[[[ 18.9130783,4334.2907352, 280.3148195, 241.777305 ]]]	[[[4299.64493 , 189.080151, 0. ]]]	[[[3.89822132,0.49452258,1.58183621,0.87646896]]]	[[[0.49539579,1.61318691,0. ]]]	[[[0.39712865,1.53551474,0.87646896]]]	[1.]
{'B_diff': 1.0, 'I_diff': 0.75, 'T_diff': 0.5, 'N0': 1703.9167840939613, 'h_N': 14.236745013450387, 'r0': 1.0650191362161716, 'a0': 0.0018192315229577408, 'h0': 0.8480935353415001, 'alpha0': 0.0004999081582055695, 'eta0': 1.8618927246897883, 'delta': 0.05996171702499248, 'n': 1.9827007346584686, 'nu': 1.5750045313590957, 'a_scale': 1.9719938615190236, 'id': 2379400}	1	[0]	[[[ 1.07637187,8268.21314 , 95.3531968 , 147.7637289 ]]]	[[[2738.08143 , 54.2471914, 129.352571 ]]]	[[[0.00000033,0.00000033,0.00000033,0.00000033]]]	[[[0.00000033,0.00000033,0.00000033]]]	[[[0.00000033,0.00000033,0.00000033]]]	[1.]
{'B_diff': 0.5, 'I_diff': 0.75, 'T_diff': 0.75, 'N0': 1370.9767912809807, 'h_N': 11.691854905893168, 'r0': 1.0744489975797493, 'a0': 0.001762242906384174, 'h0': 2.0401552086277475, 'alpha0': 0.0003820736433017435, 'eta0': 3.645079623925226, 'delta': 0.03797953146167224, 'n': 1.6832470088099751, 'nu': 1.4706390526332191, 'a_scale': 4.723091610973594, 'id': 2360400}	2	[0,0]	[[[ 142.465444 ,2602.8343263, 493.2579145, 284.120126 ], [ 146.211568 ,2790.8113448, 425.0152041, 258.3762 ]]]	[[[2583.39371 , 75.1009265, 108.250571 ], [2771.83173 , 83.5013251, 116.633568 ]]]	[[[1.58273208,0.76389677,0.90715754,0.45452337], [1.79385689,0.67411089,0.96692864,0.42024568]]]	[[[0.76362376,0.51780538,0.23143129], [0.67440125,0.85990401,0.38319915]]]	[[[0.90081471,1.07078764,0.77534845], [0.77317165,1.20213855,0.67020656]]]	[0.96,0.04]
{'B_diff': 0.25, 'I_diff': 0.5, 'T_diff': 0.5, 'N0': 1598.237225037652, 'h_N': 14.473159600608323, 'r0': 0.7717442991364782, 'a0': 0.0010257192109727237, 'h0': 1.4899439848978084, 'alpha0': 0.0003986783478933891, 'eta0': 4.645059852756602, 'delta': 0.05452662077165958, 'n': 1.6669188013360166, 'nu': 1.9637870083165185, 'a_scale': 1.8219860649905684, 'id': 2356200}	1	[1]	[[[ 377.689161 ,4023.474239 , 511.701877 , 83.6218918]]]	[[[3478.09762 , 276.162558 , 83.6218918]]]	[[[1.29018217,0.88638144,1.26130709,0.40643576]]]	[[[0.89728443,1.44366637,0.40643576]]]	[[[0.83961707,1.06777069,0. ]]]	[1.]
{'B_diff': 1.0, 'I_diff': 0.5, 'T_diff': 1.0, 'N0': 1615.2392306281508, 'h_N': 14.232415571735215, 'r0': 0.6173634411303095, 'a0': 0.0012760248385138158, 'h0': 1.5407469191297802, 'alpha0': 0.0003479183289424782, 'eta0': 3.466263541134342, 'delta': 0.045409957131421784, 'n': 1.3606081442823323, 'nu': 1.0300240019520948, 'a_scale': 4.207973755875637, 'id': 2379000}	1	[1]	[[[1421.96108 , 72.9486634, 308.411077 , 0. ]]]	[[[ 40.101147,201.468818, 0. ]]]	[[[0.00000033,0.00000033,0.00000033,0. ]]]	[[[0.00000033,0.00000033,0. ]]]	[[[0.00000033,0.00000033,0. ]]]	[1.]
{'B_diff': 1.0, 'I_diff': 0.75, 'T_diff': 0.25, 'N0': 1631.458825388482, 'h_N': 5.585668871570962, 'r0': 1.9672736325615043, 'a0': 0.0016331488036599145, 'h0': 1.8051524757196338, 'alpha0': 0.0002998858977726294, 'eta0': 1.6527825143393602, 'delta': 0.03688224845477591, 'n': 1.9493112617271178, 'nu': 1.3227902528736555, 'a_scale': 3.189330885210876, 'id': 2379200}	2	[0,0]	[[[ 0.13686221,9930.428813 , 167.4478618 , 146.6464366 ], [ 0.18998208,3627.150634 , 167.4478059 , 349.8167189 ]]]	[[[ 824.455803 , 93.4178807, 122.281033 ], [3473.70799 , 93.4178495, 277.162262 ]]]	[[[0. ,0. ,0. ,0. ], [0.00000033,0.00000033,0.00000033,0.00000033]]]	[[[0. ,0. ,0. ], [0.00000033,0.00000033,0.00000033]]]	[[[0. ,0. ,0. ], [0.00000033,0.00000033,0.00000033]]]	[0.73,0.27]
{'B_diff': 1.0, 'I_diff': 0.75, 'T_diff': 0.25, 'N0': 2005.1110454147292, 'h_N': 16.53742217340481, 'r0': 0.9514547431154905, 'a0': 0.0006562672731067526, 'h0': 2.0395174720356337, 'alpha0': 0.00026422621617632977, 'eta0': 3.637488275665541, 'delta': 0.046613372006243214, 'n': 1.7767691357898858, 'nu': 1.643207687614988, 'a_scale': 3.9182762406831375, 'id': 2366400}	3	[0,0,1]	[[[ 97.1031799 , 4922.3690283 , 371.483704 , 231.72833537], [ 0.9361846 ,15181.056344 , 133.0712825 , 57.9202503 ], [ 1.00465413,14267.096347 , 212.3854247 , 88.9491877 ]]]	[[[4906.52721 , 162.935369 , 231.71077 ], [ 421.884244 , 59.3266712, 45.045953 ], [ 434.771147 , 97.4431627, 88.9491877]]]	[[[2.31565061,0.51788764,1.30637161,0.49856616], [0. ,0. ,0. ,0. ], [0.09376797,0.07932717,0.91206171,0.81372171]]]	[[[0.51832102,1.57752893,0.49859441], [0. ,0. ,0. ], [0.19829118,1.08341067,0.81372171]]]	[[[0.39949263,1.11809868,0.44556427], [0. ,0. ,0. ], [0.07565759,0.81266052,0. ]]]	[0.55,0.4 ,0.05]
{'B_diff': 1.0, 'I_diff': 0.75, 'T_diff': 1.0, 'N0': 2182.002722841008, 'h_N': 8.678747393635586, 'r0': 1.78320644380771, 'a0': 0.0013561846991232258, 'h0': 1.7339768571662229, 'alpha0': 0.0004201415620351378, 'eta0': 1.5370824821865086, 'delta': 0.033227786437233245, 'n': 1.528423707367026, 'nu': 1.889247827271413, 'a_scale': 3.3551370371684617, 'id': 2379800}	2	[0,0]	[[[ 0.17208689,17733.178019 , 39.9791831 , 37.1327017 ], [ 0.1818901 , 7556.9003829 , 39.9791697 , 97.8975628 ]]]	[[[ 151.849519 , 23.858447 , 20.4757059], [7535.03964 , 23.858439 , 54.3838614]]]	[[[0. ,0. ,0. ,0. ], [0.00000033,0.00000033,0.00000033,0.00000033]]]	[[[0. ,0. ,0. ], [0.00000033,0.00000033,0.00000033]]]	[[[0. ,0. ,0. ], [0.00000033,0.00000033,0.00000033]]]	[0.625,0.375]
{'B_diff': 0.5, 'I_diff': 0.5, 'T_diff': 0.25, 'N0': 1964.22957815363, 'h_N': 8.289283024659756, 'r0': 1.1033507101299926, 'a0': 0.0007054998912770463, 'h0': 2.137378125640806, 'alpha0': 0.0005380928226602089, 'eta0': 2.850193120298713, 'delta': 0.05228411119948699, 'n': 1.5963935589057776, 'nu': 1.160203898050539, 'a_scale': 4.586477657531495, 'id': 2359200}	2	[0,0]	[[[ 117.663018 ,6013.77219 , 714.558443 , 250.9472009], [ 124.786696 ,6073.21006 , 722.188139 , 244.7799723]]]	[[[2480.5977 , 334.438859, 179.151042], [2364.01144 , 334.250499, 176.556016]]]	[[[2.46977461,0.63871044,1.02233553,0.68048811], [2.21544513,0.62879941,0.99997605,0.70565321]]]	[[[1.07900981,1.45424418,0.73958963], [1.10994894,1.50976933,0.76612032]]]	[[[1.21628569,1.24533152,0.93857303], [1.14775188,1.22827088,1.0195491 ]]]	[0.985,0.015]
{'B_diff': 0.75, 'I_diff': 0.25, 'T_diff': 0.25, 'N0': 2185.662358827458, 'h_N': 15.059438125025457, 'r0': 1.097017170220216, 'a0': 0.0019639312571605163, 'h0': 2.190607211240704, 'alpha0': 0.0008810403169406374, 'eta0': 3.5178677184189264, 'delta': 0.043849303885279925, 'n': 1.5599046119911963, 'nu': 1.0026968482131973, 'a_scale': 2.3447277397903448, 'id': 2374400}	7	[1,1,1,1,1,1,1]	[[[ 2045.94865 , 29.6283398 , 234.6224851 , 0. ], [ 329.722405 , 4774.784879 , 601.900569 , 211.950488 ], [ 489.211639 , 4498.0730147 , 744.038555 , 186.284108 ], [ 0.62700893,15598.0473 , 0. , 0. ], [ 0.62700893, 9101.9944309 , 0. , 0. ], [ 0.62700893,10600.42088 , 0. , 0. ], [ 0.62700893,12516.09905 , 0. , 0. ]]]	[[[ 16.3626921, 187.611332 , 0. ], [4464.29976 , 601.900569 , 211.950488 ], [4473.48728 , 0. , 0. ], [1762.8989 , 0. , 0. ], [9056.71269 , 0. , 0. ], [7374.26895 , 0. , 0. ], [5223.33205 , 0. , 0. ]]]	[[[0.00000033,0.00000033,0.00000033,0. ], [1.51953082,0.80341712,1.20843466,0.49204463], [1.36242795,0.89409363,1.1311437 ,0.74918663], [0.00000033,0.00000033,0. ,0. ], [0.00000033,0.00000033,0. ,0. ], [0.00000033,0.00000033,0. ,0. ], [0.00000033,0.00000033,0. ,0. ]]]	[[[0.00000033,0.00000033,0. ], [0.81591888,1.20843466,0.49204463], [0.89521162,0. ,0. ], [0.00000033,0. ,0. ], [0.00000033,0. ,0. ], [0.00000033,0. ,0. ], [0.00000033,0. ,0. ]]]	[[[0.00000033,0.00000033,0. ], [0.77002579,0. ,0. ], [0.89530644,1.1311437 ,0.74918663], [0.00000033,0. ,0. ], [0.00000033,0. ,0. ], [0.00000033,0. ,0. ], [0.00000033,0. ,0. ]]]	[0.51 ,0.22 ,0.13 ,0.015,0.1 ,0.015,0.01 ]
{'B_diff': 1.0, 'I_diff': 1.0, 'T_diff': 0.5, 'N0': 1492.971371800365, 'h_N': 7.3278300451391924, 'r0': 1.8066043756892034, 'a0': 0.0008478077604414278, 'h0': 1.6057773529316943, 'alpha0': 0.0005439302711934607, 'eta0': 2.244287639833405, 'delta': 0.03596056402971196, 'n': 1.9322188801190894, 'nu': 1.3623092127408558, 'a_scale': 1.748058355734084, 'id': 2380200}	1	[0]	[[[ 0.1873272,7892.22606 , 97.3974363, 120.7558688]]]	[[[1860.33075 , 60.0722382, 116.856114 ]]]	[[[0.00000033,0.00000033,0.00000033,0.00000033]]]	[[[0.00000033,0.00000033,0.00000033]]]	[[[0.00000033,0.00000033,0.00000033]]]	[1.]
{'B_diff': 0.75, 'I_diff': 0.25, 'T_diff': 1.0, 'N0': 1331.8206092650871, 'h_N': 16.87162278630968, 'r0': 1.8100413986237482, 'a0': 0.0019632267015539245, 'h0': 2.2502829403806572, 'alpha0': 0.00024294649025424214, 'eta0': 4.979471311353318, 'delta': 0.031180229816515078, 'n': 1.3039004044803495, 'nu': 1.5229991224262394, 'a_scale': 1.4583964522736559, 'id': 2362200}	1	[1]	[[[ 30.6842827,3289.766929 , 233.4079039, 363.962499 ]]]	[[[3161.82742 , 189.735167, 0. ]]]	[[[3.00421605,0.56868383,1.37135652,0.49300851]]]	[[[0.57327413,1.40366422,0. ]]]	[[[0.47624158,1.25123499,0.49300851]]]	[1.]
{'B_diff': 0.25, 'I_diff': 0.5, 'T_diff': 0.25, 'N0': 1592.4990619326286, 'h_N': 12.707110935816617, 'r0': 1.50198919238626, 'a0': 0.001392974171904403, 'h0': 2.231629607032775, 'alpha0': 0.000267032614925732, 'eta0': 3.181717614036497, 'delta': 0.03532937705616733, 'n': 1.0940801066605723, 'nu': 1.3034310328446241, 'a_scale': 3.13311812351558, 'id': 2368800}	1	[0]	[[[ 4.04757183,5103.55731 , 380.063342 , 278.2110736 ]]]	[[[2379.06231 , 209.51836 , 231.095373]]]	[[[5.22616857,0.48731619,1.25315265,0.68558972]]]	[[[0.875418 ,1.43844496,0.73011435]]]	[[[0.90203879,1.13209395,0.48918325]]]	[1.]
{'B_diff': 0.25, 'I_diff': 0.25, 'T_diff': 0.75, 'N0': 1077.3885818400126, 'h_N': 12.980667418723158, 'r0': 1.9765334304052995, 'a0': 0.0016934804658425364, 'h0': 0.5835824767727228, 'alpha0': 0.0005800271658127448, 'eta0': 2.134911145809119, 'delta': 0.05494030102399998, 'n': 1.5338274230081055, 'nu': 1.9917379345468427, 'a_scale': 1.7975534801234696, 'id': 2381200}	1	[1]	[[[ 0.44311298,5196.13973 , 29.68913382, 131.295104 ]]]	[[[2385.63382 , 21.108234, 0. ]]]	[[[0.,0.,0.,0.]]]	[[[0.,0.,0.]]]	[[[0.,0.,0.]]]	[1.]
{'B_diff': 0.25, 'I_diff': 0.5, 'T_diff': 0.25, 'N0': 2175.914163973658, 'h_N': 18.277635975446586, 'r0': 0.5485604325248528, 'a0': 0.001073465527859017, 'h0': 1.869645617953813, 'alpha0': 0.00024345639374118435, 'eta0': 1.985354937250904, 'delta': 0.05009705958600387, 'n': 1.6100579251223288, 'nu': 1.0340997383150219, 'a_scale': 3.1042354637555616, 'id': 2381600}	1	[1]	[[[2088.81784 , 44.2378067, 148.5540571, 0. ]]]	[[[27.6415414,67.2533704, 0. ]]]	[[[0.00000033,0.00000033,0.00000033,0. ]]]	[[[0.00000033,0.00000033,0. ]]]	[[[0.00000033,0.00000033,0. ]]]	[1.]
{'B_diff': 0.25, 'I_diff': 0.25, 'T_diff': 1.0, 'N0': 755.0130214708279, 'h_N': 7.374190714465417, 'r0': 1.2556326148824832, 'a0': 0.000997370548749296, 'h0': 1.4960351516776416, 'alpha0': 0.00028185972594551364, 'eta0': 1.796417482722392, 'delta': 0.05449884241609215, 'n': 1.4438102722384611, 'nu': 1.9646188911606155, 'a_scale': 1.4570191525692084, 'id': 2381400}	1	[1]	[[[ 0.38014195,3754.66129 , 38.1846122 , 60.9718453 ]]]	[[[2034.59117 , 25.4470598, 0. ]]]	[[[0.00000033,0.00000033,0.00000033,0.00000033]]]	[[[0.00000033,0.00000033,0. ]]]	[[[0.00000033,0.00000033,0.00000033]]]	[1.]
{'B_diff': 0.25, 'I_diff': 0.5, 'T_diff': 0.5, 'N0': 1539.3411832195868, 'h_N': 14.640590802450346, 'r0': 1.472322627336236, 'a0': 0.0013756156330896148, 'h0': 1.8561847026526965, 'alpha0': 0.0005541558787104698, 'eta0': 4.845708514686612, 'delta': 0.04565193840142068, 'n': 1.3865166356474985, 'nu': 1.0540560273569919, 'a_scale': 2.0359600070495762, 'id': 2381800}	1	[1]	[[[1245.63388 , 49.5090366, 554.17249 , 0. ]]]	[[[ 36.6056494,206.965008 , 0. ]]]	[[[0.00000033,0.00000033,0.00000033,0. ]]]	[[[0.00000033,0.00000033,0. ]]]	[[[0.00000033,0.00000033,0. ]]]	[1.]
{'B_diff': 0.75, 'I_diff': 0.25, 'T_diff': 0.75, 'N0': 1924.659577601343, 'h_N': 17.907151324401823, 'r0': 1.9448020842731317, 'a0': 0.0007700595264159295, 'h0': 1.4140574006152307, 'alpha0': 0.00027346828772144266, 'eta0': 3.9057473495412665, 'delta': 0.040526493171455465, 'n': 1.680975842228445, 'nu': 1.1940359398003315, 'a_scale': 1.1341116042584747, 'id': 2349200}	1	[1]	[[[ 84.9235675,3401.805029 , 384.9792782, 703.87519 ]]]	[[[3170.11317 , 344.435342, 0. ]]]	[[[2.10181379,0.66674373,1.04289506,0.23426102]]]	[[[0.68057185,1.06721064,0. ]]]	[[[0.5525074 ,0.84940776,0.23426102]]]	[1.]
{'B_diff': 0.25, 'I_diff': 0.25, 'T_diff': 0.75, 'N0': 2135.035661236804, 'h_N': 7.4575891630956725, 'r0': 1.0008645623729713, 'a0': 0.0014556436839461158, 'h0': 2.058643482665091, 'alpha0': 0.000396683987480729, 'eta0': 3.1109957165611046, 'delta': 0.05945375933155443, 'n': 1.415952173751318, 'nu': 1.2132823168948694, 'a_scale': 3.061291521380042, 'id': 2355600}	1	[0]	[[[ 389.71641 ,5186.5441 , 842.752787 , 167.4295456]]]	[[[3858.71033 , 654.675199, 100.068717]]]	[[[1.4601524 ,0.82701045,1.00591963,0.40823916]]]	[[[0.86211175,1.07924354,0.52802701]]]	[[[0.75665531,0.75528895,0.23128058]]]	[1.]
{'B_diff': 0.25, 'I_diff': 0.5, 'T_diff': 1.0, 'N0': 2211.281785345772, 'h_N': 17.308376087154926, 'r0': 1.4958043278702373, 'a0': 0.0006077292993029021, 'h0': 1.84521647716357, 'alpha0': 0.00083545368442465, 'eta0': 1.3290148547290657, 'delta': 0.04471527739229615, 'n': 1.7622399383605043, 'nu': 1.705639810542578, 'a_scale': 1.7137634056883164, 'id': 2382200}	1	[0]	[[[ 0.55531062,12196.14504 , 35.09729796, 41.5011834 ]]]	[[[5536.42032 , 26.8014755, 14.217403 ]]]	[[[0.00000033,0.00000033,0.00000033,0.00000033]]]	[[[0.00000033,0.00000033,0.00000033]]]	[[[0.00000033,0.00000033,0.00000033]]]	[1.]
{'B_diff': 0.25, 'I_diff': 0.75, 'T_diff': 0.75, 'N0': 638.4537056826049, 'h_N': 16.800758432502683, 'r0': 1.2656876542503033, 'a0': 0.001767155709176424, 'h0': 0.8302227379566447, 'alpha0': 0.0005982933813496079, 'eta0': 5.0743206230887745, 'delta': 0.05818816431283255, 'n': 1.0469111420970942, 'nu': 1.361054093305863, 'a_scale': 3.8499912298393775, 'id': 2382800}	1	[1]	[[[ 20.7504817 ,261.03172708,952.29859 , 60.6487886 ]]]	[[[261.031727 ,189.306967 , 60.6487886]]]	[[[0.00000033,0.00000033,0.00000033,0.00000033]]]	[[[0.00000033,0.00000033,0.00000033]]]	[[[0.00000033,0.00000033,0. ]]]	[1.]
{'B_diff': 0.75, 'I_diff': 0.75, 'T_diff': 0.5, 'N0': 654.4531927445873, 'h_N': 10.037605746190586, 'r0': 1.1989320419030731, 'a0': 0.0015540896952722155, 'h0': 2.29316825131799, 'alpha0': 0.00047818454272892624, 'eta0': 1.4082325228241568, 'delta': 0.04426845588589788, 'n': 1.2793771180927989, 'nu': 1.100156662963077, 'a_scale': 2.2815131428441626, 'id': 2376200}	1	[0]	[[[ 2.88407109,1503.2719983 , 378.977829 , 134.1851034 ]]]	[[[ 55.6213183,211.948768 , 86.4200431]]]	[[[1.16933447,0.52992249,0.4654996 ,0.42178052]]]	[[[1.20555207,0.35880935,0.30206448]]]	[[[0.58378914,1.07589019,0.88212923]]]	[1.]
{'B_diff': 0.75, 'I_diff': 0.75, 'T_diff': 0.25, 'N0': 1855.2061203609949, 'h_N': 18.652718124506308, 'r0': 1.7770885724951024, 'a0': 0.001547035371377662, 'h0': 0.9040477634171983, 'alpha0': 0.0007658824026444921, 'eta0': 3.9165848106866474, 'delta': 0.05213039377539315, 'n': 1.5855214474248325, 'nu': 1.0132213477659588, 'a_scale': 3.0241325702324398, 'id': 2312000}	3	[1,1,1]	[[[ 330.869878 , 712.1499253, 677.989723 , 518.302599 ], [1589.66031 , 40.5840962, 438.462326 , 0. ], [ 72.8886077,3632.8740424, 611.629225 , 479.067831 ]]]	[[[686.481013 ,458.226097 ,518.302599 ], [ 23.9593568,257.823296 , 0. ], [ 69.7416124,611.629225 ,479.067831 ]]]	[[[0.75806585,1.64787593,0.54885181,0.04675397], [0.00000033,0.00000033,0.00000033,0. ], [2.03441246,0.80491609,0.9596585 ,0.34329572]]]	[[[1.67381521,0.67537039,0.04675397], [0.00000033,0.00000033,0. ], [0.97104424,0.9596585 ,0.34329572]]]	[[[0.98072745,0.29157678,0. ], [0.00000033,0.00000033,0. ], [0.80228444,0. ,0. ]]]	[0.89,0.09,0.02]
{'B_diff': 0.75, 'I_diff': 0.5, 'T_diff': 1.0, 'N0': 2180.402154867634, 'h_N': 8.943050700295629, 'r0': 0.8707152974032342, 'a0': 0.0019833261706945506, 'h0': 1.130362951105537, 'alpha0': 0.0008766529243798938, 'eta0': 2.092785995436619, 'delta': 0.05923793503416623, 'n': 1.2035052714391106, 'nu': 1.0249353232163507, 'a_scale': 3.903147088661917, 'id': 2350200}	3	[0,0,1]	[[[ 437.865386 ,4319.937085 ,1075.105164 , 279.012102 ], [ 439.554575 ,4281.124285 ,1055.047481 , 280.823703 ], [ 135.49432 ,8647.39817834, 729.629054 , 190.9084 ]]]	[[[726.995355 ,551.108055 ,166.923388 ], [786.817795 ,553.638008 ,168.971337 ], [ 4.52627834,729.629054 ,190.9084 ]]]	[[[1.2507787 ,1.07386636,0.90869386,0.54179172], [1.23586596,1.08538087,0.93514148,0.54336094], [2.52334913,0.57428176,1.37509907,1.02166379]]]	[[[2.65743955,1.22971956,0.82667358], [2.3332226 ,1.24142123,0.82753632], [1.3865431 ,1.37509907,1.02166379]]]	[[[1.3160042 ,1.38622766,0.75288791], [1.35618576,1.51814334,0.80128334], [0.57431062,0. ,0. ]]]	[0.84,0.1 ,0.06]
{'B_diff': 0.75, 'I_diff': 0.5, 'T_diff': 0.75, 'N0': 1244.7868535063358, 'h_N': 8.448157793785796, 'r0': 0.6218556205558281, 'a0': 0.0007887627596512565, 'h0': 0.6727040435691917, 'alpha0': 0.0005196615587516232, 'eta0': 4.215631174846385, 'delta': 0.0454673555617523, 'n': 1.6878597715452819, 'nu': 1.441943168127956, 'a_scale': 1.2407134393654793, 'id': 2337200}	1	[1]	[[[ 189.951555 ,1422.8850453, 214.6042543, 496.8812 ]]]	[[[1361.0885 , 199.865125, 0. ]]]	[[[1.01840813,1.07846078,1.25849583,0.10754366]]]	[[[1.08952516,1.28150406,0. ]]]	[[[0.89477564,0.96771216,0.10754366]]]	[1.]
{'B_diff': 0.25, 'I_diff': 0.25, 'T_diff': 0.5, 'N0': 964.1168085361962, 'h_N': 16.13090947392135, 'r0': 1.9499388230402979, 'a0': 0.0015235297767352484, 'h0': 0.9009095546378616, 'alpha0': 0.0005073260845583356, 'eta0': 3.743868741406895, 'delta': 0.036593915934449966, 'n': 1.9313214391623335, 'nu': 1.3567402634811663, 'a_scale': 1.190178108491072, 'id': 2355400}	1	[1]	[[[ 28.9838303,2175.265132 , 143.6691223, 352.235325 ]]]	[[[1492.88305 , 115.820283, 0. ]]]	[[[2.30101712,0.53285183,1.29225363,0.19634527]]]	[[[0.54467341,1.33349135,0. ]]]	[[[0.52310585,1.12593465,0.19634527]]]	[1.]
{'B_diff': 0.25, 'I_diff': 0.25, 'T_diff': 0.5, 'N0': 1687.2937211982103, 'h_N': 14.611568943732392, 'r0': 1.5397329442741423, 'a0': 0.0016015810337904996, 'h0': 0.6236937718367184, 'alpha0': 0.00033063903665815056, 'eta0': 4.217546113652853, 'delta': 0.0453891278152301, 'n': 1.5156397012642568, 'nu': 1.0876907075441036, 'a_scale': 1.4026497608747541, 'id': 2381000}	1	[1]	[[[1522.16514 , 26.32900716, 339.88274685, 0. ]]]	[[[19.817737 , 0.00007385, 0. ]]]	[[[0. ,0.00000001,0.00000005,0. ]]]	[[[0.00000006,0.94819316,0. ]]]	[[[0.00000022,0.00000026,0. ]]]	[1.]
{'B_diff': 0.25, 'I_diff': 0.5, 'T_diff': 0.75, 'N0': 1960.7586379753525, 'h_N': 16.082582923681198, 'r0': 0.7750937706004838, 'a0': 0.0014690531402181011, 'h0': 1.0665627010146628, 'alpha0': 0.0008395230265293779, 'eta0': 4.533357277254575, 'delta': 0.040334779921504235, 'n': 1.9631696227463244, 'nu': 1.0220838720708572, 'a_scale': 3.227671369698889, 'id': 2382000}	3	[1,1,1]	[[[1900.24053 , 17.58255058, 109.842008 , 0. ], [1893.70425 , 18.60978842, 149.7604 , 0. ], [ 563.496625 ,2112.825855 , 645.393334 , 271.785744 ]]]	[[[ 10.6688803, 45.0137365, 0. ], [ 15.105699 , 0. , 0. ], [973.888835 ,645.393334 ,271.785744 ]]]	[[[0.00000033,0.00000033,0.00000033,0. ], [0.00000033,0.00000033,0.00000033,0. ], [0.83991922,1.44104079,1.11240403,0.25590214]]]	[[[0.00000033,0.00000033,0. ], [0.00000033,0. ,0. ], [1.50896719,1.11240403,0.25590214]]]	[[[0.00000033,0.00000033,0. ], [0.00000033,0.00000033,0. ], [1.39861114,0. ,0. ]]]	[0.945,0.005,0.05 ]
{'B_diff': 0.5, 'I_diff': 0.75, 'T_diff': 1.0, 'N0': 2062.923363695494, 'h_N': 15.266359012741484, 'r0': 0.7257526153760616, 'a0': 0.0007989083220239924, 'h0': 0.6504478544170321, 'alpha0': 0.0006648783797109359, 'eta0': 4.118851231300848, 'delta': 0.044654565124083896, 'n': 1.0445786633046263, 'nu': 1.3376939144106808, 'a_scale': 4.159169642739224, 'id': 2373400}	2	[1,1]	[[[ 22.8088879,3468.95566 ,1060.185121 , 373.2527988], [1264.63057 ,2393.06415 ,1009.12703 , 69.2911706]]]	[[[3468.95566 , 168.041607, 309.874484], [ 0. , 0. , 0. ]]]	[[[3.42200757,0.46938315,0.65537205,0.27597043], [0.62857244,1.90504369,1.17659948,0.22596807]]]	[[[0.46938315,1.67467924,0.25815723], [0. ,0. ,0. ]]]	[[[0. ,0.80067123,1.30102221], [1.90504369,1.17659948,0.22596807]]]	[0.92,0.08]
{'B_diff': 0.75, 'I_diff': 0.75, 'T_diff': 1.0, 'N0': 1574.399268274952, 'h_N': 5.8045723714521955, 'r0': 1.5430135525860929, 'a0': 0.0007674885225446213, 'h0': 1.7785257941835342, 'alpha0': 0.0007427321591552548, 'eta0': 3.3884499950451783, 'delta': 0.05278236775204376, 'n': 1.1964471286439942, 'nu': 1.288905873094179, 'a_scale': 3.1369912829455453, 'id': 2363800}	6	[0,0,0,0,0,0]	[[[ 17.3688862,4310.09693 , 902.296659 , 172.7046436], [ 17.0604338,4329.73621 , 898.94625 , 172.3074025], [ 14.4107753,4260.13552 , 901.147146 , 176.6792727], [ 16.5133112,4364.33337 , 895.498993 , 171.3853796], [ 12.4775725,4186.94277 , 911.515104 , 180.4375449], [ 14.9103382,4290.72052 , 898.533763 , 175.5527062]]]	[[[1771.24545 , 294.074294, 129.635819], [1766.5944 , 295.954489, 129.539604], [1812.00641 , 282.494359, 133.064338], [1751.44965 , 298.958524, 128.974143], [1838.81848 , 271.432476, 136.208858], [1793.31051 , 287.172239, 132.099277]]]	[[[3.7208943 ,0.77730442,1.07293985,0.81691676], [3.30838049,0.7583187 ,1.02378559,0.81256741], [4.243468 ,0.77248181,1.04974246,0.79341313], [3.79338263,0.74682859,1.02983804,0.81061346], [4.91787411,0.78194496,1.00787174,0.77518603], [3.3336186 ,0.73868545,0.96806648,0.77299964]]]	[[[1.05780826,1.40901748,0.95774951], [1.03271716,1.32419013,0.94134568], [1.01793375,1.42310236,0.91999554], [1.04887438,1.33393402,0.93137691], [1.00142352,1.46631071,0.89280213], [0.98570551,1.28853512,0.8817858 ]]]	[[[1.56844923,1.26890628,0.74575116], [1.53199817,1.23031064,0.84872276], [1.60315317,1.23612333,0.81088416], [1.49159919,1.25929142,0.90368565], [1.66754443,1.1575102 ,0.83943068], [1.52884434,1.18241549,0.9651195 ]]]	[0.32 ,0.39 ,0.17 ,0.105,0.01 ,0.005]
{'B_diff': 0.5, 'I_diff': 0.25, 'T_diff': 0.25, 'N0': 946.7677711307631, 'h_N': 12.82204856568378, 'r0': 1.5170096942469924, 'a0': 0.0019350627783187235, 'h0': 0.9644457968495601, 'alpha0': 0.0006866386304739438, 'eta0': 2.406341195396851, 'delta': 0.04388028619654192, 'n': 1.8057925147455192, 'nu': 1.857821122696775, 'a_scale': 2.808568771796137, 'id': 2384000}	1	[0]	[[[ 0.46150695,4236.34778 , 35.3848345 , 83.3762334 ]]]	[[[2473.27653 , 19.5550129, 53.2957469]]]	[[[0.00000033,0.00000033,0.00000033,0.00000033]]]	[[[0.00000033,0.00000033,0.00000033]]]	[[[0.00000033,0.00000033,0.00000033]]]	[1.]
{'B_diff': 0.25, 'I_diff': 1.0, 'T_diff': 1.0, 'N0': 2194.612253296552, 'h_N': 5.620626951325267, 'r0': 1.4322948749003537, 'a0': 0.001437970834505327, 'h0': 0.7273364801564688, 'alpha0': 0.0007752499583956928, 'eta0': 1.593901710650731, 'delta': 0.031198504450044403, 'n': 1.0268865922389074, 'nu': 1.3180569052679791, 'a_scale': 2.963766798706908, 'id': 2383800}	3	[1,0,1]	[[[ 2194.61152 , 0. , 0. , 0. ], [ 0.17316949,10280.90170173, 89.5685517 , 293.679452 ], [ 0.19628816, 7194.95915 , 89.5685517 , 374.404833 ]]]	[[[ 0. , 0. , 0. ], [ 0.00000173, 56.1568736 , 167.330737 ], [7194.95915 , 56.1568736 , 239.195796 ]]]	[[[0.00000033,0. ,0. ,0. ], [0. ,0. ,0. ,0. ], [0. ,0. ,0. ,0. ]]]	[[[0. ,0. ,0. ], [0.00001321,0. ,0. ], [0. ,0. ,0. ]]]	[[[0.,0.,0.], [0.,0.,0.], [0.,0.,0.]]]	[0.065,0.78 ,0.155]
{'B_diff': 1.0, 'I_diff': 0.25, 'T_diff': 1.0, 'N0': 1352.2534453296178, 'h_N': 15.301597827954218, 'r0': 1.6684354457686466, 'a0': 0.0011081383680481777, 'h0': 0.9748249709545344, 'alpha0': 0.00037340119991006185, 'eta0': 5.114002658990367, 'delta': 0.055983231224334754, 'n': 1.626244297171593, 'nu': 1.4896167718398394, 'a_scale': 4.345614567403892, 'id': 2327000}	2	[1,0]	[[[864.222534 , 73.1729616,378.604908 ,110.4747 ], [269.725858 ,339.90361 ,670.248193 ,342.29586 ]]]	[[[ 55.7391625,212.460425 ,110.4747 ], [328.134463 ,254.7965 ,209.430561 ]]]	[[[0.00000033,0.00000033,0.00000033,0.00000033], [0.65189852,1.74406378,0.40773778,0.01409977]]]	[[[0.00000033,0.00000033,0.00000033], [1.76745212,0.49204896,0.02156664]]]	[[[0.00000033,0.00000033,0. ], [1.15352198,0.35800598,0.002338 ]]]	[0.155,0.845]
{'B_diff': 0.5, 'I_diff': 0.25, 'T_diff': 0.5, 'N0': 2192.715397484141, 'h_N': 5.106964113553282, 'r0': 1.1799034686879273, 'a0': 0.0020114033120866275, 'h0': 1.0456043342703747, 'alpha0': 0.0007129362718833949, 'eta0': 1.5765780791031467, 'delta': 0.039574525522599775, 'n': 1.7408593568410184, 'nu': 1.8180549602152554, 'a_scale': 1.501770238564423, 'id': 2384200}	1	[1]	[[[ 0.18784154,11158.97171 , 25.21859788, 82.0783381 ]]]	[[[6484.02454 , 17.9578043, 0. ]]]	[[[0.,0.,0.,0.]]]	[[[0.,0.,0.]]]	[[[0.,0.,0.]]]	[1.]
{'B_diff': 0.25, 'I_diff': 0.75, 'T_diff': 1.0, 'N0': 2140.2246583584947, 'h_N': 15.158998229118446, 'r0': 1.787124829383246, 'a0': 0.0007866834881025682, 'h0': 2.1994447238696035, 'alpha0': 0.00030071582146818624, 'eta0': 3.3877933317551885, 'delta': 0.04735913725714053, 'n': 1.5095596214121925, 'nu': 1.0589463300210102, 'a_scale': 3.563508598617372, 'id': 2383000}	2	[1,0]	[[[1675.64055 , 67.6760653, 850.834848 , 0. ], [ 667.620271 ,1357.957412 ,1584.574261 , 176.6141616]]]	[[[ 45.8751631,361.041574 , 0. ], [924.730279 ,857.853898 , 95.7738874]]]	[[[0.00000033,0.00000033,0.00000033,0. ], [0.80781161,1.66387326,0.46465269,0.23552985]]]	[[[0.00000033,0.00000033,0. ], [1.79935844,0.65136011,0.58059544]]]	[[[0.00000033,0.00000033,0. ], [1.97288746,0.50219107,0.21469471]]]	[0.96,0.04]
{'B_diff': 0.25, 'I_diff': 1.0, 'T_diff': 0.5, 'N0': 724.7378924075367, 'h_N': 19.979172836437517, 'r0': 0.6809774297175261, 'a0': 0.0010417445872813542, 'h0': 1.053471152697678, 'alpha0': 0.0003288461997786663, 'eta0': 2.518180607006349, 'delta': 0.0390444961463216, 'n': 1.3566192315348191, 'nu': 1.3354414069490215, 'a_scale': 3.038212314372604, 'id': 2383400}	1	[0]	[[[ 16.4887494,537.565259 ,204.3794048,295.467388 ]]]	[[[149.836752,109.411723,163.152724]]]	[[[0.00000001,0.00000001,0. ,0. ]]]	[[[0.00000001,0. ,0. ]]]	[[[0.00000001,0.00000001,0. ]]]	[1.]
{'B_diff': 0.25, 'I_diff': 0.75, 'T_diff': 0.75, 'N0': 1277.1154518156777, 'h_N': 18.775130822385698, 'r0': 1.7439025120253029, 'a0': 0.0018272116268252124, 'h0': 1.7032546077411108, 'alpha0': 0.00035283109229564884, 'eta0': 4.791901083045475, 'delta': 0.03989208093691979, 'n': 1.9945373656232226, 'nu': 1.417525886296682, 'a_scale': 1.4839267563218899, 'id': 2357200}	2	[0,1]	[[[ 85.5633742 ,2948.546236 , 324.627137 , 226.5231948 ], [1149.14929 , 16.58031236, 187.6928214 , 24.7820665 ]]]	[[[2179.21504 , 207.965384 , 174.345987 ], [ 9.58181795, 68.8213894 , 0. ]]]	[[[1.90643991,0.63807957,1.03797429,0.31047525], [0. ,0. ,0. ,0. ]]]	[[[0.66145675,1.2439771 ,0.37151685], [0. ,0. ,0. ]]]	[[[0.60952077,0.68814983,0.10747589], [0. ,0. ,0. ]]]	[0.99,0.01]
{'B_diff': 0.5, 'I_diff': 0.75, 'T_diff': 0.75, 'N0': 1524.1591563162833, 'h_N': 7.858010574388208, 'r0': 1.5174220708752904, 'a0': 0.0017690677277897864, 'h0': 0.6302342196489547, 'alpha0': 0.00023643335811082054, 'eta0': 4.651579420976015, 'delta': 0.05725047638937151, 'n': 1.4411785227739675, 'nu': 1.9543214314799844, 'a_scale': 1.7761417291623214, 'id': 2334800}	1	[1]	[[[ 124.450366 ,1689.5173034, 375.532499 , 383.777808 ]]]	[[[1645.90696 , 118.586522, 383.777808]]]	[[[1.38226487,0.8293026 ,0.73246608,0.05678315]]]	[[[0.83332272,0.97718484,0.05678315]]]	[[[0.71400628,0.63101153,0. ]]]	[1.]
{'B_diff': 0.5, 'I_diff': 0.5, 'T_diff': 0.75, 'N0': 1094.8998735154228, 'h_N': 18.538665364957318, 'r0': 1.0495738120718898, 'a0': 0.0017799620422599314, 'h0': 0.6844814196459285, 'alpha0': 0.0007597171880421166, 'eta0': 3.147269814609171, 'delta': 0.046450314168263784, 'n': 1.5143270980879555, 'nu': 1.1672634326187268, 'a_scale': 3.8695884182453817, 'id': 2334000}	2	[0,1]	[[[197.494668 ,427.2821451,334.13237 ,325.1587462], [942.757304 , 37.037737 ,259.107606 , 0. ]]]	[[[402.296759 ,205.852829 ,225.777464 ], [ 21.3381772,148.142134 , 0. ]]]	[[[0.69211832,1.51474574,0.64400246,0.07349083], [0.00000033,0.00000033,0.00000033,0. ]]]	[[[1.55121779,0.81368653,0.09673757], [0.00000033,0.00000033,0. ]]]	[[[0.94598745,0.3799048 ,0.02093877], [0.00000033,0.00000033,0. ]]]	[0.91,0.09]
{'B_diff': 0.75, 'I_diff': 0.75, 'T_diff': 1.0, 'N0': 1442.5476431107713, 'h_N': 9.846743514822535, 'r0': 1.8386232588383293, 'a0': 0.0010139254909349625, 'h0': 2.200408269659329, 'alpha0': 0.00045226343342110527, 'eta0': 3.1786900912551443, 'delta': 0.05209184739961993, 'n': 1.0825152861497016, 'nu': 1.4855773278379536, 'a_scale': 1.5025942290092718, 'id': 2376600}	2	[1,0]	[[[ 0.61893372,7257.272423 , 407.02973 , 87.7453189 ], [ 0.83682452,3771.4665088 , 298.8198391 , 151.12594553]]]	[[[ 494.537673 , 273.319334 , 87.7453189], [3733.76327 , 207.447227 , 141.923614 ]]]	[[[0.87452115,0.37386612,1.34982634,1.45421719], [1.17857224,0.4349173 ,1.23411333,0.83715254]]]	[[[0.56448314,1.49608668,1.45421719], [0.43700535,1.39053452,0.87383429]]]	[[[0.36060944,1.13740631,0. ], [0.23283146,0.91972799,0.28011415]]]	[0.985,0.015]
{'B_diff': 0.5, 'I_diff': 1.0, 'T_diff': 0.5, 'N0': 1577.3411978992235, 'h_N': 6.258335936847799, 'r0': 0.6714666035132034, 'a0': 0.0016762583702018717, 'h0': 0.6724250237495492, 'alpha0': 0.00043628851265637206, 'eta0': 1.343565128734612, 'delta': 0.05788140586890794, 'n': 1.8999136834336527, 'nu': 1.8825547080228247, 'a_scale': 2.1026535290398547, 'id': 2386600}	1	[0]	[[[ 0.71087774,7991.80106 , 50.2850442 , 115.5070131 ]]]	[[[2711.66006 , 28.2038095, 90.5760462]]]	[[[0.00000033,0.00000033,0.00000033,0.00000033]]]	[[[0.00000033,0.00000033,0.00000033]]]	[[[0.00000033,0.00000033,0.00000033]]]	[1.]
{'B_diff': 0.5, 'I_diff': 0.5, 'T_diff': 0.5, 'N0': 1677.0782396208929, 'h_N': 5.969080400440837, 'r0': 0.7767217655883489, 'a0': 0.001367239146642094, 'h0': 2.157142896627137, 'alpha0': 0.0005055579203411744, 'eta0': 2.8238947366630622, 'delta': 0.04692189282559887, 'n': 1.0279832260017163, 'nu': 1.6553206714490036, 'a_scale': 1.6817526289674138, 'id': 2385000}	3	[0,0,1]	[[[ 0.42272597, 7001.16812189, 67.2879112 , 62.4030965 ], [ 0.40838807,11297.79546499, 67.2879112 , 34.1788332 ], [ 1677.07768 , 0. , 0. , 0. ]]]	[[[7001.16804 , 40.4997651 , 36.9423693 ], [ 0.51476499, 40.4997651 , 17.6827519 ], [ 0. , 0. , 0. ]]]	[[[0. ,0. ,0. ,0. ], [0. ,0. ,0. ,0. ], [0.00000033,0. ,0. ,0. ]]]	[[[0. ,0. ,0. ], [0.00010541,0. ,0.00000001], [0. ,0. ,0. ]]]	[[[0.00024176,0. ,0. ], [0.00000001,0. ,0. ], [0. ,0. ,0. ]]]	[0.47,0.48,0.05]
{'B_diff': 0.5, 'I_diff': 1.0, 'T_diff': 1.0, 'N0': 1886.6299524714632, 'h_N': 15.360193763226865, 'r0': 0.6664444664511073, 'a0': 0.0014601308438572428, 'h0': 0.7346128016951856, 'alpha0': 0.0004047882461843584, 'eta0': 3.050571010693086, 'delta': 0.03117250197235424, 'n': 1.7128859499423776, 'nu': 1.9095896805621488, 'a_scale': 2.5871622668280434, 'id': 2387000}	1	[0]	[[[ 0.919017 ,10150.92071 , 42.3212375, 158.8749031]]]	[[[1793.92358 , 23.9138429, 95.2650808]]]	[[[0.00000033,0.00000033,0.00000033,0.00000033]]]	[[[0.00000033,0.00000033,0.00000033]]]	[[[0.00000033,0.00000033,0.00000033]]]	[1.]
{'B_diff': 0.75, 'I_diff': 0.25, 'T_diff': 0.5, 'N0': 635.4085610234224, 'h_N': 8.218053270473582, 'r0': 0.5931377869971284, 'a0': 0.001631674776096188, 'h0': 1.0833366868736267, 'alpha0': 0.0008785301848915877, 'eta0': 4.824523314646826, 'delta': 0.04201646671069646, 'n': 1.8326940550420416, 'nu': 1.1696589114334073, 'a_scale': 3.285295505213334, 'id': 2387400}	1	[1]	[[[582.16006 , 20.2149314, 88.2043391, 0. ]]]	[[[11.048914 ,62.6565753, 0. ]]]	[[[0.00000033,0.00000033,0.00000033,0. ]]]	[[[0.00000033,0.00000033,0. ]]]	[[[0.00000033,0.00000033,0. ]]]	[1.]
{'B_diff': 0.5, 'I_diff': 0.75, 'T_diff': 0.25, 'N0': 643.491815588429, 'h_N': 14.578317227689816, 'r0': 1.8782144050349374, 'a0': 0.0009039881164525526, 'h0': 2.209034521040665, 'alpha0': 0.0005147679723767903, 'eta0': 5.0293835643808045, 'delta': 0.030313580460190163, 'n': 1.1702077001643618, 'nu': 1.7717737780770433, 'a_scale': 2.300239477192261, 'id': 2385600}	2	[0,0]	[[[ 0.27772057,3941.3697391 , 44.4056584 , 36.98733513], [ 0.30234354,2337.76078087, 44.4056584 , 59.58903688]]]	[[[ 44.7908291, 22.2947145, 27.0861949], [2331.848 , 22.2947145, 58.9502257]]]	[[[0.,0.,0.,0.], [0.,0.,0.,0.]]]	[[[0.,0.,0.], [0.,0.,0.]]]	[[[0. ,0. ,0. ], [0. ,0. ,0.00000001]]]	[0.56,0.44]
{'B_diff': 0.5, 'I_diff': 0.5, 'T_diff': 0.75, 'N0': 1641.3851173798453, 'h_N': 14.975500075975594, 'r0': 1.1512559133064937, 'a0': 0.0010050934168217788, 'h0': 1.9484696936719073, 'alpha0': 0.00040663634537314007, 'eta0': 4.75370520274605, 'delta': 0.03203103020437496, 'n': 1.055884921546328, 'nu': 1.9052665596087963, 'a_scale': 1.0457294346397863, 'id': 2385200}	2	[1,1]	[[[ 0.45720767,7046.50433949, 27.883095 , 71.7053737 ], [1641.38457 , 0. , 0. , 0. ]]]	[[[7041.78934 , 17.7855389, 0. ], [ 0. , 0. , 0. ]]]	[[[0. ,0.00000003,0. ,0.00000003], [0.00000033,0. ,0. ,0. ]]]	[[[0.00000005,0. ,0. ], [0. ,0. ,0. ]]]	[[[0.00011026,0.00000001,0.00000003], [0. ,0. ,0. ]]]	[0.955,0.045]
{'B_diff': 0.75, 'I_diff': 0.25, 'T_diff': 0.25, 'N0': 1395.2529644700337, 'h_N': 18.855310823469303, 'r0': 1.7844215715000082, 'a0': 0.0017666425635868795, 'h0': 0.5767865791590999, 'alpha0': 0.0005894332314987612, 'eta0': 2.8687779644846865, 'delta': 0.036432224918959984, 'n': 1.8478991948635102, 'nu': 1.0755166326880903, 'a_scale': 3.3436467846066016, 'id': 2387200}	1	[1]	[[[1233.00974 , 17.51182597, 261.8404348 , 7.36197192]]]	[[[ 10.0074634 ,176.856309 , 7.36197192]]]	[[[0.,0.,0.,0.]]]	[[[0.,0.,0.]]]	[[[0.,0.,0.]]]	[1.]
{'B_diff': 1.0, 'I_diff': 0.5, 'T_diff': 0.75, 'N0': 1679.3484392366975, 'h_N': 10.858267177418107, 'r0': 1.7650804361762926, 'a0': 0.001147266630852236, 'h0': 0.7532504077289388, 'alpha0': 0.0006412827285647224, 'eta0': 3.4269232970721846, 'delta': 0.040534866790685596, 'n': 1.4922886889073266, 'nu': 1.3032918606280464, 'a_scale': 2.8488998601277666, 'id': 2366000}	4	[0,0,0,0]	[[[ 3.00452454,2092.134121 , 221.3873038 , 601.84447 ], [ 3.0104256 ,2083.805341 , 221.7148294 , 602.42014 ], [ 1.41159575,3268.84722 , 215.935295 , 508.673761 ], [ 2.18377144,2689.94258 , 219.1993215 , 554.433213 ]]]	[[[1200.70449 , 127.187129, 412.612323], [1200.54996 , 126.801159, 412.852171], [1174.84829 , 156.238615, 386.069991], [1185.02476 , 142.116973, 399.338563]]]	[[[2.5021584 ,0.69633077,0.81938848,0.22315569], [2.82413435,0.698356 ,0.81694948,0.2226079 ], [0.9296834 ,0.42527977,0.92470345,0.25170565], [0.69703995,0.55973457,0.91100979,0.24519477]]]	[[[0.6268923 ,1.19950439,0.233203 ], [0.6299103 ,1.20563385,0.23266169], [0.68244097,1.19809998,0.31138718], [0.67654551,1.32079636,0.30282215]]]	[[[1.227296 ,1.12850361,0.42884228], [1.2353993 ,1.08934152,0.42555411], [0.29681517,0.4112227 ,0.07244498], [0.56893259,0.39018219,0.21715904]]]	[0.905,0.06 ,0.03 ,0.005]
{'B_diff': 0.5, 'I_diff': 0.5, 'T_diff': 0.75, 'N0': 1262.2397170454005, 'h_N': 13.573925923180486, 'r0': 0.6821190158798198, 'a0': 0.0005990742041009084, 'h0': 2.09542475903954, 'alpha0': 0.0007260114624934659, 'eta0': 2.8101426398339004, 'delta': 0.054923087678533405, 'n': 1.977601638843395, 'nu': 1.4670253052019477, 'a_scale': 4.611178896336682, 'id': 2372400}	4	[0,0,0,0]	[[[ 69.0916007,4030.14826 , 297.665175 , 137.072597 ], [ 71.6939322,3973.11919 , 299.724467 , 137.9481693], [ 72.751125 ,3916.48153 , 298.614916 , 138.8874957], [ 73.4803683,3907.53068 , 296.853496 , 138.1529061]]]	[[[2750.07879 , 158.64147 , 84.4443415], [2798.15353 , 156.863089 , 84.6725689], [2895.62263 , 152.288154 , 84.3117575], [2914.57484 , 154.977192 , 84.1519427]]]	[[[2.57165017,0.51038382,1.2129012 ,0.66247638], [2.48122652,0.52698135,1.21545977,0.67579079], [2.4666183 ,0.53178229,1.22776822,0.67356189], [2.40964207,0.54551649,1.23460621,0.68965873]]]	[[[0.69020216,1.53174989,0.92744006], [0.67827579,1.58768737,0.94829687], [0.65556377,1.61440405,0.94329714], [0.65813098,1.62677438,0.97783336]]]	[[[1.48205979,1.64033406,0.85043368], [1.67581993,1.58977165,0.87330963], [1.88937606,1.57331759,0.88383979], [2.11771476,1.58587965,0.85038408]]]	[0.49 ,0.39 ,0.095,0.025]
{'B_diff': 0.75, 'I_diff': 0.25, 'T_diff': 1.0, 'N0': 1085.8570180663519, 'h_N': 9.456952629560842, 'r0': 0.9210079419732616, 'a0': 0.0015544065166882234, 'h0': 1.0575522687749692, 'alpha0': 0.0007710091413334166, 'eta0': 2.282082279771976, 'delta': 0.03993102431129647, 'n': 1.2372554420327724, 'nu': 1.8150779659157004, 'a_scale': 1.9620617134292178, 'id': 2387800}	1	[1]	[[[ 0.49142676,4523.86927 , 25.53100986, 110.311474 ]]]	[[[3324.57527 , 20.2748583, 0. ]]]	[[[0.,0.,0.,0.]]]	[[[0.,0.,0.]]]	[[[0.,0.,0.]]]	[1.]
{'B_diff': 0.5, 'I_diff': 0.75, 'T_diff': 1.0, 'N0': 1674.423066556443, 'h_N': 16.751644935196687, 'r0': 1.5066885985339509, 'a0': 0.000999353163860006, 'h0': 1.0758740645721163, 'alpha0': 0.0008114360165821534, 'eta0': 4.385481689382271, 'delta': 0.04904285695245721, 'n': 1.317481703497703, 'nu': 1.9893265091455528, 'a_scale': 3.161879627560196, 'id': 2360600}	1	[0]	[[[ 60.2885078 ,3242.37532201, 602.913893 , 274.527052 ]]]	[[[3240.8358 , 153.194689, 243.310667]]]	[[[2.36204473,0.78935105,1.03017078,0.63980639]]]	[[[0.78966609,1.50243583,0.71213126]]]	[[[0.73059787,0.95880463,0.0807259 ]]]	[1.]
{'B_diff': 0.75, 'I_diff': 0.5, 'T_diff': 0.75, 'N0': 1095.8010387189538, 'h_N': 12.0601061641275, 'r0': 1.6394738652195309, 'a0': 0.0013851234567649425, 'h0': 0.8617482504157268, 'alpha0': 0.0006530550300087125, 'eta0': 1.6345993838138533, 'delta': 0.046771301534329984, 'n': 1.107471471389343, 'nu': 1.7694756465851236, 'a_scale': 3.512057775331477, 'id': 2388400}	2	[0,0]	[[[ 0.39988556,7650.56540709, 46.8929605 , 60.4316146 ], [ 0.44487065,3650.38682361, 46.8929761 , 98.0347207 ]]]	[[[ 0.02000709, 27.5288842 , 23.633441 ], [3650.38355 , 27.5288934 , 72.9615162 ]]]	[[[0.00000033,0.00000033,0.00000033,0.00000033], [0. ,0. ,0. ,0. ]]]	[[[0.00000033,0.00000033,0.00000033], [0. ,0. ,0. ]]]	[[[0.00000033,0.00000033,0.00000033], [0. ,0. ,0. ]]]	[0.47,0.53]
{'B_diff': 0.25, 'I_diff': 0.25, 'T_diff': 1.0, 'N0': 923.9457146370405, 'h_N': 8.554119454749078, 'r0': 1.1138822522323626, 'a0': 0.0008586521265919183, 'h0': 1.2735537106310528, 'alpha0': 0.0003243342722541844, 'eta0': 4.991640387368875, 'delta': 0.04946414413414835, 'n': 1.1940914489984658, 'nu': 1.6797822159509432, 'a_scale': 1.745401670847699, 'id': 2368600}	1	[1]	[[[ 49.433743 ,1851.050164 , 443.9408641, 272.872467 ]]]	[[[1007.20058 , 345.741816, 0. ]]]	[[[1.85664764,0.95547038,0.84493304,0.47143704]]]	[[[1.00855878,0.87496348,0. ]]]	[[[0.8946961 ,0.82405845,0.47143704]]]	[1.]
{'B_diff': 0.75, 'I_diff': 0.5, 'T_diff': 0.5, 'N0': 990.4310447125046, 'h_N': 19.132468531262333, 'r0': 0.5253366337301515, 'a0': 0.0018433449917784792, 'h0': 2.0241539140044633, 'alpha0': 0.00035165492303191264, 'eta0': 4.318208045794573, 'delta': 0.04537783840898621, 'n': 1.694263756429763, 'nu': 1.5085097511934715, 'a_scale': 3.219559540554261, 'id': 2362600}	2	[0,1]	[[[ 234.056619 ,1373.4634327, 323.445505 , 144.6418459], [ 926.936059 , 29.6520047, 101.8072789, 0. ]]]	[[[1358.19817 , 166.057502 , 89.5796719], [ 16.090476 , 61.6247435, 0. ]]]	[[[1.04073405,1.097081 ,0.88824841,0.22579077], [0.00000033,0.00000033,0.00000033,0. ]]]	[[[1.1001065 ,1.09788452,0.31066444], [0.00000033,0.00000033,0. ]]]	[[[0.97001595,0.74839484,0.14649364], [0.00000033,0.00000033,0. ]]]	[0.95,0.05]
{'B_diff': 1.0, 'I_diff': 0.5, 'T_diff': 0.25, 'N0': 1394.432405816123, 'h_N': 15.67900272554084, 'r0': 1.6843346192746658, 'a0': 0.0007316168692840103, 'h0': 1.3958925239451405, 'alpha0': 0.0008173196443598624, 'eta0': 5.058930418510773, 'delta': 0.05743754602492567, 'n': 1.5733774407068648, 'nu': 1.6881118032711013, 'a_scale': 4.710461033485312, 'id': 2352800}	1	[1]	[[[ 195.48326 ,1547.2621947, 622.527434 , 255.146733 ]]]	[[[1480.20196 , 323.156023, 255.146733]]]	[[[1.31386127,1.15157284,0.72733581,0.60748177]]]	[[[1.21966997,0.84774453,0.60748177]]]	[[[3.35094366,0.64856443,0. ]]]	[1.]
{'B_diff': 0.25, 'I_diff': 0.75, 'T_diff': 0.75, 'N0': 1647.5343145076406, 'h_N': 11.133383374590089, 'r0': 0.9552163557630714, 'a0': 0.0012212099397334048, 'h0': 2.030407959837129, 'alpha0': 0.0003181294547457812, 'eta0': 3.5344290795483913, 'delta': 0.04705463330306896, 'n': 1.3389961218865643, 'nu': 1.3537603520632375, 'a_scale': 1.0622114020272453, 'id': 2370000}	1	[1]	[[[ 115.54904 ,5388.638881 , 311.9299808, 231.20248 ]]]	[[[4827.90022 , 301.838647, 0. ]]]	[[[2.16914076,0.55041396,1.53146116,0.48060068]]]	[[[0.5568291,1.549547 ,0. ]]]	[[[0.50980552,1.0216953 ,0.48060068]]]	[1.]
{'B_diff': 0.75, 'I_diff': 0.5, 'T_diff': 0.5, 'N0': 1674.341099341321, 'h_N': 11.903736922933337, 'r0': 1.7012008899518873, 'a0': 0.0008370531007598104, 'h0': 1.272339924396698, 'alpha0': 0.0002484426050136597, 'eta0': 1.5658600382190717, 'delta': 0.054937465572970856, 'n': 1.3100500516571767, 'nu': 1.3207740031250437, 'a_scale': 4.224130910849032, 'id': 2388200}	1	[0]	[[[ 1.09250171,2672.67434284, 337.001203 , 469.157957 ]]]	[[[2669.83038 , 190.131243, 330.467902]]]	[[[0.,0.,0.,0.]]]	[[[0.,0.,0.]]]	[[[0.,0.,0.]]]	[1.]
{'B_diff': 0.75, 'I_diff': 0.5, 'T_diff': 0.25, 'N0': 1128.2839724119922, 'h_N': 12.16771862958636, 'r0': 0.5108540935044142, 'a0': 0.0016559044384090245, 'h0': 1.7642658154299362, 'alpha0': 0.0008731388830220594, 'eta0': 3.084853200444289, 'delta': 0.057164389430867255, 'n': 1.065900696938275, 'nu': 1.9867890025999815, 'a_scale': 3.1215386741456697, 'id': 2388000}	6	[0,0,0,1,0,0]	[[[ 1.65813564,4368.57274 , 37.4910056 , 31.15710821], [ 1.65813564,4368.57274001, 37.4910056 , 31.15710821], [ 1.65813564,4368.57274001, 37.4910056 , 31.15710821], [ 522.655591 ,3414.46985 , 392.29441 , 3.0879777 ], [ 1.65813564,4368.57274002, 37.4910056 , 31.15710821], [ 1.65813564,4368.57274001, 37.4910056 , 31.15710821]]]	[[[4368.57274 , 18.362873 , 28.0557865], [4368.57274 , 18.362873 , 28.0557865], [4368.57274 , 18.362873 , 28.0557865], [ 0. , 0. , 0. ], [4368.57274 , 18.362873 , 28.0557865], [4368.57274 , 18.362873 , 28.0557865]]]	[[[0. ,0. ,0. ,0. ], [0. ,0. ,0. ,0. ], [0. ,0. ,0. ,0. ], [0.98282474,1.09752907,1.57469842,1.04085215], [0. ,0. ,0. ,0. ], [0. ,0. ,0. ,0. ]]]	[[[0.,0.,0.], [0.,0.,0.], [0.,0.,0.], [0.,0.,0.], [0.,0.,0.], [0.,0.,0.]]]	[[[0.00000001,0. ,0. ], [0.48921635,0. ,0. ], [0.06893074,0. ,0. ], [1.09752907,1.57469842,1.04085215], [0.73903028,0. ,0. ], [0.16022173,0. ,0. ]]]	[0.955,0.015,0.01 ,0.005,0.01 ,0.005]
{'B_diff': 1.0, 'I_diff': 0.5, 'T_diff': 0.25, 'N0': 751.2397350239316, 'h_N': 6.1978925687312385, 'r0': 1.986776365985012, 'a0': 0.0011844559798002844, 'h0': 1.8852610735318849, 'alpha0': 0.0005959401561974523, 'eta0': 3.9325292913821106, 'delta': 0.04439897553629057, 'n': 1.074821524750903, 'nu': 1.1680780085270048, 'a_scale': 4.01009208101043, 'id': 2378400}	2	[1,1]	[[[ 0.55231683,1661.113187 , 337.52936 , 147.60754 ], [ 0.45943981,1021.06005 , 193.273267 , 196.168315 ]]]	[[[ 693.104399, 190.976635, 147.60754 ], [1021.06005 , 193.273267, 196.168315]]]	[[[0.8783413 ,0.76267967,1.02928652,0.46794882], [0.33583597,0.28429991,0.35486143,0.12219543]]]	[[[0.68071597,0.55402345,0.46794882], [0.28429991,0.35486143,0.12219543]]]	[[[1.58308208,2.14582977,0. ], [0. ,0. ,0. ]]]	[0.995,0.005]
{'B_diff': 0.75, 'I_diff': 1.0, 'T_diff': 0.5, 'N0': 917.119181167124, 'h_N': 17.65791493267418, 'r0': 1.9933681952579598, 'a0': 0.0010074157846484881, 'h0': 0.9938402931621715, 'alpha0': 0.0007021288546390144, 'eta0': 3.616336116386072, 'delta': 0.05386670966201306, 'n': 1.1820991104236438, 'nu': 1.6632055275551658, 'a_scale': 2.984402700879424, 'id': 2389800}	1	[1]	[[[ 0.70616887,2676.36989049, 85.4890829 , 111.70961 ]]]	[[[2676.33985 , 40.273117, 111.70961 ]]]	[[[0.00000033,0.00000033,0.00000033,0.00000033]]]	[[[0.00000033,0.00000033,0.00000033]]]	[[[0.00000033,0.00000033,0. ]]]	[1.]
{'B_diff': 0.5, 'I_diff': 0.75, 'T_diff': 0.25, 'N0': 1917.3055674702446, 'h_N': 9.828274829313575, 'r0': 1.3320212282383808, 'a0': 0.0006861956119951619, 'h0': 0.7676654396641, 'alpha0': 0.000756638175812248, 'eta0': 5.088626334953632, 'delta': 0.033105432213632636, 'n': 1.8928465546622955, 'nu': 1.1650760002641871, 'a_scale': 1.9929645370610598, 'id': 2347200}	1	[1]	[[[ 92.4391495,2525.562906 , 272.6352477, 623.728094 ]]]	[[[2193.05211 , 191.624619, 623.728094]]]	[[[1.62368951,0.71194224,1.15671315,0.1244686 ]]]	[[[0.72764927,1.35108725,0.1244686 ]]]	[[[0.65799145,0.71661715,0. ]]]	[1.]
{'B_diff': 0.75, 'I_diff': 0.5, 'T_diff': 1.0, 'N0': 852.1875484290667, 'h_N': 16.20028857166076, 'r0': 1.8702865045280155, 'a0': 0.0020250081128051324, 'h0': 2.088958096057736, 'alpha0': 0.0008623157055078449, 'eta0': 2.2889098597556496, 'delta': 0.043398706930158924, 'n': 1.1616158169667927, 'nu': 1.901005544483712, 'a_scale': 2.0555036258789334, 'id': 2388600}	2	[0,0]	[[[ 0.42698558,3209.7409977 , 29.6543321 , 38.7725398 ], [ 0.40734137,6120.596337 , 29.6543221 , 17.51017906]]]	[[[3185.98683 , 19.5814892 , 17.4125306 ], [ 236.854697 , 19.5814826 , 7.41847916]]]	[[[0. ,0. ,0. ,0. ], [0.00000033,0.00000033,0.00000033,0.00000033]]]	[[[0. ,0. ,0. ], [0.00000033,0.00000033,0.00000033]]]	[[[0. ,0. ,0. ], [0.00000033,0.00000033,0.00000033]]]	[0.38,0.62]
{'B_diff': 0.5, 'I_diff': 1.0, 'T_diff': 0.25, 'N0': 1066.5541337195841, 'h_N': 5.455573704941976, 'r0': 1.6714147078049475, 'a0': 0.0019700687456311733, 'h0': 2.2525032165060743, 'alpha0': 0.0005435659449065451, 'eta0': 2.687493365376076, 'delta': 0.04030738305091932, 'n': 1.6479078842795625, 'nu': 1.1809481705175333, 'a_scale': 3.087831154951619, 'id': 2373600}	3	[0,0,0]	[[[ 7.92896445,2835.80857 , 276.453617 , 221.72623342], [ 8.43646972,2841.90954 , 273.242409 , 220.44633141], [ 7.45343481,2873.53082 , 276.819997 , 220.093395 ]]]	[[[1306.83344 , 142.464956, 214.423586], [1337.33658 , 142.670894, 211.839843], [1270.2467 , 143.705659, 213.889465]]]	[[[4.42319343,0.55074496,0.8224154 ,0.4705061 ], [4.06573999,0.55406722,0.84080242,0.48090539], [4.58985592,0.54883494,0.83023367,0.48278526]]]	[[[0.76398774,1.23600829,0.47557007], [0.73449989,1.25107769,0.49055211], [0.77417962,1.24032585,0.48654488]]]	[[[1.12383063,0.75654835,1.31919387], [1.14035614,0.79459116,1.09688171], [1.07375867,0.77407344,1.52924887]]]	[0.665,0.325,0.01 ]
{'B_diff': 0.5, 'I_diff': 0.75, 'T_diff': 0.5, 'N0': 2027.6624861353512, 'h_N': 13.56843474761687, 'r0': 0.7524687488029723, 'a0': 0.001829247551113122, 'h0': 1.4543976947040875, 'alpha0': 0.0008047129315291759, 'eta0': 2.6666205895060093, 'delta': 0.05202807266843771, 'n': 1.7003104563395222, 'nu': 1.4399170094599194, 'a_scale': 3.186903606193717, 'id': 2373000}	2	[0,0]	[[[ 1.24776042,10249.86419 , 170.9840845 , 145.8758515 ], [ 140.610326 , 5721.7390949 , 307.854556 , 249.46541 ]]]	[[[3048.66839 , 59.3401655, 107.163365 ], [5681.72972 , 149.001914 , 204.61877 ]]]	[[[0.0897149 ,0.07686518,0.79080905,0.43461852], [2.03504125,0.57073466,1.50026033,0.65613044]]]	[[[0.18200116,0.78814007,0.45562552], [0.57180642,1.75794461,0.74544276]]]	[[[0.11967605,1.09134629,0.60179736], [0.49573061,1.32061501,0.26153045]]]	[0.39,0.61]
{'B_diff': 0.5, 'I_diff': 0.25, 'T_diff': 0.75, 'N0': 1665.8915703269395, 'h_N': 15.913581519173386, 'r0': 1.1898744471468186, 'a0': 0.0005623932664095479, 'h0': 1.6461081504472164, 'alpha0': 0.0004392711113868483, 'eta0': 2.797728799260973, 'delta': 0.049322368902970246, 'n': 1.4537744645398263, 'nu': 1.339632191793666, 'a_scale': 1.2762079125600174, 'id': 2371600}	1	[1]	[[[ 84.1385718,5166.297164 , 315.5380965, 256.16723 ]]]	[[[4772.06504 , 275.886613, 0. ]]]	[[[2.39409402,0.503506 ,1.55589799,0.46192386]]]	[[[0.51029789,1.58452198,0. ]]]	[[[0.44793867,1.3647176 ,0.46192386]]]	[1.]
{'B_diff': 1.0, 'I_diff': 0.5, 'T_diff': 0.5, 'N0': 1245.5721348699112, 'h_N': 19.31571236122803, 'r0': 1.9282920204418679, 'a0': 0.001169391769946195, 'h0': 1.0108663887963019, 'alpha0': 0.0008487902838647948, 'eta0': 2.8103745993169307, 'delta': 0.04511581640848615, 'n': 1.9416826943463852, 'nu': 1.940017948503351, 'a_scale': 4.649484057941364, 'id': 2391400}	2	[0,0]	[[[ 0.55504296,4084.535168 , 34.8607108 , 108.5128191 ], [ 0.50813107,8292.38095 , 34.8606992 , 51.7688036 ]]]	[[[3883.29825 , 18.3462678, 60.1597276], [1159.05996 , 18.3462617, 31.6245549]]]	[[[0. ,0. ,0. ,0. ], [0.00000033,0.00000033,0.00000033,0.00000033]]]	[[[0. ,0. ,0. ], [0.00000033,0.00000033,0.00000033]]]	[[[0. ,0. ,0. ], [0.00000033,0.00000033,0.00000033]]]	[0.835,0.165]
{'B_diff': 1.0, 'I_diff': 0.25, 'T_diff': 0.25, 'N0': 1677.849036798581, 'h_N': 16.719647099056107, 'r0': 1.2046991107652216, 'a0': 0.0017596808548855012, 'h0': 0.7473903190911304, 'alpha0': 0.00029185927854131734, 'eta0': 1.8228442623371688, 'delta': 0.030484596510359615, 'n': 1.2645838963181526, 'nu': 1.9717811978249418, 'a_scale': 3.458588989173957, 'id': 2390400}	1	[0]	[[[ 0.573841 ,4900.6553783, 35.6985879, 231.908409 ]]]	[[[4850.29988 , 19.5815619, 125.593303 ]]]	[[[0.,0.,0.,0.]]]	[[[0.,0.,0.]]]	[[[0.,0.,0.]]]	[1.]
{'B_diff': 0.75, 'I_diff': 0.25, 'T_diff': 0.75, 'N0': 756.4352318826428, 'h_N': 11.832665145715236, 'r0': 1.370239621391711, 'a0': 0.0016120538876854213, 'h0': 1.6436739457331904, 'alpha0': 0.0004376931466793376, 'eta0': 3.361384067466881, 'delta': 0.05751917024958199, 'n': 1.1518319533771277, 'nu': 1.8011064009744406, 'a_scale': 2.314882964472182, 'id': 2374800}	1	[0]	[[[ 6.56320125,1731.9604776 , 220.0205151 , 123.796711 ]]]	[[[1664.34246 , 160.152124 , 69.4940305]]]	[[[2.3343849 ,0.57928613,1.14039381,0.60428135]]]	[[[0.58886976,1.19756927,0.77668224]]]	[[[0.34677944,1.01106557,0.38723396]]]	[1.]
{'B_diff': 0.75, 'I_diff': 1.0, 'T_diff': 1.0, 'N0': 790.0360883524836, 'h_N': 5.853463041884409, 'r0': 0.5160995796891741, 'a0': 0.0015536412769369679, 'h0': 2.1765542923125065, 'alpha0': 0.0005437916677892611, 'eta0': 4.618712555590942, 'delta': 0.056030975328290426, 'n': 1.9968688149210787, 'nu': 1.7058941555793106, 'a_scale': 1.5405880568043422, 'id': 2364600}	2	[1,1]	[[[370.419674 ,607.309768 ,315.651565 , 39.3697593], [748.657763 , 22.5238068, 65.7715114, 0. ]]]	[[[567.834039 ,161.760603 , 39.3697593], [ 14.6509308, 30.7706148, 0. ]]]	[[[0.67086759,1.72518295,0.9131026 ,0.41002825], [0.00000033,0.00000033,0.00000033,0. ]]]	[[[1.75329118,1.23100921,0.41002825], [0.00000033,0.00000033,0. ]]]	[[[1.45703714,0.60174936,0. ], [0.00000033,0.00000033,0. ]]]	[0.95,0.05]
{'B_diff': 1.0, 'I_diff': 0.5, 'T_diff': 0.75, 'N0': 716.5198681233594, 'h_N': 15.844101671727197, 'r0': 0.5672361185794694, 'a0': 0.0019618205214425415, 'h0': 0.9064752749801306, 'alpha0': 0.000406288872305686, 'eta0': 2.4184113333191632, 'delta': 0.03177267560264539, 'n': 1.1263472091849112, 'nu': 1.7440733197547507, 'a_scale': 2.910269622849702, 'id': 2391600}	2	[0,0]	[[[ 1.82109187,1479.37668888, 50.5240781 , 152.4867372 ], [ 1.28766056,4563.91363611, 50.5240781 , 94.7660794 ]]]	[[[1479.32236 , 30.1753607 , 114.827024 ], [ 3.81148611, 30.1753607 , 41.1476132 ]]]	[[[0.00000033,0.00000033,0.00000033,0.00000033], [0.00000033,0.00000033,0.00000033,0.00000033]]]	[[[0.00000033,0.00000033,0.00000033], [0.00000033,0.00000033,0.00000033]]]	[[[0.00000033,0.00000033,0.00000033], [0.00000033,0.00000033,0.00000033]]]	[0.62,0.38]
{'B_diff': 1.0, 'I_diff': 0.75, 'T_diff': 0.5, 'N0': 2134.0604902451987, 'h_N': 6.9593339298068315, 'r0': 1.831429075833491, 'a0': 0.0018691172811317897, 'h0': 0.9524829742603668, 'alpha0': 0.0005067098273097084, 'eta0': 1.3496137693383838, 'delta': 0.035880126552656946, 'n': 1.9892207077383524, 'nu': 1.8784913167771564, 'a_scale': 2.744010213169153, 'id': 2392200}	2	[0,0]	[[[ 0.16098727, 7389.293978 , 35.627364 , 149.1254934 ], [ 0.1502598 ,14450.24473 , 35.6273758 , 75.6891531 ]]]	[[[6767.6755 , 20.0658101, 100.27869 ], [2003.72313 , 20.0658167, 52.4116622]]]	[[[0.00000033,0.00000033,0.00000033,0.00000033], [0. ,0. ,0. ,0. ]]]	[[[0.00000033,0.00000033,0.00000033], [0. ,0. ,0. ]]]	[[[0.00000033,0.00000033,0.00000033], [0. ,0. ,0. ]]]	[0.565,0.435]
{'B_diff': 1.0, 'I_diff': 0.5, 'T_diff': 1.0, 'N0': 1552.9143807286835, 'h_N': 12.117009387546862, 'r0': 0.7069340983840152, 'a0': 0.0005847519816953373, 'h0': 1.1024476831009267, 'alpha0': 0.0004706779979807976, 'eta0': 2.1822652658907113, 'delta': 0.05960158040519193, 'n': 1.0443128151776775, 'nu': 1.9893712237412915, 'a_scale': 3.826720266374882, 'id': 2391800}	2	[0,1]	[[[ 1.16604577,12774.25920001, 50.1796956 , 25.10882614], [ 1.22027748, 5447.08645 , 50.1796789 , 40.69702395]]]	[[[ 0.00000001, 29.1349524 , 4.68768694], [5447.08645 , 29.1349427 , 37.3318265 ]]]	[[[0. ,0. ,0. ,0. ], [0.00000033,0.00000033,0.00000033,0.00000033]]]	[[[0.00000024,0. ,0. ], [0.00000033,0.00000033,0.00000033]]]	[[[0. ,0. ,0. ], [0. ,0.00000033,0.00000033]]]	[0.49,0.51]
{'B_diff': 0.25, 'I_diff': 0.25, 'T_diff': 0.25, 'N0': 1013.8362021254871, 'h_N': 19.47227559123526, 'r0': 0.8925773808830764, 'a0': 0.0007021417273981956, 'h0': 1.4447821609264446, 'alpha0': 0.0007560816504561623, 'eta0': 2.741228158166876, 'delta': 0.05217804111220353, 'n': 1.9260771448094276, 'nu': 1.3047654010373533, 'a_scale': 2.0613153082398274, 'id': 2368000}	1	[0]	[[[ 105.923519 ,2706.405491 , 265.3640933, 151.2049696]]]	[[[2062.54768 , 169.097641, 103.957381]]]	[[[1.68685969,0.67371485,1.22548363,0.42462872]]]	[[[0.69623187,1.32569982,0.46711915]]]	[[[0.62995893,1.05514048,0.33152907]]]	[1.]
{'B_diff': 1.0, 'I_diff': 0.25, 'T_diff': 0.75, 'N0': 2098.6277836158906, 'h_N': 7.00597811638171, 'r0': 0.9701740248337727, 'a0': 0.0016676452994229068, 'h0': 1.6413639557905653, 'alpha0': 0.0008771889542877907, 'eta0': 1.9946071805122185, 'delta': 0.0420590183582988, 'n': 1.877558896218941, 'nu': 1.5927669859191962, 'a_scale': 1.9789926574532875, 'id': 2390800}	8	[0,0,0,0,0,0,0,0]	[[[ 0.33684902,9929.91368 , 36.28302365, 80.61345794], [ 0.33685184,9929.21658 , 36.28773776, 80.55000494], [ 0.33685106,9929.41074 , 36.28642827, 80.56755802], [ 0.33684885,9929.9575 , 36.28272615, 80.61748674], [ 0.33684915,9929.88278 , 36.28323321, 80.61062141], [ 0.33684915,9929.85037 , 36.28341866, 80.6079232 ], [ 0.33684863,9930.01193 , 36.28235643, 80.62249709], [ 0.33685032,9929.59273 , 36.28519829, 80.58409579]]]	[[[5653.17256 , 32.3458698 , 0.01244234], [5653.62163 , 32.340706 , 0.09734044], [5653.49661 , 32.3421362 , 0.07382962], [5653.14431 , 32.3461971 , 0.00706034], [5653.19246 , 32.3456393 , 0.01623221], [5653.20934 , 32.3454115 , 0.0198018 ], [5653.10922 , 32.346604 , 0.00036849], [5653.37938 , 32.3434824 , 0.05169659]]]	[[[0.00000003,0.00000023,0.00000042,0.00000255], [0.00000181,0.00001513,0.00002792,0.00016852], [0.00000101,0.00000845,0.00001562,0.0000945 ], [0.00000003,0.00000023,0.00000042,0.00000256], [0.00000002,0.00000014,0.00000026,0.00000158], [0.00000033,0.00000034,0.00000033,0.00000037], [0. ,0.00000002,0.00000003,0.00000021], [0.00000044,0.00000369,0.00000684,0.00004149]]]	[[[0.00000026,0.00000052,0.0221107 ], [0.00001711,0.0000342 ,0.18679972], [0.00000956,0.00001917,0.13804279], [0.00000026,0.00000052,0.03911614], [0.00000016,0.00000032,0.01047817], [0.00000033,0.00000034,0.00023034], [0.00000002,0.00000004,0.06110215], [0.00000418,0.00000841,0.08651127]]]	[[[0.00000086,0.00000811,0.00000597], [0.00005776,0.00053689,0.00039473], [0.00003226,0.00030084,0.0002212 ], [0.00000086,0.00000814,0.00000599], [0.00000053,0.00000502,0.00000369], [0.00000035,0.00000021,0.00000043], [0.00000007,0.00000066,0.00000049], [0.00001411,0.00013198,0.00009705]]]	[0.145,0.54 ,0.085,0.135,0.025,0.005,0.05 ,0.015]
{'B_diff': 0.75, 'I_diff': 0.5, 'T_diff': 0.75, 'N0': 1754.8972021339735, 'h_N': 9.335955697223934, 'r0': 1.3739444809697643, 'a0': 0.0018605945106543115, 'h0': 1.2144924369970083, 'alpha0': 0.00053608262812509, 'eta0': 1.74080519840324, 'delta': 0.05360180663764133, 'n': 1.516760928473328, 'nu': 1.0192201843070103, 'a_scale': 4.560212037211307, 'id': 2375600}	2	[0,1]	[[[ 508.518423 , 726.6249053, 823.580627 , 304.1121792], [1545.48254 , 43.2320044, 353.55602 , 0. ]]]	[[[715.330491 ,531.400783 ,231.730006 ], [ 23.9693983,214.55813 , 0. ]]]	[[[0.68965172,1.91612049,0.61474495,0.12926698], [0.00000033,0.00000033,0.00000033,0. ]]]	[[[1.92770852,0.75164807,0.15760721], [0.00000033,0.00000033,0. ]]]	[[[1.2202867 ,0.37399499,0.03945655], [0.00000033,0.00000033,0. ]]]	[0.3,0.7]
{'B_diff': 1.0, 'I_diff': 1.0, 'T_diff': 1.0, 'N0': 907.8763299534671, 'h_N': 7.97469937400893, 'r0': 1.4280370128033335, 'a0': 0.0010194702141823994, 'h0': 0.9536791165734749, 'alpha0': 0.0005984006132598954, 'eta0': 4.38389241697802, 'delta': 0.05840221308455189, 'n': 1.948025211006383, 'nu': 1.790318642290743, 'a_scale': 3.0939709877816637, 'id': 2393400}	1	[1]	[[[ 17.2044673 ,203.82072996,667.6131739 ,239.490973 ]]]	[[[202.496709 , 54.4249759,239.490973 ]]]	[[[0.00000033,0.00000033,0.00000033,0.00000033]]]	[[[0.00000033,0.00000033,0.00000033]]]	[[[0.00000033,0.00000033,0. ]]]	[1.]
{'B_diff': 1.0, 'I_diff': 1.0, 'T_diff': 0.75, 'N0': 1011.9080564273971, 'h_N': 15.403391078297519, 'r0': 1.6600933085441854, 'a0': 0.0012467204086073322, 'h0': 2.123039348508827, 'alpha0': 0.0005828627575064675, 'eta0': 4.660935300271504, 'delta': 0.04443552774673557, 'n': 1.4626090243950702, 'nu': 1.7686259473974084, 'a_scale': 1.775823856435868, 'id': 2380400}	2	[1,1]	[[[ 0.49187479,6210.82794 , 95.0282744 , 39.7248865 ], [ 12.8799797 ,2057.8973161 , 226.204819 , 151.287124 ]]]	[[[1030.40698 , 34.3496367, 39.7248865], [2045.92644 , 104.90085 , 151.287124 ]]]	[[[0.00000033,0.00000033,0.00000033,0.00000033], [3.12594325,0.57006873,1.09263055,0.62987419]]]	[[[0.00000033,0.00000033,0.00000033], [0.57264842,1.37208638,0.62987419]]]	[[[0.00000033,0.00000033,0. ], [0.25578056,0.92625271,0. ]]]	[0.42,0.58]
{'B_diff': 0.5, 'I_diff': 0.75, 'T_diff': 0.25, 'N0': 1685.387138655102, 'h_N': 11.040031657062855, 'r0': 0.7166789136050076, 'a0': 0.0006946171965028147, 'h0': 1.9713826093714746, 'alpha0': 0.00039841190101426964, 'eta0': 5.089873837170423, 'delta': 0.04279515269453501, 'n': 1.9549560046318462, 'nu': 1.5387961957360368, 'a_scale': 4.411222179598497, 'id': 2372800}	1	[0]	[[[ 266.008807 ,3721.0375526 , 518.012603 , 192.51731379]]]	[[[3660.16295 , 182.440414, 191.474469]]]	[[[1.46552951,0.79486085,1.0477265 ,0.27160087]]]	[[[0.7970016 ,1.39012037,0.27274609]]]	[[[0.71220209,0.87868836,0.06181317]]]	[1.]
{'B_diff': 0.25, 'I_diff': 0.75, 'T_diff': 0.5, 'N0': 1349.7242381376634, 'h_N': 9.752712782166807, 'r0': 0.5228596640611063, 'a0': 0.0010208510492053125, 'h0': 0.6289805832839422, 'alpha0': 0.0008767192261050744, 'eta0': 4.306972268266488, 'delta': 0.043945990778190246, 'n': 1.239346027038903, 'nu': 1.3494319595803668, 'a_scale': 2.9169358310554205, 'id': 2357000}	1	[0]	[[[ 374.733525 ,1354.0669501, 427.211415 , 262.1512428]]]	[[[1256.53663 , 211.926786, 190.679637]]]	[[[0.79299713,1.43296255,1.09004239,0.20778726]]]	[[[1.44414325,1.42459292,0.26163196]]]	[[[1.8549135 ,0.89072976,0.13186735]]]	[1.]
{'B_diff': 0.5, 'I_diff': 0.75, 'T_diff': 0.75, 'N0': 1576.088269823491, 'h_N': 7.2285228111489594, 'r0': 1.9290338101563282, 'a0': 0.0015055800687635535, 'h0': 1.3560785309761485, 'alpha0': 0.0003406288173061034, 'eta0': 4.337401687642477, 'delta': 0.03351637416864143, 'n': 1.2429057037236335, 'nu': 1.2222592663413623, 'a_scale': 4.301649895514764, 'id': 2386000}	1	[0]	[[[ 1.50586452,964.8909528 ,584.963883 ,558.547994 ]]]	[[[940.050441,185.818895,406.760769]]]	[[[0.52893254,0.49925144,0.57248039,0.13682586]]]	[[[0.47497136,0.11953577,0.10704727]]]	[[[1.93637797,0.85491438,0.49459895]]]	[1.]
{'B_diff': 0.25, 'I_diff': 0.25, 'T_diff': 0.75, 'N0': 1031.6033030694523, 'h_N': 19.525759235002194, 'r0': 0.608058532517077, 'a0': 0.0007836390311458155, 'h0': 0.7539727278271113, 'alpha0': 0.000584979162317051, 'eta0': 3.835776678759592, 'delta': 0.03753507611606659, 'n': 1.0205331845485848, 'nu': 1.0532815331040237, 'a_scale': 1.6656133359090926, 'id': 2394000}	3	[1,1,1]	[[[ 5.76921837,1784.84551218, 284.73298069, 494.945172 ], [1031.60296 , 0. , 0. , 0. ], [ 8.39726498,1066.81419 , 284.70643676, 550.455053 ]]]	[[[ 0.00314218, 283.725826 , 0. ], [ 0. , 0. , 0. ], [1066.81419 , 284.706434 , 0. ]]]	[[[0. ,0. ,0. ,0. ], [0.00000033,0. ,0. ,0. ], [0.00000033,0.00000033,0.00000033,0.00000033]]]	[[[0. ,0. ,0. ], [0. ,0. ,0. ], [0.00000033,0.00000033,0. ]]]	[[[0. ,0. ,0. ], [0. ,0. ,0. ], [0. ,0.00000033,0.00000033]]]	[0.91,0.05,0.04]
{'B_diff': 0.25, 'I_diff': 0.5, 'T_diff': 0.5, 'N0': 2163.0588218763837, 'h_N': 10.120180844573113, 'r0': 1.6419240877535746, 'a0': 0.0012241267199700877, 'h0': 0.8251382638037408, 'alpha0': 0.0005394931751620294, 'eta0': 2.1018094001142917, 'delta': 0.034455433684923494, 'n': 1.124485641605584, 'nu': 1.4706003548497733, 'a_scale': 4.488008583663854, 'id': 2394600}	2	[0,0]	[[[ 0.29417882, 8168.868743 , 83.0378689 , 297.641314 ], [ 0.27322455,11095.4718486 , 83.0378689 , 233.861667 ]]]	[[[8131.4773 , 46.6751171, 175.698072 ], [ 12.0206486, 46.6751171, 123.504981 ]]]	[[[0.,0.,0.,0.], [0.,0.,0.,0.]]]	[[[0.,0.,0.], [0.,0.,0.]]]	[[[0.,0.,0.], [0.,0.,0.]]]	[0.585,0.415]
{'B_diff': 0.25, 'I_diff': 0.25, 'T_diff': 1.0, 'N0': 1436.8153099663002, 'h_N': 11.771006709205741, 'r0': 0.95039967108162, 'a0': 0.0007434157465166791, 'h0': 1.0897947451699819, 'alpha0': 0.0002458068496193642, 'eta0': 1.9430233715487266, 'delta': 0.053348630120773316, 'n': 1.1405109852039335, 'nu': 1.8928533526801483, 'a_scale': 1.6572547586843127, 'id': 2394200}	1	[1]	[[[ 0.78147173,7454.82814 , 47.9407187 , 106.793911 ]]]	[[[3270.75364 , 33.8589256, 0. ]]]	[[[0.,0.,0.,0.]]]	[[[0.,0.,0.]]]	[[[0.,0.,0.]]]	[1.]
{'B_diff': 0.25, 'I_diff': 0.75, 'T_diff': 0.5, 'N0': 1635.3686529870365, 'h_N': 6.35504399722409, 'r0': 0.618774488843604, 'a0': 0.001523714423528681, 'h0': 1.1230184624908233, 'alpha0': 0.0003816171466094456, 'eta0': 4.454613606013156, 'delta': 0.04157694482444467, 'n': 1.7397728543477202, 'nu': 1.0054638373292017, 'a_scale': 3.9240769179702264, 'id': 2395400}	1	[1]	[[[1570.44946 , 23.98594975, 116.0177316 , 0. ]]]	[[[15.6958548,45.9802279, 0. ]]]	[[[0.00000033,0.00000033,0.00000033,0. ]]]	[[[0.00000033,0.00000033,0. ]]]	[[[0.00000033,0.00000033,0. ]]]	[1.]
{'B_diff': 0.5, 'I_diff': 0.75, 'T_diff': 0.75, 'N0': 1936.2433763696706, 'h_N': 8.045496883906404, 'r0': 1.6881816737691153, 'a0': 0.0013363456357410818, 'h0': 1.3037438070247738, 'alpha0': 0.0008547273553753436, 'eta0': 5.086809374660907, 'delta': 0.03690453455581367, 'n': 1.2706862049710765, 'nu': 1.7071448087319434, 'a_scale': 1.1523990696976645, 'id': 2373200}	1	[1]	[[[ 85.112987 ,5915.340706 , 289.2622649, 321.125477 ]]]	[[[5650.46348, 265.05851, 0. ]]]	[[[2.4653445 ,0.54453297,1.84405548,0.65424759]]]	[[[0.54810762,1.8895181 ,0. ]]]	[[[0.48375297,1.53535632,0.65424759]]]	[1.]
{'B_diff': 0.25, 'I_diff': 0.25, 'T_diff': 0.25, 'N0': 901.5717746141592, 'h_N': 13.812590524677029, 'r0': 1.6439594266731379, 'a0': 0.0015884772087236651, 'h0': 2.1611174886555897, 'alpha0': 0.0003511513681618151, 'eta0': 3.5138819570484947, 'delta': 0.036080652062447365, 'n': 1.1564804293768163, 'nu': 1.9520448592733104, 'a_scale': 2.1003020841167683, 'id': 2393600}	1	[0]	[[[ 0.34677723,4320.55547 , 39.2544501 , 44.3883317 ]]]	[[[3280.26413 , 22.3160472, 23.4472462]]]	[[[0.,0.,0.,0.]]]	[[[0.,0.,0.]]]	[[[0.,0.,0.]]]	[1.]
{'B_diff': 0.25, 'I_diff': 0.5, 'T_diff': 1.0, 'N0': 1208.41172874426, 'h_N': 6.1373868283459885, 'r0': 1.27819197955887, 'a0': 0.0010851018760799085, 'h0': 1.610830176702539, 'alpha0': 0.0002467907713996159, 'eta0': 1.5351557735322912, 'delta': 0.04057412985680384, 'n': 1.1571807078384162, 'nu': 1.3965748540695437, 'a_scale': 4.011136669211515, 'id': 2395000}	1	[0]	[[[ 0.33147806,4805.0908131 , 195.8888863 , 199.3995015 ]]]	[[[ 22.3013031,126.162282 , 99.2185235]]]	[[[0.,0.,0.,0.]]]	[[[0.,0.,0.]]]	[[[0.,0.,0.]]]	[1.]
{'B_diff': 1.0, 'I_diff': 0.25, 'T_diff': 0.5, 'N0': 1074.1683101802787, 'h_N': 16.54028800019856, 'r0': 1.5950690193249262, 'a0': 0.0019797836059256366, 'h0': 1.761984462191449, 'alpha0': 0.00030998316768005685, 'eta0': 4.9397090162305695, 'delta': 0.03088129749363228, 'n': 1.4279223808672827, 'nu': 1.7029673084957995, 'a_scale': 4.72049689281369, 'id': 2377800}	1	[0]	[[[ 8.54065178,2200.5374799 , 135.7478272 , 246.081676 ]]]	[[[2172.10813 , 74.9291534, 141.600597 ]]]	[[[3.30908611,0.45005002,1.19619246,0.3437624 ]]]	[[[0.45240736,1.26757465,0.42985639]]]	[[[0.29342767,1.12244035,0.22936069]]]	[1.]
{'B_diff': 0.25, 'I_diff': 0.75, 'T_diff': 0.75, 'N0': 2017.5146605178402, 'h_N': 12.774844236893106, 'r0': 1.0771901948498788, 'a0': 0.0017298757005239527, 'h0': 1.0100646205507602, 'alpha0': 0.0007447618653790355, 'eta0': 1.6715266544152714, 'delta': 0.05379713533248419, 'n': 1.193331328314788, 'nu': 1.9062636473332306, 'a_scale': 4.408618775703566, 'id': 2395600}	2	[0,0]	[[[ 0.71729373,12149.039945 , 40.4152448 , 57.066397 ], [ 0.72969738, 9651.792464 , 40.4152447 , 73.3488992 ]]]	[[[ 114.438345 , 22.3430874, 30.9949897], [8777.5913 , 22.3430874, 42.0068681]]]	[[[0. ,0. ,0. ,0. ], [0.00000012,0.00000162,0. ,0.00000227]]]	[[[0. ,0. ,0. ], [0.00000608,0. ,0.00000052]]]	[[[0. ,0. ,0. ], [0.00007894,0.00000001,0.0000046 ]]]	[0.68,0.32]
{'B_diff': 0.75, 'I_diff': 1.0, 'T_diff': 0.75, 'N0': 1765.4107379581164, 'h_N': 10.215338577705118, 'r0': 1.3764515163669029, 'a0': 0.0012363722911634943, 'h0': 1.1382143916077994, 'alpha0': 0.000682644118799727, 'eta0': 4.190187570069548, 'delta': 0.03046522264441405, 'n': 1.8535744398369245, 'nu': 1.8794904276422477, 'a_scale': 4.201088096351908, 'id': 2377200}	1	[0]	[[[ 28.0455402,4137.258536 , 281.4947012, 328.3384192]]]	[[[4131.63757 , 30.4760212, 236.154411 ]]]	[[[2.95137408,0.59375104,1.57261442,0.65719063]]]	[[[0.59393501,1.68604645,0.78435079]]]	[[[0.47894018,1.59599692,0.36538675]]]	[1.]
{'B_diff': 1.0, 'I_diff': 1.0, 'T_diff': 1.0, 'N0': 1868.7555441958496, 'h_N': 6.885876524160684, 'r0': 1.1808073475899952, 'a0': 0.001964029358592462, 'h0': 1.5420774023717776, 'alpha0': 0.0008573046412201838, 'eta0': 4.701710809366563, 'delta': 0.04368645100232277, 'n': 1.6313289500847261, 'nu': 1.3791111713385504, 'a_scale': 2.182098392585001, 'id': 2355000}	2	[0,0]	[[[ 435.87249 ,1056.69194 ,1106.422658, 390.562908], [ 426.810892,1108.048793,1094.299978, 394.225859]]]	[[[888.188002,106.619095,241.396423], [913.064524,111.104949,240.10995 ]]]	[[[0.79444958,1.79830131,0.49803982,0.39942658], [0.81277288,1.68569189,0.49986854,0.38941608]]]	[[[1.6783862 ,1.9992277 ,0.19220429], [1.5903577 ,1.89309611,0.19190256]]]	[[[3.45864318,0.54538372,1.03219663], [2.99491089,0.55019477,0.97808445]]]	[0.315,0.685]
{'B_diff': 0.5, 'I_diff': 0.25, 'T_diff': 0.5, 'N0': 962.7774192553052, 'h_N': 5.186937142556424, 'r0': 1.4034528023716344, 'a0': 0.00203057340236671, 'h0': 0.5987456744830484, 'alpha0': 0.00022169432912416679, 'eta0': 3.585698971221908, 'delta': 0.036314351273061665, 'n': 1.6096172487733098, 'nu': 1.9598917480723994, 'a_scale': 4.023183523989108, 'id': 2397000}	1	[0]	[[[ 0.26346896,2933.7458 , 54.3361849 , 246.577841 ]]]	[[[1326.83657 , 31.360656, 139.343368]]]	[[[0.00000033,0.00000033,0.00000033,0.00000033]]]	[[[0.00000033,0.00000033,0.00000033]]]	[[[0.00000033,0.00000033,0.00000033]]]	[1.]
{'B_diff': 1.0, 'I_diff': 1.0, 'T_diff': 0.25, 'N0': 1159.8023088469915, 'h_N': 12.798079940257063, 'r0': 1.5671724605784532, 'a0': 0.002071797986091958, 'h0': 1.5458764412269446, 'alpha0': 0.0005490070649203203, 'eta0': 4.622644001409251, 'delta': 0.033886156991108925, 'n': 1.9380269547712587, 'nu': 1.7604681392928012, 'a_scale': 3.9953937267617303, 'id': 2392800}	3	[1,0,0]	[[[ 14.8537958 ,2685.7393841 , 121.8791052 , 206.916133 ], [ 0.3183924 ,8738.2165727 , 54.6583052 , 55.4402905 ], [ 0.37549438,3356.8684811 , 54.6583052 , 143.2344463 ]]]	[[[2674.48382 , 55.3070672, 206.916133 ], [ 91.6205227, 23.7159309, 46.5637765], [3345.54573 , 23.7159309, 119.907954 ]]]	[[[3.19123503,0.41938282,1.38453699,0.41655758], [0. ,0. ,0. ,0. ], [0. ,0. ,0. ,0. ]]]	[[[0.4199091 ,1.67057203,0.41655758], [0. ,0. ,0. ], [0. ,0. ,0. ]]]	[[[0.30448721,1.17929972,0. ], [0. ,0. ,0. ], [0. ,0. ,0. ]]]	[0.15,0.28,0.57]
{'B_diff': 0.5, 'I_diff': 0.75, 'T_diff': 0.5, 'N0': 2125.588094086608, 'h_N': 17.44040072469181, 'r0': 1.8896174168467748, 'a0': 0.0010228116659559902, 'h0': 1.0723529659318498, 'alpha0': 0.0007750208932852892, 'eta0': 4.76752969103894, 'delta': 0.045348857103503115, 'n': 1.3279193535727298, 'nu': 1.8505063881837525, 'a_scale': 2.58741577526487, 'id': 2360200}	1	[1]	[[[ 113.343888,4214.878412, 643.749931, 372.342697]]]	[[[4200.14566 , 277.319084, 372.342697]]]	[[[2.01895545,0.83241406,1.14387761,0.69005624]]]	[[[0.83383182,1.43222002,0.69005624]]]	[[[0.60883145,1.0129837 ,0. ]]]	[1.]
{'B_diff': 0.5, 'I_diff': 0.25, 'T_diff': 0.25, 'N0': 1762.549127258078, 'h_N': 7.272611296035803, 'r0': 1.4588825549000946, 'a0': 0.0019807345336528785, 'h0': 0.5858802916693894, 'alpha0': 0.0006289306930930205, 'eta0': 3.05374672146852, 'delta': 0.04522883435556831, 'n': 1.6733561587252894, 'nu': 1.963681277413397, 'a_scale': 3.71796776565486, 'id': 2396800}	1	[0]	[[[ 0.27579405,7754.46213 , 36.1934724 , 148.4149448 ]]]	[[[5202.67758 , 19.2084306, 93.4888686]]]	[[[0.,0.,0.,0.]]]	[[[0.,0.,0.]]]	[[[0.,0.,0.]]]	[1.]
{'B_diff': 0.5, 'I_diff': 0.5, 'T_diff': 0.75, 'N0': 579.5227573533314, 'h_N': 11.336801732287723, 'r0': 1.8233893988741325, 'a0': 0.001385963332387899, 'h0': 1.22143369986968, 'alpha0': 0.0006978142223898941, 'eta0': 3.629098101111619, 'delta': 0.03681159383873754, 'n': 1.6913689351403876, 'nu': 1.193030044211786, 'a_scale': 1.6132908975479574, 'id': 2398000}	1	[0]	[[[ 6.97236222,175.6974579 ,158.0296731 ,246.0805635 ]]]	[[[ 73.0888799,120.505314 ,152.562317 ]]]	[[[0.00000033,0.00000033,0.00000033,0.00000033]]]	[[[0.00000033,0.00000033,0.00000033]]]	[[[0.00000033,0.00000033,0.00000033]]]	[1.]
{'B_diff': 0.75, 'I_diff': 1.0, 'T_diff': 0.25, 'N0': 1387.4691991626833, 'h_N': 10.78409954109169, 'r0': 1.965482642790625, 'a0': 0.0011365431033799516, 'h0': 1.4451507824650518, 'alpha0': 0.0007795454458310857, 'eta0': 3.991445912253341, 'delta': 0.04742431298996463, 'n': 1.9826102669989458, 'nu': 1.729693908840317, 'a_scale': 3.937453065062448, 'id': 2376800}	2	[1,1]	[[[ 50.1586543 ,3777.9602859 , 213.9137676 , 167.042522 ], [ 0.32174994,8808.397464 , 105.5953362 , 88.3654904 ]]]	[[[3728.06674 , 127.335461 , 167.042522 ], [ 402.865124 , 52.7311787, 88.3654904]]]	[[[2.54312855,0.4822647 ,1.57658133,0.52802002], [0.10401933,0.09129845,1.00514899,0.68536406]]]	[[[0.48370929,1.86419631,0.52802002], [0.18005686,1.08968123,0.68536406]]]	[[[0.39362149,1.21918188,0. ], [0.0871795 ,0.97910296,0. ]]]	[0.71,0.29]
{'B_diff': 0.5, 'I_diff': 0.5, 'T_diff': 0.5, 'N0': 1531.8683644701603, 'h_N': 14.374715911796786, 'r0': 1.0074923850061912, 'a0': 0.001508737987837335, 'h0': 1.6099595224833414, 'alpha0': 0.0007782561136421054, 'eta0': 3.233355815314561, 'delta': 0.04850119414221468, 'n': 1.89340066214511, 'nu': 1.1785764927469935, 'a_scale': 1.206377287975954, 'id': 2372200}	2	[1,1]	[[[ 178.988688 ,3819.985279 , 331.17608612, 258.198361 ], [1459.82102 , 17.84261601, 151.772431 , 3.23315801]]]	[[[3389.79171 , 329.779834 , 0. ], [ 12.7566031, 0. , 0. ]]]	[[[1.6404458 ,0.71508823,1.37868965,0.3284283 ], [0. ,0. ,0. ,0. ]]]	[[[0.72914788,1.38052311,0. ], [0. ,0. ,0. ]]]	[[[0.65759906,0.96052457,0.3284283 ], [0. ,0. ,0. ]]]	[0.99,0.01]
{'B_diff': 0.5, 'I_diff': 0.75, 'T_diff': 0.5, 'N0': 651.2263473033038, 'h_N': 10.500371556556148, 'r0': 1.6592806785659309, 'a0': 0.0007985762253279361, 'h0': 0.719020825455287, 'alpha0': 0.00038717910304676955, 'eta0': 3.0327606536835967, 'delta': 0.03549215972828211, 'n': 1.8879998300295564, 'nu': 1.0763527973815343, 'a_scale': 2.498444112870093, 'id': 2398600}	1	[1]	[[[428.500435 , 25.9202301,389.278985 , 0. ]]]	[[[ 15.8988497,197.121723 , 0. ]]]	[[[0.00000033,0.00000033,0.00000033,0. ]]]	[[[0.00000033,0.00000033,0. ]]]	[[[0.00000033,0.00000033,0. ]]]	[1.]
{'B_diff': 1.0, 'I_diff': 0.25, 'T_diff': 0.5, 'N0': 1513.1558484324594, 'h_N': 7.869787894710292, 'r0': 0.7832418127061687, 'a0': 0.0010910509512297279, 'h0': 0.8096663249522239, 'alpha0': 0.0007482007332702529, 'eta0': 4.571459594486251, 'delta': 0.04206449361247731, 'n': 1.4068339202304312, 'nu': 1.2933204932825597, 'a_scale': 2.3630712631480737, 'id': 2352200}	1	[0]	[[[ 157.768011 ,1720.5475562, 305.6219715, 432.81336 ]]]	[[[1693.90611 , 212.111109, 249.719271]]]	[[[1.2150345 ,0.94491238,1.02921962,0.10338878]]]	[[[0.94936038,1.09757005,0.12779938]]]	[[[0.70753707,0.87935508,0.07011961]]]	[1.]
{'B_diff': 0.5, 'I_diff': 0.5, 'T_diff': 1.0, 'N0': 2142.1088155734697, 'h_N': 19.676995601200385, 'r0': 1.6258975307532926, 'a0': 0.0011437400635045517, 'h0': 0.904131488042706, 'alpha0': 0.0008115087600531395, 'eta0': 1.5473778486077774, 'delta': 0.03570395839126081, 'n': 1.0850549239822882, 'nu': 1.5120478989054653, 'a_scale': 3.965486923601647, 'id': 2398200}	2	[0,0]	[[[ 0.48871406,13861.04530335, 56.5397403 , 104.7609588 ], [ 0.52765073, 8232.17107945, 56.5397592 , 154.3286887 ]]]	[[[ 0.00000335, 35.9755272 , 42.0184672 ], [8232.17086 , 35.9755392 , 106.699717 ]]]	[[[0.00000033,0.00000033,0.00000033,0.00000033], [0. ,0. ,0. ,0. ]]]	[[[0.00000033,0.00000033,0.00000033], [0. ,0. ,0. ]]]	[[[0.00000033,0.00000033,0.00000033], [0.00000002,0. ,0. ]]]	[0.545,0.455]
{'B_diff': 0.5, 'I_diff': 0.75, 'T_diff': 1.0, 'N0': 806.8156734291392, 'h_N': 18.789824846952886, 'r0': 0.6834397777697595, 'a0': 0.0015928686173713124, 'h0': 1.5473958831348134, 'alpha0': 0.0008813541681662228, 'eta0': 2.8914063831300494, 'delta': 0.04736940764456849, 'n': 1.4948104060117164, 'nu': 1.0248435582299238, 'a_scale': 1.926353087098271, 'id': 2399000}	3	[1,1,1]	[[[697.063368 , 40.508837 ,180.0397805, 0. ], [261.317182 ,560.06309 ,362.132769 , 78.0814249], [650.217306 , 73.6265578,199.447663 , 0. ]]]	[[[ 27.1842343, 94.6258896, 0. ], [188.28503 ,362.132769 , 78.0814249], [ 10.9180106,199.447663 , 0. ]]]	[[[0.00000033,0.00000033,0.00000033,0. ], [0.70028813,1.512332 ,0.74816037,0.22193896], [0.00000033,0.00000033,0.00000033,0. ]]]	[[[0.00000033,0.00000033,0. ], [1.7048845 ,0.74816037,0.22193896], [0.00000033,0.00000033,0. ]]]	[[[0.00000033,0.00000033,0. ], [1.43873899,0. ,0. ], [0.00000033,0. ,0. ]]]	[0.99 ,0.005,0.005]
{'B_diff': 1.0, 'I_diff': 0.75, 'T_diff': 0.5, 'N0': 1020.2548887108235, 'h_N': 8.95574083407996, 'r0': 1.8417242269285827, 'a0': 0.001492372792254732, 'h0': 0.6742523696813031, 'alpha0': 0.0005855910740888235, 'eta0': 2.8719521397033847, 'delta': 0.05246965327056112, 'n': 1.9422882072370662, 'nu': 1.3062306057984072, 'a_scale': 2.7011332676834297, 'id': 2302600}	2	[0,1]	[[[ 86.4038086,228.0809735,235.230717 ,401.6111101], [778.194787 , 32.7070634,208.5125732, 57.7379511]]]	[[[212.730404 ,120.709025 ,314.918837 ], [ 21.666385 ,112.627454 , 57.7379511]]]	[[[0.73087915,1.23370289,0.385955 ,0.02898588], [0.00000033,0.00000033,0.00000033,0.00000033]]]	[[[1.2801192 ,0.53212311,0.03465592], [0.00000033,0.00000033,0.00000033]]]	[[[0.61603832,0.24111351,0.00858796], [0.00000033,0.00000033,0. ]]]	[0.925,0.075]
{'B_diff': 1.0, 'I_diff': 0.25, 'T_diff': 0.75, 'N0': 1059.9035807887556, 'h_N': 11.434727660114135, 'r0': 1.826370151790315, 'a0': 0.0013389146332332467, 'h0': 1.3081015509997127, 'alpha0': 0.0002755071385709203, 'eta0': 2.641985279691735, 'delta': 0.059122646426324796, 'n': 1.4461446214111227, 'nu': 1.4767298250636052, 'a_scale': 3.131871084529052, 'id': 2378000}	1	[0]	[[[ 3.00018412,1681.087672 , 242.6391747 , 295.800823 ]]]	[[[1340.83664 , 175.730782, 175.971659]]]	[[[1.83045133,0.50159713,0.68727656,0.25532049]]]	[[[0.55176684,0.78336166,0.32839299]]]	[[[0.51333191,0.525704 ,0.19954822]]]	[1.]
{'B_diff': 0.5, 'I_diff': 0.25, 'T_diff': 1.0, 'N0': 1493.406003471349, 'h_N': 18.377090568496513, 'r0': 1.9483341810606463, 'a0': 0.0007953499428759802, 'h0': 0.7997049157888034, 'alpha0': 0.0002828321422621343, 'eta0': 3.2787840631731644, 'delta': 0.04388858471236558, 'n': 1.0451358778038276, 'nu': 1.5840993351305428, 'a_scale': 1.3626864250297634, 'id': 2384600}	1	[1]	[[[ 1.35805224,4073.38366598, 187.3400538 , 462.372092 ]]]	[[[4069.4903 , 141.89465, 0. ]]]	[[[1.23173957,0.44160373,1.43844541,0.37727514]]]	[[[0.44171291,1.46223648,0. ]]]	[[[0.32876573,1.36869413,0.37727514]]]	[1.]
{'B_diff': 0.25, 'I_diff': 1.0, 'T_diff': 0.5, 'N0': 1522.3623524094617, 'h_N': 13.616382502735993, 'r0': 0.7628847340316173, 'a0': 0.0014898513769857611, 'h0': 1.3977346466179976, 'alpha0': 0.00045814793596683995, 'eta0': 3.5094923286872812, 'delta': 0.04512650215560703, 'n': 1.9226144454791807, 'nu': 1.4358545768224547, 'a_scale': 3.9808567317192596, 'id': 2370600}	2	[0,1]	[[[ 234.41955 ,3091.304666 , 346.995097 , 275.3890474 ], [1459.73416 , 20.34931413, 120.8785273 , 0. ]]]	[[[2773.50088 , 159.25457 , 201.080454 ], [ 13.8842303, 36.5535552, 0. ]]]	[[[1.38467175,0.85080159,1.12601955,0.38141604], [0.00000033,0.00000033,0.00000033,0. ]]]	[[[0.86723612,1.55904631,0.49755507], [0.00000033,0.00000033,0. ]]]	[[[0.81041603,1.07297568,0.21477752], [0.00000033,0.00000033,0. ]]]	[0.97,0.03]
{'B_diff': 0.25, 'I_diff': 1.0, 'T_diff': 1.0, 'N0': 1753.32885710454, 'h_N': 7.382159643732313, 'r0': 1.8488209939036713, 'a0': 0.0009302982618948641, 'h0': 1.9527554555714859, 'alpha0': 0.0005950647854066119, 'eta0': 2.8230803725665883, 'delta': 0.05468755189141643, 'n': 1.712924440626307, 'nu': 1.3483396028758856, 'a_scale': 1.5902666819534228, 'id': 2371000}	1	[0]	[[[ 41.0907461,5672.07844 , 366.546387 , 183.1727854]]]	[[[4582.47343 , 262.535762, 148.433891]]]	[[[2.96005552,0.46644742,1.32006623,0.77188735]]]	[[[0.48886025,1.58059602,0.90936577]]]	[[[0.41299607,0.70276759,0.19529574]]]	[1.]
{'B_diff': 1.0, 'I_diff': 1.0, 'T_diff': 1.0, 'N0': 1432.57890377463, 'h_N': 14.518147030406446, 'r0': 1.2828820988851262, 'a0': 0.0008289694962107762, 'h0': 1.6865058945909348, 'alpha0': 0.0007090329540147851, 'eta0': 2.894957342773565, 'delta': 0.048917072254208924, 'n': 1.8920659928378756, 'nu': 1.3152725665677534, 'a_scale': 4.543884969529449, 'id': 2380600}	16	[0,0,0,0,0,0,0,0,0,0,0,0,0,0,0,0]	[[[ 25.262617 ,2385.12143 , 973.547073 , 310.810116 ], [ 21.1940703,2369.92933 , 963.04606 , 314.629509 ], [ 19.0535311,2393.75361 , 982.042308 , 312.140503 ], [ 30.3669541,2386.57326 , 968.057972 , 309.957283 ], [ 26.8944211,2384.61777 , 957.160028 , 312.684395 ], [ 23.6923978,2372.7037 , 980.937752 , 310.740935 ], [ 22.7435621,2330.58691 , 954.929444 , 318.390875 ], [ 23.2259432,2482.24262 , 980.43062 , 306.324439 ], [ 24.612162 ,2452.57278 , 978.066415 , 307.283886 ], [ 30.3354509,2453.44847 , 979.164822 , 304.889073 ], [ 30.0826337,2493.60655 , 975.20691 , 303.980951 ], [ 22.334475 ,2292.39883 , 958.149834 , 318.708113 ], [ 21.2072572,2440.59082 , 976.752985 , 308.524261 ], [ 19.6150933,2305.82348 , 963.119378 , 318.960749 ], [ 27.1584998,2461.97779 , 973.860026 , 306.342361 ], [ 19.6756072,2390.79177 , 972.190774 , 312.657234 ]]]	[[[1211.0182 , 120.787256, 165.713007], [1241.27931 , 120.385123, 166.609652], [1211.16677 , 120.414653, 166.260296], [1202.64372 , 120.806001, 165.004558], [1230.32061 , 119.99462 , 165.456001], [1211.96781 , 120.787924, 166.025794], [1260.43186 , 118.910299, 166.702496], [1176.96167 , 120.80199 , 164.309635], [1181.49299 , 121.76482 , 164.826705], [1164.91451 , 121.257981, 164.021213], [1158.67487 , 121.818939, 163.143268], [1274.99419 , 118.77181 , 167.258694], [1199.12268 , 121.441313, 165.649884], [1269.38153 , 118.778688, 167.57837 ], [1179.84553 , 121.412356, 164.255011], [1226.46923 , 120.912473, 166.44683 ]]]	[[[2.22236353,1.05517639,0.88350239,0.57530253], [3.65784238,1.03291423,0.88047482,0.56721828], [5.1620792 ,1.04138685,0.86200299,0.57598565], [3.21368041,1.06969908,0.89018705,0.57962484], [4.33851752,1.09748026,0.89596711,0.5817388 ], [2.7875381 ,1.0711298 ,0.87880748,0.57696892], [5.06016386,1.08449008,0.88306286,0.56594789], [3.76676694,0.97618891,0.85428935,0.58275354], [4.28164243,1.02395299,0.8690633 ,0.58722811], [2.07709494,0.99557214,0.86699604,0.58323076], [2.92873251,0.9966141 ,0.87014073,0.58956281], [3.47055261,1.0793218 ,0.88568444,0.56031696], [3.22886138,1.02215539,0.87785908,0.5806383 ], [4.17082644,1.07040595,0.8829251 ,0.55854455], [2.63797573,1.00098864,0.87302875,0.58115864], [5.83732288,1.06047143,0.8713183 ,0.57905398]]]	[[[1.08764574,0.99483343,0.43774794], [1.06897889,0.98390971,0.43373563], [1.08823877,0.98842633,0.44132634], [1.08970667,1.03160557,0.45390683], [1.0605526 ,1.03143127,0.4599875 ], [1.08077234,1.0063316 ,0.4398102 ], [1.04906083,0.99020602,0.44259253], [1.13597124,0.96501396,0.43585609], [1.11547684,0.98379925,0.4486516 ], [1.14899161,0.97252825,0.44049821], [1.14630681,0.94989205,0.44247547], [1.04252453,0.99173322,0.43155888], [1.09926942,0.97549719,0.43559895], [1.04008949,1.02066615,0.43378849], [1.12601245,0.9700952 ,0.43780026], [1.07674528,0.97474969,0.44634927]]]	[[[2.21802852,1.00686602,1.0539412 ], [2.22614591,1.00511067,1.03563324], [2.18002556,0.98115213,1.05005233], [2.23812199,1.01561353,1.0498264 ], [2.37596406,1.02237821,1.03607613], [2.27529744,1.00144009,1.0557149 ], [2.44472242,1.00724233,1.0073897 ], [1.90111234,0.97288461,1.08199372], [2.04559445,0.99074158,1.07690988], [1.95052125,0.98874799,1.08348943], [1.92217137,0.99371454,1.08831531], [2.50576285,1.00969285,1.01145733], [2.07194284,1.00139585,1.07519145], [2.44870591,1.00643574,1.00901806], [1.97827765,0.99639754,1.07503463], [2.2596358 ,0.99308856,1.04828216]]]	[0.05 ,0.3 ,0.105,0.155,0.175,0.09 ,0.005,0.02 ,0.015,0.005,0.025,0.01 , 0.015,0.01 ,0.015,0.005]
{'B_diff': 0.5, 'I_diff': 1.0, 'T_diff': 1.0, 'N0': 1578.8410654667828, 'h_N': 19.57499693653863, 'r0': 1.968884525496834, 'a0': 0.0010751793484359905, 'h0': 1.082941975808001, 'alpha0': 0.0004435696058115622, 'eta0': 2.2872272354784515, 'delta': 0.03617307755048224, 'n': 1.0308101138721244, 'nu': 1.8418123725254167, 'a_scale': 2.506140546427315, 'id': 2399800}	2	[1,0]	[[[ 0.40422923,10237.9981 , 47.2589764 , 68.8385757 ], [ 0.43280155, 6128.39449008, 47.2589764 , 107.4612837 ]]]	[[[ 0. , 27.2538542, 31.8237631], [6128.39449 , 27.2538542, 70.1522947]]]	[[[0.00000033,0.00000033,0.00000033,0.00000033], [0.00000033,0.00000033,0.00000033,0.00000033]]]	[[[0. ,0.00000033,0.00000033], [0.00000033,0.00000033,0.00000033]]]	[[[0.00000033,0.00000033,0.00000033], [0.00116796,0.00000033,0.00000033]]]	[0.55,0.45]
{'B_diff': 0.5, 'I_diff': 0.25, 'T_diff': 1.0, 'N0': 1740.8227665938998, 'h_N': 16.325367565484747, 'r0': 1.6108526553823395, 'a0': 0.0011603958757440461, 'h0': 1.4079137928440644, 'alpha0': 0.000740583658496774, 'eta0': 3.383218441595681, 'delta': 0.05081308392456547, 'n': 1.9291011428480864, 'nu': 1.2957025661787789, 'a_scale': 2.5255811339988496, 'id': 2371800}	1	[0]	[[[ 170.245015 ,4562.237322 , 441.822325 , 236.2966505]]]	[[[3784.50014 , 411.313297 , 90.2849635]]]	[[[1.78018296,0.67219361,1.3569526 ,0.36887681]]]	[[[0.69170716,1.38316319,0.56813165]]]	[[[0.62367006,1.01474221,0.24681181]]]	[1.]
{'B_diff': 0.75, 'I_diff': 0.5, 'T_diff': 0.25, 'N0': 1800.5492661402611, 'h_N': 11.147149831949335, 'r0': 1.4466565978075394, 'a0': 0.0005805485915466226, 'h0': 1.8209548323277587, 'alpha0': 0.000339774728119013, 'eta0': 2.859796849241077, 'delta': 0.05331093074944723, 'n': 1.8079817168238599, 'nu': 1.8765660663608343, 'a_scale': 1.6579326301041841, 'id': 2400800}	1	[1]	[[[ 0.45742792,8749.31075 , 55.3269626 , 47.4802055 ]]]	[[[5022.62888 , 33.1341198, 47.4802055]]]	[[[0.00000033,0.00000033,0.00000033,0.00000033]]]	[[[0.00000033,0.00000033,0.00000033]]]	[[[0.00000033,0.00000033,0. ]]]	[1.]
{'B_diff': 0.75, 'I_diff': 0.25, 'T_diff': 0.75, 'N0': 1370.2475319255755, 'h_N': 15.296489446644438, 'r0': 0.6056560319011328, 'a0': 0.0012418327115996937, 'h0': 1.2383839002220722, 'alpha0': 0.0007820038684641293, 'eta0': 1.8544936472740885, 'delta': 0.04378950973415401, 'n': 1.0624074023599928, 'nu': 1.0924461765951379, 'a_scale': 3.5361687718908463, 'id': 2387600}	4	[0,1,1,1]	[[[ 5.88880491,2343.9270916 , 261.0739577 , 338.4347267 ], [ 239.870835 ,4874.2352 , 442.977682 , 157.0461073 ], [ 205.709317 ,4961.20521 , 432.978016 , 178.132223 ], [ 5.84600549,2319.10674 , 260.593923 , 339.7761368 ]]]	[[[2309.48135 , 198.841502 , 250.511989 ], [ 0. , 326.579423 , 73.9997216], [ 0. , 315.216058 , 78.1574727], [2319.10674 , 198.198412 , 251.319407 ]]]	[[[1.02681077,0.43060062,0.76196035,0.26926056], [1.47133356,0.77977721,1.54595418,0.77070481], [1.72881714,0.72398041,1.51128695,0.78050217], [1.00960338,0.4302775 ,0.7550376 ,0.26603669]]]	[[[0.43381831,0.84823106,0.31670589], [0. ,1.58779689,1.02292292], [0. ,1.72165291,1.26264135], [0.4302775 ,0.83830289,0.3127987 ]]]	[[[0.23377866,0.49581584,0.13443533], [0.77977721,1.44421694,0.55272647], [0.72398041,2.51573963,0.67659183], [0. ,0.50107179,0.13355409]]]	[0.96 ,0.005,0.01 ,0.025]
{'B_diff': 0.75, 'I_diff': 1.0, 'T_diff': 0.75, 'N0': 826.1774224866257, 'h_N': 9.00726009212066, 'r0': 1.6575288928679404, 'a0': 0.0010406761494033958, 'h0': 1.065985181468941, 'alpha0': 0.00045789924440926355, 'eta0': 4.856104448201688, 'delta': 0.0331229061610219, 'n': 1.5993868888380747, 'nu': 1.999766559479888, 'a_scale': 3.870673443584734, 'id': 2390000}	1	[0]	[[[ 0.61405201,1605.45354791, 113.6235841 , 213.9960603 ]]]	[[[1603.95147 , 23.141656, 133.468609]]]	[[[1.19810663,0.40955281,0.91430378,0.27493462]]]	[[[0.40970654,0.79061767,0.35243547]]]	[[[0.31363746,0.99544263,0.30512071]]]	[1.]
{'B_diff': 0.25, 'I_diff': 0.25, 'T_diff': 0.5, 'N0': 1232.5184734670665, 'h_N': 7.5449353854691354, 'r0': 1.7972993971829723, 'a0': 0.0020749532883710866, 'h0': 0.9399322301436803, 'alpha0': 0.0005556663399114299, 'eta0': 3.4772497213330444, 'delta': 0.055213931726324765, 'n': 1.2225288895173638, 'nu': 1.2677513308476138, 'a_scale': 1.982236772979729, 'id': 2368200}	1	[0]	[[[ 48.1245888,2094.85061 , 369.0568301, 361.96751 ]]]	[[[1092.74888 , 283.133798, 191.689556]]]	[[[2.41317389,0.7235811 ,0.85771479,0.28800341]]]	[[[0.77114866,0.94249965,0.35723988]]]	[[[0.67704324,0.64501675,0.2106862 ]]]	[1.]
{'B_diff': 0.75, 'I_diff': 0.5, 'T_diff': 1.0, 'N0': 956.1842487737699, 'h_N': 10.851554911362754, 'r0': 1.5236652597571168, 'a0': 0.0011226235081918216, 'h0': 1.0253426611083034, 'alpha0': 0.000581008880256451, 'eta0': 1.3178851337033513, 'delta': 0.03642292512442015, 'n': 1.251417857798984, 'nu': 1.5272402320050833, 'a_scale': 1.6003054045399332, 'id': 2401400}	1	[0]	[[[ 0.3637683 ,4263.20747 , 50.79398238, 142.9949115 ]]]	[[[1427.90987 , 43.1860255, 49.5279973]]]	[[[0.00000033,0.00000033,0.00000033,0.00000033]]]	[[[0.00000033,0.00000033,0.00000033]]]	[[[0.00000033,0.00000033,0.00000033]]]	[1.]
{'B_diff': 0.75, 'I_diff': 0.75, 'T_diff': 0.25, 'N0': 2147.5546104779532, 'h_N': 16.280505776082506, 'r0': 1.178580577503404, 'a0': 0.000797424484074951, 'h0': 1.366842970118212, 'alpha0': 0.0005039010283196083, 'eta0': 1.9180132798626897, 'delta': 0.04380376447551355, 'n': 1.6019153400171002, 'nu': 1.5683344056294093, 'a_scale': 4.275817312295696, 'id': 2401600}	2	[0,0]	[[[ 0.74121024, 7621.0661466 , 74.4261919 , 160.0929597 ], [ 0.68399424,15494.4181809 , 74.4261919 , 74.3201743 ]]]	[[[7608.09376 , 39.0635876, 115.070953 ], [ 61.6285809, 39.0635876, 51.6151995]]]	[[[0.00000033,0.00000033,0.00000033,0.00000033], [0.00000033,0.00000033,0.00000033,0.00000033]]]	[[[0.00000033,0.00000033,0.00000033], [0.00000033,0.00000033,0.00000033]]]	[[[0.00000033,0.00000033,0.00000033], [0.00000033,0.00000033,0.00000033]]]	[0.48,0.52]
{'B_diff': 0.75, 'I_diff': 0.5, 'T_diff': 0.25, 'N0': 2127.685044189794, 'h_N': 17.24232989537204, 'r0': 0.689335809957373, 'a0': 0.0011436298271317558, 'h0': 0.6486006434340692, 'alpha0': 0.0005176274012971058, 'eta0': 4.020705486884518, 'delta': 0.053249174016983716, 'n': 1.0551080484392221, 'nu': 1.914106260141025, 'a_scale': 4.504026801255416, 'id': 2375200}	2	[1,1]	[[[ 365.966245 ,4799.56854 , 378.0158229, 199.312489 ], [2127.68434 , 0. , 0. , 0. ]]]	[[[4799.56854 , 360.87961 , 199.312489], [ 0. , 0. , 0. ]]]	[[[1.38437778,0.82164882,1.68237364,0.43981876], [0.00000033,0. ,0. ,0. ]]]	[[[0.82164882,1.73234913,0.43981876], [0. ,0. ,0. ]]]	[[[0. ,0.76245484,0. ], [0. ,0. ,0. ]]]	[0.895,0.105]
{'B_diff': 1.0, 'I_diff': 0.5, 'T_diff': 0.5, 'N0': 1733.165728110389, 'h_N': 5.722157404215824, 'r0': 1.6361840672746588, 'a0': 0.0012879103131740455, 'h0': 1.9873442677781634, 'alpha0': 0.00047041255601368574, 'eta0': 3.316625174690522, 'delta': 0.050062842321642244, 'n': 1.680832606221626, 'nu': 1.5270118903895695, 'a_scale': 3.3089488830522558, 'id': 2378600}	3	[0,0,0]	[[[ 0.28707332,8436.26394 , 306.6696251 , 154.2409421 ], [ 48.8852677 ,4160.10991 , 344.06919 , 241.3364555 ], [ 51.7262058 ,4324.6534055 , 297.5343973 , 213.7653904 ]]]	[[[1815.45334 , 222.209782, 141.80841 ], [3965.03646 , 182.24216 , 167.275269], [4270.9527 , 199.722 , 145.575224]]]	[[[0.41181331,0.23875677,1.21999291,0.93557906], [2.88290263,0.48649062,1.21450835,0.5338096 ], [2.7408887 ,0.46637692,1.33417649,0.49244 ]]]	[[[0.44361269,1.43276989,0.98873035], [0.48826313,1.75114718,0.62103324], [0.46861403,1.57240603,0.63407444]]]	[[[0.18538218,0.81020663,0.36147675], [1.15152676,1.37162904,0.55906192], [0.34964589,0.88030777,0.2074894 ]]]	[0.38,0.19,0.43]
{'B_diff': 0.5, 'I_diff': 1.0, 'T_diff': 0.75, 'N0': 762.8517430121558, 'h_N': 14.90705788156989, 'r0': 1.3636273939486971, 'a0': 0.0007631779597548859, 'h0': 1.853784990725717, 'alpha0': 0.0006329853429242446, 'eta0': 1.9301422921500186, 'delta': 0.0530801076576335, 'n': 1.0353449620713915, 'nu': 1.0534380132160273, 'a_scale': 1.7451610134257522, 'id': 2399600}	1	[0]	[[[ 2.67392113,889.80766829,478.371877 ,127.117786 ]]]	[[[888.678375,303.080938,109.520943]]]	[[[0.,0.,0.,0.]]]	[[[0.,0.,0.]]]	[[[0.00000001,0. ,0. ]]]	[1.]
{'B_diff': 1.0, 'I_diff': 0.5, 'T_diff': 0.25, 'N0': 1843.3506463489568, 'h_N': 14.513852615724039, 'r0': 0.9275455475296525, 'a0': 0.0007179341125015561, 'h0': 1.794594113051911, 'alpha0': 0.0006781062549853074, 'eta0': 3.4921300487138494, 'delta': 0.05193931191718435, 'n': 1.6747990451420014, 'nu': 1.143821052799648, 'a_scale': 3.341128559048908, 'id': 2365600}	1	[0]	[[[ 210.794859 ,2715.9599275, 576.992919 , 363.5360523]]]	[[[2662.06023 , 262.799513, 265.325356]]]	[[[1.43594669,0.84013442,0.76431497,0.20203031]]]	[[[0.84200862,1.08081627,0.20795569]]]	[[[1.30974588,0.86369668,0.39230003]]]	[1.]
{'B_diff': 0.75, 'I_diff': 0.25, 'T_diff': 0.5, 'N0': 2105.9520773360928, 'h_N': 13.18062522926621, 'r0': 1.1214412941377967, 'a0': 0.001117629296725591, 'h0': 1.7030060026685967, 'alpha0': 0.0006309273517966428, 'eta0': 1.9521791233305579, 'delta': 0.03687231448834824, 'n': 1.5083985252968606, 'nu': 1.301029190295587, 'a_scale': 3.5634427535863296, 'id': 2400200}	1	[0]	[[[ 0.5364479,9322.59558 , 106.7272137, 153.5990715]]]	[[[5148.36488 , 68.5101243, 109.208276 ]]]	[[[0.,0.,0.,0.]]]	[[[0.,0.,0.]]]	[[[0.,0.,0.]]]	[1.]
{'B_diff': 0.5, 'I_diff': 1.0, 'T_diff': 0.5, 'N0': 1075.0007759495584, 'h_N': 15.674184580932597, 'r0': 0.5081317434914039, 'a0': 0.0015664810002605748, 'h0': 0.7377960049156056, 'alpha0': 0.00047580281516716966, 'eta0': 3.5100130912363148, 'delta': 0.03960888505893408, 'n': 1.3046115952845951, 'nu': 1.4069774813073006, 'a_scale': 2.2502006717124874, 'id': 2399400}	8	[0,0,0,0,0,0,0,0]	[[[ 10.9915553 , 952.538031 , 140.5248549 , 419.9783584 ], [ 7.05327061,1879.878748 , 151.443518 , 377.547649 ], [ 6.34713809,2076.101347 , 149.7343895 , 368.372614 ], [ 7.80813677,1670.909195 , 152.7360278 , 387.216328 ], [ 7.29437666,1818.517057 , 152.1921186 , 380.508651 ], [ 6.74627848,1968.122834 , 151.0665267 , 373.533449 ], [ 7.87640121,1635.631623 , 152.0666929 , 388.654775 ], [ 7.5352513 ,1736.68503 , 151.6520004 , 384.072453 ]]]	[[[861.685561 , 70.5211041,334.698367 ], [485.780528 , 69.2067548,272.315465 ], [413.759127 , 69.3878959,260.216878 ], [564.177945 , 69.0932316,285.572383 ], [507.679577 , 69.1487376,276.051574 ], [452.117184 , 69.2421573,266.659111 ], [580.397143 , 69.1491092,288.20618 ], [541.77423 , 69.2016352,281.749832 ]]]	[[[0. ,0. ,0. ,0. ], [0.62080728,0.3173167 ,0.30063126,0.1091169 ], [0.68809474,0.29956141,0.30131541,0.11361078], [0.5659241 ,0.38649171,0.29525083,0.10986442], [0.56751072,0.35227701,0.27827629,0.1082524 ], [0.58715103,0.31472903,0.2942615 ,0.11069341], [0.5454613 ,0.42930011,0.28280068,0.11175337], [0.49024298,0.30083682,0.30346575,0.10177912]]]	[[[0. ,0. ,0. ], [0.5018444 ,0.07471741,0.13139211], [0.60216848,0.07606032,0.14344985], [0.45899685,0.07564057,0.13679222], [0.49200042,0.07711407,0.13978114], [0.57288511,0.06743069,0.14100256], [0.47414578,0.07722377,0.14906772], [0.45205765,0.05339323,0.11113523]]]	[[[0. ,0. ,0. ], [0.55576191,0.55318176,0.17880313], [0.48705738,0.56154246,0.17514262], [0.76413107,0.5390017 ,0.18917035], [0.63950858,0.5117731 ,0.17687536], [0.53870122,0.54373237,0.17479869], [0.87979575,0.52009935,0.19453372], [0.57594063,0.55754472,0.17281045]]]	[0.475,0.44 ,0.05 ,0.005,0.015,0.005,0.005,0.005]
{'B_diff': 0.5, 'I_diff': 1.0, 'T_diff': 0.75, 'N0': 2091.4197266074457, 'h_N': 5.973316610760284, 'r0': 1.267072187628937, 'a0': 0.0018181034568548731, 'h0': 1.0480525417885214, 'alpha0': 0.00025998183495861587, 'eta0': 4.639123436021208, 'delta': 0.03458854302350737, 'n': 1.061372056351512, 'nu': 1.0392548290601196, 'a_scale': 4.1543072378402535, 'id': 2386800}	3	[1,1,1]	[[[ 316.045072 , 627.83269922,1120.351278 , 423.139703 ], [ 14.837053 , 363.466202 , 636.605295 , 674.640611 ], [2091.41903 , 0. , 0. , 0. ]]]	[[[624.907137,695.159467,423.139703], [363.466202,636.605295,674.640611], [ 0. , 0. , 0. ]]]	[[[0.78568305,1.69504555,0.3631308 ,0.05391913], [0.00000033,0.00000033,0.00000033,0.00000033], [0.00000033,0. ,0. ,0. ]]]	[[[1.69977511,0.52714093,0.05391913], [0.00000033,0.00000033,0.00000033], [0. ,0. ,0. ]]]	[[[0.83448427,0.09739069,0. ], [0. ,0. ,0. ], [0. ,0. ,0. ]]]	[0.255,0.415,0.33 ]
{'B_diff': 1.0, 'I_diff': 0.25, 'T_diff': 1.0, 'N0': 635.9388236908579, 'h_N': 7.267604110638602, 'r0': 0.9902744892695934, 'a0': 0.00140502167313425, 'h0': 1.4111950440288494, 'alpha0': 0.0008567712309239774, 'eta0': 4.75780933320322, 'delta': 0.054693505884551075, 'n': 1.006741132033976, 'nu': 1.7067486885734318, 'a_scale': 4.085233815170394, 'id': 2391000}	3	[0,1,1]	[[[ 3.20594529,1334.147671 , 358.8653129 , 71.3701595 ], [ 3.89972579,1014.9617 , 335.6757377 , 74.83203538], [ 92.3708107 ,2325.91606 , 412.479742 , 47.5090165 ]]]	[[[ 833.106047 , 279.157054 , 56.0450196], [1014.9617 , 315.599492 , 65.4727049], [ 0. , 147.852944 , 6.2736077]]]	[[[1.00950915,0.74888282,0.86308389,0.64159947], [0.97273653,0.7671646 ,0.84431063,0.65008069], [1.71110922,0.80205333,0.90429144,0.42111751]]]	[[[0.86276622,0.89757888,0.74477437], [0.7671646 ,0.87159366,0.70092403], [0. ,1.1923372 ,0.73597288]]]	[[[1.59181538,1.52063195,0.27632617], [0. ,0.56063203,0.29848024], [0.80205333,1.0087711 ,0.38694944]]]	[0.91,0.08,0.01]
{'B_diff': 0.75, 'I_diff': 0.75, 'T_diff': 1.0, 'N0': 829.5400260057803, 'h_N': 15.80231902407931, 'r0': 0.549267908431871, 'a0': 0.0013194623970206054, 'h0': 2.246816265711354, 'alpha0': 0.0005782476057477873, 'eta0': 1.489367072114243, 'delta': 0.03864605984048736, 'n': 1.9662564771593356, 'nu': 1.8649777539150625, 'a_scale': 1.643516795199346, 'id': 2402200}	1	[0]	[[[ 1.32774835,4422.74388 , 33.7183859 , 28.19575361]]]	[[[1666.58878 , 22.4027614, 19.0418096]]]	[[[0.,0.,0.,0.]]]	[[[0.,0.,0.]]]	[[[0.,0.,0.]]]	[1.]
{'B_diff': 0.75, 'I_diff': 0.25, 'T_diff': 0.5, 'N0': 1019.7005377265721, 'h_N': 12.80909654148047, 'r0': 0.657540332599394, 'a0': 0.001410384037709263, 'h0': 1.761073334399355, 'alpha0': 0.0008370919903344749, 'eta0': 4.528203166464609, 'delta': 0.057672469176736386, 'n': 1.2985261122851675, 'nu': 1.3163492564521795, 'a_scale': 1.4729572226711858, 'id': 2374600}	1	[1]	[[[ 261.523478 ,1571.8422459, 367.2727109, 130.499207 ]]]	[[[1546.85765 , 334.675983, 0. ]]]	[[[1.07746697,1.0870513 ,0.90777759,0.11257257]]]	[[[1.09100812,0.92326714,0. ]]]	[[[0.90423012,0.75135591,0.11257257]]]	[1.]
{'B_diff': 0.75, 'I_diff': 1.0, 'T_diff': 1.0, 'N0': 1588.3411832963218, 'h_N': 16.213369939164274, 'r0': 0.5202117124871593, 'a0': 0.0009692989013929556, 'h0': 0.8782863201484727, 'alpha0': 0.000773790111232639, 'eta0': 3.4951214547232325, 'delta': 0.0568846370190106, 'n': 1.7672187108795079, 'nu': 1.0888356797236765, 'a_scale': 3.6021219156850064, 'id': 2403000}	1	[1]	[[[1514.67912 , 41.6310821, 109.396064 , 0. ]]]	[[[25.076994 ,60.7466684, 0. ]]]	[[[0.00000033,0.00000033,0.00000033,0. ]]]	[[[0.00000033,0.00000033,0. ]]]	[[[0.00000033,0.00000033,0. ]]]	[1.]
{'B_diff': 1.0, 'I_diff': 0.5, 'T_diff': 0.25, 'N0': 1782.6973010674833, 'h_N': 7.9772375445379, 'r0': 1.315133836102707, 'a0': 0.0013289711522971735, 'h0': 0.6229868531107262, 'alpha0': 0.00040405251925504626, 'eta0': 2.6771766316929693, 'delta': 0.0349289271706448, 'n': 1.0193487423646825, 'nu': 1.5798616108180463, 'a_scale': 4.152123861488018, 'id': 2404000}	3	[1,1,1]	[[[ 0.30182783, 4946.65704 , 57.7960361 , 248.573937 ], [ 0.25693611,13004.0342 , 73.3683403 , 146.0977979 ], [ 1782.69671 , 0. , 0. , 0. ]]]	[[[4946.65704 , 41.8761589, 248.573937 ], [ 0. , 39.0939289, 42.5838519], [ 0. , 0. , 0. ]]]	[[[0.00000033,0.00000033,0.00000033,0.00000033], [0.00000033,0.00000033,0.00000033,0.00000033], [0.00000033,0. ,0. ,0. ]]]	[[[0.00000033,0.00000033,0.00000033], [0. ,0.00000033,0.00000033], [0. ,0. ,0. ]]]	[[[0. ,0.00000033,0. ], [0.00000033,0.00000033,0.00000033], [0. ,0. ,0. ]]]	[0.51 ,0.445,0.045]
{'B_diff': 0.75, 'I_diff': 1.0, 'T_diff': 0.5, 'N0': 1407.9685374916282, 'h_N': 14.940880640552084, 'r0': 1.457715422405756, 'a0': 0.0012482089086063293, 'h0': 1.9498529729343386, 'alpha0': 0.0003265513377925633, 'eta0': 3.6368795775572575, 'delta': 0.032967302061761704, 'n': 1.0905665017492745, 'nu': 1.6028795588191789, 'a_scale': 1.5161322168579148, 'id': 2402600}	2	[0,0]	[[[ 0.44043249,4623.04333378, 73.4714437 , 132.0992782 ], [ 0.39271482,9628.388125 , 73.4714192 , 64.5454356 ]]]	[[[4616.56217 , 45.1607682, 110.747767 ], [ 154.430985 , 45.1607532, 49.4072245]]]	[[[0. ,0. ,0. ,0. ], [0.00000033,0.00000033,0.00000033,0.00000033]]]	[[[0. ,0. ,0. ], [0.00000033,0.00000033,0.00000033]]]	[[[0. ,0. ,0. ], [0.00000033,0.00000033,0.00000033]]]	[0.6,0.4]
{'B_diff': 1.0, 'I_diff': 0.25, 'T_diff': 1.0, 'N0': 1279.9571579533458, 'h_N': 6.490414805817154, 'r0': 1.4228918255494165, 'a0': 0.0008903123836506847, 'h0': 0.647808835341872, 'alpha0': 0.0006867676825171878, 'eta0': 2.031855633150463, 'delta': 0.03261372898423988, 'n': 1.5978907895545793, 'nu': 1.6429716785467667, 'a_scale': 3.7385945649586074, 'id': 2403800}	1	[0]	[[[ 0.21763761,4792.11137 , 39.9895177 , 196.5775141 ]]]	[[[2365.79529 , 28.7633575, 106.484481 ]]]	[[[0.00000033,0.00000033,0.00000033,0.00000033]]]	[[[0.00000033,0.00000033,0.00000033]]]	[[[0.00000033,0.00000033,0.00000033]]]	[1.]
{'B_diff': 1.0, 'I_diff': 0.5, 'T_diff': 0.5, 'N0': 627.3157967047426, 'h_N': 9.333539360503469, 'r0': 0.783940797880037, 'a0': 0.001416831763973492, 'h0': 2.0278859327388314, 'alpha0': 0.0003759144502748819, 'eta0': 4.081216727888388, 'delta': 0.05377489912827676, 'n': 1.7264673529189627, 'nu': 1.2372917706383526, 'a_scale': 3.136729088359466, 'id': 2404200}	1	[1]	[[[521.613415 , 38.4322886,169.8927307, 0. ]]]	[[[ 19.8629447,109.983333 , 0. ]]]	[[[0.00000033,0.00000033,0.00000033,0. ]]]	[[[0.00000033,0.00000033,0. ]]]	[[[0.00000033,0.00000033,0. ]]]	[1.]
{'B_diff': 0.5, 'I_diff': 0.25, 'T_diff': 0.75, 'N0': 1312.9088393651161, 'h_N': 7.739864575854469, 'r0': 1.2264496740900535, 'a0': 0.0017206871203383168, 'h0': 1.7685780490364733, 'alpha0': 0.0003883121653634875, 'eta0': 2.190652468610452, 'delta': 0.05056976880952477, 'n': 1.1772179920195445, 'nu': 1.2723670486039416, 'a_scale': 1.7164199812027783, 'id': 2384400}	1	[1]	[[[ 19.435182 ,3943.88968 , 272.7932917, 305.625829 ]]]	[[[2820.84981 , 266.542469, 0. ]]]	[[[3.77660847,0.47783935,1.22996847,0.48635548]]]	[[[0.51510332,1.23667224,0. ]]]	[[[0.50865092,0.98548111,0.48635548]]]	[1.]
{'B_diff': 1.0, 'I_diff': 0.25, 'T_diff': 0.25, 'N0': 1290.215072071766, 'h_N': 16.494275020584503, 'r0': 1.5859783232976585, 'a0': 0.0010529937028040874, 'h0': 2.0587421012687264, 'alpha0': 0.0004480822203018157, 'eta0': 3.7185427436411804, 'delta': 0.03471347541786116, 'n': 1.321741971137842, 'nu': 1.7512878423916247, 'a_scale': 4.482387666195326, 'id': 2403200}	1	[0]	[[[ 0.43578262,4202.6723143 , 53.4440604 , 100.3097022 ]]]	[[[4158.38395 , 28.404034 , 55.3536922]]]	[[[0.,0.,0.,0.]]]	[[[0.,0.,0.]]]	[[[0.,0.,0.]]]	[1.]
{'B_diff': 0.75, 'I_diff': 0.5, 'T_diff': 1.0, 'N0': 1780.6204852990606, 'h_N': 8.488947205985882, 'r0': 0.9590348597036193, 'a0': 0.0007735680290493865, 'h0': 1.4182452635018445, 'alpha0': 0.0005090486921438972, 'eta0': 1.4043985063939817, 'delta': 0.037123019814224965, 'n': 1.7547296760894007, 'nu': 1.0293249974443928, 'a_scale': 1.0307712490339989, 'id': 2375800}	3	[1,1,1]	[[[ 57.7632187 ,3880.889633 , 193.85116337, 631.440956 ], [ 0.34182797,7426.7449415 , 0. , 0. ], [ 57.7635144 ,3880.773496 , 193.870922 , 631.44696 ]]]	[[[3740.16666 , 193.851159, 0. ], [7366.9099 , 0. , 0. ], [3740.05236 , 193.870922, 0. ]]]	[[[2.27368382,0.5392652 ,1.36239457,0.23275415], [0.00000033,0.00000033,0. ,0. ], [2.27367153,0.53929024,1.36239607,0.23274853]]]	[[[0.54533831,1.36239458,0. ], [0.00000033,0. ,0. ], [0.545365 ,1.36239607,0. ]]]	[[[0.45724 ,0.89121211,0.23275415], [0.00000033,0. ,0. ], [0.45724481,0. ,0.23274853]]]	[0.955,0.01 ,0.035]
{'B_diff': 1.0, 'I_diff': 0.5, 'T_diff': 0.75, 'N0': 1942.942229600963, 'h_N': 16.822571672043594, 'r0': 0.6416086314125795, 'a0': 0.001571980409815228, 'h0': 0.9618880877124517, 'alpha0': 0.0008635019990344734, 'eta0': 2.7689776852831867, 'delta': 0.03107676551324328, 'n': 1.821376992510497, 'nu': 1.6435136251036888, 'a_scale': 3.6645506382502573, 'id': 2404400}	2	[0,0]	[[[ 1.06497252, 6283.496035 , 40.448258 , 192.095699 ], [ 0.96188926,12348.93956 , 40.448258 , 99.6054575 ]]]	[[[5806.05049 , 23.8036627, 110.234714 ], [2046.13946 , 23.8036627, 61.1253195]]]	[[[0.00000033,0.00000033,0.00000033,0.00000033], [0.00000033,0.00000033,0.00000033,0.00000033]]]	[[[0.00000033,0.00000033,0.00000033], [0.00000033,0.00000033,0.00000033]]]	[[[0.00000033,0.00000033,0.00000033], [0.00000033,0.00000033,0.00000033]]]	[0.785,0.215]
{'B_diff': 1.0, 'I_diff': 1.0, 'T_diff': 0.75, 'N0': 1115.8090105392853, 'h_N': 16.454228340939903, 'r0': 1.6179795352564637, 'a0': 0.0018741435265055974, 'h0': 2.059961683528606, 'alpha0': 0.0003847181751120134, 'eta0': 2.8336365547821987, 'delta': 0.047401059956228925, 'n': 1.0934481872832347, 'nu': 1.2274300334856125, 'a_scale': 4.479968716855355, 'id': 2393200}	3	[1,1,1]	[[[ 1.49194135,1541.81127 , 211.152064 , 245.126859 ], [ 259.229429 , 242.188671 , 996.903774 , 0. ], [ 184.303771 ,5485.82397 , 619.108063 , 62.1254842 ]]]	[[[1541.81127 , 211.152064, 245.126859], [ 242.188671, 996.903774, 0. ], [ 0. , 0. , 0. ]]]	[[[0.18448308,0.16265487,0.21280769,0.09226304], [0.65984582,2.03173286,0.27400924,0. ], [1.91292135,0.64551769,1.16607687,1.27090787]]]	[[[0.16265487,0.21280769,0.09226304], [2.03173286,0.27400924,0. ], [0. ,0. ,0. ]]]	[[[0. ,0. ,0. ], [0. ,0. ,0. ], [0.64551769,1.16607687,1.27090787]]]	[0.94 ,0.055,0.005]
{'B_diff': 0.75, 'I_diff': 1.0, 'T_diff': 0.25, 'N0': 1812.8556345179834, 'h_N': 19.109979946835203, 'r0': 1.2679498714315423, 'a0': 0.0012975903236578396, 'h0': 1.9821014440359566, 'alpha0': 0.0007971605695137715, 'eta0': 3.810405750745608, 'delta': 0.036866877891783174, 'n': 1.0637791337411704, 'nu': 1.9902963613799254, 'a_scale': 2.123961790271315, 'id': 2402400}	2	[1,0]	[[[ 0.60094414, 7182.66557155, 24.7656284 , 38.133782 ], [ 0.58765294,13877.60327501, 27.0436643 , 17.28531357]]]	[[[7182.66557 , 14.0977319 , 38.133782 ], [ 0.00007501, 13.4966316 , 15.3164821 ]]]	[[[0.,0.,0.,0.], [0.,0.,0.,0.]]]	[[[0. ,0. ,0. ], [0.00079542,0. ,0. ]]]	[[[0.00026192,0. ,0. ], [0. ,0. ,0. ]]]	[0.425,0.575]
{'B_diff': 1.0, 'I_diff': 0.25, 'T_diff': 0.75, 'N0': 858.6294486348593, 'h_N': 8.530624822654937, 'r0': 1.1058049658565245, 'a0': 0.0012365521733176336, 'h0': 1.9943664180220628, 'alpha0': 0.0006629513718172229, 'eta0': 2.8570099514994847, 'delta': 0.04001264814034832, 'n': 1.1513716122206041, 'nu': 1.9070849653939506, 'a_scale': 2.1121978522598077, 'id': 2403600}	1	[1]	[[[ 0.35906154,2970.6755137 , 27.76981399, 63.011058 ]]]	[[[2895.8023 , 21.2055292, 0. ]]]	[[[0.,0.,0.,0.]]]	[[[0.,0.,0.]]]	[[[0.,0.,0.]]]	[1.]
{'B_diff': 1.0, 'I_diff': 0.75, 'T_diff': 0.25, 'N0': 1564.5655323807396, 'h_N': 8.572072159546597, 'r0': 1.9046364581230244, 'a0': 0.0013460659789354098, 'h0': 1.7131672316014406, 'alpha0': 0.00042718413242274784, 'eta0': 1.3775976410045214, 'delta': 0.03945235298095602, 'n': 1.8254478762596063, 'nu': 1.9465471979953546, 'a_scale': 1.5866786157256332, 'id': 2404800}	1	[1]	[[[ 0.19238816,8184.88933 , 28.22987639, 39.0745367 ]]]	[[[3574.66174 , 19.3178611, 39.0745367]]]	[[[0.00000033,0.00000033,0.00000033,0.00000033]]]	[[[0.00000033,0.00000033,0.00000033]]]	[[[0.00000033,0.00000033,0. ]]]	[1.]
{'B_diff': 0.25, 'I_diff': 0.75, 'T_diff': 0.25, 'N0': 1777.1120493809983, 'h_N': 7.849967977891658, 'r0': 1.8250655461242575, 'a0': 0.0017503373483763777, 'h0': 1.3569579925874788, 'alpha0': 0.0002586732839697137, 'eta0': 4.412114269085466, 'delta': 0.059104197388519894, 'n': 1.8930440885918767, 'nu': 1.5576052349811826, 'a_scale': 2.820131016188424, 'id': 2369600}	2	[1,1]	[[[ 299.394024 ,3719.484215 , 626.181857 , 229.161071 ], [1653.88489 , 21.81216205, 250.8353606 , 0. ]]]	[[[3074.2748 , 338.627853 , 229.161071 ], [ 14.9225959, 65.4340626, 0. ]]]	[[[1.39369551,0.86881939,0.96348795,0.20883249], [0.00000033,0.00000033,0.00000033,0. ]]]	[[[0.89037089,1.20369631,0.20883249], [0.00000033,0.00000033,0. ]]]	[[[0.81362383,0.69769455,0. ], [0.00000033,0.00000033,0. ]]]	[0.975,0.025]
{'B_diff': 1.0, 'I_diff': 1.0, 'T_diff': 0.25, 'N0': 1077.2976331711154, 'h_N': 10.337546206084793, 'r0': 0.5945971597635584, 'a0': 0.0016812535237424448, 'h0': 1.4053807450367366, 'alpha0': 0.0005158883621785194, 'eta0': 1.9656137174851627, 'delta': 0.042161167672729816, 'n': 1.9906788308130607, 'nu': 1.7425251155777206, 'a_scale': 3.804386159232568, 'id': 2405600}	2	[0,0]	[[[ 0.88539298,8145.00037 , 49.5707691 , 46.26963321], [ 1.03728416,3200.5274193 , 49.5707691 , 121.7118493 ]]]	[[[ 118.09768 , 25.622518 , 36.8937337], [3178.06297 , 25.622518 , 96.707177 ]]]	[[[0.00000033,0.00000033,0.00000033,0.00000033], [0.00000033,0.00000033,0.00000033,0.00000033]]]	[[[0.00000033,0.00000033,0.00000033], [0.00000033,0.00000033,0.00000033]]]	[[[0.00000033,0.00000033,0.00000033], [0.00000033,0.00000033,0.00000033]]]	[0.46,0.54]
{'B_diff': 1.0, 'I_diff': 1.0, 'T_diff': 0.75, 'N0': 698.9843282264951, 'h_N': 11.469918690107445, 'r0': 1.0616772580000906, 'a0': 0.0011032917985563276, 'h0': 1.6929087627897892, 'alpha0': 0.0006918906698399037, 'eta0': 3.889451597021354, 'delta': 0.035651225857984185, 'n': 1.2078354183548707, 'nu': 1.151712295612115, 'a_scale': 1.5596629085485907, 'id': 2406000}	1	[1]	[[[ 2.63158279,503.5080249 ,201.3371135 ,199.496419 ]]]	[[[456.409864,133.653097,199.496419]]]	[[[0.00000033,0.00000033,0.00000033,0.00000033]]]	[[[0.00000033,0.00000033,0.00000033]]]	[[[0.00000033,0.00000033,0. ]]]	[1.]
{'B_diff': 1.0, 'I_diff': 0.5, 'T_diff': 1.0, 'N0': 2019.381165348614, 'h_N': 16.387701845857674, 'r0': 1.581227099468256, 'a0': 0.0009071776046565886, 'h0': 1.769566664233392, 'alpha0': 0.0003169641001985413, 'eta0': 1.8197877669804825, 'delta': 0.054619599964673006, 'n': 1.237588712604099, 'nu': 1.4265618204579351, 'a_scale': 3.0214530177038363, 'id': 2404600}	2	[0,0]	[[[ 0.67447425,14932.640169 , 195.8581085 , 80.2585303 ], [ 0.81557766, 5606.24143113, 195.8581085 , 236.582179 ]]]	[[[ 149.830969 , 126.18523 , 41.4657215], [5600.24719 , 126.18523 , 135.266961 ]]]	[[[0.,0.,0.,0.], [0.,0.,0.,0.]]]	[[[0.,0.,0.], [0.,0.,0.]]]	[[[0.,0.,0.], [0.,0.,0.]]]	[0.68,0.32]
{'B_diff': 0.75, 'I_diff': 0.5, 'T_diff': 0.75, 'N0': 682.3115924621653, 'h_N': 18.37083826035502, 'r0': 1.569135106581433, 'a0': 0.0020027157588274804, 'h0': 2.0323014631537535, 'alpha0': 0.000838446628421737, 'eta0': 4.209318426804117, 'delta': 0.03497499971043711, 'n': 1.2641012679000396, 'nu': 1.1519240007800478, 'a_scale': 2.8476437265115733, 'id': 2401200}	2	[0,0]	[[[ 3.17126293,687.351979 ,255.350462 ,210.459904 ], [ 2.75926241,484.39500168,206.1703368 ,228.9710305 ]]]	[[[413.731829,119.391505,155.563444], [479.407623,123.429004,172.005797]]]	[[[0.66934304,0.56300478,0.50657918,0.17774266], [0. ,0. ,0. ,0. ]]]	[[[0.35974818,0.10995801,0.11549843], [0. ,0. ,0. ]]]	[[[1.40679406,0.95489926,0.45442419], [0. ,0. ,0. ]]]	[0.73,0.27]
{'B_diff': 0.25, 'I_diff': 0.25, 'T_diff': 0.25, 'N0': 575.5090902725154, 'h_N': 10.631743886654817, 'r0': 1.7819626222816085, 'a0': 0.0019594001198289367, 'h0': 1.5589558266304562, 'alpha0': 0.00026312201350228026, 'eta0': 1.4610246292693854, 'delta': 0.03828986890057904, 'n': 1.248143971810836, 'nu': 1.8903679087663416, 'a_scale': 2.4163321539102167, 'id': 2406400}	1	[0]	[[[ 0.30533684,2534.35671 , 45.6816808 , 65.8093561 ]]]	[[[1173.45518 , 26.0407142, 36.0702767]]]	[[[0.00000033,0.00000033,0.00000033,0.00000033]]]	[[[0.00000033,0.00000033,0.00000033]]]	[[[0.00000033,0.00000033,0.00000033]]]	[1.]
{'B_diff': 0.25, 'I_diff': 0.75, 'T_diff': 0.25, 'N0': 958.9593131150234, 'h_N': 9.266301748814339, 'r0': 0.7546166620889682, 'a0': 0.0019491509718418247, 'h0': 1.8872032128739265, 'alpha0': 0.0006665609999954558, 'eta0': 3.911349136876332, 'delta': 0.038685552557424896, 'n': 1.282145939533433, 'nu': 1.2043384094629443, 'a_scale': 3.284507768755484, 'id': 2382400}	1	[0]	[[[ 91.9457614,1939.67369 , 287.572868 , 188.8274429]]]	[[[1800.62084 , 149.773016, 154.97515 ]]]	[[[1.60272074,0.73059038,0.88566853,0.25437917]]]	[[[0.73770618,1.14409998,0.28278827]]]	[[[0.65157901,0.61502913,0.12465319]]]	[1.]
{'B_diff': 0.25, 'I_diff': 0.5, 'T_diff': 0.5, 'N0': 1536.2912180057842, 'h_N': 5.860967597022647, 'r0': 1.7508378199540278, 'a0': 0.0005729723646136933, 'h0': 1.9291630757237075, 'alpha0': 0.0005837870018353139, 'eta0': 1.6012652463152899, 'delta': 0.03165858481192847, 'n': 1.4302235090184787, 'nu': 1.6932410311430774, 'a_scale': 1.2484601034165002, 'id': 2407400}	1	[1]	[[[ 0.11541647,8076.02378 , 29.15681953, 62.214544 ]]]	[[[4406.02082 , 23.0437025, 0. ]]]	[[[0.00000033,0.00000033,0.00000033,0.00000033]]]	[[[0.00000033,0.00000033,0. ]]]	[[[0.00000033,0.00000033,0.00000033]]]	[1.]
{'B_diff': 0.25, 'I_diff': 0.75, 'T_diff': 0.5, 'N0': 2102.1347115008975, 'h_N': 11.046257890100847, 'r0': 1.9757630457980915, 'a0': 0.0005680843739722681, 'h0': 0.7772350397208327, 'alpha0': 0.0005895272084539964, 'eta0': 2.9969469720567146, 'delta': 0.04920978204524474, 'n': 1.5355028567691877, 'nu': 1.828254922558992, 'a_scale': 1.0790998290652425, 'id': 2408200}	1	[1]	[[[ 0.30924962,10693.75397 , 32.03784491, 123.876238 ]]]	[[[6262.89044 , 23.1836028, 0. ]]]	[[[0.00000033,0.00000033,0.00000033,0.00000033]]]	[[[0.00000033,0.00000033,0. ]]]	[[[0.00000033,0.00000033,0.00000033]]]	[1.]
{'B_diff': 0.25, 'I_diff': 0.25, 'T_diff': 0.5, 'N0': 1650.7510923285888, 'h_N': 14.810385569534555, 'r0': 1.1942107763446315, 'a0': 0.0017264696401726978, 'h0': 1.9121009153999737, 'alpha0': 0.0005015597319994904, 'eta0': 3.518088255664549, 'delta': 0.03341304508083753, 'n': 1.2706265893870947, 'nu': 1.972032691549706, 'a_scale': 2.173438258057069, 'id': 2406600}	1	[0]	[[[ 0.44874298,9242.41812 , 29.0681597 , 42.6480202 ]]]	[[[3204.36485 , 18.9427373, 12.8449768]]]	[[[0.,0.,0.,0.]]]	[[[0.,0.,0.]]]	[[[0.,0.,0.]]]	[1.]
{'B_diff': 0.75, 'I_diff': 0.75, 'T_diff': 0.5, 'N0': 1122.5633119959753, 'h_N': 5.012148978194037, 'r0': 1.1902677022180548, 'a0': 0.0016149663217417086, 'h0': 1.2408511258387955, 'alpha0': 0.0002187482964248666, 'eta0': 4.959763220776994, 'delta': 0.03955610022367403, 'n': 1.3368854157441192, 'nu': 1.9428595478825241, 'a_scale': 2.9576545048782004, 'id': 2389000}	2	[0,0]	[[[ 13.7478883 ,2362.53467379, 184.2915685 , 231.4409685 ], [ 0.26726322,3062.11960667, 87.3235783 , 191.5897503 ]]]	[[[2356.51953 , 84.8868915, 198.067725 ], [3061.51266 , 37.3313145, 128.24048 ]]]	[[[3.00119658,0.45659761,1.10956619,0.3172753 ], [0.00000033,0.00000033,0.00000033,0.00000033]]]	[[[0.45731138,1.46580916,0.35776165], [0.00000033,0.00000033,0.00000033]]]	[[[0.38994133,0.85009004,0.07902751], [0.00000033,0.00000033,0.00000033]]]	[0.75,0.25]
{'B_diff': 0.25, 'I_diff': 0.5, 'T_diff': 0.25, 'N0': 844.8081026299842, 'h_N': 8.055198599416881, 'r0': 1.0243976505216694, 'a0': 0.001097801899910269, 'h0': 0.8311999903155414, 'alpha0': 0.0006642413527895271, 'eta0': 4.143264922433121, 'delta': 0.04898035439194709, 'n': 1.0139301548322286, 'nu': 1.9538148605935484, 'a_scale': 3.865624927953256, 'id': 2394400}	3	[1,1,1]	[[[ 1.93201268,2469.430877 , 215.9400225 , 134.03283 ], [ 91.197929 ,1920.9684 , 471.0561605 , 149.2517665 ], [ 2.00465239,2472.17985 , 200.5811629 , 131.871985 ]]]	[[[2265.06722 , 130.87516 , 134.03283 ], [ 0. , 44.7113525, 81.9352368], [2472.17985 , 136.580473 , 131.871985 ]]]	[[[1.40214878,0.50578437,1.30776591,0.62042708], [1.78136814,0.95229313,0.87717819,0.67523389], [1.50136324,0.49840346,1.35087575,0.63274354]]]	[[[0.51687459,1.47497184,0.62042708], [0. ,1.28810421,0.74904487], [0.49840346,1.50042054,0.63274354]]]	[[[0.39860958,1.11013714,0. ], [0.95229313,0.88422945,0.58617546], [0. ,1.08003799,0. ]]]	[0.95 ,0.005,0.045]
{'B_diff': 0.25, 'I_diff': 0.5, 'T_diff': 0.25, 'N0': 1771.413321145957, 'h_N': 10.708527229363295, 'r0': 1.5906892007151172, 'a0': 0.001047488750101095, 'h0': 1.9274519864322723, 'alpha0': 0.0008721487272631807, 'eta0': 2.0086908085173807, 'delta': 0.05629774038601124, 'n': 1.1248611155239279, 'nu': 1.9684634246281256, 'a_scale': 1.862633267653389, 'id': 2407200}	1	[0]	[[[ 0.40430817,9699.38569 , 28.5402504 , 19.0258189 ]]]	[[[5179.69585 , 16.3664656, 13.185954 ]]]	[[[0.00000216,0.00007257,0.00000008,0.00010665]]]	[[[0.00049479,0.00000007,0.00011427]]]	[[[0.00072277,0.00000009,0.00008947]]]	[1.]
{'B_diff': 1.0, 'I_diff': 0.5, 'T_diff': 0.25, 'N0': 1407.6086416321339, 'h_N': 12.080263701416335, 'r0': 1.8812677088824687, 'a0': 0.0016498442034069561, 'h0': 2.0184679842266133, 'alpha0': 0.0006198467558486164, 'eta0': 3.702854366932749, 'delta': 0.05255031041734588, 'n': 1.843540889515808, 'nu': 1.9467560979018863, 'a_scale': 3.910228394510705, 'id': 2391200}	2	[1,0]	[[[ 85.994552 ,3701.849845 , 286.872321 , 112.036466 ], [ 0.36605159,9143.67971 , 50.8871633 , 24.40272119]]]	[[[3673.92974 , 123.91697 , 112.036466 ], [1850.1172 , 23.5076863, 22.7065454]]]	[[[2.36683053,0.5069731 ,1.42359774,0.63824487], [0. ,0. ,0. ,0. ]]]	[[[0.50781746,1.64231934,0.63824487], [0. ,0. ,0. ]]]	[[[0.43277225,1.27551554,0. ], [0. ,0. ,0. ]]]	[0.7,0.3]
{'B_diff': 0.25, 'I_diff': 0.25, 'T_diff': 0.75, 'N0': 1153.6436115544775, 'h_N': 11.489152589076879, 'r0': 0.8039538380072848, 'a0': 0.0020649398780510546, 'h0': 1.4310932113582044, 'alpha0': 0.00037581165547207217, 'eta0': 2.279024266863475, 'delta': 0.05359239301793298, 'n': 1.2826187212710791, 'nu': 1.5109586392444516, 'a_scale': 3.788489831938864, 'id': 2406800}	1	[0]	[[[ 1.09627271,5576.798575 , 127.3634109 , 123.0856331 ]]]	[[[351.442055 , 84.7387381, 53.8249225]]]	[[[0.,0.,0.,0.]]]	[[[0.,0.,0.]]]	[[[0.,0.,0.]]]	[1.]
{'B_diff': 0.5, 'I_diff': 0.25, 'T_diff': 0.25, 'N0': 983.5735672289386, 'h_N': 8.841303121688613, 'r0': 1.6773303420541765, 'a0': 0.0005932278090958336, 'h0': 0.9929814973778698, 'alpha0': 0.0007538359395522518, 'eta0': 3.17274340934056, 'delta': 0.03253660356698149, 'n': 1.922056543386281, 'nu': 1.7089279827368689, 'a_scale': 2.4734742182493092, 'id': 2409600}	1	[0]	[[[ 0.2221392,4215.03928 , 35.1057319, 111.4078445]]]	[[[2389.38504 , 19.8989937, 70.9071467]]]	[[[0.00000033,0.00000033,0.00000033,0.00000033]]]	[[[0.00000033,0.00000033,0.00000033]]]	[[[0.00000033,0.00000033,0.00000033]]]	[1.]
{'B_diff': 0.25, 'I_diff': 1.0, 'T_diff': 0.75, 'N0': 1020.2504291598104, 'h_N': 13.839684323509868, 'r0': 0.785034419851353, 'a0': 0.0015302361728131478, 'h0': 1.5110301230965515, 'alpha0': 0.0008467004836812969, 'eta0': 4.913804133018134, 'delta': 0.043720322629140516, 'n': 1.3946171014894184, 'nu': 1.5900704707553919, 'a_scale': 1.7365448984718257, 'id': 2383600}	2	[1,1]	[[[ 132.057602 ,2360.14224 , 293.866786 , 123.252721 ], [ 673.793532 , 502.5086817, 455.638768 , 75.1023027]]]	[[[2183.00023 , 123.623153, 123.252721], [ 471.598645, 0. , 0. ]]]	[[[1.50114292,0.7627936 ,1.09699086,0.3668061 ], [0.46544164,2.49042358,0.79209627,0.67406212]]]	[[[0.76942795,1.46804381,0.3668061 ], [2.51062204,0. ,0. ]]]	[[[0.70700936,0.86029681,0. ], [2.20832178,0.79209627,0.67406212]]]	[0.99,0.01]
{'B_diff': 1.0, 'I_diff': 0.75, 'T_diff': 1.0, 'N0': 889.6098034835063, 'h_N': 9.28740826197532, 'r0': 0.695606076889048, 'a0': 0.0011473901177454738, 'h0': 1.0824160163310363, 'alpha0': 0.00026366684599478043, 'eta0': 2.154104155689094, 'delta': 0.05448841980447944, 'n': 1.9935078958998371, 'nu': 1.5480081711082474, 'a_scale': 2.7965699603073517, 'id': 2392600}	3	[0,1,0]	[[[ 112.505752 ,1828.524981 , 226.28062 , 205.3579491], [ 823.078901 , 26.4843414, 102.9868955, 0. ], [ 174.704197 , 480.34877 , 191.1277215, 240.7011642]]]	[[[306.326851 ,107.62921 ,130.557209 ], [ 14.9517277, 62.7113832, 0. ], [461.428401 ,113.031528 ,165.145101 ]]]	[[[1.72589409,0.65919036,0.67295267,0.298698 ], [0.00000033,0.00000033,0.00000033,0. ], [0.7501885 ,1.29302801,0.70476281,0.16784818]]]	[[[0.6423047 ,0.83413084,0.38691668], [0.00000033,0.00000033,0. ], [1.31470476,0.90662961,0.22668164]]]	[[[0.67208609,1.09446104,0.4423449 ], [0.00000033,0.00000033,0. ], [0.84309305,0.45693449,0.04412233]]]	[0.845,0.14 ,0.015]
{'B_diff': 1.0, 'I_diff': 1.0, 'T_diff': 0.25, 'N0': 1206.4625043275464, 'h_N': 17.549104684675626, 'r0': 1.53401916139857, 'a0': 0.0015776431997630617, 'h0': 1.7807610149245399, 'alpha0': 0.0006272362144841494, 'eta0': 4.722568561189591, 'delta': 0.047974555930510115, 'n': 1.2041798428367079, 'nu': 1.3344463259311032, 'a_scale': 1.0929955160054285, 'id': 2380000}	2	[1,1]	[[[ 31.3448312 ,2289.0940865 , 247.99632312, 270.072869 ], [ 613.445881 , 162.95993579,1556.6093 , 0. ]]]	[[[2244.65167 , 242.671213, 0. ], [ 162.792578, 0. , 0. ]]]	[[[2.42023217,0.6726236 ,1.19313446,0.45879133], [0.47782228,2.91346167,0.3208928 ,0. ]]]	[[[0.67625042,1.2046999 ,0. ], [2.91449388,0. ,0. ]]]	[[[0.50904997,0.833473 ,0.45879133], [2.02593168,0.3208928 ,0. ]]]	[0.98,0.02]
{'B_diff': 0.25, 'I_diff': 1.0, 'T_diff': 0.25, 'N0': 2043.1965386587358, 'h_N': 7.278473479038517, 'r0': 0.6664599297882923, 'a0': 0.0005718348299976072, 'h0': 1.8449548134625728, 'alpha0': 0.0008086631212656775, 'eta0': 1.442529394544443, 'delta': 0.04495845850264284, 'n': 1.2738020226275473, 'nu': 1.6157942467671509, 'a_scale': 1.0016522467729656, 'id': 2408800}	1	[1]	[[[ 0.55094608,10610.4398 , 29.07011654, 44.8688214 ]]]	[[[7445.84066 , 22.8660891, 0. ]]]	[[[0.00000033,0.00000033,0.00000033,0.00000033]]]	[[[0.00000033,0.00000033,0. ]]]	[[[0.00000033,0.00000033,0.00000033]]]	[1.]
{'B_diff': 0.25, 'I_diff': 1.0, 'T_diff': 0.5, 'N0': 1526.7454074665766, 'h_N': 17.558868684584727, 'r0': 1.654694962589239, 'a0': 0.0011741381024205498, 'h0': 1.4666686945046838, 'alpha0': 0.0008765675754434617, 'eta0': 2.131663667422706, 'delta': 0.039064115201152175, 'n': 1.8538190853069403, 'nu': 1.2287351534036866, 'a_scale': 3.2948781050590075, 'id': 2396200}	1	[0]	[[[ 9.70470529,5076.29581 , 202.1171213 , 275.060198 ]]]	[[[3202.39063 , 73.0171103, 190.378143 ]]]	[[[5.59358038,0.29711041,1.08958899,0.42251247]]]	[[[0.37434807,1.054232 ,0.45797412]]]	[[[0.59734712,1.6182892 ,0.70149876]]]	[1.]
{'B_diff': 0.5, 'I_diff': 1.0, 'T_diff': 0.25, 'N0': 991.487722583227, 'h_N': 13.14751309558638, 'r0': 0.9108849639781464, 'a0': 0.0020240839103140094, 'h0': 2.047693016621354, 'alpha0': 0.0005801018874724882, 'eta0': 3.9109822590727417, 'delta': 0.0537740562122652, 'n': 1.617479865972196, 'nu': 1.6280942355965955, 'a_scale': 3.2400929351835326, 'id': 2386400}	1	[1]	[[[ 71.793748 ,2803.4491613, 209.8149905, 98.7978518]]]	[[[2708.65114 , 138.303379 , 98.7978518]]]	[[[2.0583777 ,0.5652084 ,1.27303443,0.5527683 ]]]	[[[0.57033286,1.49281948,0.5527683 ]]]	[[[0.47128482,0.89168412,0. ]]]	[1.]
{'B_diff': 0.5, 'I_diff': 0.25, 'T_diff': 0.75, 'N0': 1539.9546243054285, 'h_N': 8.639447705700166, 'r0': 1.9536483344793967, 'a0': 0.001377189814744498, 'h0': 1.446082096331733, 'alpha0': 0.0005441826874867204, 'eta0': 1.4994660149339465, 'delta': 0.03029714084515434, 'n': 1.1866497299742504, 'nu': 1.994698567503098, 'a_scale': 4.721860078348298, 'id': 2410000}	2	[0,0]	[[[ 0.14395689,10285.016043 , 25.39519083, 43.7496804 ], [ 0.14843371, 6479.7712184 , 25.39519083, 69.7196024 ]]]	[[[ 216.836343 , 15.7910313, 17.056452 ], [6432.80194 , 15.7910313, 29.422046 ]]]	[[[0.,0.,0.,0.], [0.,0.,0.,0.]]]	[[[0.,0.,0.], [0.,0.,0.]]]	[[[0.,0.,0.], [0.,0.,0.]]]	[0.47,0.53]
{'B_diff': 0.5, 'I_diff': 0.75, 'T_diff': 0.25, 'N0': 1564.018687414246, 'h_N': 13.198728845122798, 'r0': 0.8332587421657522, 'a0': 0.000582974808512031, 'h0': 1.7926029565176995, 'alpha0': 0.0005763658557814642, 'eta0': 1.8049679080091665, 'delta': 0.04916016824933539, 'n': 1.0619838786879539, 'nu': 1.1281169771725295, 'a_scale': 2.484326463652205, 'id': 2398400}	2	[1,1]	[[[ 2.07595709,5192.96842 , 387.068648 , 208.484331 ], [ 2.03437727,5285.92012 , 393.598631 , 207.381909 ]]]	[[[3057.87864 , 198.923263, 208.484331], [2903.95218 , 193.90702 , 207.381909]]]	[[[0.96432306,0.41790084,1.25589372,0.71426456], [0.96830655,0.4097921 ,1.22441259,0.71877398]]]	[[[0.70177821,1.4116703 ,0.71426456], [0.72654627,1.42722417,0.71877398]]]	[[[1.32171669,2.03459251,0. ], [1.16481473,1.84757284,0. ]]]	[0.945,0.055]
{'B_diff': 0.25, 'I_diff': 0.25, 'T_diff': 0.25, 'N0': 1437.1317034156632, 'h_N': 13.00052082098966, 'r0': 1.9540019134587414, 'a0': 0.0010910421338382065, 'h0': 2.118724489927597, 'alpha0': 0.0008160470337214786, 'eta0': 3.5884143646677336, 'delta': 0.05811183442858132, 'n': 1.30035619082508, 'nu': 1.2933918520002623, 'a_scale': 2.28392981725868, 'id': 2380800}	1	[0]	[[[ 133.728892 ,3635.270958 , 725.978468 , 122.7760107]]]	[[[3256.56413 , 369.769206, 104.066819]]]	[[[1.82964568,0.76136767,0.94840162,0.90841973]]]	[[[0.77729096,1.03963161,0.95186534]]]	[[[0.65938185,0.86434637,0.67285505]]]	[1.]
{'B_diff': 0.5, 'I_diff': 0.25, 'T_diff': 0.5, 'N0': 1710.7058095467085, 'h_N': 8.642116587081837, 'r0': 1.202672984662082, 'a0': 0.0010894763699837756, 'h0': 1.4007191062292872, 'alpha0': 0.0004402450348037575, 'eta0': 2.073248304370602, 'delta': 0.0512930948454091, 'n': 1.1023492467953062, 'nu': 1.9248389587169004, 'a_scale': 1.4214613723338716, 'id': 2409800}	1	[1]	[[[ 0.41108722,7428.017886 , 34.7710595 , 65.8476778 ]]]	[[[7193.22079 , 22.865663, 0. ]]]	[[[0.,0.,0.,0.]]]	[[[0.,0.,0.]]]	[[[0.,0.,0.]]]	[1.]
{'B_diff': 0.5, 'I_diff': 0.5, 'T_diff': 0.75, 'N0': 2150.840820758506, 'h_N': 11.633859114364249, 'r0': 0.7004378542473155, 'a0': 0.0008307830950547001, 'h0': 1.5633663116108072, 'alpha0': 0.0005094548550642017, 'eta0': 1.5710571968576041, 'delta': 0.047882785503080366, 'n': 1.849077801489825, 'nu': 1.8264062888873558, 'a_scale': 3.2948434271311946, 'id': 2410800}	1	[0]	[[[ 0.90100888,13488.85546 , 48.846281 , 44.206987 ]]]	[[[1984.08936 , 28.6865394, 24.997461 ]]]	[[[0.,0.,0.,0.]]]	[[[0.,0.,0.]]]	[[[0.,0.,0.]]]	[1.]
{'B_diff': 0.25, 'I_diff': 1.0, 'T_diff': 1.0, 'N0': 1908.4534451658099, 'h_N': 10.599655444314495, 'r0': 1.2202732111240964, 'a0': 0.0020125783225966444, 'h0': 1.3119247440015611, 'alpha0': 0.0005864363607843686, 'eta0': 5.093171610316575, 'delta': 0.04262184169633659, 'n': 1.3395199440177508, 'nu': 1.4570135261946142, 'a_scale': 4.510348299068598, 'id': 2409400}	2	[0,0]	[[[1583.4677 , 58.28094104, 648.4841491 , 20.76394846], [1584.39207 , 58.11505098, 648.6958053 , 20.02804458]]]	[[[57.1444698,79.5472431,20.086194 ], [56.9817691,79.5474713,19.9529184]]]	[[[0.0003476 ,0.00169489,0.00019385,0.02109969], [0.00003832,0.00018747,0.00002158,0.00241438]]]	[[[0.00169538,0.00000171,0.00395013], [0.00018752,0.00000019,0.00043892]]]	[[[0.00167054,0.00022072,0.52935058], [0.00018498,0.00002456,0.52708047]]]	[0.98,0.02]
{'B_diff': 0.75, 'I_diff': 0.75, 'T_diff': 0.75, 'N0': 1056.0360290628553, 'h_N': 8.935846828061965, 'r0': 0.7314751543090316, 'a0': 0.0018456229678934693, 'h0': 1.8004160331235664, 'alpha0': 0.0006201275782257157, 'eta0': 4.42341517357427, 'delta': 0.05809635461263411, 'n': 1.1333920053010946, 'nu': 1.269300426648046, 'a_scale': 2.797726024456784, 'id': 2376400}	2	[1,1]	[[[ 210.295145 ,1283.7189414 , 538.947764 , 98.1542301 ], [ 37.9022519 ,1135.26989579, 660.842991 , 183.554825 ]]]	[[[1282.5946 , 326.658752 , 98.1542301], [1135.26927 , 246.05737 , 183.554825 ]]]	[[[1.09765539,1.09608916,0.58345361,0.18965098], [2.16535059,0.57478419,0.26660477,0.1886519 ]]]	[[[1.09645364,0.81101871,0.18965098], [0.57478428,0.50335564,0.1886519 ]]]	[[[0.90074184,0.25704564,0. ], [1.35075355,0.17457624,0. ]]]	[0.995,0.005]
{'B_diff': 0.5, 'I_diff': 1.0, 'T_diff': 0.25, 'N0': 1651.597925907808, 'h_N': 12.130116869649962, 'r0': 1.6092295213165098, 'a0': 0.0016740901431272655, 'h0': 1.787575548949297, 'alpha0': 0.0004833676656515304, 'eta0': 1.6379491736615688, 'delta': 0.03537996069596734, 'n': 1.9012627977326453, 'nu': 1.6747671706026708, 'a_scale': 3.8773765500489854, 'id': 2412000}	1	[0]	[[[ 0.29645649,10239.00178 , 49.6140781 , 57.6887298 ]]]	[[[1121.69803 , 26.4459326, 47.1122478]]]	[[[0.00000033,0.00000033,0.00000033,0.00000033]]]	[[[0.00000033,0.00000033,0.00000033]]]	[[[0.00000033,0.00000033,0.00000033]]]	[1.]
{'B_diff': 0.25, 'I_diff': 0.25, 'T_diff': 0.25, 'N0': 939.9322462758578, 'h_N': 5.809700899243438, 'r0': 1.6635159538845445, 'a0': 0.0017525669361154333, 'h0': 1.1794971929375606, 'alpha0': 0.0002996491480276991, 'eta0': 1.6978718065481573, 'delta': 0.049067431150076175, 'n': 1.614552153278063, 'nu': 1.1525923854216207, 'a_scale': 1.891365293450788, 'id': 2355200}	2	[0,1]	[[[143.225321 ,552.066385 ,402.066744 ,282.4095019], [777.480874 , 26.6812645,298.260439 , 0. ]]]	[[[346.615038 ,263.193643 ,186.141127 ], [ 16.3866726,136.008781 , 0. ]]]	[[[0.93618844,1.27944224,0.47030846,0.07411409], [0. ,0. ,0. ,0. ]]]	[[[1.33558004,0.51777155,0.08199296], [0. ,0. ,0. ]]]	[[[1.20077624,0.38081359,0.05888188], [0. ,0. ,0. ]]]	[0.985,0.015]
{'B_diff': 0.5, 'I_diff': 0.5, 'T_diff': 1.0, 'N0': 1958.1499470035114, 'h_N': 15.587327157774405, 'r0': 0.6529032815397093, 'a0': 0.0008621419827335376, 'h0': 0.8541089264741873, 'alpha0': 0.000691691220657903, 'eta0': 3.355419807223619, 'delta': 0.05961359403000582, 'n': 1.2172814444253721, 'nu': 1.0287396697855509, 'a_scale': 1.608089390234942, 'id': 2411000}	2	[1,1]	[[[1661.34074 , 140.4356369, 466.412228 , 0. ], [1003.74726 , 776.67569 , 968.699073 , 72.0869882]]]	[[[ 97.6952147,299.963542 , 0. ], [378.302684 ,968.699073 , 72.0869882]]]	[[[0.00000033,0.00000033,0.00000033,0. ], [0.52287924,2.13744376,0.88111248,0.25371532]]]	[[[0.00000033,0.00000033,0. ], [2.32708386,0.88111248,0.25371532]]]	[[[0.00000033,0.00000033,0. ], [1.99057759,0. ,0. ]]]	[0.97,0.03]
{'B_diff': 0.75, 'I_diff': 1.0, 'T_diff': 1.0, 'N0': 1847.904207289748, 'h_N': 15.74247262640066, 'r0': 1.186714939676679, 'a0': 0.0016323659240396347, 'h0': 2.1847238547756396, 'alpha0': 0.0008612352055324945, 'eta0': 3.4130913668821896, 'delta': 0.051499524026845336, 'n': 1.8266515064083668, 'nu': 1.887766243556798, 'a_scale': 3.807859699695164, 'id': 2390200}	1	[0]	[[[ 123.622122 ,4006.27042111, 782.6631842 , 228.5920037 ]]]	[[[3997.22232 , 21.9776622, 171.857555 ]]]	[[[2.12487897,0.67098886,0.92553246,0.67384824]]]	[[[0.67100219,1.10214324,0.76479363]]]	[[[0.70612481,0.93724263,0.79515473]]]	[1.]
{'B_diff': 0.25, 'I_diff': 0.75, 'T_diff': 1.0, 'N0': 1867.9046491956492, 'h_N': 15.827428367496486, 'r0': 1.3719148666079017, 'a0': 0.00143291447405671, 'h0': 1.9685524664798877, 'alpha0': 0.000810469146506484, 'eta0': 3.323781215757998, 'delta': 0.05668845298704305, 'n': 1.6966626502069289, 'nu': 1.86012986245344, 'a_scale': 2.606906387235387, 'id': 2395800}	1	[0]	[[[ 91.989664 ,7152.009693 , 379.3438696, 100.501592 ]]]	[[[6652.88728 , 72.8656506, 81.7743936]]]	[[[2.91170552,0.42267788,1.57369686,0.90346633]]]	[[[0.42972448,1.53083659,1.04605015]]]	[[[0.38970827,1.60572237,0.3241265 ]]]	[1.]
{'B_diff': 0.75, 'I_diff': 0.25, 'T_diff': 0.75, 'N0': 910.3165420875121, 'h_N': 8.669561117617054, 'r0': 0.9065306048125791, 'a0': 0.0018046108500448129, 'h0': 1.3759241239015654, 'alpha0': 0.0006625775487391169, 'eta0': 1.7833065635587584, 'delta': 0.03222069040287668, 'n': 1.5742554365401036, 'nu': 1.8760073504828298, 'a_scale': 2.0812871275975775, 'id': 2413200}	2	[1,0]	[[[ 0.36290976,4220.97138 , 22.67613588, 78.7349438 ], [ 0.36290976,4220.97138 , 22.67613588, 78.7349438 ]]]	[[[2362.15113 , 18.1801036, 0. ], [2362.15113 , 18.1801036, 0. ]]]	[[[0.,0.,0.,0.], [0.,0.,0.,0.]]]	[[[0.,0.,0.], [0.,0.,1.]]]	[[[0.,0.,0.], [0.,0.,0.]]]	[0.795,0.205]
{'B_diff': 0.25, 'I_diff': 0.75, 'T_diff': 0.5, 'N0': 1956.2370855736756, 'h_N': 18.304037982160118, 'r0': 0.7420325489850362, 'a0': 0.0012755806644892563, 'h0': 0.8403610118644431, 'alpha0': 0.0007150482836651329, 'eta0': 4.8761597051797985, 'delta': 0.04713087837921255, 'n': 1.7511124494607149, 'nu': 1.4962408681654407, 'a_scale': 3.2799675085799316, 'id': 2382600}	2	[0,1]	[[[ 902.038101 ,1110.601498 , 852.011231 , 234.6018279 ], [1879.62849 , 26.77682434, 141.7519648 , 0. ]]]	[[[1007.05721 , 238.746836 , 176.478657 ], [ 18.1010159, 49.5632166, 0. ]]]	[[[0.60384078,2.10988049,0.95181132,0.17600421], [0.00000033,0.00000033,0.00000033,0. ]]]	[[[2.12773789,1.38899853,0.22840676], [0.00000033,0.00000033,0. ]]]	[[[1.97666812,0.80333233,0.01789211], [0.00000033,0.00000033,0. ]]]	[0.855,0.145]
{'B_diff': 0.5, 'I_diff': 0.75, 'T_diff': 0.5, 'N0': 1198.1747003161554, 'h_N': 8.505928317624049, 'r0': 1.8349488938086909, 'a0': 0.00199377735990211, 'h0': 1.5485896709518945, 'alpha0': 0.0007982301216235405, 'eta0': 4.744335249545355, 'delta': 0.04843690391929582, 'n': 1.0836647566371616, 'nu': 1.57794661627338, 'a_scale': 2.4871575565157187, 'id': 2385800}	1	[1]	[[[ 21.2174931 ,2552.86769739, 442.375238 , 179.975052 ]]]	[[[2549.2335 , 252.322459, 179.975052]]]	[[[2.85111234,0.71713526,1.06427668,0.67011314]]]	[[[0.71836801,1.24632071,0.67011314]]]	[[[0.6527737 ,0.85688249,0. ]]]	[1.]
{'B_diff': 0.5, 'I_diff': 1.0, 'T_diff': 1.0, 'N0': 1287.713258522383, 'h_N': 17.958004918334545, 'r0': 1.0898018510384677, 'a0': 0.0006009616023810154, 'h0': 1.504002171267497, 'alpha0': 0.0008219418701919075, 'eta0': 5.0896735515686515, 'delta': 0.05192278815214162, 'n': 1.5320043444557085, 'nu': 1.5590801728355501, 'a_scale': 2.4077862966849457, 'id': 2412600}	1	[1]	[[[684.727773 ,136.23939042,936.3751753 , 84.3316584 ]]]	[[[132.174345 , 88.6649013, 84.3316584]]]	[[[0.,0.,0.,0.]]]	[[[0.,0.,0.]]]	[[[0.,0.,0.]]]	[1.]
{'B_diff': 0.5, 'I_diff': 0.5, 'T_diff': 0.25, 'N0': 988.8061446194297, 'h_N': 6.27246162156549, 'r0': 0.5812898378002298, 'a0': 0.0007390693012111514, 'h0': 1.861966540179227, 'alpha0': 0.0003516149698577342, 'eta0': 2.9451880099549346, 'delta': 0.05935825257391818, 'n': 1.501107338015916, 'nu': 1.9334108203496383, 'a_scale': 4.671895188283982, 'id': 2410400}	3	[0,0,0]	[[[ 0.84153215,3906.5303922 , 69.2775463 , 58.30453 ], [ 0.79215415,6371.9297718 , 69.2775463 , 30.6808311 ], [ 41.9521501 ,2940.4217545 , 215.9352444 , 107.9322502 ]]]	[[[3884.8954 , 33.1370201, 38.3025979], [ 97.7442718, 33.1370201, 18.7731192], [2904.29143 , 86.9053414, 105.336567 ]]]	[[[0. ,0. ,0. ,0. ], [0. ,0. ,0. ,0. ], [2.46754583,0.48889333,1.21824131,0.72097048]]]	[[[0. ,0. ,0. ], [0. ,0. ,0. ], [0.48905163,1.3498244 ,0.72926794]]]	[[[0. ,0. ,0. ], [0. ,0. ,0. ], [0.49624918,1.13807793,0.39081832]]]	[0.445,0.45 ,0.105]
{'B_diff': 0.75, 'I_diff': 0.5, 'T_diff': 0.5, 'N0': 2184.159247004116, 'h_N': 6.179430333363196, 'r0': 0.5119310754036435, 'a0': 0.001469451344743166, 'h0': 1.3815243308129326, 'alpha0': 0.00040897409978112975, 'eta0': 3.5446099514201306, 'delta': 0.036317612229158885, 'n': 1.7781227272470745, 'nu': 1.528143281092891, 'a_scale': 3.073920771886982, 'id': 2413800}	3	[0,0,1]	[[[ 0.61952079, 7459.356203 , 101.9664849 , 247.6589443 ], [ 0.56030623,12346.38724 , 101.9664849 , 150.6171352 ], [ 2110.58865 , 26.6143387 , 97.1705324 , 6.87882661]]]	[[[6622.2049 , 55.3480336 , 150.277433 ], [2576.02007 , 55.3480336 , 97.0001001 ], [ 16.2963104 , 55.7075445 , 6.87882661]]]	[[[0.00000033,0.00000033,0.00000033,0.00000033], [0.00000033,0.00000033,0.00000033,0.00000033], [0.00000033,0.00000033,0.00000033,0.00000033]]]	[[[0.00000033,0.00000033,0.00000033], [0.00000033,0.00000033,0.00000033], [0.00000033,0.00000033,0.00000033]]]	[[[0.00000033,0.00000033,0.00000033], [0.00000033,0.00000033,0.00000033], [0.00000033,0.00000033,0. ]]]	[0.795,0.2 ,0.005]
{'B_diff': 0.75, 'I_diff': 0.75, 'T_diff': 0.75, 'N0': 602.1348483251595, 'h_N': 6.978206341944483, 'r0': 1.6505251186206749, 'a0': 0.001962278639953155, 'h0': 1.7360267180041749, 'alpha0': 0.000307987734417711, 'eta0': 5.164852090288322, 'delta': 0.03841260619382625, 'n': 1.9218418413997904, 'nu': 1.0018639335529365, 'a_scale': 3.4607049944769614, 'id': 2414800}	1	[1]	[[[449.440411 , 18.86071076,257.296279 , 0. ]]]	[[[ 10.6602917,145.135047 , 0. ]]]	[[[0.00000033,0.00000033,0.00000033,0. ]]]	[[[0.00000033,0.00000033,0. ]]]	[[[0.00000033,0.00000033,0. ]]]	[1.]
{'B_diff': 0.25, 'I_diff': 1.0, 'T_diff': 0.25, 'N0': 2075.6899331060285, 'h_N': 5.9320670359071475, 'r0': 1.3635657565251682, 'a0': 0.001528454749910181, 'h0': 1.4189573290836017, 'alpha0': 0.0003346197628360594, 'eta0': 4.44215711457478, 'delta': 0.05670190897371401, 'n': 1.9960168134791858, 'nu': 1.7650665755374908, 'a_scale': 3.905535792533338, 'id': 2383200}	1	[1]	[[[ 283.107141,6036.230131, 514.209466, 162.122953]]]	[[[5279.36057 , 363.44494 , 162.122953]]]	[[[1.65637665,0.70750978,1.42398078,0.4834382 ]]]	[[[0.71955236,1.63569533,0.4834382 ]]]	[[[0.66927125,0.97351878,0. ]]]	[1.]
{'B_diff': 1.0, 'I_diff': 0.25, 'T_diff': 0.5, 'N0': 1897.2832990388677, 'h_N': 12.128810296858259, 'r0': 0.6542492282054501, 'a0': 0.0017513512675929373, 'h0': 0.8100534342872687, 'alpha0': 0.00026299951627753134, 'eta0': 3.1149226393368856, 'delta': 0.03047565120018166, 'n': 1.5659281034637882, 'nu': 1.3805175909793381, 'a_scale': 3.8942322290207882, 'id': 2390600}	3	[0,0,1]	[[[ 3.19046387,1795.502338 , 150.8626212 , 797.452222 ], [ 118.82711 ,1564.8150667 , 182.4023751 , 749.502934 ], [1761.15108 , 29.65276431, 143.7507235 , 24.9129458 ]]]	[[[1468.54766 , 93.74352 , 501.163882 ], [1526.86213 , 112.056508 , 428.189411 ], [ 20.0594812, 95.3774227, 24.9129458]]]	[[[0. ,0. ,0. ,0. ], [1.25569281,0.86933616,0.93315034,0.10457531], [0.00000033,0.00000033,0.00000033,0.00000033]]]	[[[0. ,0. ,0. ], [0.87689997,0.98124544,0.12764394], [0.00000033,0.00000033,0.00000033]]]	[[[0. ,0. ,0. ], [0.62706057,0.86142838,0.07395286], [0.00000033,0.00000033,0. ]]]	[0.495,0.5 ,0.005]
{'B_diff': 0.75, 'I_diff': 1.0, 'T_diff': 0.5, 'N0': 1095.7635254775564, 'h_N': 11.112184214066723, 'r0': 1.253366657314907, 'a0': 0.0008643959970613637, 'h0': 1.5771230329116706, 'alpha0': 0.0008644333089827594, 'eta0': 3.0197753240985614, 'delta': 0.04698518134824506, 'n': 1.1064014760621004, 'nu': 1.9823187149139236, 'a_scale': 2.357395670023514, 'id': 2415400}	2	[0,0]	[[[ 0.4534375 ,8228.78074237, 33.679866 , 17.77876866], [ 0.47333867,4176.52313296, 33.679866 , 36.36199394]]]	[[[ 0.01201237, 16.6546381 , 8.13983844], [4176.52269 , 16.6546381 , 33.6047627 ]]]	[[[0.,0.,0.,0.], [0.,0.,0.,0.]]]	[[[0.,0.,0.], [0.,0.,0.]]]	[[[0. ,0. ,0. ], [0.00000002,0. ,0. ]]]	[0.57,0.43]
{'B_diff': 1.0, 'I_diff': 0.25, 'T_diff': 0.5, 'N0': 2234.391512157355, 'h_N': 5.97974287483426, 'r0': 0.9756765793876316, 'a0': 0.0006672010142735048, 'h0': 0.6142223874541064, 'alpha0': 0.00035878234100767217, 'eta0': 1.511783602756445, 'delta': 0.031831639512724955, 'n': 1.3768942457683004, 'nu': 1.994167887332953, 'a_scale': 1.8733498325178357, 'id': 2416200}	1	[0]	[[[ 0.23882787,8007.0193 , 26.79078108, 238.2222995 ]]]	[[[6608.50308 , 19.0174642, 20.7373285]]]	[[[0.,0.,0.,0.]]]	[[[0.,0.,0.]]]	[[[0.,0.,0.]]]	[1.]
{'B_diff': 0.25, 'I_diff': 0.75, 'T_diff': 0.25, 'N0': 1295.2765475072983, 'h_N': 18.975562214947047, 'r0': 1.0985249270562434, 'a0': 0.001504765767239779, 'h0': 2.2362441421337813, 'alpha0': 0.000630338058461319, 'eta0': 5.003232794261461, 'delta': 0.04906074335294229, 'n': 1.9546870627585644, 'nu': 1.4274662859448741, 'a_scale': 3.3150155932319483, 'id': 2395200}	2	[1,1]	[[[ 266.089048 ,2910.218613 , 515.727798 , 109.906694 ], [1207.28107 , 21.89438288, 168.3502291 , 0. ]]]	[[[2501.04363 , 219.990882 , 109.906694 ], [ 14.179379 , 55.5323461, 0. ]]]	[[[1.36027173,0.87481679,0.92472501,0.26618512], [0.00000033,0.00000033,0.00000033,0. ]]]	[[[0.89488002,1.23589796,0.26618512], [0.00000033,0.00000033,0. ]]]	[[[0.80740096,0.70608534,0. ], [0.00000033,0.00000033,0. ]]]	[0.955,0.045]
{'B_diff': 0.75, 'I_diff': 1.0, 'T_diff': 1.0, 'N0': 781.3132339067306, 'h_N': 11.880162246581637, 'r0': 1.542960164933923, 'a0': 0.0020356390633074453, 'h0': 1.2439925715472107, 'alpha0': 0.0007884307697695144, 'eta0': 3.0578437455172587, 'delta': 0.0352941862343462, 'n': 1.0328240631826429, 'nu': 1.0957578408000437, 'a_scale': 1.107292038615086, 'id': 2415800}	3	[1,1,1]	[[[ 0.97994735, 973.5051796 , 110.77199141, 427.487242 ], [ 781.312973 , 0. , 0. , 0. ], [ 3.24697878,2635.03247 , 163.3328617 , 291.980823 ]]]	[[[973.464753,110.769249, 0. ], [ 0. , 0. , 0. ], [ 0. ,163.331625, 0. ]]]	[[[0. ,0. ,0. ,0. ], [0.00000033,0. ,0. ,0. ], [2.51813335,0.53164549,1.3353872 ,0.35158276]]]	[[[0. ,0. ,0. ], [0. ,0. ,0. ], [0. ,1.33539255,0. ]]]	[[[0. ,0. ,0. ], [0. ,0. ,0. ], [0.53164549,0.68726829,0.35158276]]]	[0.955,0.04 ,0.005]
{'B_diff': 0.75, 'I_diff': 1.0, 'T_diff': 0.75, 'N0': 1828.0994210898632, 'h_N': 10.971437678807012, 'r0': 0.6379452212286488, 'a0': 0.001705949012969314, 'h0': 0.7087528280163773, 'alpha0': 0.000555656195405308, 'eta0': 3.7142865498142053, 'delta': 0.038679351346314374, 'n': 1.6530027716763698, 'nu': 1.4521711903526697, 'a_scale': 1.0605268410270554, 'id': 2415600}	1	[1]	[[[ 1.02019383,6390.4616 , 49.67194357, 417.099516 ]]]	[[[4312.05973 , 45.1123624, 0. ]]]	[[[0.,0.,0.,0.]]]	[[[0.,0.,0.]]]	[[[0.,0.,0.]]]	[1.]
{'B_diff': 1.0, 'I_diff': 0.75, 'T_diff': 0.5, 'N0': 2012.0750875253405, 'h_N': 9.523373746940937, 'r0': 1.955283155809777, 'a0': 0.000590022830511102, 'h0': 1.1999389386674038, 'alpha0': 0.0007215653409804786, 'eta0': 3.637723987928255, 'delta': 0.04672394331312303, 'n': 1.2870001490840082, 'nu': 1.6579133770469663, 'a_scale': 1.5417282497450517, 'id': 2405000}	5	[1,1,1,1,1]	[[[ 0.29979708,6857.58674 , 86.6834927 , 171.983467 ], [ 0.33292704,6909.38093 , 87.8869762 , 165.964181 ], [ 0.33431707,6923.10136 , 87.5949963 , 164.676799 ], [ 0.34496234,6915.65069 , 88.9625235 , 164.986319 ], [ 0.34928839,6919.3792 , 88.9238329 , 164.54378 ]]]	[[[5576.44719 , 56.9908562, 171.983467 ], [5613.03339 , 57.6295247, 165.964181 ], [5621.28246 , 57.3913756, 164.676799 ], [5616.32694 , 58.4187347, 164.986319 ], [5620.15148 , 58.4420766, 164.54378 ]]]	[[[0.17744253,0.12777002,1.04861806,0.51464329], [0.92924697,0.13907816,1.17226081,0.57127892], [1.11484587,0.13736919,1.18264899,0.56939543], [1.52671022,0.15544577,1.37903441,0.61930108], [0.21042887,0.12788211,1.02809924,0.54370051]]]	[[[0.14313957,1.10845415,0.51464329], [0.15389214,1.29603163,0.57127892], [0.15228595,1.31073618,0.56939543], [0.16931662,1.59199438,0.61930108], [0.14323974,1.08771578,0.54370051]]]	[[[0.06856173,0.96892299,0. ], [0.09982905,0.99320673,0. ], [0.0993585 ,0.99913529,0. ], [0.13969243,1.04506175,0. ], [0.07005139,0.94813515,0. ]]]	[0.965,0.005,0.005,0.02 ,0.005]
{'B_diff': 0.5, 'I_diff': 1.0, 'T_diff': 0.5, 'N0': 1163.9720324934992, 'h_N': 10.161542966963108, 'r0': 0.8763565186283023, 'a0': 0.0017295689665896962, 'h0': 1.0834362827202684, 'alpha0': 0.00031122209938806245, 'eta0': 2.7420599629435647, 'delta': 0.04874336312180237, 'n': 1.1976054371484322, 'nu': 1.5520106052398892, 'a_scale': 4.648818785875129, 'id': 2412200}	1	[0]	[[[ 1.34022844,2606.02180941, 196.3262461 , 270.5244531 ]]]	[[[2606.00716 , 71.6792451, 198.65738 ]]]	[[[0.1793724 ,0.14858503,0.45080733,0.12062681]]]	[[[0.14858439,0.07731948,0.07632207]]]	[[[0.47179282,0.73405399,0.40401606]]]	[1.]
{'B_diff': 0.5, 'I_diff': 1.0, 'T_diff': 0.75, 'N0': 1030.5471583379503, 'h_N': 12.142897124297937, 'r0': 1.1009684879237136, 'a0': 0.0015420172939872806, 'h0': 2.0680037563556475, 'alpha0': 0.0002588259331761639, 'eta0': 2.0608620205407826, 'delta': 0.052207557756978246, 'n': 1.159429756048378, 'nu': 1.365812153928448, 'a_scale': 2.631015050074601, 'id': 2412400}	1	[0]	[[[ 2.01959507,1788.33500848, 382.774873 , 236.6842836 ]]]	[[[1787.92999 , 157.11911 , 149.847747]]]	[[[0.43050174,0.30107955,0.52648971,0.23155179]]]	[[[0.3010327 ,0.09340108,0.05664951]]]	[[[0.94974505,0.95210791,0.71176712]]]	[1.]
{'B_diff': 0.75, 'I_diff': 0.5, 'T_diff': 0.5, 'N0': 1451.7493240377867, 'h_N': 14.016244138666128, 'r0': 1.2028538145700507, 'a0': 0.0006827319674534859, 'h0': 2.2009420467752747, 'alpha0': 0.00048150027124088776, 'eta0': 3.780154699602527, 'delta': 0.04939846384692824, 'n': 1.1006082048175263, 'nu': 1.407136125424198, 'a_scale': 1.3908529583083113, 'id': 2401000}	1	[1]	[[[ 8.39216537,3317.3746334 , 512.721356 , 170.693133 ]]]	[[[3286.6076 , 369.594005, 170.693133]]]	[[[2.05900294,0.62820823,1.17704472,0.83607059]]]	[[[0.63065735,1.25573825,0.83607059]]]	[[[0.36906436,1.00324059,0. ]]]	[1.]
{'B_diff': 0.75, 'I_diff': 1.0, 'T_diff': 0.25, 'N0': 1774.8218663643268, 'h_N': 16.456492155684344, 'r0': 1.8173854147174635, 'a0': 0.001959812768791905, 'h0': 0.7995772165431984, 'alpha0': 0.000801121154317854, 'eta0': 1.8079665782168606, 'delta': 0.0583003338044836, 'n': 1.570427874428352, 'nu': 1.3062093702695259, 'a_scale': 2.4069855568797998, 'id': 2415200}	2	[0,1]	[[[ 0.71878001,10205.980311 , 130.9466117 , 187.29160608], [ 1.00823802, 4274.17201 , 134.3679794 , 377.638902 ]]]	[[[ 537.863601 , 69.7543182, 183.276813 ], [4117.91245 , 74.2977081, 377.638902 ]]]	[[[0. ,0. ,0. ,0. ], [0.16811186,0.14700616,0.46965536,0.17098719]]]	[[[0. ,0. ,0. ], [0.15074925,0.57582134,0.17098719]]]	[[[0. ,0. ,0. ], [0.04970881,0.35365128,0. ]]]	[0.945,0.055]
{'B_diff': 1.0, 'I_diff': 0.5, 'T_diff': 0.5, 'N0': 1833.9088739108706, 'h_N': 14.800083187824457, 'r0': 1.4883435598840933, 'a0': 0.001738003810357093, 'h0': 1.719839805514366, 'alpha0': 0.0005306748826346005, 'eta0': 4.143466486980159, 'delta': 0.055920579554788935, 'n': 1.8367060390959467, 'nu': 1.1709648146371014, 'a_scale': 4.457840619060823, 'id': 2417000}	1	[1]	[[[1685.9644 , 29.1602333, 248.151728 , 0. ]]]	[[[ 15.1225271,155.298959 , 0. ]]]	[[[0.00000033,0.00000033,0.00000033,0. ]]]	[[[0.00000033,0.00000033,0. ]]]	[[[0.00000033,0.00000033,0. ]]]	[1.]
{'B_diff': 1.0, 'I_diff': 0.5, 'T_diff': 0.25, 'N0': 2045.0095530124333, 'h_N': 14.940416976100167, 'r0': 0.9632205444972088, 'a0': 0.0015597987186095964, 'h0': 1.441467717100751, 'alpha0': 0.0007182759443632417, 'eta0': 1.974585477778715, 'delta': 0.03656167176084599, 'n': 1.8285795269447958, 'nu': 1.497036381027653, 'a_scale': 1.1855318933081553, 'id': 2416800}	1	[1]	[[[ 0.65025451,8719.14798 , 38.8568349 , 111.831008 ]]]	[[[5782.66101 , 31.8180896, 0. ]]]	[[[0.00000033,0.00000033,0.00000033,0.00000033]]]	[[[0.00000033,0.00000033,0. ]]]	[[[0.00000033,0.00000033,0.00000033]]]	[1.]
{'B_diff': 0.25, 'I_diff': 1.0, 'T_diff': 0.75, 'N0': 1447.6021620118777, 'h_N': 15.063254808199494, 'r0': 1.9748976785957641, 'a0': 0.0016949842513515822, 'h0': 1.1098720177072428, 'alpha0': 0.0002990760060319407, 'eta0': 5.019353869364947, 'delta': 0.033619171000277406, 'n': 1.0942648320024682, 'nu': 1.5352874128257161, 'a_scale': 2.1591699654639926, 'id': 2409200}	1	[0]	[[[ 1.55486678,2356.84781836, 305.2702931 , 461.95764 ]]]	[[[2356.0768 , 62.7735281, 294.532837 ]]]	[[[1.04264282,0.57904336,0.66466582,0.2190444 ]]]	[[[0.57902309,0.49960576,0.28429634]]]	[[[0.86145337,0.82637707,0.31252958]]]	[1.]
{'B_diff': 1.0, 'I_diff': 0.25, 'T_diff': 1.0, 'N0': 2037.8410714061151, 'h_N': 7.741751057719093, 'r0': 1.4998711148813468, 'a0': 0.002013215592965755, 'h0': 2.164306254878608, 'alpha0': 0.0008737946398478219, 'eta0': 2.8109456143531055, 'delta': 0.049336172245239195, 'n': 1.9478883641088451, 'nu': 1.9957469101453231, 'a_scale': 4.186761604576592, 'id': 2416600}	1	[0]	[[[ 0.2711743 ,10235.09487 , 30.1857414 , 21.31884918]]]	[[[5392.23731 , 19.832145 , 13.1098927]]]	[[[0.,0.,0.,0.]]]	[[[0.,0.,0.]]]	[[[0.,0.,0.]]]	[1.]
{'B_diff': 1.0, 'I_diff': 1.0, 'T_diff': 0.5, 'N0': 681.8604744570717, 'h_N': 10.086094399466994, 'r0': 1.8623824160498104, 'a0': 0.000819241491161706, 'h0': 1.4564415949818947, 'alpha0': 0.0002188268974517801, 'eta0': 1.426419817322837, 'delta': 0.04589335226991226, 'n': 1.389424660053951, 'nu': 1.2514138537918162, 'a_scale': 3.426737295768602, 'id': 2405800}	1	[0]	[[[ 2.2529218,2126.8176748, 451.493369 , 127.7545225]]]	[[[ 22.7317648,218.832355 , 10.5260645]]]	[[[1.67879193,0.56493609,0.57221338,0.60512521]]]	[[[2.43908561,0.41497411,0.40213444]]]	[[[0.58753293,1.10126617,0.63636029]]]	[1.]
{'B_diff': 0.25, 'I_diff': 0.75, 'T_diff': 1.0, 'N0': 1933.8738366406071, 'h_N': 17.516560545229872, 'r0': 1.5717424946136356, 'a0': 0.0009681688869938511, 'h0': 2.1017371262265123, 'alpha0': 0.0008646950538381543, 'eta0': 3.003023544002879, 'delta': 0.05575894962218646, 'n': 1.0568432271099568, 'nu': 1.04043322844969, 'a_scale': 3.4897583278435484, 'id': 2408600}	4	[0,0,1,1]	[[[ 47.0553664 ,2543.40012 ,2513.786903 , 173.5118252 ], [ 49.2861867 ,2559.85831 ,2508.918708 , 171.5711047 ], [ 48.3673406 ,2099.45252 ,2498.26093 , 190.4545159 ], [ 3.77919261,6971.88840515, 809.842982 , 105.687867 ]]]	[[[1100.92901 , 480.235133 , 93.7495947 ], [1065.09803 , 485.030048 , 92.8522348 ], [2099.45252 , 450.98289 , 111.800173 ], [ 0.00020515, 809.842982 , 105.687867 ]]]	[[[2.0703153 ,1.31992696,0.61039088,1.10637541], [1.84612461,1.30520226,0.6113384 ,1.10690102], [2.05178946,1.23872618,0.6178515 ,0.96350188], [1.42061274,0.57804199,1.19612466,1.25802745]]]	[[[1.63147153,1.07111391,1.06441225], [1.66887959,1.05011407,1.06435115], [1.23872618,0.95894588,0.96795102], [0.65415857,1.19612466,1.25802745]]]	[[[2.20267203,0.790619 ,1.79291817], [2.09872534,0.79349545,1.79896861], [0. ,0.78817829,1.74220471], [0.57804199,0. ,0. ]]]	[0.93 ,0.05 ,0.005,0.015]
{'B_diff': 1.0, 'I_diff': 0.75, 'T_diff': 0.25, 'N0': 761.347720680034, 'h_N': 15.72630476875578, 'r0': 0.5729916417081695, 'a0': 0.00126547932915002, 'h0': 1.8874640322712957, 'alpha0': 0.00038344980350013124, 'eta0': 3.340710050639416, 'delta': 0.03525554960402716, 'n': 1.428675218705819, 'nu': 1.9527882782859518, 'a_scale': 3.736505248542035, 'id': 2417600}	2	[0,0]	[[[ 1.14495638,5894.1175109 , 40.3352448 , 28.77124643], [ 1.30743728,2321.38301886, 40.3352313 , 72.91635957]]]	[[[ 10.8880809, 20.3601502, 19.293516 ], [2320.69635 , 20.3601434, 63.4424738]]]	[[[0. ,0. ,0. ,0. ], [0.00000033,0.00000033,0.00000033,0.00000033]]]	[[[0. ,0. ,0. ], [0.00000033,0.00000033,0.00000033]]]	[[[0. ,0. ,0. ], [0.00000033,0.00000033,0.00000033]]]	[0.465,0.535]
{'B_diff': 1.0, 'I_diff': 0.75, 'T_diff': 0.75, 'N0': 1537.4335335186179, 'h_N': 15.395890602758591, 'r0': 0.93813541861658, 'a0': 0.0009092123977721418, 'h0': 1.3856453978453973, 'alpha0': 0.0008588396845028369, 'eta0': 4.729267574596604, 'delta': 0.05643425857457149, 'n': 1.5446474313031806, 'nu': 1.9004862530332733, 'a_scale': 3.9611427266234087, 'id': 2418000}	1	[1]	[[[ 8.5668129 ,980.11604271,994.7661228 ,392.141276 ]]]	[[[979.938964 , 62.5384388,392.141276 ]]]	[[[0.00000033,0.00000033,0.00000033,0.00000033]]]	[[[0.00000033,0.00000033,0.00000033]]]	[[[0.00000033,0.00000033,0. ]]]	[1.]
{'B_diff': 0.75, 'I_diff': 0.5, 'T_diff': 1.0, 'N0': 1311.9056419741164, 'h_N': 12.65815787353846, 'r0': 1.023858834839647, 'a0': 0.0013668668666365663, 'h0': 1.861342193956792, 'alpha0': 0.0006856532095508354, 'eta0': 5.183736751986081, 'delta': 0.03341332731763645, 'n': 1.756925421395998, 'nu': 1.8510539281613396, 'a_scale': 1.7154487199075146, 'id': 2414200}	2	[0,0]	[[[ 0.46873166,6599.45279 , 34.6677456 , 52.4497439 ], [ 63.1437099 ,3569.8213852 , 206.5467382 , 129.8581728 ]]]	[[[3163.96749 , 24.2768909, 27.011445 ], [3502.26342 , 114.609224 , 107.045922 ]]]	[[[0. ,0. ,0. ,0. ], [2.3121421 ,0.5157219 ,1.64562592,0.59341323]]]	[[[0. ,0. ,0. ], [0.51792549,1.78732108,0.67295068]]]	[[[0. ,0. ,0. ], [0.45728813,1.49619128,0.22408137]]]	[0.78,0.22]
{'B_diff': 1.0, 'I_diff': 0.5, 'T_diff': 0.75, 'N0': 2143.786894306085, 'h_N': 14.859619838653254, 'r0': 1.7778074137198057, 'a0': 0.0010885715737494364, 'h0': 2.1116684303390945, 'alpha0': 0.0004287356001780654, 'eta0': 3.632043658181925, 'delta': 0.05598313280657433, 'n': 1.3619919600088202, 'nu': 1.0927743393554123, 'a_scale': 3.132830643617057, 'id': 2417200}	1	[0]	[[[ 10.0835932 , 635.20248169,1136.725712 , 708.58055 ]]]	[[[631.527544,569.413134,500.767962]]]	[[[0.00000033,0.00000033,0.00000033,0.00000033]]]	[[[0.00000033,0.00000033,0.00000033]]]	[[[0.00000033,0.00000033,0.00000033]]]	[1.]
{'B_diff': 1.0, 'I_diff': 0.75, 'T_diff': 1.0, 'N0': 859.5830654493267, 'h_N': 18.65543247647841, 'r0': 1.492845180590674, 'a0': 0.0012647531935188303, 'h0': 1.4483239464866962, 'alpha0': 0.0005200887140547649, 'eta0': 4.205828183420958, 'delta': 0.059732798161414996, 'n': 1.9214332040696807, 'nu': 1.0886204162227862, 'a_scale': 2.712921545363552, 'id': 2418200}	1	[1]	[[[711.25776 , 30.8877178,240.0631908, 0. ]]]	[[[ 17.0536145,144.539466 , 0. ]]]	[[[0.00000033,0.00000033,0.00000033,0. ]]]	[[[0.00000033,0.00000033,0. ]]]	[[[0.00000033,0.00000033,0. ]]]	[1.]
{'B_diff': 0.75, 'I_diff': 0.25, 'T_diff': 0.25, 'N0': 1514.2503381801416, 'h_N': 6.617856068375599, 'r0': 0.9657603957741099, 'a0': 0.0006064920999540116, 'h0': 0.7336316692732618, 'alpha0': 0.0006655142281123859, 'eta0': 3.3841908231696767, 'delta': 0.0599264802450962, 'n': 1.0495065760688842, 'nu': 1.6392162927164726, 'a_scale': 4.144278436663896, 'id': 2400000}	1	[1]	[[[ 4.12232189,3442.942595 , 513.298162 , 235.034671 ]]]	[[[3160.57209 , 374.264651, 235.034671]]]	[[[1.49780229,0.60517628,1.16063957,0.61783994]]]	[[[0.6357561 ,1.28057236,0.61783994]]]	[[[0.31372961,0.92202574,0. ]]]	[1.]
{'B_diff': 1.0, 'I_diff': 0.25, 'T_diff': 0.5, 'N0': 698.8083176803588, 'h_N': 15.319710053456028, 'r0': 0.8452640885175892, 'a0': 0.001466361120075219, 'h0': 1.4592764772173075, 'alpha0': 0.00036568016007166584, 'eta0': 3.77701304515382, 'delta': 0.051652389019599364, 'n': 1.169348824740832, 'nu': 1.8121578865710966, 'a_scale': 3.359667393884634, 'id': 2403400}	1	[0]	[[[ 7.91579429,1347.45943078, 164.6983018 , 137.5010725 ]]]	[[[1339.77637 , 101.950138 , 98.3776174]]]	[[[1.89286248,0.51533282,0.97899514,0.40606963]]]	[[[0.51693556,1.08816853,0.4715711 ]]]	[[[0.24840175,0.81540994,0.24271873]]]	[1.]
{'B_diff': 1.0, 'I_diff': 0.5, 'T_diff': 0.75, 'N0': 657.5265806941895, 'h_N': 16.854027821104484, 'r0': 1.706352250524365, 'a0': 0.0014415403426480656, 'h0': 1.4907076514157676, 'alpha0': 0.0007584740646758407, 'eta0': 4.080398601713546, 'delta': 0.04767128210244664, 'n': 1.733644060996939, 'nu': 1.283486123207692, 'a_scale': 3.1612017668933072, 'id': 2378800}	1	[0]	[[[ 30.7556313,596.469182 ,294.590393 ,197.2839807]]]	[[[196.176055,123.226058,137.964272]]]	[[[1.10887089,1.13615562,0.40575121,0.18850852]]]	[[[0.74417448,0.33017161,0.14229388]]]	[[[1.44478889,0.63890515,0.37903814]]]	[1.]
{'B_diff': 0.25, 'I_diff': 1.0, 'T_diff': 0.75, 'N0': 778.1234449697688, 'h_N': 7.713716253284885, 'r0': 1.577831206427376, 'a0': 0.0013766698242391223, 'h0': 2.0885439948099114, 'alpha0': 0.0004601483330704632, 'eta0': 5.052378984505864, 'delta': 0.04098467516051437, 'n': 1.3358417766083281, 'nu': 1.6446727724982035, 'a_scale': 3.869565864371864, 'id': 2396400}	1	[0]	[[[ 39.9277871,389.8369622,996.2500259,177.7698516]]]	[[[378.656411 , 43.5298639, 79.6290561]]]	[[[1.06262236,1.88538136,0.36467395,0.44772825]]]	[[[1.8622066 ,0.3017243 ,0.13507307]]]	[[[2.88974569,0.38533309,0.79036944]]]	[1.]
{'B_diff': 0.75, 'I_diff': 0.75, 'T_diff': 0.25, 'N0': 1633.955298992568, 'h_N': 13.987596789379445, 'r0': 1.6556502430642681, 'a0': 0.001705925616214044, 'h0': 1.3338422617581314, 'alpha0': 0.0006372624366835762, 'eta0': 3.510639386643834, 'delta': 0.04743086521952646, 'n': 1.7071068302217038, 'nu': 1.5485474104446344, 'a_scale': 3.560003926357712, 'id': 2388800}	1	[0]	[[[ 69.748287 ,4095.7640134 , 293.487823 , 232.49335256]]]	[[[4075.50531 , 138.266634, 232.259223]]]	[[[2.32891019,0.52072634,1.40864864,0.42756898]]]	[[[0.52120829,1.71359602,0.42780352]]]	[[[0.43223084,1.16836132,0.19724388]]]	[1.]
{'B_diff': 0.5, 'I_diff': 0.5, 'T_diff': 0.5, 'N0': 736.3822808890257, 'h_N': 12.24807519272763, 'r0': 0.5705057687434988, 'a0': 0.002063257248648397, 'h0': 2.2555655926869664, 'alpha0': 0.000854466010535585, 'eta0': 3.8393722123925165, 'delta': 0.04514285310342819, 'n': 1.7309345779005958, 'nu': 1.3530097773257252, 'a_scale': 3.8281372851642343, 'id': 2397800}	2	[0,1]	[[[ 162.634427 ,1275.108375 , 292.140657 , 92.3596436], [ 674.822727 , 27.1159507, 102.046863 , 0. ]]]	[[[1004.917 , 129.01458 , 58.9643855], [ 14.7711485, 55.7636659, 0. ]]]	[[[1.17345283,0.9937113 ,0.87826923,0.41191941], [0.00000033,0.00000033,0.00000033,0. ]]]	[[[1.04736103,1.304847 ,0.55484036], [0.00000033,0.00000033,0. ]]]	[[[1.6955868 ,1.16685699,0.66586216], [0.00000033,0.00000033,0. ]]]	[0.995,0.005]
{'B_diff': 0.25, 'I_diff': 0.5, 'T_diff': 0.5, 'N0': 862.7644914828549, 'h_N': 17.190067541829592, 'r0': 1.2545101439448432, 'a0': 0.0007292071958742058, 'h0': 2.2202830314655575, 'alpha0': 0.0006378878123035434, 'eta0': 5.152826796982848, 'delta': 0.05131540632526993, 'n': 1.0008946572321942, 'nu': 1.1871442859450172, 'a_scale': 1.86434441899915, 'id': 2420200}	2	[1,1]	[[[ 7.58058267, 580.600113 ,1268.373356 , 65.9660071 ], [ 82.2557878 , 316.661731 ,1723.66312 , 0. ]]]	[[[580.600113 ,294.476123 , 65.9660071], [ 0. , 0. , 0. ]]]	[[[0.00000033,0.00000033,0.00000033,0.00000033], [0.66305708,0.60625263,0.04812307,0. ]]]	[[[0.00000033,0.00000033,0.00000033], [0. ,0. ,0. ]]]	[[[0. ,0.00000033,0. ], [0.60625263,0.04812307,0. ]]]	[0.995,0.005]
{'B_diff': 1.0, 'I_diff': 1.0, 'T_diff': 1.0, 'N0': 1173.4464991488592, 'h_N': 16.655558504359476, 'r0': 1.2706336106559353, 'a0': 0.0008667790816665381, 'h0': 1.9671067422825985, 'alpha0': 0.00040835845854337395, 'eta0': 4.452301962498307, 'delta': 0.03704880064020816, 'n': 1.0431032383837853, 'nu': 1.0204671375142165, 'a_scale': 3.5085688569204527, 'id': 2419000}	4	[1,1,1,1]	[[[ 5.26377748, 540.337242 , 543.692815 , 246.367429 ], [ 37.6027384 , 182.049543 ,1367.84103 , 0. ], [ 10.2919229 ,1189.156269 ,1232.130147 , 106.047678 ], [ 328.355733 ,2935.75671 , 981.654961 , 145.204215 ]]]	[[[ 540.337242, 543.692815, 246.367429], [ 182.049543,1367.84103 , 0. ], [ 332.478162, 644.752045, 106.047678], [ 0. , 0. , 0. ]]]	[[[0.00000033,0.00000033,0.00000033,0.00000033], [0.00000033,0.00000033,0.00000033,0. ], [0.82563209,1.12541254,0.51640878,0.76438165], [1.24230693,0.98623084,0.72956266,0.10343944]]]	[[[0.00000033,0.00000033,0.00000033], [0.00000033,0.00000033,0. ], [0.63065757,0.64144858,0.76438165], [0. ,0. ,0. ]]]	[[[0. ,0. ,0. ], [0. ,0. ,0. ], [1.6272273 ,0.95091257,0. ], [0.98623084,0.72956266,0.10343944]]]	[0.87 ,0.025,0.075,0.03 ]
{'B_diff': 0.25, 'I_diff': 0.75, 'T_diff': 0.75, 'N0': 1540.6557787281954, 'h_N': 12.892507780205758, 'r0': 1.567652227561156, 'a0': 0.0005435048077309021, 'h0': 0.9124167550402511, 'alpha0': 0.0006318077068173777, 'eta0': 1.8770252438313055, 'delta': 0.0554079453905304, 'n': 1.1469828099382764, 'nu': 1.3453833849979344, 'a_scale': 3.985100935343022, 'id': 2408400}	1	[0]	[[[ 1.78558674,3605.13882232, 509.8595893 , 372.972009 ]]]	[[[3604.34499 , 91.2960483, 158.635746 ]]]	[[[0.87829775,0.46948759,1.09789146,0.44820685]]]	[[[0.46945764,0.68781102,0.28344653]]]	[[[0.82138301,1.4036628 ,0.86433642]]]	[1.]
{'B_diff': 0.25, 'I_diff': 0.75, 'T_diff': 0.75, 'N0': 1436.017806675251, 'h_N': 11.47206625115642, 'r0': 0.9367907733709187, 'a0': 0.001117909374788477, 'h0': 1.1226206446901459, 'alpha0': 0.0006476691373597738, 'eta0': 2.543849610437084, 'delta': 0.041590135301882436, 'n': 1.5745402148410017, 'nu': 1.8998001107802855, 'a_scale': 2.7294086104985795, 'id': 2421200}	1	[0]	[[[ 0.60064984,7501.2662 , 39.0339951 , 74.3926128 ]]]	[[[2759.44186 , 21.5250934, 43.3696564]]]	[[[0.00000033,0.00000033,0.00000033,0.00000033]]]	[[[0.00000033,0.00000033,0.00000033]]]	[[[0.00000033,0.00000033,0.00000033]]]	[1.]
{'B_diff': 0.25, 'I_diff': 1.0, 'T_diff': 0.25, 'N0': 996.4039018269648, 'h_N': 16.019268520871826, 'r0': 0.7695506382641313, 'a0': 0.0011237561731774481, 'h0': 1.1408342359700399, 'alpha0': 0.00044635358163020903, 'eta0': 4.965260128388462, 'delta': 0.0362789558779357, 'n': 1.2715995359765673, 'nu': 1.0965581041956176, 'a_scale': 4.382044176888245, 'id': 2396000}	2	[1,1]	[[[310.649623 ,201.84418497,701.877518 ,154.801351 ], [721.52069 , 71.0247979 ,465.576281 , 0. ]]]	[[[195.741009 ,267.617902 ,154.801351 ], [ 53.2007431,219.584664 , 0. ]]]	[[[0.51942794,1.62599881,0.40896759,0.06861114], [0.00000033,0.00000033,0.00000033,0. ]]]	[[[1.63848594,0.67688394,0.06861114], [0.00000033,0.00000033,0. ]]]	[[[1.25802287,0.2462511 ,0. ], [0.00000033,0.00000033,0. ]]]	[0.905,0.095]
{'B_diff': 0.75, 'I_diff': 0.25, 'T_diff': 1.0, 'N0': 1560.624705179764, 'h_N': 11.705010974172259, 'r0': 1.7190200428934048, 'a0': 0.0005486624404159059, 'h0': 1.3880656882884699, 'alpha0': 0.000674328019868157, 'eta0': 1.6289593416306962, 'delta': 0.04148646875809067, 'n': 1.3717964705798629, 'nu': 1.1415970432900748, 'a_scale': 1.1584795046927971, 'id': 2400600}	1	[1]	[[[ 5.45077519,4345.635138 , 166.37697277, 409.980485 ]]]	[[[4095.76722 , 160.784516, 0. ]]]	[[[3.82505093,0.44496801,1.78061787,0.47797752]]]	[[[0.45352174,1.78858928,0. ]]]	[[[0.31834347,1.56423553,0.47797752]]]	[1.]
{'B_diff': 1.0, 'I_diff': 1.0, 'T_diff': 1.0, 'N0': 2235.2162799046955, 'h_N': 9.652911789454173, 'r0': 0.530395591486732, 'a0': 0.0017957689287099049, 'h0': 1.7981438392579978, 'alpha0': 0.0002792508091215256, 'eta0': 3.3552333057931785, 'delta': 0.048962488146276094, 'n': 1.5138436796598285, 'nu': 1.1800148631737226, 'a_scale': 4.315153237914391, 'id': 2406200}	2	[1,1]	[[[1479.19364 ,1835.5832106 , 821.98788 , 0. ], [ 939.42728 ,1232.35818791, 796.677448 , 167.929723 ]]]	[[[ 21.2992406, 561.604711 , 0. ], [1230.1232 , 647.768513 , 167.929723 ]]]	[[[0.56345617,2.03705958,1.22013822,0. ], [0.62962158,1.9771746 ,0.98454127,0.39224773]]]	[[[1.23388361,1.43266729,0. ], [1.97966657,1.14541275,0.39224773]]]	[[[2.05609584,0.87710303,0. ], [0.65325849,0.30660995,0. ]]]	[0.945,0.055]
{'B_diff': 0.5, 'I_diff': 0.75, 'T_diff': 1.0, 'N0': 1726.557633947583, 'h_N': 18.748255185370354, 'r0': 1.1892555729363337, 'a0': 0.0015175810261070526, 'h0': 0.8726273484142191, 'alpha0': 0.000857330145243799, 'eta0': 2.153956804277292, 'delta': 0.05677168927875182, 'n': 1.8130027860006324, 'nu': 1.357861091391428, 'a_scale': 3.1221449115399778, 'id': 2386200}	1	[0]	[[[ 191.64888 ,4299.44041 , 416.307418, 333.088018]]]	[[[1675.22871 , 113.328315, 182.79315 ]]]	[[[1.71207221,0.70526764,1.2355764 ,0.40225847]]]	[[[0.90417309,1.63297818,0.46067597]]]	[[[0.94068104,1.56749671,0.69484784]]]	[1.]
{'B_diff': 0.25, 'I_diff': 0.75, 'T_diff': 0.25, 'N0': 2132.2735824673746, 'h_N': 13.348922007477523, 'r0': 1.0920247922073192, 'a0': 0.0017993738050269931, 'h0': 1.390644620552711, 'alpha0': 0.0005907126609869382, 'eta0': 1.7424140721554244, 'delta': 0.047686373913635255, 'n': 1.4439312091466916, 'nu': 1.9147856056090409, 'a_scale': 4.712694922771393, 'id': 2420800}	1	[0]	[[[ 0.6397793,12672.72088 , 37.5000414, 44.3779023]]]	[[[1547.84058 , 19.4453698, 31.186813 ]]]	[[[0.,0.,0.,0.]]]	[[[0.,0.,0.]]]	[[[0.,0.,0.]]]	[1.]
{'B_diff': 0.25, 'I_diff': 1.0, 'T_diff': 0.5, 'N0': 1862.2996098491617, 'h_N': 19.284053119748286, 'r0': 1.9337412782162207, 'a0': 0.000726869290322833, 'h0': 0.8053042393999671, 'alpha0': 0.0005979484271774248, 'eta0': 2.7922552353647916, 'delta': 0.046253848198467375, 'n': 1.5319697322269628, 'nu': 1.7563140037346168, 'a_scale': 2.824751443555505, 'id': 2421800}	1	[0]	[[[ 0.56069034,9275.06717 , 58.0489849 , 141.5819888 ]]]	[[[3226.95236 , 29.0121648, 97.1531533]]]	[[[0.00000033,0.00000033,0.00000033,0.00000033]]]	[[[0.00000033,0.00000033,0.00000033]]]	[[[0.00000033,0.00000033,0.00000033]]]	[1.]
{'B_diff': 0.25, 'I_diff': 0.5, 'T_diff': 0.75, 'N0': 1997.0890021082996, 'h_N': 16.634544945416835, 'r0': 0.8382458783531315, 'a0': 0.000612241095546287, 'h0': 1.487626413970907, 'alpha0': 0.0007853881633330611, 'eta0': 4.528818332014176, 'delta': 0.05869316430584068, 'n': 1.953957764571773, 'nu': 1.603772045181163, 'a_scale': 3.1945367211524056, 'id': 2420400}	1	[1]	[[[1903.44854 , 36.6451557 , 166.0595757 , 0.10705951]]]	[[[22.1095959 ,68.4743649 , 0.10705951]]]	[[[0.,0.,0.,0.]]]	[[[0.,0.,0.]]]	[[[0.,0.,0.]]]	[1.]
{'B_diff': 0.25, 'I_diff': 0.5, 'T_diff': 1.0, 'N0': 1289.3876745062043, 'h_N': 16.66131625108838, 'r0': 1.393656767050256, 'a0': 0.0006632454249583134, 'h0': 0.6765406894381827, 'alpha0': 0.0006378994781156816, 'eta0': 3.448097715826478, 'delta': 0.0471226979729316, 'n': 1.3955942116111717, 'nu': 1.7501259616719134, 'a_scale': 3.4099191736857546, 'id': 2407800}	1	[0]	[[[ 5.84719002,3592.672472 , 143.9109067 , 285.265174 ]]]	[[[3419.09224 , 43.4162617, 154.113753 ]]]	[[[3.25124867,0.39503329,1.3680325 ,0.38955077]]]	[[[0.39664866,0.89280211,0.52107198]]]	[[[0.43364016,1.61612617,0.25132742]]]	[1.]
{'B_diff': 0.25, 'I_diff': 0.5, 'T_diff': 0.75, 'N0': 1619.769167850906, 'h_N': 18.84429036030282, 'r0': 1.3101097474852743, 'a0': 0.0018396174557097154, 'h0': 1.6330069386524468, 'alpha0': 0.0007855611759684525, 'eta0': 3.6244307046402042, 'delta': 0.037024906887745984, 'n': 1.7280838580713511, 'nu': 1.241284152482089, 'a_scale': 4.0224989103885616, 'id': 2394800}	1	[0]	[[[ 186.069818,3824.8343 , 501.894911, 285.113283]]]	[[[2219.22163 , 223.723802, 141.704436]]]	[[[1.66720591,0.78023255,1.164368 ,0.45980979]]]	[[[0.84849637,1.94290763,0.71109649]]]	[[[1.10172726,1.76621644,0.78865909]]]	[1.]
{'B_diff': 0.25, 'I_diff': 1.0, 'T_diff': 1.0, 'N0': 1351.9592833052156, 'h_N': 8.877635988114058, 'r0': 0.8312646208397497, 'a0': 0.0009481890628929453, 'h0': 1.4589592890260445, 'alpha0': 0.0006165572125677934, 'eta0': 3.410387036918594, 'delta': 0.03083056170372666, 'n': 1.9444233743687587, 'nu': 1.8369164089462704, 'a_scale': 1.1344545991708386, 'id': 2422200}	1	[1]	[[[ 0.37532761,6956.90184 , 21.56918996, 93.5458002 ]]]	[[[3718.25183 , 17.9223619, 0. ]]]	[[[0.,0.,0.,0.]]]	[[[0.,0.,0.]]]	[[[0.,0.,0.]]]	[1.]
{'B_diff': 1.0, 'I_diff': 1.0, 'T_diff': 0.5, 'N0': 1978.4557149405923, 'h_N': 6.471470238615231, 'r0': 0.5084352722288588, 'a0': 0.0009632716185382493, 'h0': 2.2478205752864646, 'alpha0': 0.00033589145309428437, 'eta0': 2.095297255829647, 'delta': 0.059807179725160885, 'n': 1.4431582165214802, 'nu': 1.15230774437901, 'a_scale': 4.071350114179502, 'id': 2393000}	2	[1,0]	[[[ 559.348947 ,2529.0676019, 594.532226 , 165.107319 ], [ 479.647408 ,6382.9801537,1307.206922 , 57.6759188]]]	[[[2507.87676 , 489.769686 , 165.107319 ], [ 27.3380437, 430.545005 , 32.7841652]]]	[[[0.95841312,1.21071124,0.95871894,0.4266194 ], [1.52702789,0.75586486,0.82260909,1.08446129]]]	[[[1.21647675,1.10968453,0.4266194 ], [1.75223717,1.18094365,2.01382 ]]]	[[[0.6677467 ,0.27695001,0. ], [0.76243967,1.25693964,1.11470176]]]	[0.66,0.34]
{'B_diff': 0.25, 'I_diff': 0.25, 'T_diff': 0.5, 'N0': 1747.3603513932023, 'h_N': 8.752675169076158, 'r0': 0.8104149939469962, 'a0': 0.0006262885917281782, 'h0': 0.878282933291187, 'alpha0': 0.000865202612954141, 'eta0': 3.66900689687099, 'delta': 0.05008614142229048, 'n': 1.7656454923950335, 'nu': 1.7148321039624514, 'a_scale': 4.531424036907534, 'id': 2393800}	1	[0]	[[[ 249.395839 ,4822.184338 , 432.643836 , 188.8325968]]]	[[[4343.35726 , 240.137963, 126.677931]]]	[[[1.52703973,0.74275507,1.52760127,0.43503072]]]	[[[0.74768091,1.64484254,0.51964137]]]	[[[0.70942811,1.3966024 ,0.26414684]]]	[1.]
{'B_diff': 0.5, 'I_diff': 0.5, 'T_diff': 0.75, 'N0': 803.4582223239358, 'h_N': 16.366893311444663, 'r0': 1.367755107180811, 'a0': 0.0009732833513607832, 'h0': 0.735410238869816, 'alpha0': 0.0003038842048555983, 'eta0': 3.5465336995159826, 'delta': 0.0350740498362124, 'n': 1.680810713707924, 'nu': 1.7651734705892483, 'a_scale': 3.8977067964266143, 'id': 2423600}	2	[0,0]	[[[ 1.66942938,1039.7776693 , 70.5692465 , 305.751015 ], [ 0.90107514,2719.534408 , 70.5692465 , 215.994296 ]]]	[[[972.269743, 39.818627,175.6948 ], [173.486768, 39.818627,111.716796]]]	[[[0.00000033,0.00000033,0.00000033,0.00000033], [0.00000033,0.00000033,0.00000033,0.00000033]]]	[[[0.00000033,0.00000033,0.00000033], [0.00000033,0.00000033,0.00000033]]]	[[[0.00000033,0.00000033,0.00000033], [0.00000033,0.00000033,0.00000033]]]	[0.725,0.275]
{'B_diff': 0.25, 'I_diff': 1.0, 'T_diff': 0.25, 'N0': 804.0566926073728, 'h_N': 17.061990050647132, 'r0': 1.2332168345994599, 'a0': 0.0010989168284984627, 'h0': 2.0235131224092218, 'alpha0': 0.0004602430053615075, 'eta0': 1.9274674883644556, 'delta': 0.05349918333932216, 'n': 1.3068235252106875, 'nu': 1.2805392283043933, 'a_scale': 2.8830321842506246, 'id': 2421600}	1	[0]	[[[ 1.38712102,2835.166139 , 212.920029 , 122.3139018 ]]]	[[[535.027049,110.383595,107.438733]]]	[[[0.,0.,0.,0.]]]	[[[0.,0.,0.]]]	[[[0.,0.,0.]]]	[1.]
{'B_diff': 0.5, 'I_diff': 0.25, 'T_diff': 0.25, 'N0': 2229.241665954215, 'h_N': 15.680631419618088, 'r0': 0.7598860267489045, 'a0': 0.0006062018673391388, 'h0': 1.3138865514027553, 'alpha0': 0.0002605679151502732, 'eta0': 1.677820002892023, 'delta': 0.03474088372585774, 'n': 1.2694322329313663, 'nu': 1.9318412633608353, 'a_scale': 1.633692260678684, 'id': 2422400}	1	[0]	[[[ 0.8155267,10277.81224 , 37.3970335, 94.8330743]]]	[[[7897.18822 , 23.4971022, 30.5634184]]]	[[[0.,0.,0.,0.]]]	[[[0.,0.,0.]]]	[[[0.,0.,0.]]]	[1.]
{'B_diff': 0.5, 'I_diff': 0.75, 'T_diff': 0.5, 'N0': 1092.8572945414849, 'h_N': 10.577149306122347, 'r0': 1.9585937157252036, 'a0': 0.0011742830130011522, 'h0': 1.0698084553107219, 'alpha0': 0.000663866265678727, 'eta0': 4.947087940966405, 'delta': 0.04979664927570582, 'n': 1.69015488337266, 'nu': 1.6285827785453646, 'a_scale': 3.909284469733144, 'id': 2424200}	1	[1]	[[[ 10.9121617 ,249.06751667,556.2064173 ,395.18347 ]]]	[[[245.107935 , 56.6064023,395.18347 ]]]	[[[0.00000033,0.00000033,0.00000033,0.00000033]]]	[[[0.00000033,0.00000033,0.00000033]]]	[[[0.00000033,0.00000033,0. ]]]	[1.]
{'B_diff': 0.25, 'I_diff': 1.0, 'T_diff': 0.5, 'N0': 1840.5380008324098, 'h_N': 15.537670585099454, 'r0': 1.9139776198106848, 'a0': 0.0010247261692778338, 'h0': 0.989661041145449, 'alpha0': 0.000778612466297812, 'eta0': 3.7607623474248273, 'delta': 0.03907907373061782, 'n': 1.6789470334225889, 'nu': 1.4494325427101642, 'a_scale': 1.9930924143116657, 'id': 2409000}	2	[1,0]	[[[ 55.4984704 ,5093.295243 , 283.818073 , 321.325922 ], [ 0.42574824,8035.97433 , 87.6864188 , 205.4614788 ]]]	[[[4383.60105 , 148.961902 , 321.325922 ], [3840.31909 , 44.1447182, 161.442342 ]]]	[[[2.4525186 ,0.51492723,1.60053941,0.47106346], [0. ,0. ,0.00000001,0. ]]]	[[[0.52366241,1.95036507,0.47106346], [0. ,0.00000001,0. ]]]	[[[0.48518812,1.27135126,0. ], [0. ,0. ,0. ]]]	[0.47,0.53]
{'B_diff': 1.0, 'I_diff': 0.75, 'T_diff': 1.0, 'N0': 1838.5550319328527, 'h_N': 17.914194174580395, 'r0': 1.0439816632671621, 'a0': 0.0005723547035053465, 'h0': 2.0293343818676357, 'alpha0': 0.00026582288114973513, 'eta0': 2.0782021977648397, 'delta': 0.05281242286301913, 'n': 1.3129770196448094, 'nu': 1.118520331911936, 'a_scale': 3.3198795828917604, 'id': 2405400}	2	[0,1]	[[[ 84.3549848,5216.01543 ,1277.104102 , 225.6070273], [ 11.7844438, 915.7979574, 754.589496 , 460.784069 ]]]	[[[211.35308 ,587.756264,133.396044], [864.334874,559.391599,460.784069]]]	[[[2.25328214,0.69961388,0.68301631,0.61686547], [0.00000033,0.00000033,0.00000033,0.00000033]]]	[[[2.51299023,0.57783315,0.71659042], [0.00000033,0.00000033,0.00000033]]]	[[[0.76742583,1.17626921,1.02665709], [0.00000033,0.00000033,0. ]]]	[0.94,0.06]
{'B_diff': 0.5, 'I_diff': 0.25, 'T_diff': 1.0, 'N0': 968.7957627990584, 'h_N': 6.197799060344005, 'r0': 0.8710996132783393, 'a0': 0.0008562783026447578, 'h0': 1.7196876323111112, 'alpha0': 0.0006740135946146211, 'eta0': 4.839396459801929, 'delta': 0.05351068170525222, 'n': 1.449263178709641, 'nu': 1.7066337345527418, 'a_scale': 2.9485049970516544, 'id': 2397400}	1	[0]	[[[ 150.350461 ,2073.073491 , 367.0115815, 98.2489463]]]	[[[1855.47607 , 271.725948 , 52.1005779]]]	[[[1.42493671,0.83707417,0.99660184,0.44977699]]]	[[[0.86627501,1.06739411,0.64674008]]]	[[[0.78242938,0.84491546,0.23158257]]]	[1.]
{'B_diff': 0.5, 'I_diff': 0.75, 'T_diff': 0.25, 'N0': 746.6479470326306, 'h_N': 7.984222638739336, 'r0': 1.7899054706742747, 'a0': 0.0007288086677773091, 'h0': 2.2148830509634667, 'alpha0': 0.00035560864898164, 'eta0': 1.5236265908938726, 'delta': 0.050366005498931825, 'n': 1.1043686562883466, 'nu': 1.8482985152745564, 'a_scale': 1.7597101423594044, 'id': 2424000}	2	[0,0]	[[[ 0.25154785,4837.305181 , 47.0722031 , 18.80833691], [ 0.26262756,3030.0430701 , 47.0722031 , 33.46878632]]]	[[[ 132.271711 , 28.0000949, 10.8548172], [2987.92762 , 28.0000949, 29.7817181]]]	[[[0.,0.,0.,0.], [0.,0.,0.,0.]]]	[[[0.,0.,0.], [0.,0.,0.]]]	[[[0.,0.,0.], [0.,0.,0.]]]	[0.82,0.18]
{'B_diff': 0.25, 'I_diff': 0.25, 'T_diff': 1.0, 'N0': 1533.9181064617478, 'h_N': 15.497979330922321, 'r0': 0.9226518860454334, 'a0': 0.0009889552025702918, 'h0': 1.608480299771884, 'alpha0': 0.0005371930764952728, 'eta0': 4.258512040181547, 'delta': 0.04801707343444196, 'n': 1.1930457898557654, 'nu': 1.9946664312656937, 'a_scale': 3.25379012036811, 'id': 2407000}	1	[0]	[[[ 138.95825 ,5263.69784 , 390.717687 , 95.5501258]]]	[[[4071.57958 , 280.37859 , 64.4164491]]]	[[[2.03089465,0.57976247,1.55170952,0.68155448]]]	[[[0.59104959,1.63694111,0.85107442]]]	[[[0.54641788,1.36469491,0.33706058]]]	[1.]
{'B_diff': 1.0, 'I_diff': 0.75, 'T_diff': 0.75, 'N0': 1959.619522882586, 'h_N': 9.378516551038981, 'r0': 1.4057424257770357, 'a0': 0.0006599669152490182, 'h0': 2.126234710326848, 'alpha0': 0.00035367841169770426, 'eta0': 3.8923592938572904, 'delta': 0.04311127380136603, 'n': 1.936858372504917, 'nu': 1.2964664154877505, 'a_scale': 1.5586589276003266, 'id': 2392400}	1	[0]	[[[ 91.5970696,3752.111212 , 406.346521 , 341.0268491]]]	[[[3632.07382 , 269.593761, 242.819903]]]	[[[2.11336903,0.58461914,0.98031248,0.28300944]]]	[[[0.59198686,1.1880214 ,0.35584872]]]	[[[0.50143248,0.58145216,0.10361487]]]	[1.]
{'B_diff': 0.5, 'I_diff': 0.25, 'T_diff': 0.25, 'N0': 989.4693989700208, 'h_N': 6.147691168195269, 'r0': 1.2680645999235618, 'a0': 0.0012167978332616428, 'h0': 1.0765698456976174, 'alpha0': 0.00038216130492227667, 'eta0': 2.6208334104860556, 'delta': 0.039438122863000524, 'n': 1.7341007876234684, 'nu': 1.171276088682358, 'a_scale': 2.2409547551504945, 'id': 2371200}	2	[0,1]	[[[111.833749 ,486.253896 ,289.174792 ,368.351376 ], [844.537429 , 24.4440455,255.1947904, 0. ]]]	[[[375.960596 ,178.123394 ,250.841856 ], [ 14.1989802,160.509491 , 0. ]]]	[[[0.93435119,1.20453629,0.50931701,0.05580196], [0.00000033,0.00000033,0.00000033,0. ]]]	[[[1.26423156,0.56992147,0.06197722], [0.00000033,0.00000033,0. ]]]	[[[1.04641158,0.41322207,0.04262582], [0.00000033,0.00000033,0. ]]]	[0.985,0.015]
{'B_diff': 0.5, 'I_diff': 1.0, 'T_diff': 0.75, 'N0': 1078.5640639034332, 'h_N': 15.05466470914118, 'r0': 1.06380575328352, 'a0': 0.0008826795306043486, 'h0': 1.4347369962524623, 'alpha0': 0.0006232960158512128, 'eta0': 4.848943027262745, 'delta': 0.05443650644138119, 'n': 1.7335373295047092, 'nu': 1.0099927581478836, 'a_scale': 2.2290531893525003, 'id': 2425200}	1	[1]	[[[921.083429, 42.596264,267.800239, 0. ]]]	[[[ 28.2759718,123.5819 , 0. ]]]	[[[0.00000033,0.00000033,0.00000033,0. ]]]	[[[0.00000033,0.00000033,0. ]]]	[[[0.00000033,0.00000033,0. ]]]	[1.]
{'B_diff': 0.5, 'I_diff': 1.0, 'T_diff': 0.5, 'N0': 592.9386675856726, 'h_N': 18.207660166816098, 'r0': 1.0885542054226534, 'a0': 0.0013822194012494005, 'h0': 2.204708488505302, 'alpha0': 0.00031963205942757726, 'eta0': 1.4963272815742232, 'delta': 0.051812485423302884, 'n': 1.416845004310984, 'nu': 1.1062924197518742, 'a_scale': 2.706488795573864, 'id': 2425000}	1	[1]	[[[324.704971 , 70.5438041,436.344701 , 0. ]]]	[[[ 45.8036136,227.387847 , 0. ]]]	[[[0.00000033,0.00000033,0.00000033,0. ]]]	[[[0.00000033,0.00000033,0. ]]]	[[[0.00000033,0.00000033,0. ]]]	[1.]
{'B_diff': 0.5, 'I_diff': 1.0, 'T_diff': 1.0, 'N0': 1466.0660037953044, 'h_N': 17.354929508192974, 'r0': 0.697626183371712, 'a0': 0.001982930337444316, 'h0': 1.9247585719886788, 'alpha0': 0.0005706014432531938, 'eta0': 4.082532949401456, 'delta': 0.052950394907291795, 'n': 1.5875272452981233, 'nu': 1.2042871067612846, 'a_scale': 3.8369397998225403, 'id': 2425400}	1	[1]	[[[1369.67963 , 39.3201781, 154.0960059, 0. ]]]	[[[24.1731865,78.0663813, 0. ]]]	[[[0.00000033,0.00000033,0.00000033,0. ]]]	[[[0.00000033,0.00000033,0. ]]]	[[[0.00000033,0.00000033,0. ]]]	[1.]
{'B_diff': 0.75, 'I_diff': 0.25, 'T_diff': 0.75, 'N0': 1984.4673222003016, 'h_N': 8.44136649135591, 'r0': 0.8790132644987552, 'a0': 0.0017662327031812187, 'h0': 2.0427275922971706, 'alpha0': 0.00036565498227834024, 'eta0': 1.7069556224468534, 'delta': 0.033442659515162454, 'n': 1.5265012672091167, 'nu': 1.5338904452713882, 'a_scale': 1.9504542492747743, 'id': 2426000}	1	[1]	[[[ 0.36799759,9621.9723 , 58.53218919, 122.259181 ]]]	[[[5138.20017 , 52.5566961, 0. ]]]	[[[0.00000033,0.00000033,0.00000033,0.00000033]]]	[[[0.00000033,0.00000033,0. ]]]	[[[0.00000033,0.00000033,0.00000033]]]	[1.]
{'B_diff': 1.0, 'I_diff': 1.0, 'T_diff': 0.25, 'N0': 1918.35127461947, 'h_N': 9.674265078484066, 'r0': 0.8448771765232584, 'a0': 0.0005965571319401442, 'h0': 2.29824236246269, 'alpha0': 0.00025735365715154584, 'eta0': 3.066122594135989, 'delta': 0.04827628942751168, 'n': 1.4184599845906813, 'nu': 1.3852610391337437, 'a_scale': 3.4466522198802942, 'id': 2418400}	1	[0]	[[[ 1.02113608,11928.7027612 , 591.100216 , 121.8527556 ]]]	[[[ 44.9165612,206.124501 ,118.626531 ]]]	[[[0.7353069 ,0.28537931,1.11263525,1.16532615]]]	[[[2.71470047,1.42845506,1.17908295]]]	[[[0.28595302,1.08120461,1.22998578]]]	[1.]
{'B_diff': 1.0, 'I_diff': 0.25, 'T_diff': 0.75, 'N0': 2200.1543328799116, 'h_N': 18.134131792276648, 'r0': 1.1401155643677612, 'a0': 0.001368173781907552, 'h0': 1.5534981018850202, 'alpha0': 0.0007054831951906693, 'eta0': 3.8342165386950486, 'delta': 0.043986024849789376, 'n': 1.0052151083262293, 'nu': 1.8415761279220964, 'a_scale': 3.7076446498247795, 'id': 2416400}	2	[1,1]	[[[ 48.4572952,6003.83583 , 353.816896 , 187.963266 ], [2200.1536 , 0. , 0. , 0. ]]]	[[[6003.83583 , 222.580412, 154.955999], [ 0. , 0. , 0. ]]]	[[[3.05627612,0.43465488,1.71153282,0.79194727], [0.00000033,0. ,0. ,0. ]]]	[[[0.43465488,1.86624899,0.87435162], [0. ,0. ,0. ]]]	[[[0. ,1.48726976,0.41127923], [0. ,0. ,0. ]]]	[0.605,0.395]
{'B_diff': 0.75, 'I_diff': 0.5, 'T_diff': 0.5, 'N0': 572.906706521315, 'h_N': 6.903706292336042, 'r0': 1.759847604299504, 'a0': 0.0009541506941652765, 'h0': 1.8122454134804882, 'alpha0': 0.000565403301658898, 'eta0': 1.7979578607728404, 'delta': 0.03499393573994368, 'n': 1.9794291797304266, 'nu': 1.7306817791544131, 'a_scale': 3.5896542438191137, 'id': 2426600}	2	[0,0]	[[[ 0.1989435 ,1817.527962 , 44.8165979 , 80.9095234 ], [ 0.17458571,3090.628889 , 44.8165979 , 49.1604849 ]]]	[[[1546.09799 , 25.100463, 51.322266], [ 603.234129, 25.100463, 31.526832]]]	[[[0.00000033,0.00000033,0.00000033,0.00000033], [0.00000033,0.00000033,0.00000033,0.00000033]]]	[[[0.00000033,0.00000033,0.00000033], [0.00000033,0.00000033,0.00000033]]]	[[[0.00000033,0.00000033,0.00000033], [0.00000033,0.00000033,0.00000033]]]	[0.46,0.54]
{'B_diff': 0.75, 'I_diff': 0.25, 'T_diff': 0.75, 'N0': 1654.3222116787615, 'h_N': 6.660159479777176, 'r0': 1.1504504035962348, 'a0': 0.001558321825208214, 'h0': 0.700925444128819, 'alpha0': 0.0007868154186956365, 'eta0': 1.5550712868675105, 'delta': 0.04943789879833228, 'n': 1.5030488837859526, 'nu': 1.1818136905415095, 'a_scale': 3.1045255948081354, 'id': 2400400}	1	[0]	[[[ 1.72639683,3022.2464 , 192.9507923 , 504.585756 ]]]	[[[1766.9156 , 150.453542, 353.698458]]]	[[[1.08146835,0.43181751,0.89038672,0.25641012]]]	[[[0.53757553,1.00271926,0.30928504]]]	[[[0.29017187,0.52782413,0.13322278]]]	[1.]
{'B_diff': 0.5, 'I_diff': 0.75, 'T_diff': 0.75, 'N0': 2203.0288635686293, 'h_N': 12.913446453521889, 'r0': 1.087560257715178, 'a0': 0.001848642284821065, 'h0': 0.9608975866582149, 'alpha0': 0.0006313111815213976, 'eta0': 1.6632101021514223, 'delta': 0.033836995618015495, 'n': 1.1411721208518564, 'nu': 1.9571198133476657, 'a_scale': 1.4194468552215989, 'id': 2424400}	1	[0]	[[[ 0.4476652,11049.54551 , 24.4084772, 81.8113437]]]	[[[6328.58474 , 16.3359622, 44.7983396]]]	[[[0.00000003,0.00000044,0. ,0.00000047]]]	[[[0.00000123,0. ,0.00000045]]]	[[[0.00000267,0. ,0.0000005 ]]]	[1.]
{'B_diff': 0.75, 'I_diff': 0.25, 'T_diff': 0.5, 'N0': 1913.6851809387604, 'h_N': 18.079556467075996, 'r0': 0.7386467143280645, 'a0': 0.0017932120978026993, 'h0': 1.8491474984460985, 'alpha0': 0.0003552072994965918, 'eta0': 2.44902474689623, 'delta': 0.05808016481864416, 'n': 1.9883883571012377, 'nu': 1.9944027594279892, 'a_scale': 4.39831851005746, 'id': 2425800}	1	[0]	[[[ 1.6342328,9380.04509 , 53.4428725, 38.9729443]]]	[[[5467.89067 , 30.36717 , 26.7334251]]]	[[[0.,0.,0.,0.]]]	[[[0.,0.,0.]]]	[[[0.,0.,0.]]]	[1.]
{'B_diff': 0.75, 'I_diff': 0.5, 'T_diff': 1.0, 'N0': 1274.1471563684836, 'h_N': 18.494221984721772, 'r0': 0.7287985153466223, 'a0': 0.0020314065771485958, 'h0': 1.2491812269394704, 'alpha0': 0.00028468920235326834, 'eta0': 3.29966486800056, 'delta': 0.03749741428419493, 'n': 1.8539993720846213, 'nu': 1.9294377492114234, 'a_scale': 2.9252397981090605, 'id': 2427000}	1	[0]	[[[ 1.18940907,7068.17512 , 53.9733524 , 86.5957307 ]]]	[[[1625.86563 , 32.4148339, 49.0396793]]]	[[[0.,0.,0.,0.]]]	[[[0.,0.,0.]]]	[[[0.,0.,0.]]]	[1.]
{'B_diff': 0.75, 'I_diff': 0.75, 'T_diff': 0.25, 'N0': 720.4037237932191, 'h_N': 19.886675661857904, 'r0': 0.5779394441344496, 'a0': 0.001115405011016288, 'h0': 2.07226275746627, 'alpha0': 0.0006519617876191164, 'eta0': 2.3358347368804218, 'delta': 0.05668790295494765, 'n': 1.895716775097764, 'nu': 1.813170282740908, 'a_scale': 2.897322309382905, 'id': 2427200}	2	[0,0]	[[[ 2.58071316,2607.91547 , 49.7784189 , 44.22180456], [ 2.38889029,4781.538734 , 49.7784189 , 18.98472904]]]	[[[2479.45445 , 25.1226844, 36.5267299], [ 424.788044 , 25.1226844, 16.7580448]]]	[[[0.00000033,0.00000033,0.00000033,0.00000033], [0.00000033,0.00000033,0.00000033,0.00000033]]]	[[[0.00000033,0.00000033,0.00000033], [0.00000033,0.00000033,0.00000033]]]	[[[0.00000033,0.00000033,0.00000033], [0.00000033,0.00000033,0.00000033]]]	[0.475,0.525]
{'B_diff': 0.75, 'I_diff': 0.75, 'T_diff': 1.0, 'N0': 890.9165286531355, 'h_N': 13.23819242333238, 'r0': 0.9634290903350567, 'a0': 0.0010290296398455237, 'h0': 0.9812237192105464, 'alpha0': 0.0002731515628097437, 'eta0': 1.516366395238065, 'delta': 0.05314840918505934, 'n': 1.9132165977876, 'nu': 1.6822976019228717, 'a_scale': 2.933204466608929, 'id': 2427800}	2	[0,0]	[[[ 1.21198657,4299.735633 , 104.8747019 , 131.2539175 ], [ 2.00979474,1605.887762 , 104.8747019 , 242.4053999 ]]]	[[[ 334.740523 , 62.7871685, 76.0873468], [1479.03733 , 62.7871685, 145.734702 ]]]	[[[0.00000033,0.00000033,0.00000033,0.00000033], [0.00000033,0.00000033,0.00000033,0.00000033]]]	[[[0.00000033,0.00000033,0.00000033], [0.00000033,0.00000033,0.00000033]]]	[[[0.00000033,0.00000033,0.00000033], [0.00000033,0.00000033,0.00000033]]]	[0.47,0.53]
{'B_diff': 0.5, 'I_diff': 0.5, 'T_diff': 1.0, 'N0': 1786.7511403220547, 'h_N': 12.880413737278825, 'r0': 1.3667795192480718, 'a0': 0.0005734416791273545, 'h0': 0.8805004188176272, 'alpha0': 0.0002453656947682451, 'eta0': 2.556460267127183, 'delta': 0.0547347951881882, 'n': 1.4847605767206593, 'nu': 1.1276868092505632, 'a_scale': 1.8424586565553485, 'id': 2385400}	2	[1,0]	[[[1390.67858 , 84.5001946, 675.768774 , 0. ], [ 428.790879 , 466.835815 , 890.888851 , 389.890488 ]]]	[[[ 53.056416,391.281369, 0. ], [223.619458,702.318862,232.799915]]]	[[[0.00000033,0.00000033,0.00000033,0. ], [0.60028597,1.5418386 ,0.4832206 ,0.0671388 ]]]	[[[0.00000033,0.00000033,0. ], [1.64483635,0.53602543,0.09145293]]]	[[[0.00000033,0.00000033,0. ], [1.47783498,0.2889309 ,0.03111083]]]	[0.21,0.79]
{'B_diff': 0.5, 'I_diff': 0.75, 'T_diff': 0.75, 'N0': 2204.880370380856, 'h_N': 19.711554232445444, 'r0': 0.7936241710055578, 'a0': 0.001604875102095142, 'h0': 1.577064364143238, 'alpha0': 0.0006226774297285846, 'eta0': 3.6000045526934654, 'delta': 0.0563737662692947, 'n': 1.5090157616734086, 'nu': 1.6556859811239777, 'a_scale': 4.471040614915154, 'id': 2398800}	1	[0]	[[[ 532.103207,3638.966463,1160.154084, 265.744046]]]	[[[2796.25468 , 118.897444, 138.612266]]]	[[[1.10963638,1.10843278,0.81197643,0.49429753]]]	[[[1.14635767,2.71158351,0.63424406]]]	[[[2.82807675,0.9081331 ,0.91854206]]]	[1.]
{'B_diff': 0.75, 'I_diff': 0.5, 'T_diff': 0.25, 'N0': 1363.1067534476542, 'h_N': 6.666620749982144, 'r0': 1.9787425910326621, 'a0': 0.0007921597688021093, 'h0': 2.240796742378177, 'alpha0': 0.00034547629893660935, 'eta0': 4.338447837857544, 'delta': 0.035365780290978754, 'n': 1.425898185085967, 'nu': 1.808558858918429, 'a_scale': 3.6703600925787288, 'id': 2426400}	3	[0,0,0]	[[[ 0.13118605,9640.912783 , 59.9407512 , 40.5429641 ], [ 0.14047339,4916.9200864 , 59.9407512 , 89.2282202 ], [ 1.43462028,3568.7156683 , 239.526727 , 209.71382316]]]	[[[ 311.210673 , 30.0600511, 26.7731697], [4893.22255 , 30.0600511, 59.1943314], [3551.53954 , 101.19988 , 209.713823 ]]]	[[[0. ,0. ,0. ,0. ], [0. ,0. ,0. ,0. ], [3.24483553,0.4829281 ,1.44601366,0.73855156]]]	[[[0. ,0. ,0. ], [0. ,0. ,0. ], [0.48377193,1.6135484 ,0.73855156]]]	[[[0. ,0. ,0. ], [0. ,0. ,0. ], [0.31685201,1.33764128,0.98743682]]]	[0.465,0.48 ,0.055]
{'B_diff': 1.0, 'I_diff': 0.25, 'T_diff': 0.5, 'N0': 1058.5282498171186, 'h_N': 14.347173241851447, 'r0': 1.681297107006658, 'a0': 0.0020762372175538056, 'h0': 0.9984464030069702, 'alpha0': 0.0004557652845839737, 'eta0': 4.176889731348596, 'delta': 0.03722343899205975, 'n': 1.9942438055509586, 'nu': 1.9892580474162462, 'a_scale': 3.9228376189055827, 'id': 2429000}	1	[0]	[[[ 0.41788092,3849.49549 , 38.9093791 , 119.7031912 ]]]	[[[2596.22102 , 22.1930337, 76.5803108]]]	[[[0.00000033,0.00000033,0.00000033,0.00000033]]]	[[[0.00000033,0.00000033,0.00000033]]]	[[[0.00000033,0.00000033,0.00000033]]]	[1.]
{'B_diff': 1.0, 'I_diff': 0.25, 'T_diff': 0.75, 'N0': 585.5037478209254, 'h_N': 13.31796578870817, 'r0': 1.2220119573825878, 'a0': 0.0018215695557401148, 'h0': 0.7335522631374465, 'alpha0': 0.00037863163211718405, 'eta0': 3.640561543276798, 'delta': 0.052201579520360836, 'n': 1.3912275737229955, 'nu': 1.4877365786198027, 'a_scale': 3.5946377816665227, 'id': 2429200}	1	[0]	[[[ 13.8220392,203.6140949,170.0473089,223.6865381]]]	[[[165.917399,109.923562,161.770728]]]	[[[0.00000033,0.00000033,0.00000033,0.00000033]]]	[[[0.00000033,0.00000033,0.00000033]]]	[[[0.00000033,0.00000033,0.00000033]]]	[1.]
{'B_diff': 1.0, 'I_diff': 0.5, 'T_diff': 0.25, 'N0': 1915.6479299181929, 'h_N': 6.687557898270347, 'r0': 0.6683168946937943, 'a0': 0.0015755813389171816, 'h0': 1.7767409213169028, 'alpha0': 0.00082887903822656, 'eta0': 2.4841095841704504, 'delta': 0.05720868318917578, 'n': 1.9988929436423777, 'nu': 1.8261977656396247, 'a_scale': 3.8283522725059536, 'id': 2429600}	2	[0,0]	[[[ 0.66986693, 7193.824773 , 45.2319243 , 53.0227723 ], [ 0.65171618,12251.93622 , 45.2319243 , 25.07256607]]]	[[[6590.86223 , 22.9583438, 37.2230411], [2857.0299 , 22.9583438, 22.3246087]]]	[[[0.00000033,0.00000033,0.00000033,0.00000033], [0.00000033,0.00000033,0.00000033,0.00000033]]]	[[[0.00000033,0.00000033,0.00000033], [0.00000033,0.00000033,0.00000033]]]	[[[0.00000033,0.00000033,0.00000033], [0.00000033,0.00000033,0.00000033]]]	[0.59,0.41]
{'B_diff': 1.0, 'I_diff': 0.5, 'T_diff': 0.75, 'N0': 2112.8013998215392, 'h_N': 19.908075274567565, 'r0': 1.1967034826997984, 'a0': 0.001727476043553344, 'h0': 1.181759288497167, 'alpha0': 0.00022343287255403233, 'eta0': 3.733809200398765, 'delta': 0.048275113276742124, 'n': 1.8515392967873374, 'nu': 1.2762151921114433, 'a_scale': 3.7815666719121808, 'id': 2430000}	1	[1]	[[[1998.37412 , 23.7576739, 189.6176598, 0. ]]]	[[[ 12.9616016,122.867949 , 0. ]]]	[[[0.00000033,0.00000033,0.00000033,0. ]]]	[[[0.00000033,0.00000033,0. ]]]	[[[0.00000033,0.00000033,0. ]]]	[1.]
{'B_diff': 1.0, 'I_diff': 0.75, 'T_diff': 0.75, 'N0': 1754.4395402999132, 'h_N': 18.532743589676883, 'r0': 1.0431769149239125, 'a0': 0.0011245906168049378, 'h0': 0.7468065155094976, 'alpha0': 0.0006795409452817022, 'eta0': 4.557833734654631, 'delta': 0.05971311041881222, 'n': 1.516268217676151, 'nu': 1.4838743345211016, 'a_scale': 2.186383002531281, 'id': 2379600}	1	[1]	[[[560.666576 ,323.66513699,896.820424 ,317.501612 ]]]	[[[322.282596,179.292171,317.501612]]]	[[[0.41627017,1.62187749,0.43905182,0.04132906]]]	[[[1.62540326,0.8248584 ,0.04132906]]]	[[[0.85229272,0.35194183,0. ]]]	[1.]
{'B_diff': 0.75, 'I_diff': 0.75, 'T_diff': 0.75, 'N0': 1949.6005828621353, 'h_N': 16.96428224413284, 'r0': 1.7860964600608993, 'a0': 0.0005844569565557167, 'h0': 1.3409487785075191, 'alpha0': 0.00036255279488422445, 'eta0': 4.567359484370735, 'delta': 0.03389907097589291, 'n': 1.0328075125915939, 'nu': 1.5583021216341408, 'a_scale': 3.283691670812517, 'id': 2427600}	2	[1,1]	[[[ 0.40833238,6541.06076 , 116.8980979 , 142.55058642], [ 279.356555 ,6827.19311 ,1098.82137 , 322.954876 ]]]	[[[6541.06076 , 59.5388913, 137.491927 ], [ 0. , 0. , 0. ]]]	[[[0. ,0. ,0. ,0. ], [1.76776353,0.87819621,1.10618788,1.03511142]]]	[[[0.,0.,0.], [0.,0.,0.]]]	[[[0. ,0. ,0. ], [0.87819621,1.10618788,1.03511142]]]	[0.96,0.04]
{'B_diff': 0.25, 'I_diff': 0.5, 'T_diff': 0.75, 'N0': 663.9702550663682, 'h_N': 7.934611276548477, 'r0': 0.7416901230185491, 'a0': 0.0019717995169359626, 'h0': 1.7572261905671378, 'alpha0': 0.0006149610255587188, 'eta0': 4.4616584601920035, 'delta': 0.05447399969531609, 'n': 1.244376878305189, 'nu': 1.6828259358100643, 'a_scale': 2.862325513586058, 'id': 2407600}	1	[0]	[[[ 94.3233845,1337.206083 , 301.22068 , 89.9653517]]]	[[[1096.89332 , 109.572364 , 54.9657892]]]	[[[1.44222564,0.82957894,0.75856492,0.2703673 ]]]	[[[0.84768372,1.22784775,0.32569132]]]	[[[2.0668677 ,0.8184602 ,0.33037054]]]	[1.]
{'B_diff': 0.25, 'I_diff': 0.25, 'T_diff': 1.0, 'N0': 2086.4489578724915, 'h_N': 15.853481636753957, 'r0': 0.6542060147518556, 'a0': 0.0006183280425398682, 'h0': 1.3772425374888935, 'alpha0': 0.0007407615819809503, 'eta0': 3.6202626582608257, 'delta': 0.05409272066386598, 'n': 1.8251201206392311, 'nu': 1.0985602417401434, 'a_scale': 2.5418765375138257, 'id': 2419800}	2	[1,0]	[[[1999.40709 , 40.5401126, 149.3234646, 0. ], [ 837.931116 ,2428.68377 , 865.0899022, 167.1642183]]]	[[[ 22.9379766, 75.0654832, 0. ], [1341.63501 , 802.056573 , 95.5512143]]]	[[[0.00000033,0.00000033,0.00000033,0. ], [0.78753183,1.49540433,1.03280509,0.28655606]]]	[[[0.00000033,0.00000033,0. ], [1.56366818,1.05214477,0.37985351]]]	[[[0.00000033,0.00000033,0. ], [1.43324759,0.79084908,0.16247766]]]	[0.7,0.3]
{'B_diff': 1.0, 'I_diff': 1.0, 'T_diff': 0.75, 'N0': 848.4696893541197, 'h_N': 5.401660356342629, 'r0': 0.8146808744066272, 'a0': 0.0017941679279288168, 'h0': 0.7568071338042188, 'alpha0': 0.0006453544135717156, 'eta0': 1.5687176236522151, 'delta': 0.04849465884957738, 'n': 1.1050396605038204, 'nu': 1.0906489679929288, 'a_scale': 1.688705521366944, 'id': 2418800}	2	[0,1]	[[[ 5.88945728,742.834746 ,379.213125 ,243.9820832 ], [ 5.25802495,436.3852426 ,319.901749 ,241.548115 ]]]	[[[272.66885 ,200.951349,199.85849 ], [357.346572,211.265759,241.548115]]]	[[[0.82920115,0.81101489,0.61876188,0.2335729 ], [0.15419528,0.20096838,0.19228324,0.05150948]]]	[[[0.45399699,0.17075138,0.20471034], [0.0656063 ,0.05169029,0.05150948]]]	[[[1.50407521,1.36057902,0.4768762 ], [1.32266514,0.57587179,0. ]]]	[0.995,0.005]
{'B_diff': 1.0, 'I_diff': 1.0, 'T_diff': 0.25, 'N0': 1124.953327820363, 'h_N': 18.785042744123203, 'r0': 1.2261362768586745, 'a0': 0.0013776110480899287, 'h0': 0.9080598170544534, 'alpha0': 0.0005281882877892405, 'eta0': 3.7959106520816626, 'delta': 0.047842978880717923, 'n': 1.5501373796715487, 'nu': 1.008773584842749, 'a_scale': 4.359126041592518, 'id': 2431200}	1	[1]	[[[889.856952 , 45.5811482,362.532352 , 0. ]]]	[[[ 27.7654649,220.766757 , 0. ]]]	[[[0.00000033,0.00000033,0.00000033,0. ]]]	[[[0.00000033,0.00000033,0. ]]]	[[[0.00000033,0.00000033,0. ]]]	[1.]
{'B_diff': 1.0, 'I_diff': 0.5, 'T_diff': 1.0, 'N0': 1989.20358198112, 'h_N': 13.263515676718974, 'r0': 1.098903563239457, 'a0': 0.001749716624116432, 'h0': 1.3135986926802672, 'alpha0': 0.00041525114501123886, 'eta0': 2.751673666959348, 'delta': 0.04525583449806102, 'n': 1.0530399369579664, 'nu': 1.4757052266179853, 'a_scale': 1.9850922039602121, 'id': 2430200}	3	[0,1,1]	[[[ 0.65432515,14891.5962401 , 117.624988 , 104.8014237 ], [ 0.78198677, 5603.14722 , 117.624988 , 248.557895 ], [ 1989.20292 , 0. , 0. , 0. ]]]	[[[ 31.3556401, 82.4785114, 48.3620527], [5603.14722 , 82.4785114, 135.703124 ], [ 0. , 0. , 0. ]]]	[[[0. ,0. ,0. ,0. ], [0. ,0. ,0. ,0. ], [0.00000033,0. ,0. ,0. ]]]	[[[0.,0.,0.], [0.,0.,0.], [0.,0.,0.]]]	[[[0.,0.,0.], [0.,0.,0.], [0.,0.,0.]]]	[0.375,0.595,0.03 ]
{'B_diff': 1.0, 'I_diff': 1.0, 'T_diff': 0.5, 'N0': 1941.0394945014177, 'h_N': 16.065561765395728, 'r0': 1.0330171273093125, 'a0': 0.0005762649653448669, 'h0': 1.507690707449781, 'alpha0': 0.00021463409135694927, 'eta0': 2.4013858130602665, 'delta': 0.055055934875487586, 'n': 1.134333319433929, 'nu': 1.6193337371946583, 'a_scale': 4.305134886825002, 'id': 2431400}	2	[1,1]	[[[ 1.12405542, 6111.873578 , 96.8291174 , 142.954986 ], [ 0.90443694,16534.6213239 , 0. , 0. ]]]	[[[5952.28677 , 84.7021008, 142.954986 ], [ 76.0817239, 0. , 0. ]]]	[[[0.00000033,0.00000033,0.00000033,0.00000033], [0.00000033,0.00000033,0. ,0. ]]]	[[[0.00000033,0.00000033,0.00000033], [0.00000033,0. ,0. ]]]	[[[0.00000033,0.00000033,0. ], [0.00000033,0. ,0. ]]]	[0.42,0.58]
{'B_diff': 0.75, 'I_diff': 1.0, 'T_diff': 0.5, 'N0': 1325.1033795729572, 'h_N': 5.07772944628868, 'r0': 0.6140567283972427, 'a0': 0.0016563330742131242, 'h0': 2.0656331373294656, 'alpha0': 0.0006328554595754573, 'eta0': 2.4028902537676435, 'delta': 0.04210111480411767, 'n': 1.2340102732771259, 'nu': 1.3707782914886861, 'a_scale': 4.1762662405930175, 'id': 2428200}	1	[0]	[[[ 0.52228392,4059.61444561, 146.8550449 , 144.8887637 ]]]	[[[4059.61357 , 63.6766143, 112.606429 ]]]	[[[0.06009132,0.0527499 ,0.44316486,0.14524406]]]	[[[0.05274989,0.07633844,0.06159497]]]	[[[0.22977204,0.82061653,0.6457098 ]]]	[1.]
{'B_diff': 0.5, 'I_diff': 1.0, 'T_diff': 0.25, 'N0': 1742.0641151535626, 'h_N': 12.852913330015184, 'r0': 0.5180073392150153, 'a0': 0.0010556451054878227, 'h0': 1.273421135733077, 'alpha0': 0.0006864962655362609, 'eta0': 2.683152619590414, 'delta': 0.03853943968953194, 'n': 1.6232581423313797, 'nu': 1.1696854234079848, 'a_scale': 3.2197454380978123, 'id': 2399200}	2	[0,1]	[[[ 212.002586 ,3223.1489049, 296.820526 , 363.8697534], [1644.14058 , 38.5655002, 156.2629672, 0. ]]]	[[[3162.74873 , 160.945054 , 352.888792 ], [ 24.6754632, 79.9605615, 0. ]]]	[[[1.33898972,0.82872957,1.28988984,0.33885303], [0.00000033,0.00000033,0.00000033,0. ]]]	[[[0.83167447,1.63736516,0.34384243], [0.00000033,0.00000033,0. ]]]	[[[0.70928853,0.91472953,0.17981555], [0.00000033,0.00000033,0. ]]]	[0.995,0.005]
{'B_diff': 0.5, 'I_diff': 0.25, 'T_diff': 0.75, 'N0': 1879.1443186568665, 'h_N': 9.523560750588338, 'r0': 1.994247546655749, 'a0': 0.000637813091134467, 'h0': 1.1787879664031873, 'alpha0': 0.0008694067801810077, 'eta0': 3.1168851799091817, 'delta': 0.05821390894488777, 'n': 1.292389781689062, 'nu': 1.7774395575355912, 'a_scale': 2.2386132791835065, 'id': 2397200}	1	[0]	[[[ 65.7783422,4776.998783 , 550.225747 , 231.4221058]]]	[[[4557.75327 , 296.260988, 210.195558]]]	[[[2.39256279,0.65990881,1.33794255,0.88111136]]]	[[[0.66639792,1.42215076,0.92461902]]]	[[[0.53457838,1.26224659,0.45885922]]]	[1.]
{'B_diff': 0.25, 'I_diff': 0.25, 'T_diff': 1.0, 'N0': 1441.254349793792, 'h_N': 15.263775331706302, 'r0': 1.131956543484322, 'a0': 0.0012875669139481376, 'h0': 2.03129090596793, 'alpha0': 0.0003241459907577991, 'eta0': 3.217094055967431, 'delta': 0.05743797695919428, 'n': 1.8872115547033426, 'nu': 1.2172587901985117, 'a_scale': 4.3847431572993045, 'id': 2432600}	1	[1]	[[[1336.0189 , 30.4155929, 185.7689318, 0. ]]]	[[[16.2041717,97.9651641, 0. ]]]	[[[0.00000033,0.00000033,0.00000033,0. ]]]	[[[0.00000033,0.00000033,0. ]]]	[[[0.00000033,0.00000033,0. ]]]	[1.]
{'B_diff': 0.25, 'I_diff': 0.25, 'T_diff': 0.75, 'N0': 2097.986033613045, 'h_N': 15.167746133746826, 'r0': 1.2932275715808208, 'a0': 0.0020422477255518205, 'h0': 1.2488923519025894, 'alpha0': 0.0006416988206973882, 'eta0': 1.5978592688225564, 'delta': 0.030498823707025658, 'n': 1.336200929248493, 'nu': 1.5679855600314825, 'a_scale': 1.7081944551954478, 'id': 2432400}	1	[1]	[[[ 0.39781579,11289.05694 , 33.39504761, 122.246095 ]]]	[[[4344.31332 , 27.1210602, 0. ]]]	[[[0.,0.,0.,0.]]]	[[[0.,0.,0.]]]	[[[0.,0.,0.]]]	[1.]
{'B_diff': 0.5, 'I_diff': 0.5, 'T_diff': 0.25, 'N0': 1982.1418261764243, 'h_N': 14.82687900946637, 'r0': 0.7896339091423414, 'a0': 0.001983499711512942, 'h0': 0.6405019393829832, 'alpha0': 0.0006534986577857558, 'eta0': 5.071577957903388, 'delta': 0.043715525731378185, 'n': 1.2598673358624732, 'nu': 1.2946746784209076, 'a_scale': 4.636991546283573, 'id': 2384800}	1	[0]	[[[ 443.163526 ,1951.26177096, 643.126272 , 427.0937518 ]]]	[[[1948.33239 , 331.010171, 396.535515]]]	[[[0.88819537,1.36442548,0.9543561 ,0.12979249]]]	[[[1.36474192,1.23414808,0.13625557]]]	[[[1.20622951,0.68695788,0.04635862]]]	[1.]
{'B_diff': 0.25, 'I_diff': 0.75, 'T_diff': 0.25, 'N0': 839.9840630502574, 'h_N': 17.974484190032936, 'r0': 1.2870022503811565, 'a0': 0.0006077279572809143, 'h0': 0.7884259565220431, 'alpha0': 0.0007387490948110685, 'eta0': 4.096138989705562, 'delta': 0.04849147048431959, 'n': 1.8053046916171713, 'nu': 1.0140266759488983, 'a_scale': 4.105580799593278, 'id': 2433600}	1	[1]	[[[654.983185 , 39.2973898,341.183458 , 0. ]]]	[[[ 25.3823207,134.655294 , 0. ]]]	[[[0.00000033,0.00000033,0.00000033,0. ]]]	[[[0.00000033,0.00000033,0. ]]]	[[[0.00000033,0.00000033,0. ]]]	[1.]
{'B_diff': 1.0, 'I_diff': 0.75, 'T_diff': 0.75, 'N0': 1472.278052754695, 'h_N': 11.50809000481938, 'r0': 0.8415291754449767, 'a0': 0.0009457269480649355, 'h0': 0.6702820873381296, 'alpha0': 0.0007090380039292472, 'eta0': 2.2633065348379766, 'delta': 0.055470450274666475, 'n': 1.9656023300476981, 'nu': 1.7355120237815491, 'a_scale': 4.072049071938641, 'id': 2405200}	1	[0]	[[[ 55.3640796 ,2865.86210183, 192.8507297 , 347.882098 ]]]	[[[2858.10283 , 31.6205407, 167.247485 ]]]	[[[2.0731079 ,0.54269114,1.2904368 ,0.30430618]]]	[[[0.54302552,0.47690834,0.26008924]]]	[[[0.49719761,1.49656065,0.40876517]]]	[1.]
{'B_diff': 1.0, 'I_diff': 0.5, 'T_diff': 1.0, 'N0': 748.0712830687507, 'h_N': 19.453785325590353, 'r0': 1.6644325698405265, 'a0': 0.0015637151589274665, 'h0': 1.1437408024289226, 'alpha0': 0.0007603457821295226, 'eta0': 5.214544811969553, 'delta': 0.05483076465925424, 'n': 1.3274709775255644, 'nu': 1.7529662070901395, 'a_scale': 4.343404719027384, 'id': 2417400}	1	[1]	[[[ 7.76492905,719.41308124,344.24198 ,157.368889 ]]]	[[[718.726065,109.754837,157.368889]]]	[[[1.01550327,0.6502298 ,0.47287629,0.22972204]]]	[[[0.6510274 ,0.84027971,0.22972204]]]	[[[0.60725822,0.34364158,0. ]]]	[1.]
{'B_diff': 0.25, 'I_diff': 0.75, 'T_diff': 1.0, 'N0': 1276.5087541862504, 'h_N': 8.86925736287964, 'r0': 0.8024676611593277, 'a0': 0.0009138358444072577, 'h0': 1.108476091571129, 'alpha0': 0.0008330827846334283, 'eta0': 2.0395215334425436, 'delta': 0.04924366576926274, 'n': 1.4696731430311702, 'nu': 1.0711836977825548, 'a_scale': 2.296989074899926, 'id': 2434200}	1	[1]	[[[1083.01524 , 66.770203 , 275.802635 , 23.0553352]]]	[[[ 38.3487703,146.881838 , 0. ]]]	[[[0.,0.,0.,0.]]]	[[[0.,0.,0.]]]	[[[0.,0.,0.]]]	[1.]
{'B_diff': 0.75, 'I_diff': 1.0, 'T_diff': 0.75, 'N0': 2209.134858718953, 'h_N': 7.971202799122954, 'r0': 1.6181622795641433, 'a0': 0.001009033043600368, 'h0': 2.0396494101753175, 'alpha0': 0.00025732154078009483, 'eta0': 4.118551956625085, 'delta': 0.04107931794635036, 'n': 1.6238559911440813, 'nu': 1.5659435181264927, 'a_scale': 4.223376441615384, 'id': 2428400}	1	[0]	[[[ 3.3665214,2713.439129 ,1353.705624 , 604.386896 ]]]	[[[2712.4032 , 60.105584, 327.929762]]]	[[[0.87761554,1.07973943,0.66028831,0.43096153]]]	[[[1.07975718,0.66364252,0.47515292]]]	[[[1.09880375,0.70094175,0.87410742]]]	[1.]
{'B_diff': 0.5, 'I_diff': 0.5, 'T_diff': 0.5, 'N0': 1304.011862357445, 'h_N': 17.380025725345618, 'r0': 1.1870797482800792, 'a0': 0.0017676455032503522, 'h0': 1.4996979932831493, 'alpha0': 0.0008163466977434996, 'eta0': 3.4368394672912035, 'delta': 0.038316162909052806, 'n': 1.6740983846651223, 'nu': 1.3522024902089134, 'a_scale': 2.1807959030118536, 'id': 2410600}	1	[0]	[[[ 50.9937076,3373.468516 , 211.8612934, 224.1306022]]]	[[[3236.28281 , 135.437678, 159.759084]]]	[[[2.28889942,0.52771316,1.43509437,0.4343057 ]]]	[[[0.5327989 ,1.63019331,0.51743914]]]	[[[0.46166983,1.11624245,0.2314822 ]]]	[1.]
{'B_diff': 0.75, 'I_diff': 0.75, 'T_diff': 0.25, 'N0': 1506.247078525333, 'h_N': 15.067618234731878, 'r0': 1.751735094707676, 'a0': 0.0009525790288387409, 'h0': 1.5212225424154273, 'alpha0': 0.0005552684386108564, 'eta0': 3.4841176170119748, 'delta': 0.05280652984110698, 'n': 1.4322529093733356, 'nu': 1.5894540518452738, 'a_scale': 3.558856218585936, 'id': 2414400}	1	[1]	[[[ 23.6026634,5517.32973 , 370.793391 , 184.314566 ]]]	[[[1983.68038 , 230.983572, 184.314566]]]	[[[3.59421935,0.57731686,1.55221521,0.85295967]]]	[[[1.12123907,1.61133454,0.85295967]]]	[[[1.14961558,1.71315422,0. ]]]	[1.]
{'B_diff': 1.0, 'I_diff': 0.25, 'T_diff': 0.25, 'N0': 1423.5852714540001, 'h_N': 12.071348503389009, 'r0': 0.9549968633960322, 'a0': 0.0020758758414273605, 'h0': 1.2759930092128524, 'alpha0': 0.0003506643051421385, 'eta0': 3.322279797364198, 'delta': 0.030027577710624854, 'n': 1.9751036403879272, 'nu': 1.3639435204177808, 'a_scale': 3.671914964557717, 'id': 2416000}	3	[0,0,1]	[[[ 40.4625005 ,1927.055401 , 152.6357106 , 486.449298 ], [ 0.85318997,3109.376068 , 128.3846491 , 396.668797 ], [1324.19287 , 15.18915857, 117.5604456 , 17.4225874 ]]]	[[[1868.83592 , 83.8425315 , 286.011631 ], [2159.29913 , 71.5300462 , 287.243514 ], [ 9.47355559, 74.4758498 , 17.4225874 ]]]	[[[2.0657044 ,0.58629458,0.84032893,0.16121244], [0. ,0. ,0. ,0. ], [0.00000033,0.00000033,0.00000033,0.00000033]]]	[[[0.59500317,0.87883237,0.18359137], [0. ,0. ,0. ], [0.00000033,0.00000033,0.00000033]]]	[[[0.48397494,0.79523573,0.12934509], [0. ,0. ,0. ], [0.00000033,0.00000033,0. ]]]	[0.655,0.34 ,0.005]
{'B_diff': 0.25, 'I_diff': 1.0, 'T_diff': 0.75, 'N0': 1492.7993441220447, 'h_N': 12.871118450545458, 'r0': 1.4268126857865857, 'a0': 0.0013550459015817164, 'h0': 1.7948680491204816, 'alpha0': 0.00033947923282309664, 'eta0': 3.922472524859556, 'delta': 0.05735703511653127, 'n': 1.6170911165016308, 'nu': 1.347655635769557, 'a_scale': 2.9803491054265026, 'id': 2434800}	1	[1]	[[[1308.08301 , 40.0251437, 383.6516453, 0. ]]]	[[[30.7942038,94.0961313, 0. ]]]	[[[0.00000033,0.00000033,0.00000033,0. ]]]	[[[0.00000033,0.00000033,0. ]]]	[[[0.00000033,0.00000033,0. ]]]	[1.]
{'B_diff': 0.5, 'I_diff': 0.25, 'T_diff': 0.25, 'N0': 1744.6129601759458, 'h_N': 12.295763736004204, 'r0': 1.4755125159178202, 'a0': 0.0011216260830414328, 'h0': 0.9387625520797755, 'alpha0': 0.00024115420385208418, 'eta0': 2.6265929380794875, 'delta': 0.03848929947712699, 'n': 1.9369538199814476, 'nu': 1.6206188836885433, 'a_scale': 1.2070378318302626, 'id': 2435200}	1	[1]	[[[ 0.42663414,7259.34471 , 71.3789949 , 243.417223 ]]]	[[[4323.19812 , 48.5227906, 0. ]]]	[[[0.00000033,0.00000033,0.00000033,0.00000033]]]	[[[0.00000033,0.00000033,0. ]]]	[[[0.00000033,0.00000033,0.00000033]]]	[1.]
{'B_diff': 0.5, 'I_diff': 0.75, 'T_diff': 0.25, 'N0': 2140.7036713286843, 'h_N': 6.346119413833016, 'r0': 1.1539551087403273, 'a0': 0.0008487010344310076, 'h0': 1.3468769209797289, 'alpha0': 0.0007338310911720584, 'eta0': 3.8788207377847392, 'delta': 0.05970415744280175, 'n': 1.1552429010950864, 'nu': 1.2564737017255512, 'a_scale': 2.0110020247547977, 'id': 2411200}	1	[1]	[[[ 163.351486,6760.37384 , 763.565394, 211.597641]]]	[[[1864.92839 , 602.93638 , 211.597641]]]	[[[2.12632502,0.68974169,1.20070792,0.72982474]]]	[[[1.30084725,1.33016334,0.72982474]]]	[[[0.93639829,0.98012266,0. ]]]	[1.]
{'B_diff': 0.75, 'I_diff': 0.25, 'T_diff': 0.25, 'N0': 847.9714814353476, 'h_N': 18.984601204223928, 'r0': 1.3758159778913965, 'a0': 0.0013892854394159286, 'h0': 1.6101561124615795, 'alpha0': 0.0008272034555041197, 'eta0': 4.462080011634836, 'delta': 0.05616571221570128, 'n': 1.6692382061582078, 'nu': 1.2290674580434617, 'a_scale': 4.05070016786405, 'id': 2425600}	2	[1,0]	[[[676.764226 , 38.475998 ,289.947941 , 1.06666096], [233.263913 ,416.0268526 ,522.536281 ,143.5666693 ]]]	[[[ 20.1884696 ,203.000167 , 1.06666096], [392.63938 ,224.685815 , 99.4266467 ]]]	[[[0. ,0. ,0. ,0.00000007], [0.73156153,1.65826513,0.45200368,0.03562648]]]	[[[0. ,0. ,0.00000007], [1.68365772,0.52778399,0.04335843]]]	[[[0. ,0. ,0. ], [1.29336392,0.3961293 ,0.01825805]]]	[0.795,0.205]
{'B_diff': 0.5, 'I_diff': 0.75, 'T_diff': 0.5, 'N0': 1779.8372102483645, 'h_N': 9.492920248527714, 'r0': 0.8309760773966143, 'a0': 0.000590344377939329, 'h0': 1.3307766622677177, 'alpha0': 0.0007742122366689599, 'eta0': 4.074152840700892, 'delta': 0.053777182309512284, 'n': 1.3692344225400146, 'nu': 1.7310111644359707, 'a_scale': 1.4717576990498427, 'id': 2411400}	1	[1]	[[[ 180.823409 ,5100.445746 , 379.8928763, 128.280541 ]]]	[[[4820.52241 , 294.403965, 128.280541]]]	[[[1.79998692,0.63381423,1.56279209,0.58447357]]]	[[[0.63867181,1.68296756,0.58447357]]]	[[[0.57109487,1.20402438,0. ]]]	[1.]
{'B_diff': 0.25, 'I_diff': 1.0, 'T_diff': 0.25, 'N0': 2129.6683967773997, 'h_N': 5.644993910136968, 'r0': 1.822809645975601, 'a0': 0.000737696047021681, 'h0': 1.9413646480031868, 'alpha0': 0.0007946209881994684, 'eta0': 1.922496216495575, 'delta': 0.036582425114137854, 'n': 1.0330081757204508, 'nu': 1.9323883800813444, 'a_scale': 2.3310340917079575, 'id': 2434400}	20	[0,0,0,1,0,0,0,0,0,0,0,0,0,0,0,0,0,0,0,0]	[[[ 0.11872052,13338.47885832, 24.2426787 , 23.22750329], [ 0.11872052,13338.47283071, 24.2426787 , 23.22751527], [ 0.11872053,13338.46695859, 24.2426787 , 23.22752697], [ 2129.66769 , 0. , 0. , 0. ], [ 0.11872059,13338.24373865, 24.2426801 , 23.22798161], [ 0.11872053,13338.45620577, 24.2426788 , 23.22754839], [ 0.11959881,10476.2659438 , 24.2426692 , 31.31361992], [ 0.11959589,10484.1605932 , 24.2427598 , 31.28152163], [ 0.119594 ,10489.232701 , 24.2428304 , 31.26086121], [ 0.1195987 ,10476.5623033 , 24.242672 , 31.31241776], [ 0.11959947,10474.4566295 , 24.2426538 , 31.32094968], [ 0.11959641,10482.7535409 , 24.2427415 , 31.2872509 ], [ 0.11959841,10477.3476585 , 24.2426796 , 31.30923102], [ 0.11959761,10479.5357415 , 24.2427029 , 31.3003424 ], [ 0.11872052,13338.48319709, 24.2426786 , 23.22749477], [ 0.11872054,13338.42543186, 24.2426789 , 23.22760967], [ 0.11872053,13338.44306165, 24.2426788 , 23.22757444], [ 0.11959785,10478.885131 , 24.2426956 , 31.30298687], [ 0.11958639,10509.596449 , 24.2431413 , 31.17814089], [ 0.1195986 ,10476.8494124 , 24.2426747 , 31.31125301]]]	[[[ 0.43565832, 13.2864441 , 18.5444429 ], [ 0.45773071, 13.2864441 , 18.5444631 ], [ 0.47945859, 13.286444 , 18.5444829 ], [ 0. , 0. , 0. ], [ 1.29503865, 13.2864424 , 18.5452531 ], [ 0.51890577, 13.286444 , 18.5445191 ], [10414.6356 , 13.2864476 , 27.4335371 ], [10386.1057 , 13.2864142 , 27.4280149 ], [10367.7827 , 13.2863883 , 27.4243882 ], [10413.564 , 13.2864466 , 27.4333317 ], [10421.1769 , 13.2864533 , 27.4347892 ], [10391.1896 , 13.2864209 , 27.4290087 ], [10410.7252 , 13.2864438 , 27.4327869 ], [10402.8173 , 13.2864352 , 27.4312643 ], [ 0.41979709, 13.2864441 , 18.5444285 ], [ 0.63123186, 13.2864438 , 18.5446228 ], [ 0.56686165, 13.2864439 , 18.5445632 ], [10405.1686 , 13.2864378 , 27.4317179 ], [10294.2281 , 13.2862753 , 27.4089599 ], [10412.5262 , 13.2864456 , 27.4331326 ]]]	[[[0.00000002,0.00000066,0. ,0.00000075], [0.00000003,0.00000098,0. ,0.00000111], [0.00000004,0.00000129,0. ,0.00000147], [0.00000033,0. ,0. ,0. ], [0.00000045,0.00001486,0.00000005,0.00001744], [0.00000005,0.00000188,0. ,0.00000213], [0.00000183,0.00005705,0.00000023,0.00007742], [0.00001401,0.00043117,0.0000023 ,0.00058807], [0.00002512,0.0007696 ,0.00000447,0.00105161], [0.00000129,0.00004002,0.00000017,0.00005433], [0.00000505,0.00015773,0.00000058,0.00021367], [0.00001103,0.00033997,0.00000175,0.00046338], [0.00000018,0.00000572,0.00000002,0.00000777], [0.00000444,0.0001374 ,0.00000064,0.00018692], [0.00000001,0.00000044,0. ,0.00000049], [0.0000001 ,0.0000036 ,0.00000001,0.00000412], [0.00000007,0.0000026 ,0.00000001,0.00000297], [0.00000315,0.00009765,0.00000045,0.00013279], [0.00007252,0.00220734,0.00001448,0.00302356], [0.00000075,0.0000234 ,0.0000001 ,0.00003177]]]	[[[0.07421635,0. ,0.00000158], [0.10435206,0. ,0.00000234], [0.13178111,0.00000001,0.0000031 ], [0. ,0. ,0. ], [0.55927685,0.00000011,0.000037 ], [0.17671289,0.00000001,0.00000452], [0.00020744,0.00000016,0.0000151 ], [0.00157267,0.00000154,0.0001158 ], [0.00281299,0.000003 ,0.00020928], [0.00014554,0.00000011,0.0000106 ], [0.00057316,0.00000039,0.00004167], [0.00123933,0.00000118,0.00009103], [0.00002082,0.00000002,0.00000152], [0.00050022,0.00000043,0.00003656], [0.0509728 ,0. ,0.00000105], [0.27874105,0.00000002,0.00000873], [0.22432836,0.00000001,0.00000629], [0.00035544,0.0000003 ,0.00002595], [0.00813989,0.00000961,0.00063689], [0.00008512,0.00000007,0.0000062 ]]]	[[[0.00000309,0.00000001,0.00000256], [0.00000456,0.00000001,0.00000379], [0.00000603,0.00000001,0.00000502], [0. ,0. ,0. ], [0.00006917,0.00000026,0.00006006], [0.00000875,0.00000002,0.00000731], [0.04475127,0.00000071,0.00051801], [0.21268078,0.00000696,0.00394953], [0.3066037 ,0.00001354,0.0070729 ], [0.03071339,0.0000005 ,0.00036357], [0.14311545,0.00000175,0.00142795], [0.17956859,0.00000531,0.00311051], [0.00415274,0.00000007,0.00005204], [0.08659686,0.00000195,0.001253 ], [0.00000204,0. ,0.00000169], [0.0000168 ,0.00000004,0.00001414], [0.00001214,0.00000003,0.00001017], [0.06405143,0.00000136,0.00088987], [0.49678675,0.00004369,0.02037923], [0.01759005,0.0000003 ,0.00021269]]]	[0.21 ,0.32 ,0.09 ,0.005,0.005,0.085,0.04 ,0.02 ,0.01 ,0.03 ,0.03 ,0.01 , 0.035,0.03 ,0.035,0.015,0.01 ,0.01 ,0.005,0.005]
{'B_diff': 0.25, 'I_diff': 0.25, 'T_diff': 0.75, 'N0': 2006.0583020715383, 'h_N': 19.45176813090632, 'r0': 1.862782351165106, 'a0': 0.0010065206410657765, 'h0': 1.2163337243712746, 'alpha0': 0.0002464414777801671, 'eta0': 4.009323846488443, 'delta': 0.042178497477930024, 'n': 1.554138571948069, 'nu': 1.9293431730227062, 'a_scale': 1.5086503645979406, 'id': 2419600}	1	[1]	[[[ 82.1676754,7750.58184 , 275.2524566, 269.789935 ]]]	[[[6000.94585 , 202.561494, 0. ]]]	[[[2.84124948,0.42702333,2.01596581,0.56108611]]]	[[[0.43557241,2.0840443 ,0. ]]]	[[[0.40864605,1.83849141,0.56108611]]]	[1.]
{'B_diff': 0.5, 'I_diff': 0.75, 'T_diff': 0.75, 'N0': 1656.7804751679967, 'h_N': 9.877073904525503, 'r0': 1.9044172273872482, 'a0': 0.0010136554436187728, 'h0': 2.2116453525506143, 'alpha0': 0.000366660411279375, 'eta0': 4.247035072331202, 'delta': 0.05700878605783696, 'n': 1.662799800894593, 'nu': 1.5851084617815197, 'a_scale': 1.7291235036767558, 'id': 2411600}	1	[1]	[[[ 138.855515,3501.49019 , 746.049629, 189.395391]]]	[[[3320.06978 , 174.795815, 189.395391]]]	[[[1.99126486,0.64275943,0.67869457,0.30565511]]]	[[[0.65190826,1.05263167,0.30565511]]]	[[[0.58181052,0.58570617,0. ]]]	[1.]
{'B_diff': 0.5, 'I_diff': 0.25, 'T_diff': 0.75, 'N0': 876.3728096197839, 'h_N': 6.80294196499859, 'r0': 1.7622780157043505, 'a0': 0.0010466778222038365, 'h0': 1.3728623545398397, 'alpha0': 0.0002600097549284176, 'eta0': 1.6540225978118643, 'delta': 0.04576626357090299, 'n': 1.2500125484942919, 'nu': 1.003900024138633, 'a_scale': 4.1735229553660425, 'id': 2435600}	1	[1]	[[[ 25.2881773, 172.5925325,1051.082071 , 202.344148 ]]]	[[[ 49.3413255,727.52863 , 0. ]]]	[[[0.00000033,0.00000033,0.00000033,0.00000033]]]	[[[0.00000033,0.00000033,0. ]]]	[[[0.00000033,0.00000033,0.00000033]]]	[1.]
{'B_diff': 0.5, 'I_diff': 0.75, 'T_diff': 1.0, 'N0': 1790.4004088249944, 'h_N': 14.544957673013167, 'r0': 0.5759897760146413, 'a0': 0.001411766174075929, 'h0': 1.505635128585665, 'alpha0': 0.0006910009252190282, 'eta0': 5.060963136178307, 'delta': 0.04168797643974209, 'n': 1.1926633772755575, 'nu': 1.3185102001923998, 'a_scale': 3.561711292511391, 'id': 2411800}	2	[0,0]	[[[ 474.168029 ,2023.961308 ,1354.556876 , 220.089552 ], [ 474.469192 ,1949.201789 ,1361.16039 , 220.7795112]]]	[[[916.256368 ,220.180636 , 94.712271 ], [955.853514 ,220.7965 , 97.4916602]]]	[[[0.87850982,1.48039827,0.61030053,0.52409416], [0.88182311,1.55025329,0.60932876,0.52709401]]]	[[[1.81224095,1.66573181,0.49817415], [1.73595762,1.67058993,0.47410232]]]	[[[2.49909718,0.678504 ,0.75032795], [2.86437318,0.67815321,0.7613349 ]]]	[0.89,0.11]
{'B_diff': 0.5, 'I_diff': 0.5, 'T_diff': 0.75, 'N0': 640.2352036130127, 'h_N': 13.962861749166773, 'r0': 1.7472829329675528, 'a0': 0.0005901638320906912, 'h0': 2.258175347558189, 'alpha0': 0.0007004226697634804, 'eta0': 1.6290826918954395, 'delta': 0.04969098986046752, 'n': 1.9322915213672205, 'nu': 1.6960472556881934, 'a_scale': 1.37167831422822, 'id': 2436400}	1	[1]	[[[ 0.45885322,3219.14581 , 36.11693036, 38.6413756 ]]]	[[[1538.71673 , 31.1721593, 0. ]]]	[[[0.00000033,0.00000033,0.00000033,0.00000033]]]	[[[0.00000033,0.00000033,0. ]]]	[[[0.00000033,0.00000033,0.00000033]]]	[1.]
{'B_diff': 1.0, 'I_diff': 0.75, 'T_diff': 0.5, 'N0': 1855.8780021152788, 'h_N': 13.19710336662655, 'r0': 1.928651073382027, 'a0': 0.001108947747168928, 'h0': 1.7137777933671996, 'alpha0': 0.0005716242071051443, 'eta0': 5.207210725272972, 'delta': 0.04069938451614581, 'n': 1.450423060938674, 'nu': 1.0265780398058733, 'a_scale': 3.9703225926352435, 'id': 2430600}	2	[1,1]	[[[ 15.783921 , 290.8453969 , 644.299034 , 683.605677 ], [ 3.58642468,6045.4156085 , 968.987743 , 217.805229 ]]]	[[[257.264628 ,427.894054 ,683.605677 ], [ 15.5687485,968.987743 ,217.805229 ]]]	[[[0.06801277,0.04580125,0.01576271,0.00356049], [1.37313069,0.74418507,1.06880203,0.7310424 ]]]	[[[0.02447168,0.01974965,0.00356049], [1.04041212,1.06880203,0.7310424 ]]]	[[[0.30569165,0.0520679 ,0. ], [0.74360084,0. ,0. ]]]	[0.98,0.02]
{'B_diff': 1.0, 'I_diff': 1.0, 'T_diff': 1.0, 'N0': 2010.7496245521866, 'h_N': 19.233476850755828, 'r0': 1.5112921381860733, 'a0': 0.0016750364707343176, 'h0': 0.8330544263917348, 'alpha0': 0.0005247097006945779, 'eta0': 3.4086105600711725, 'delta': 0.043395267445285025, 'n': 1.4336430464389864, 'nu': 1.791820037816386, 'a_scale': 4.120604551748777, 'id': 2431800}	1	[0]	[[[ 1.296282 ,4178.34252525, 472.3828936 , 400.970029 ]]]	[[[4178.34007 , 28.5126966, 226.552177 ]]]	[[[0.43917035,0.39566258,0.8759209 ,0.37743923]]]	[[[0.39566262,0.36627877,0.41552968]]]	[[[0.42943352,0.93730385,0.70271865]]]	[1.]
{'B_diff': 0.5, 'I_diff': 0.25, 'T_diff': 0.5, 'N0': 2072.4918313495027, 'h_N': 15.724104660073555, 'r0': 0.6217066679902679, 'a0': 0.0007248518828723834, 'h0': 1.357446484202194, 'alpha0': 0.000539168042931891, 'eta0': 4.8548621502223215, 'delta': 0.048837064072330225, 'n': 1.0058464298182006, 'nu': 1.8578169914003642, 'a_scale': 2.5379589426894285, 'id': 2422600}	4	[0,1,1,1]	[[[ 403.098178 ,5240.72113936, 612.561202 , 95.4388631 ], [ 403.317843 ,5236.13449 , 613.635599 , 95.4649308 ], [2072.49114 , 0. , 0. , 0. ], [1080.80131 ,3868.79144 , 813.011351 , 15.22472948]]]	[[[5240.43456 , 448.889146 , 76.5438785 ], [5236.13449 , 449.737041 , 76.5646467 ], [ 0. , 0. , 0. ], [ 0. , 344.942186 , 5.60394038]]]	[[[1.43901866,0.81334463,1.34064008,0.4666173 ], [1.43932432,0.81402426,1.33696538,0.46685606], [0.00000033,0. ,0. ,0. ], [0.80737048,1.41901824,1.34635042,0.44908159]]]	[[[0.81334668,1.42933138,0.51339358], [0.81402426,1.42515569,0.51365762], [0. ,0. ,0. ], [0. ,1.42103191,0.64264648]]]	[[[0.77804933,1.1159591 ,0.27826934], [0. ,1.11352742,0.27840689], [0. ,0. ,0. ], [1.41901824,1.30078752,0.33888906]]]	[0.69,0.11,0.14,0.06]
{'B_diff': 0.5, 'I_diff': 0.75, 'T_diff': 0.5, 'N0': 1323.2688126454677, 'h_N': 5.610139256936728, 'r0': 1.7411612426137564, 'a0': 0.0007603051392118355, 'h0': 0.640886316008791, 'alpha0': 0.0008667388029219734, 'eta0': 4.235781803448248, 'delta': 0.03411276436176351, 'n': 1.629439903744444, 'nu': 1.7915524320780318, 'a_scale': 1.7187905166479762, 'id': 2437000}	1	[0]	[[[ 0.14526325,5825.56195 , 33.8726305 , 148.7823289 ]]]	[[[2685.54255 , 18.8972871, 117.862331 ]]]	[[[0.00000033,0.00000033,0.00000033,0.00000033]]]	[[[0.00000033,0.00000033,0.00000033]]]	[[[0.00000033,0.00000033,0.00000033]]]	[1.]
{'B_diff': 0.25, 'I_diff': 0.25, 'T_diff': 0.5, 'N0': 2192.2777608371252, 'h_N': 16.12617579674663, 'r0': 1.196395208292768, 'a0': 0.00108991651061272, 'h0': 2.068957376672685, 'alpha0': 0.0004848957193559037, 'eta0': 1.9307044053089424, 'delta': 0.05652172858566107, 'n': 1.9464964117965005, 'nu': 1.3090347510039426, 'a_scale': 1.3097784417859997, 'id': 2419400}	1	[1]	[[[ 101.345067 ,8478.1746 , 388.8170453, 202.082013 ]]]	[[[6870.46063 , 360.656145, 0. ]]]	[[[2.76077053,0.45321416,1.77638119,0.94340251]]]	[[[0.47358744,1.79058172,0. ]]]	[[[0.40454834,1.60361148,0.94340251]]]	[1.]
{'B_diff': 0.25, 'I_diff': 0.5, 'T_diff': 0.25, 'N0': 1493.6010979808166, 'h_N': 15.437012001032752, 'r0': 1.8021417595684, 'a0': 0.0006842090077801539, 'h0': 1.6581847952489033, 'alpha0': 0.0005150600528866892, 'eta0': 4.862822634918652, 'delta': 0.03906863977442737, 'n': 1.6061646513352192, 'nu': 1.821829740888052, 'a_scale': 2.7114695458212887, 'id': 2420000}	1	[1]	[[[ 71.1221825,4772.12132 , 340.61884 , 186.127208 ]]]	[[[3729.22399 , 188.837543, 186.127208]]]	[[[2.54729392,0.53436268,1.49707866,0.72701207]]]	[[[0.54495413,1.74995578,0.72701207]]]	[[[0.5033645 ,1.24372485,0. ]]]	[1.]
{'B_diff': 0.25, 'I_diff': 1.0, 'T_diff': 0.5, 'N0': 2177.51303540259, 'h_N': 11.74637788104801, 'r0': 0.5095796430894497, 'a0': 0.002073414928071787, 'h0': 1.4234798155638129, 'alpha0': 0.0004015896964156751, 'eta0': 1.7061299958994158, 'delta': 0.030286114544333432, 'n': 1.5308464231116083, 'nu': 1.0067372968057118, 'a_scale': 3.5386608429215496, 'id': 2434600}	4	[1,1,1,1]	[[[2109.60289 , 21.77458793, 125.865262 , 0. ], [ 383.797346 ,3247.54154 , 385.769138 , 460.023481 ], [ 288.506685 ,6422.135493 , 511.658302 , 347.537683 ], [2069.62966 , 40.11059009, 127.517548 , 0. ]]]	[[[ 16.2492815 , 43.7931439 , 0. ], [1396.61073 , 385.769138 , 460.023481 ], [6351.38463 , 0. , 0. ], [ 5.05360359, 127.517548 , 0. ]]]	[[[0.00000033,0.00000033,0.00000033,0. ], [1.06148276,1.07653693,1.43715255,0.35591213], [1.64556901,0.69910551,1.63595012,0.53572769], [0.00000033,0.00000033,0.00000033,0. ]]]	[[[0.00000033,0.00000033,0. ], [1.14592462,1.43715255,0.35591213], [0.69971417,0. ,0. ], [0.00000033,0.00000033,0. ]]]	[[[0.00000033,0.00000033,0. ], [1.04048297,0. ,0. ], [0.66006296,1.63595012,0.53572769], [0.00000033,0. ,0. ]]]	[0.825,0.13 ,0.04 ,0.005]
{'B_diff': 0.75, 'I_diff': 0.75, 'T_diff': 1.0, 'N0': 2224.9937652654025, 'h_N': 10.514681990427476, 'r0': 0.7623711858229807, 'a0': 0.0006685269811718282, 'h0': 1.7145478180508733, 'alpha0': 0.000609863678459212, 'eta0': 3.427831504763018, 'delta': 0.054402778469466034, 'n': 1.2365206079197963, 'nu': 1.3002538937457786, 'a_scale': 4.236943212787727, 'id': 2415000}	2	[0,0]	[[[ 190.188243 ,5876.48527 ,1230.601936 , 182.6194066], [ 196.399909 ,5913.6459 ,1224.45829 , 179.515106 ]]]	[[[2781.2233 , 359.934259, 132.411223], [2746.94033 , 364.41012 , 130.077137]]]	[[[1.94579929,0.80748809,0.98739277,0.75454878], [2.02013839,0.81511556,1.0220637 ,0.76787696]]]	[[[1.06212434,1.41869641,0.86926741], [1.11032986,1.47023382,0.90482686]]]	[[[1.74970641,1.23542226,0.91995891], [1.71733308,1.26552038,0.8207267 ]]]	[0.925,0.075]
{'B_diff': 0.75, 'I_diff': 1.0, 'T_diff': 0.25, 'N0': 819.9443789904167, 'h_N': 5.060983583910199, 'r0': 1.0530307654271278, 'a0': 0.0016373557368976855, 'h0': 1.5425832332186282, 'alpha0': 0.000544506971644992, 'eta0': 3.238914491596672, 'delta': 0.038049630997382365, 'n': 1.481340478420599, 'nu': 1.2945828556380188, 'a_scale': 4.200196970788924, 'id': 2428000}	2	[1,0]	[[[ 1.03293317,1068.8527304 , 128.1762706 , 264.849842 ], [ 0.41288757,3407.38446248, 190.9619233 , 161.3061545 ]]]	[[[1058.81124 , 87.6607879 , 264.849842 ], [ 8.43972248, 93.4215951 , 120.610879 ]]]	[[[0.85017471,0.4305372 ,0.49498731,0.17188048], [0.361009 ,0.27543276,0.7333761 ,0.43553179]]]	[[[0.43372506,0.58366125,0.17188048], [0.58919808,1.05072044,0.51769972]]]	[[[0.27211504,0.31292783,0. ], [0.27474467,0.51734311,0.20564382]]]	[0.67,0.33]
{'B_diff': 0.25, 'I_diff': 0.75, 'T_diff': 0.75, 'N0': 2226.608430077586, 'h_N': 12.81565208403732, 'r0': 0.7166970513006354, 'a0': 0.0005426347484748508, 'h0': 1.2240211492903033, 'alpha0': 0.0002523464870028792, 'eta0': 2.0390513010829823, 'delta': 0.045682792369117126, 'n': 1.725378916473169, 'nu': 1.4417259244445937, 'a_scale': 2.5916918240509625, 'id': 2434000}	1	[0]	[[[ 1.36566849,8494.17517 , 225.127731 , 350.76313 ]]]	[[[3980.02537 , 111.922951, 196.260749]]]	[[[0.10251501,0.09081346,0.46967597,0.21775555]]]	[[[0.06624849,0.10604668,0.07834966]]]	[[[0.14649891,0.94906915,0.46396402]]]	[1.]
{'B_diff': 0.5, 'I_diff': 0.5, 'T_diff': 0.25, 'N0': 2126.40228160448, 'h_N': 11.309579271625394, 'r0': 1.6007579995326724, 'a0': 0.0005567343176738817, 'h0': 0.7327539065299365, 'alpha0': 0.0006719181646062069, 'eta0': 5.217463294172775, 'delta': 0.0585364592202932, 'n': 1.5987398722903101, 'nu': 1.7520712753116705, 'a_scale': 1.3888827374412303, 'id': 2397600}	1	[1]	[[[ 694.738485,2311.691271, 697.883167, 296.537507]]]	[[[2067.32184 , 473.289216, 296.537507]]]	[[[0.81578145,1.4736316 ,0.95558658,0.42427943]]]	[[[1.5073197 ,1.10545221,0.42427943]]]	[[[1.24863308,0.73889344,0. ]]]	[1.]
{'B_diff': 0.25, 'I_diff': 1.0, 'T_diff': 1.0, 'N0': 1454.8563478730703, 'h_N': 10.329284868415106, 'r0': 1.9652122606921272, 'a0': 0.0013737515501793052, 'h0': 1.1433421039230072, 'alpha0': 0.0003088390152758428, 'eta0': 4.200933093029152, 'delta': 0.05482562759460606, 'n': 1.7797368350885543, 'nu': 1.970144103598447, 'a_scale': 2.308413892920731, 'id': 2396600}	2	[1,1]	[[[ 330.646646 ,1621.506955 , 764.748769 , 210.593666 ], [1295.45049 , 23.77561216, 438.210229 , 0. ]]]	[[[1392.1995 , 82.538713 , 210.593666 ], [ 18.9773232, 0. , 0. ]]]	[[[1.03193668,1.22746317,0.59873786,0.09512879], [0.00000033,0.00000033,0.00000033,0. ]]]	[[[1.24657709,1.03016906,0.09512879], [0.00000033,0. ,0. ]]]	[[[1.14285318,0.55413266,0. ], [0.00000033,0.00000033,0. ]]]	[0.985,0.015]
{'B_diff': 0.75, 'I_diff': 0.5, 'T_diff': 0.75, 'N0': 1770.0781571744185, 'h_N': 10.08810137347695, 'r0': 0.873920378323271, 'a0': 0.0020679506474666114, 'h0': 0.6984773104730845, 'alpha0': 0.0007431341165385546, 'eta0': 5.2084195346358015, 'delta': 0.030677221990481857, 'n': 1.2468704091992522, 'nu': 1.7185262144101665, 'a_scale': 2.0531585656347198, 'id': 2414000}	2	[0,0]	[[[ 90.8113949 ,3727.0993909 , 221.195641 , 344.6795903 ], [ 0.44797635,9890.7138 , 42.7730254 , 160.086145 ]]]	[[[3716.57856 , 128.472563 , 246.146314 ], [1783.66983 , 25.4342467, 93.4962726]]]	[[[1.92342672,0.60302147,1.74185379,0.28876809], [0. ,0. ,0. ,0. ]]]	[[[0.60325499,1.94030269,0.35177256], [0. ,0. ,0. ]]]	[[[0.52978863,1.50740232,0.13249477], [0. ,0. ,0. ]]]	[0.965,0.035]
{'B_diff': 0.75, 'I_diff': 0.75, 'T_diff': 0.5, 'N0': 1375.3841263890906, 'h_N': 12.091372508788336, 'r0': 1.663700427819867, 'a0': 0.00166617820967596, 'h0': 1.0939294942934727, 'alpha0': 0.0005574459563656215, 'eta0': 3.694346367277179, 'delta': 0.054233308349425934, 'n': 1.7837786347195728, 'nu': 1.5112423676107671, 'a_scale': 1.9192303677584055, 'id': 2401800}	1	[0]	[[[ 74.2726861,2630.5697783, 275.365947 , 277.4057284]]]	[[[2567.9916 , 137.124423, 228.554146]]]	[[[1.95868842,0.60013042,1.03622618,0.20941445]]]	[[[0.60357454,1.31576189,0.24056555]]]	[[[0.52535053,0.77779537,0.06435773]]]	[1.]
{'B_diff': 0.75, 'I_diff': 1.0, 'T_diff': 0.25, 'N0': 2034.4984348277485, 'h_N': 14.937269770729412, 'r0': 0.7553530265896908, 'a0': 0.0019811792832942756, 'h0': 1.0023590572430539, 'alpha0': 0.0006780556659768138, 'eta0': 3.095174554898241, 'delta': 0.05439640527667307, 'n': 1.3568429501199128, 'nu': 1.1069936205925421, 'a_scale': 3.7986527858188204, 'id': 2389600}	2	[1,1]	[[[ 481.378562 ,2233.4300322, 534.294407 , 356.841102 ], [1867.8151 , 60.940968 , 252.600029 , 0. ]]]	[[[2207.48666 , 417.846505 , 356.841102 ], [ 38.3181316, 147.719412 , 0. ]]]	[[[0.90539574,1.30608628,1.09050989,0.22678134], [0.00000033,0.00000033,0.00000033,0. ]]]	[[[1.31102029,1.26154461,0.22678134], [0.00000033,0.00000033,0. ]]]	[[[0.92978678,0.51103832,0. ], [0.00000033,0.00000033,0. ]]]	[0.99,0.01]
{'B_diff': 0.75, 'I_diff': 0.5, 'T_diff': 0.75, 'N0': 1678.1003474848737, 'h_N': 18.059504595436355, 'r0': 1.757370573478408, 'a0': 0.001414387539893329, 'h0': 1.004960044525518, 'alpha0': 0.00040604050299461095, 'eta0': 1.4274815238270493, 'delta': 0.052736845685447224, 'n': 1.5727668340088083, 'nu': 1.6223087764869328, 'a_scale': 2.9241475161592607, 'id': 2439600}	2	[0,0]	[[[ 0.74667218, 5484.305171 , 87.8879818 , 202.5320848 ], [ 0.66078637,10066.43543 , 87.888011 , 113.013418 ]]]	[[[5026.65523 , 53.1345789, 118.073219 ], [1278.44597 , 53.1345966, 66.5744825]]]	[[[0.00000033,0.00000033,0.00000033,0.00000033], [0. ,0. ,0. ,0. ]]]	[[[0.00000033,0.00000033,0.00000033], [0. ,0. ,0. ]]]	[[[0.00000033,0.00000033,0.00000033], [0. ,0. ,0. ]]]	[0.555,0.445]
{'B_diff': 0.75, 'I_diff': 0.5, 'T_diff': 0.25, 'N0': 698.3126754075688, 'h_N': 9.929438975505278, 'r0': 1.1361001494873204, 'a0': 0.001938960857370123, 'h0': 2.0285693882993723, 'alpha0': 0.0008276163598613984, 'eta0': 1.3714352073565235, 'delta': 0.04183568565645186, 'n': 1.0964525018441127, 'nu': 1.845585414164462, 'a_scale': 4.652122958001236, 'id': 2439200}	2	[0,0]	[[[ 0.40257516,5182.41443079, 30.5173042 , 13.655447 ], [ 0.42319994,2612.65250028, 30.5173143 , 29.42809444]]]	[[[ 0.00002079, 16.3796966 , 5.18818437], [2612.6525 , 16.379702 , 27.2216515 ]]]	[[[0.00000033,0.00000033,0.00000033,0.00000033], [0. ,0. ,0. ,0. ]]]	[[[0.00000033,0.00000033,0.00000033], [0. ,0. ,0. ]]]	[[[0.00000033,0.00000033,0.00000033], [0.00228107,0. ,0. ]]]	[0.625,0.375]
{'B_diff': 0.75, 'I_diff': 0.5, 'T_diff': 1.0, 'N0': 1594.3043138623273, 'h_N': 8.108029955198901, 'r0': 1.5322816124720908, 'a0': 0.0011200004927495299, 'h0': 0.605302560077758, 'alpha0': 0.0007172881143204146, 'eta0': 3.5481218393854377, 'delta': 0.03720343799211616, 'n': 1.459562709279907, 'nu': 1.6815309823008984, 'a_scale': 2.988607029100118, 'id': 2439800}	2	[0,0]	[[[ 0.3186601 ,4329.080928 , 52.0251843 , 304.677723 ], [ 0.25636496,9325.673899 , 52.0251843 , 171.6987287 ]]]	[[[4168.02913 , 31.6650838, 160.191854 ], [ 669.222439 , 31.6650838, 87.9018627]]]	[[[0.00000033,0.00000033,0.00000033,0.00000033], [0.00000033,0.00000033,0.00000033,0.00000033]]]	[[[0.00000033,0.00000033,0.00000033], [0.00000033,0.00000033,0.00000033]]]	[[[0.00000033,0.00000033,0.00000033], [0.00000033,0.00000033,0.00000033]]]	[0.845,0.155]
{'B_diff': 0.75, 'I_diff': 0.75, 'T_diff': 0.75, 'N0': 1722.6693295605319, 'h_N': 14.241018258265216, 'r0': 1.3491695469333038, 'a0': 0.0019881697029296287, 'h0': 0.5909463330216458, 'alpha0': 0.0007705788400262343, 'eta0': 2.877102195913727, 'delta': 0.03694714452697445, 'n': 1.8744395727780128, 'nu': 1.8436564317194064, 'a_scale': 1.2240748720259438, 'id': 2440400}	1	[1]	[[[ 0.47245867,7804.42122 , 23.05084093, 203.51427 ]]]	[[[4194.54873 , 19.5201514, 0. ]]]	[[[0.00000033,0.00000033,0.00000033,0.00000033]]]	[[[0.00000033,0.00000033,0. ]]]	[[[0.00000033,0.00000033,0.00000033]]]	[1.]
{'B_diff': 0.25, 'I_diff': 0.75, 'T_diff': 0.5, 'N0': 1503.1773751197277, 'h_N': 11.178769314824148, 'r0': 0.8384492661991859, 'a0': 0.0011273911087547137, 'h0': 1.5395733246077241, 'alpha0': 0.0007222663850266125, 'eta0': 3.5813652834380805, 'delta': 0.044371280715540445, 'n': 1.2964848704078613, 'nu': 1.538504667957366, 'a_scale': 1.9431395518124788, 'id': 2421000}	1	[1]	[[[ 106.303663,4570.040917, 313.90413 , 166.258635]]]	[[[4312.00894 , 153.66816 , 166.258635]]]	[[[2.03314267,0.57930091,1.48669675,0.64511579]]]	[[[0.5831531 ,1.72767933,0.64511579]]]	[[[0.53022621,1.28945252,0. ]]]	[1.]
{'B_diff': 0.75, 'I_diff': 0.5, 'T_diff': 0.25, 'N0': 1354.0528398131512, 'h_N': 11.912483062494312, 'r0': 0.7066048802995447, 'a0': 0.0018384669826401238, 'h0': 1.2796511937348933, 'alpha0': 0.0003029381251161965, 'eta0': 3.534388113879903, 'delta': 0.05355038858595723, 'n': 1.3971599056876078, 'nu': 1.7212768095897666, 'a_scale': 2.4761310839335993, 'id': 2413600}	1	[1]	[[[ 166.734819 ,2832.6059831, 299.132276 , 190.667827 ]]]	[[[2819.71417 , 149.063543, 190.667827]]]	[[[1.51777027,0.75231995,1.22118756,0.32768616]]]	[[[0.75299613,1.39437504,0.32768616]]]	[[[0.62997169,1.06503009,0. ]]]	[1.]
{'B_diff': 1.0, 'I_diff': 0.75, 'T_diff': 0.25, 'N0': 947.5018010654478, 'h_N': 17.744592722131664, 'r0': 1.3839778205421371, 'a0': 0.0008175905757460457, 'h0': 1.4221734036077505, 'alpha0': 0.0005264108460397662, 'eta0': 4.691928042096192, 'delta': 0.05046177707562787, 'n': 1.2973442858286512, 'nu': 1.3529106141754146, 'a_scale': 2.642412731215374, 'id': 2430400}	1	[1]	[[[ 10.5304921,2350.409309 , 455.556015 , 187.496685 ]]]	[[[513.772299,213.556295,187.496685]]]	[[[1.99862437,0.67985266,0.89035742,0.43715292]]]	[[[1.33949753,0.82889593,0.43715292]]]	[[[0.941943 ,1.23611541,0. ]]]	[1.]
{'B_diff': 0.75, 'I_diff': 0.75, 'T_diff': 1.0, 'N0': 1806.3758461994912, 'h_N': 15.775440083577921, 'r0': 0.7781792548640791, 'a0': 0.0007549024728676146, 'h0': 1.1949682987809689, 'alpha0': 0.0004671750248123575, 'eta0': 2.1355676846687075, 'delta': 0.03730295904809091, 'n': 1.7103320959574948, 'nu': 1.6547456488489685, 'a_scale': 2.377180795534744, 'id': 2440600}	1	[0]	[[[ 0.9110917,11525.2366 , 63.6654599, 97.9706094]]]	[[[1043.2132 , 38.9283859, 57.8589232]]]	[[[0.00000033,0.00000033,0.00000033,0.00000033]]]	[[[0.00000033,0.00000033,0.00000033]]]	[[[0.00000033,0.00000033,0.00000033]]]	[1.]
{'B_diff': 0.25, 'I_diff': 0.5, 'T_diff': 0.5, 'N0': 930.1115418482227, 'h_N': 5.969700740932854, 'r0': 0.5219529087379793, 'a0': 0.0006406916672164188, 'h0': 1.5430108263708446, 'alpha0': 0.0006507326782283524, 'eta0': 4.224964383242881, 'delta': 0.04013315444818992, 'n': 1.0694827095141117, 'nu': 1.3425893916039855, 'a_scale': 3.148635171347482, 'id': 2433000}	2	[0,0]	[[[ 4.27613839,2217.2101366 , 303.62396 , 187.5905464 ], [ 4.4548083 ,2217.7215697 , 303.707644 , 187.3941311 ]]]	[[[2200.79598 , 130.769458, 122.856992], [2199.52162 , 131.614514, 122.636299]]]	[[[3.31975841,0.44185575,0.84756481,0.37368423], [3.37195749,0.44457863,0.85310795,0.37433483]]]	[[[0.4418149 ,1.30893889,0.481718 ], [0.44438371,1.32238671,0.47852713]]]	[[[2.91237243,1.07738866,0.65424455], [2.63733428,1.08944634,0.64388659]]]	[0.975,0.025]
{'B_diff': 0.75, 'I_diff': 1.0, 'T_diff': 0.25, 'N0': 728.4587619946124, 'h_N': 19.831963564655418, 'r0': 1.6366927099629764, 'a0': 0.0010891011287988111, 'h0': 2.169008194388345, 'alpha0': 0.0004919437580796312, 'eta0': 2.315091787992099, 'delta': 0.05616260026342691, 'n': 1.818870520468804, 'nu': 1.7706037194392648, 'a_scale': 4.246589060786215, 'id': 2440800}	2	[0,0]	[[[ 0.87890748,2455.4596298 , 67.3149767 , 58.5111386 ], [ 0.78933798,5045.5659336 , 67.3149767 , 21.66631683]]]	[[[2433.20844 , 31.7039197, 47.0955428], [ 89.6894036, 31.7039197, 17.3478775]]]	[[[0.00000033,0.00000033,0.00000033,0.00000033], [0.00000033,0.00000033,0.00000033,0.00000033]]]	[[[0.00000033,0.00000033,0.00000033], [0.00000033,0.00000033,0.00000033]]]	[[[0.00000033,0.00000033,0.00000033], [0.00000033,0.00000033,0.00000033]]]	[0.315,0.685]
{'B_diff': 0.75, 'I_diff': 1.0, 'T_diff': 0.75, 'N0': 1457.3373257699136, 'h_N': 12.117682389790987, 'r0': 1.0875508211077123, 'a0': 0.001309650039876959, 'h0': 1.181375026989978, 'alpha0': 0.0004440310090051663, 'eta0': 3.7642771141937343, 'delta': 0.050034094528910694, 'n': 1.7550041233476499, 'nu': 1.6069773489491999, 'a_scale': 2.8720416549993355, 'id': 2402800}	1	[0]	[[[ 127.556846 ,1591.71594209, 537.3628129 , 407.447405 ]]]	[[[1582.34061 , 58.8623169, 245.676515 ]]]	[[[1.31145256,0.96481414,0.62070556,0.22569588]]]	[[[0.96487006,0.58309739,0.23729226]]]	[[[1.1165771 ,0.66426168,0.47145784]]]	[1.]
{'B_diff': 0.5, 'I_diff': 0.5, 'T_diff': 1.0, 'N0': 650.3031105537884, 'h_N': 18.066740694599297, 'r0': 1.4288864747942052, 'a0': 0.001801095715082965, 'h0': 1.5031536603301174, 'alpha0': 0.0003989833113764973, 'eta0': 2.673586658252141, 'delta': 0.03150150097743797, 'n': 1.3451759623585797, 'nu': 1.163953017680707, 'a_scale': 2.882460345943292, 'id': 2436600}	1	[0]	[[[ 6.10684821,442.1746503 ,271.896458 ,267.729768 ]]]	[[[ 19.2032203,183.870848 ,100.58253 ]]]	[[[0.59633593,0.24695361,0.08290689,0.05218422]]]	[[[0.99804634,0.16203313,0.15574602]]]	[[[0.3003405 ,0.537447 ,0.17017147]]]	[1.]
{'B_diff': 0.5, 'I_diff': 0.5, 'T_diff': 0.5, 'N0': 1301.3735029515783, 'h_N': 9.166419841380986, 'r0': 1.649197417694924, 'a0': 0.0008928504355750433, 'h0': 0.9003522516434153, 'alpha0': 0.0004005855902911141, 'eta0': 5.020481696117227, 'delta': 0.03454810237118152, 'n': 1.44847246052419, 'nu': 1.1368814165743466, 'a_scale': 4.213995136975294, 'id': 2436200}	2	[0,0]	[[[ 17.974807 ,194.68312 ,515.73013 ,490.2145568], [ 19.5853963,297.8399943,537.386706 ,584.022901 ]]]	[[[169.395437 ,255.281073 ,460.321664 ], [ 96.0229493,260.393967 ,264.946344 ]]]	[[[0.00000033,0.00000033,0.00000033,0.00000033], [0.82407553,0.42666766,0.08662403,0.00863711]]]	[[[0.00000033,0.00000033,0.00000033], [0.58336151,0.25982229,0.03195046]]]	[[[0.00000033,0.00000033,0.00000033], [0.85745381,0.331852 ,0.01454865]]]	[0.785,0.215]
{'B_diff': 0.5, 'I_diff': 0.25, 'T_diff': 0.75, 'N0': 1644.0081897543919, 'h_N': 16.902094412902663, 'r0': 1.8917903428858658, 'a0': 0.0008904227007762882, 'h0': 1.8925763850440729, 'alpha0': 0.0007122163571278466, 'eta0': 3.8851081002597683, 'delta': 0.05960700949674762, 'n': 1.0588092650498635, 'nu': 1.639645584234736, 'a_scale': 2.027020830688567, 'id': 2422800}	1	[1]	[[[ 19.2174472,3494.7709485,1008.225666 , 135.412876 ]]]	[[[3432.42234 , 725.61358 , 135.412876]]]	[[[1.63529907,0.84468356,0.98606425,1.1023584 ]]]	[[[0.85042594,1.03049185,1.1023584 ]]]	[[[0.54291239,0.89564878,0. ]]]	[1.]
{'B_diff': 0.75, 'I_diff': 1.0, 'T_diff': 0.75, 'N0': 828.5646759821393, 'h_N': 10.288516972142666, 'r0': 1.2257001267269345, 'a0': 0.000531910621967635, 'h0': 1.9621275825316922, 'alpha0': 0.0007090953313896973, 'eta0': 2.316043484155416, 'delta': 0.030989872430137726, 'n': 1.5098371210251909, 'nu': 1.940179682521438, 'a_scale': 2.9263419044446, 'id': 2441200}	2	[0,0]	[[[ 0.29014922,5937.7114608 , 28.0964544 , 26.8331378 ], [ 0.3137891 ,2952.7114434 , 28.0964544 , 56.5267791 ]]]	[[[ 68.8951908, 15.6907601, 15.879793 ], [2926.76055 , 15.6907601, 36.2822644]]]	[[[0.,0.,0.,0.], [0.,0.,0.,0.]]]	[[[0.,0.,0.], [0.,0.,0.]]]	[[[0.,0.,0.], [0.,0.,0.]]]	[0.655,0.345]
{'B_diff': 0.25, 'I_diff': 0.75, 'T_diff': 0.25, 'N0': 2067.190073037187, 'h_N': 5.173819166409606, 'r0': 0.564756857821423, 'a0': 0.0009581823971875532, 'h0': 0.75942997502555, 'alpha0': 0.0007577558296484739, 'eta0': 4.7514498282931195, 'delta': 0.03376021217705321, 'n': 1.6995694090801523, 'nu': 1.291349939687278, 'a_scale': 2.1392309589768654, 'id': 2408000}	2	[1,0]	[[[ 311.247674 ,3811.936328 , 377.6200744 , 431.568365 ], [1960.79927 , 35.5637334 , 116.0128615 , 23.66234643]]]	[[[3270.75184 , 296.904697 , 431.568365 ], [ 20.4385062 , 58.0648073 , 4.02245493]]]	[[[1.20272462,0.94050545,1.61642655,0.30809989], [0. ,0. ,0. ,0. ]]]	[[[0.95123687,1.73437227,0.30809989], [0. ,0. ,0. ]]]	[[[0.89790886,1.23385339,0. ], [0. ,0. ,0. ]]]	[0.995,0.005]
{'B_diff': 0.5, 'I_diff': 0.75, 'T_diff': 1.0, 'N0': 1186.8383892243055, 'h_N': 19.544092840352448, 'r0': 1.178061901328188, 'a0': 0.0009823693210387952, 'h0': 1.188859166648932, 'alpha0': 0.0003644243342620404, 'eta0': 3.5535208503357785, 'delta': 0.03857541066987172, 'n': 1.3937282319582347, 'nu': 1.984222753961749, 'a_scale': 3.0003965499289316, 'id': 2437400}	2	[0,0]	[[[ 0.87810852,4166.3824162 , 60.0131295 , 146.0452916 ], [ 0.79527287,6903.891327 , 62.2469906 , 95.4197979 ]]]	[[[4117.24111 , 26.2124571, 67.083873 ], [ 360.561767 , 26.071525 , 41.7553715]]]	[[[0.07304558,0.06595442,0.45623037,0.20652865], [0.04264296,0.04074829,0.49246397,0.26235111]]]	[[[0.06565211,0.08464205,0.10674648], [0.06594773,0.09453634,0.13439164]]]	[[[0.12379873,0.80735937,0.32695575], [0.04310451,0.8503025 ,0.40663851]]]	[0.7,0.3]
{'B_diff': 1.0, 'I_diff': 0.5, 'T_diff': 1.0, 'N0': 1170.5831614084711, 'h_N': 10.784653786753092, 'r0': 0.9907457362760399, 'a0': 0.002024600785981022, 'h0': 1.039281373530919, 'alpha0': 0.0002529964287336513, 'eta0': 2.1126283439159113, 'delta': 0.032366552000534836, 'n': 1.7669215259506679, 'nu': 1.7870978161258417, 'a_scale': 4.522780688483065, 'id': 2443000}	2	[0,0]	[[[ 0.67209507,2534.0098126 , 63.400504 , 271.620315 ], [ 0.47331977,7046.2012 , 63.400504 , 124.7359174 ]]]	[[[2440.25215 , 38.5693568, 142.861454 ], [ 597.6499 , 38.5693568, 68.074679 ]]]	[[[0.00000033,0.00000033,0.00000033,0.00000033], [0.00000033,0.00000033,0.00000033,0.00000033]]]	[[[0.00000033,0.00000033,0.00000033], [0.00000033,0.00000033,0.00000033]]]	[[[0.00000033,0.00000033,0.00000033], [0.00000033,0.00000033,0.00000033]]]	[0.67,0.33]
{'B_diff': 1.0, 'I_diff': 0.75, 'T_diff': 0.25, 'N0': 929.2719325536059, 'h_N': 10.328387908767052, 'r0': 1.1410582474572197, 'a0': 0.0016598707899741626, 'h0': 0.8321239029959634, 'alpha0': 0.0005721099916841452, 'eta0': 3.9329396617903365, 'delta': 0.04981597556072906, 'n': 1.9515911959696235, 'nu': 1.13184202097064, 'a_scale': 1.8885284815460235, 'id': 2443200}	1	[1]	[[[836.236172 , 20.18959114,148.0035108 , 0. ]]]	[[[12.0440751,92.7018713, 0. ]]]	[[[0.00000033,0.00000033,0.00000033,0. ]]]	[[[0.00000033,0.00000033,0. ]]]	[[[0.00000033,0.00000033,0. ]]]	[1.]
{'B_diff': 1.0, 'I_diff': 0.75, 'T_diff': 0.5, 'N0': 2176.0695885803198, 'h_N': 14.003508815513623, 'r0': 1.6891481031052358, 'a0': 0.000538192570080717, 'h0': 1.969466389246601, 'alpha0': 0.0002545264154928302, 'eta0': 4.229862734648902, 'delta': 0.05714274240065645, 'n': 1.826590369487322, 'nu': 1.0095026263870777, 'a_scale': 2.3881814671294155, 'id': 2417800}	2	[1,1]	[[[1101.08407 , 804.581022 ,1389.653926 , 0. ], [1838.79583 , 58.8595026, 550.112089 , 0. ]]]	[[[ 360.798402 ,1142.76885 , 0. ], [ 31.7463033, 330.756082 , 0. ]]]	[[[0.57426259,2.37807608,0.64629522,0. ], [0.00000033,0.00000033,0.00000033,0. ]]]	[[[2.90831308,0.73458104,0. ], [0.00000033,0.00000033,0. ]]]	[[[2.1056614 ,0.24901918,0. ], [0.00000033,0.00000033,0. ]]]	[0.805,0.195]
{'B_diff': 0.5, 'I_diff': 1.0, 'T_diff': 0.75, 'N0': 2166.0725279040244, 'h_N': 6.619438538686218, 'r0': 0.8229091500856862, 'a0': 0.0005420321365855024, 'h0': 0.9693294167628017, 'alpha0': 0.0007208332404795428, 'eta0': 3.618420044076117, 'delta': 0.03332466705612128, 'n': 1.1638453500442112, 'nu': 1.994028202243167, 'a_scale': 4.315389472225464, 'id': 2438000}	1	[0]	[[[ 0.31647471,8802.5337533 , 53.757503 , 121.3890757 ]]]	[[[8802.53153 , 15.4252443, 69.6454483]]]	[[[0.04391599,0.04009741,0.80418824,0.31015416]]]	[[[0.04009741,0.11751215,0.17595511]]]	[[[0.07759059,1.12622045,0.54412317]]]	[1.]
{'B_diff': 0.5, 'I_diff': 0.75, 'T_diff': 0.25, 'N0': 1558.5628268033292, 'h_N': 12.164869480780172, 'r0': 0.9470563630781658, 'a0': 0.0008132032379150279, 'h0': 0.6079745482063704, 'alpha0': 0.00024485502866677353, 'eta0': 3.4612657290410658, 'delta': 0.038272682944701125, 'n': 1.0405735022860387, 'nu': 1.1809391022732942, 'a_scale': 3.912905745820893, 'id': 2436800}	3	[1,1,1]	[[[ 3.16437642,1544.733395 , 409.467333 , 551.128247 ], [ 3.0996156 ,1415.1381 , 272.78404706, 579.138471 ], [ 489.321442 ,2378.55182 , 761.133972 , 309.893829 ]]]	[[[1234.67533 , 255.137081, 551.128247], [1415.1381 , 272.784034, 579.138471], [ 0. , 0. , 0. ]]]	[[[0.20105994,0.21281422,0.39207604,0.07144405], [0.00000033,0.00000033,0.00000033,0.00000033], [0.92869092,1.33748469,1.02878391,0.20509143]]]	[[[0.13043533,0.13204565,0.07144405], [0.00000033,0.00000033,0.00000033], [0. ,0. ,0. ]]]	[[[1.25686393,0.97631956,0. ], [0. ,0.00000005,0. ], [1.33748469,1.02878391,0.20509143]]]	[0.915,0.07 ,0.015]
{'B_diff': 1.0, 'I_diff': 0.25, 'T_diff': 0.25, 'N0': 795.3270389764974, 'h_N': 5.873450841577288, 'r0': 0.6602463058861618, 'a0': 0.001059163314409971, 'h0': 1.972713402192848, 'alpha0': 0.0007926372454254125, 'eta0': 1.7840327731698546, 'delta': 0.030044699262683622, 'n': 1.1295282356889944, 'nu': 1.1461626246558998, 'a_scale': 2.7524144409661835, 'id': 2441600}	1	[0]	[[[ 0.58895581,1512.53527388, 111.7052921 , 198.6554622 ]]]	[[[1511.04782 , 67.0810096, 139.935207 ]]]	[[[0.,0.,0.,0.]]]	[[[0.,0.,0.]]]	[[[0.,0.,0.]]]	[1.]
{'B_diff': 1.0, 'I_diff': 0.75, 'T_diff': 1.0, 'N0': 1617.3014426691839, 'h_N': 15.721447096797398, 'r0': 1.0755425001956067, 'a0': 0.002008393658200795, 'h0': 0.789184448721561, 'alpha0': 0.000547622795825545, 'eta0': 3.1814763744749452, 'delta': 0.04630806716371616, 'n': 1.5126308467938092, 'nu': 1.0300244922439186, 'a_scale': 1.7434935495124406, 'id': 2443800}	2	[1,1]	[[[1462.26401 , 32.1362713, 240.6365211, 0. ], [1411.99633 , 63.9585166, 269.302835 , 0. ]]]	[[[ 20.5558897,161.524848 , 0. ], [ 10.1217855,269.302835 , 0. ]]]	[[[0.00000033,0.00000033,0.00000033,0. ], [0.00000033,0.00000033,0.00000033,0. ]]]	[[[0.00000033,0.00000033,0. ], [0.00000033,0.00000033,0. ]]]	[[[0.00000033,0.00000033,0. ], [0.00000033,0. ,0. ]]]	[0.995,0.005]
{'B_diff': 1.0, 'I_diff': 0.75, 'T_diff': 0.75, 'N0': 2068.3711646285883, 'h_N': 18.63614989446668, 'r0': 0.6167836699451066, 'a0': 0.0013455901828256156, 'h0': 1.6404225184913517, 'alpha0': 0.0005056859738776728, 'eta0': 2.8571943558467106, 'delta': 0.03789230042654219, 'n': 1.579426783458167, 'nu': 1.6438167509497539, 'a_scale': 1.830705444182846, 'id': 2443600}	1	[0]	[[[ 1.3427393,12050.55376 , 63.5438662, 72.0053751]]]	[[[3316.03937 , 37.3934415, 53.8345911]]]	[[[0.00000033,0.00000033,0.00000033,0.00000033]]]	[[[0.00000033,0.00000033,0.00000033]]]	[[[0.00000033,0.00000033,0.00000033]]]	[1.]
{'B_diff': 1.0, 'I_diff': 1.0, 'T_diff': 0.75, 'N0': 603.5553296359863, 'h_N': 12.947641994136905, 'r0': 1.9580691106352863, 'a0': 0.001184744342594149, 'h0': 2.2662776567792764, 'alpha0': 0.0005924838945069528, 'eta0': 2.532008649588623, 'delta': 0.034202600624555685, 'n': 1.531379637003139, 'nu': 1.866770370868595, 'a_scale': 2.671228139550525, 'id': 2444400}	2	[0,0]	[[[ 0.25684933,4614.0951607 , 37.2249904 , 22.03589441], [ 0.29807122,1785.94887583, 37.2249779 , 60.6978937 ]]]	[[[ 23.6466307, 20.6248861, 12.9797511], [1782.17862 , 20.6248792, 40.140955 ]]]	[[[0. ,0. ,0. ,0. ], [0.00000033,0.00000033,0.00000033,0.00000033]]]	[[[0. ,0. ,0. ], [0.00000033,0.00000033,0.00000033]]]	[[[0. ,0. ,0. ], [0.00000033,0.00000033,0.00000033]]]	[0.7,0.3]
{'B_diff': 0.75, 'I_diff': 0.75, 'T_diff': 0.75, 'N0': 1892.939123586153, 'h_N': 9.456598035616858, 'r0': 1.868050738593402, 'a0': 0.0006535886610835531, 'h0': 2.1607911720459816, 'alpha0': 0.00027471819793950823, 'eta0': 2.7099275313757785, 'delta': 0.058082898335235056, 'n': 1.655224954367081, 'nu': 1.1945061459142507, 'a_scale': 3.150397140304291, 'id': 2402000}	1	[0]	[[[ 149.828753 ,3547.222515 ,1402.099943 , 273.6358257]]]	[[[675.742565,480.121322,181.838823]]]	[[[1.60181045,1.07705639,0.60826662,0.62724573]]]	[[[1.34143201,0.8324297 ,0.58402984]]]	[[[1.33721159,0.80723033,1.10170806]]]	[1.]
{'B_diff': 1.0, 'I_diff': 0.5, 'T_diff': 0.5, 'N0': 599.6068174068214, 'h_N': 13.078845326635564, 'r0': 1.433615965571377, 'a0': 0.0005374884138210895, 'h0': 1.9377238302843007, 'alpha0': 0.0006789394525055164, 'eta0': 3.0110713641366207, 'delta': 0.03160442902894934, 'n': 1.7108473520727747, 'nu': 1.8145175611201867, 'a_scale': 1.2918728674020197, 'id': 2442600}	1	[0]	[[[ 0.35379683,2365.901526 , 24.4136211 , 63.05396683]]]	[[[1546.62627 , 19.5627405 , 2.20527143]]]	[[[0.,0.,0.,0.]]]	[[[0. ,0. ,0.00000004]]]	[[[0.,0.,0.]]]	[1.]
{'B_diff': 0.5, 'I_diff': 1.0, 'T_diff': 1.0, 'N0': 765.521482599662, 'h_N': 19.44838271999813, 'r0': 1.721046012576482, 'a0': 0.00182562405787795, 'h0': 1.9847601224311588, 'alpha0': 0.0008587397095011739, 'eta0': 2.616361289165191, 'delta': 0.05117002859968399, 'n': 1.3948997524180489, 'nu': 1.34368070124451, 'a_scale': 4.081899819079624, 'id': 2438200}	1	[0]	[[[ 7.48245159,1138.93023572, 572.6324061 , 161.4804776 ]]]	[[[1134.30703 , 80.1643561, 73.456465 ]]]	[[[0.97049657,0.78984046,0.83375537,0.53813461]]]	[[[0.78884421,0.08871284,0.12604343]]]	[[[1.30325299,0.9745172 ,0.98584441]]]	[1.]
{'B_diff': 0.25, 'I_diff': 1.0, 'T_diff': 0.75, 'N0': 948.5848736372725, 'h_N': 17.0707768128066, 'r0': 1.4911877850918538, 'a0': 0.002061545598017635, 'h0': 0.9411787953767441, 'alpha0': 0.0003747980499694553, 'eta0': 3.384327116673994, 'delta': 0.03532743830185173, 'n': 1.363769375612051, 'nu': 1.4001238601154027, 'a_scale': 2.9227644387296454, 'id': 2422000}	1	[0]	[[[ 31.380762 ,817.311898 ,266.2795846,384.909582 ]]]	[[[188.474376 , 80.5727756,194.656932 ]]]	[[[1.49592081,0.76692783,0.63783888,0.14579663]]]	[[[0.68287299,0.46166716,0.2159334 ]]]	[[[0.96124529,1.02035393,0.41902858]]]	[1.]
{'B_diff': 1.0, 'I_diff': 1.0, 'T_diff': 1.0, 'N0': 1218.585836763719, 'h_N': 12.010506877711435, 'r0': 0.5601655308649067, 'a0': 0.0017492282378246526, 'h0': 1.1189259219512304, 'alpha0': 0.00043783780256737253, 'eta0': 1.6537626762611883, 'delta': 0.04600974728338601, 'n': 1.253859090050569, 'nu': 1.9527413714687816, 'a_scale': 2.864848850525897, 'id': 2444600}	2	[0,0]	[[[ 1.336823 ,3802.81549282, 44.5559056 , 91.5585041 ], [ 1.17245764,9636.88908019, 44.5559056 , 38.8718745 ]]]	[[[3802.79255 , 25.5665029 , 70.0998008 ], [ 0.06268019, 25.5665029 , 18.2246342 ]]]	[[[0.00000033,0.00000033,0.00000033,0.00000033], [0.00000033,0.00000033,0.00000033,0.00000033]]]	[[[0.00000033,0.00000033,0.00000033], [0.00000033,0.00000033,0.00000033]]]	[[[0.00000033,0.00000033,0.00000033], [0.00000033,0.00000033,0.00000033]]]	[0.355,0.645]
{'B_diff': 0.5, 'I_diff': 0.25, 'T_diff': 0.5, 'N0': 987.5720364326176, 'h_N': 17.762316002061276, 'r0': 1.6823303926936948, 'a0': 0.0007805475123303304, 'h0': 1.6769358794394271, 'alpha0': 0.0003341596979545465, 'eta0': 4.925284596276638, 'delta': 0.03304707354306303, 'n': 1.0349801908264051, 'nu': 1.512918003062044, 'a_scale': 4.300923276490753, 'id': 2435400}	2	[0,1]	[[[ 1.1539412 ,2828.79401 , 259.315633 , 183.1664912 ], [ 1.25108986,2351.97471 , 234.7564649 , 179.1151786 ]]]	[[[1531.07009 , 156.820352, 127.956904], [2351.97471 , 169.181188, 151.711417]]]	[[[0.9215069 ,0.46828314,1.12453241,0.52684231], [1.0205932 ,0.48886151,1.11158721,0.50806761]]]	[[[0.66542453,1.25255846,0.6126401 ], [0.48886151,1.2551817 ,0.55019008]]]	[[[0.71558493,1.31711977,0.35952239], [0. ,0.76712723,0.2771473 ]]]	[0.99,0.01]
{'B_diff': 1.0, 'I_diff': 1.0, 'T_diff': 0.5, 'N0': 1802.0300021782891, 'h_N': 14.24643266157069, 'r0': 1.430988208599133, 'a0': 0.0015823090786236936, 'h0': 2.0530773089000696, 'alpha0': 0.0008280020486707852, 'eta0': 4.780623211942363, 'delta': 0.05251239723882158, 'n': 1.8680661844583146, 'nu': 1.756368776917624, 'a_scale': 1.81178311350879, 'id': 2418600}	1	[1]	[[[ 168.107925 ,4621.0830845, 336.1728856, 97.985891 ]]]	[[[4561.56279 , 258.027731, 97.985891]]]	[[[1.94528219,0.60353333,1.5073335 ,0.57793086]]]	[[[0.60530784,1.67517569,0.57793086]]]	[[[0.52313026,1.02204878,0. ]]]	[1.]
{'B_diff': 1.0, 'I_diff': 0.25, 'T_diff': 0.5, 'N0': 2071.3893806691085, 'h_N': 18.55573577634373, 'r0': 0.6382265012628813, 'a0': 0.001462560479386218, 'h0': 2.0666527488126762, 'alpha0': 0.0005840885613456868, 'eta0': 3.021476599723856, 'delta': 0.05455476540692229, 'n': 1.0003105281026856, 'nu': 1.2382327901146268, 'a_scale': 2.5131106539247936, 'id': 2441800}	2	[1,1]	[[[2071.38869 , 0. , 0. , 0. ], [ 782.636752 ,3061.36675 , 625.21124 , 73.6424465]]]	[[[ 0. , 0. , 0. ], [3061.36675 , 457.486468 , 53.3112951]]]	[[[0.00000033,0. ,0. ,0. ], [0.9636823 ,1.26573841,1.21638393,0.56896108]]]	[[[0. ,0. ,0. ], [1.26573841,1.29546154,0.64227936]]]	[[[0. ,0. ,0. ], [0. ,1.01079399,0.37894227]]]	[0.87,0.13]
{'B_diff': 0.75, 'I_diff': 0.75, 'T_diff': 1.0, 'N0': 1991.9300989217397, 'h_N': 14.500121434836732, 'r0': 1.087460676757885, 'a0': 0.0016149247734741864, 'h0': 0.732541406487679, 'alpha0': 0.0006122206413418155, 'eta0': 4.6147766298876185, 'delta': 0.04658479711507639, 'n': 1.3029608597656193, 'nu': 1.1228001601088664, 'a_scale': 1.0791023193499212, 'id': 2389400}	2	[1,1]	[[[ 246.480634 ,2213.4278883 , 394.83082488, 866.066675 ], [1819.75477 , 31.70831561, 427.147931 , 0. ]]]	[[[2188.72331 , 394.626434 , 0. ], [ 29.9844852, 0. , 0. ]]]	[[[1.12513393,1.04885587,1.11562266,0.07274601], [0.00000033,0.00000033,0.00000033,0. ]]]	[[[1.05114783,1.11586054,0. ], [0.00000033,0. ,0. ]]]	[[[0.8865263 ,0.66993125,0.07274601], [0.00000033,0.00000033,0. ]]]	[0.96,0.04]
{'B_diff': 1.0, 'I_diff': 1.0, 'T_diff': 0.5, 'N0': 991.1072359166114, 'h_N': 15.738547486370019, 'r0': 1.9646281393563463, 'a0': 0.0019143877209593196, 'h0': 1.565878952214308, 'alpha0': 0.0008898922419906953, 'eta0': 1.7881331867799837, 'delta': 0.04376526889813296, 'n': 1.2987395297843247, 'nu': 1.3226887089092105, 'a_scale': 2.0557685939423798, 'id': 2444200}	2	[0,0]	[[[ 0.43789195,6966.0461136 , 92.8342657 , 65.8024214 ], [ 0.59217872,2319.2086329 , 92.8342348 , 172.348133 ]]]	[[[ 17.4892136, 54.6826004, 46.7868799], [2317.22523 , 54.6825822, 143.068178 ]]]	[[[0. ,0. ,0. ,0. ], [0.00000033,0.00000033,0.00000033,0.00000033]]]	[[[0. ,0. ,0. ], [0.00000033,0.00000033,0.00000033]]]	[[[0. ,0. ,0. ], [0.00000033,0.00000033,0.00000033]]]	[0.755,0.245]
{'B_diff': 1.0, 'I_diff': 0.25, 'T_diff': 1.0, 'N0': 1776.4635635684472, 'h_N': 10.555414831150639, 'r0': 0.5474066410734584, 'a0': 0.002056464487625363, 'h0': 1.4118581293366101, 'alpha0': 0.0008037522888908732, 'eta0': 3.48715721056031, 'delta': 0.051562146601333604, 'n': 1.5494045799822933, 'nu': 1.1026247569651155, 'a_scale': 2.236511003619362, 'id': 2429400}	2	[0,1]	[[[ 820.497667 ,1193.3261872 , 623.06394411, 257.00386643], [1712.9288 , 30.2969941 , 98.09915709, 0. ]]]	[[[1164.25168 , 623.05848 , 0.00000043], [ 17.0518937 , 90.0145636 , 0. ]]]	[[[0.64349309,1.95305173,1.06501761,0.16198892], [0.00000033,0.00000033,0.00000033,0. ]]]	[[[1.96518145,1.06501937,0.99157316], [0.00000033,0.00000033,0. ]]]	[[[1.5939937 ,0.86862517,0.16198892], [0.00000033,0.00000033,0. ]]]	[0.555,0.445]
{'B_diff': 0.25, 'I_diff': 0.5, 'T_diff': 0.5, 'N0': 1201.4850887604468, 'h_N': 8.378748407186464, 'r0': 1.7708638493406497, 'a0': 0.0011186785030920703, 'h0': 0.6068134330217706, 'alpha0': 0.0005198849034167816, 'eta0': 3.525088577437955, 'delta': 0.044000333793176555, 'n': 1.2595226300930853, 'nu': 1.0503959403079466, 'a_scale': 2.3023048662982264, 'id': 2445800}	1	[0]	[[[ 22.1851451,223.7949892,622.843025 ,478.647236 ]]]	[[[134.460267,348.733174,243.567489]]]	[[[0.00000033,0.00000033,0.00000033,0.00000033]]]	[[[0.00000033,0.00000033,0.00000033]]]	[[[0.00000033,0.00000033,0.00000033]]]	[1.]
{'B_diff': 0.25, 'I_diff': 0.5, 'T_diff': 1.0, 'N0': 1686.9854694184448, 'h_N': 13.362338404677521, 'r0': 1.633128712804145, 'a0': 0.0020403953888239665, 'h0': 1.257609709675398, 'alpha0': 0.0002870034036114242, 'eta0': 3.00896656949386, 'delta': 0.03944181498243551, 'n': 1.8062927220828455, 'nu': 1.171779114252783, 'a_scale': 4.042376713409306, 'id': 2446200}	1	[1]	[[[1551.21841 , 18.34420833, 248.201672 , 0. ]]]	[[[ 10.9780826,113.820327 , 0. ]]]	[[[0.00000033,0.00000033,0.00000033,0. ]]]	[[[0.00000033,0.00000033,0. ]]]	[[[0.00000033,0.00000033,0. ]]]	[1.]
{'B_diff': 0.25, 'I_diff': 0.5, 'T_diff': 0.75, 'N0': 2114.981340220143, 'h_N': 6.986062649422317, 'r0': 1.2873861320104445, 'a0': 0.0007730388401184258, 'h0': 1.0494931469990427, 'alpha0': 0.000609732619942799, 'eta0': 2.8889241569241406, 'delta': 0.038985462640235294, 'n': 1.5088175320190738, 'nu': 1.659378002520719, 'a_scale': 2.404520538390913, 'id': 2446000}	1	[0]	[[[ 0.24856443,10846.9382 , 55.8562276 , 125.3663602 ]]]	[[[4274.35852 , 33.730175 , 69.7036984]]]	[[[0.00000033,0.00000033,0.00000033,0.00000033]]]	[[[0.00000033,0.00000033,0.00000033]]]	[[[0.00000033,0.00000033,0.00000033]]]	[1.]
{'B_diff': 0.25, 'I_diff': 0.75, 'T_diff': 1.0, 'N0': 1725.95513626338, 'h_N': 9.164457242504682, 'r0': 1.9320363367715334, 'a0': 0.0007305941858084735, 'h0': 0.7708205814584483, 'alpha0': 0.0004100375753783329, 'eta0': 4.0705147634745105, 'delta': 0.04927203096855987, 'n': 1.158629987905179, 'nu': 1.4022072954287998, 'a_scale': 1.2594178177158777, 'id': 2421400}	1	[1]	[[[ 8.69526054,3980.62389 , 366.17850519, 678.840329 ]]]	[[[2577.38196 , 358.322299, 0. ]]]	[[[2.75069021,0.64565999,1.31165293,0.28283361]]]	[[[0.67134075,1.32058425,0. ]]]	[[[0.59965313,1.04844987,0.28283361]]]	[1.]
{'B_diff': 1.0, 'I_diff': 1.0, 'T_diff': 0.75, 'N0': 1592.0443339857804, 'h_N': 9.059999951054213, 'r0': 1.5168729229411744, 'a0': 0.0012376553368686513, 'h0': 1.4685049570254254, 'alpha0': 0.0003023791574449635, 'eta0': 2.944472045357954, 'delta': 0.05849286580066628, 'n': 1.1435710106832842, 'nu': 1.4394674461206916, 'a_scale': 1.1874780336328117, 'id': 2431600}	1	[1]	[[[ 0.87605548,4057.760913 , 192.84128194, 416.630218 ]]]	[[[3283.80418 , 189.763854, 0. ]]]	[[[0.7749424 ,0.36943474,1.05507718,0.35702497]]]	[[[0.40755866,1.06242229,0. ]]]	[[[0.20975256,0.65506897,0.35702497]]]	[1.]
{'B_diff': 0.75, 'I_diff': 0.25, 'T_diff': 1.0, 'N0': 1540.8041137086311, 'h_N': 6.217622391402177, 'r0': 1.0821711880958977, 'a0': 0.001014696470690486, 'h0': 1.2513221825007674, 'alpha0': 0.0007085641714751055, 'eta0': 2.5569006032380712, 'delta': 0.03439370805138971, 'n': 1.7802252394301745, 'nu': 1.1223457656227254, 'a_scale': 3.347502286026418, 'id': 2413400}	1	[0]	[[[ 52.8262382,2300.787179 , 227.5024555, 453.36282 ]]]	[[[2036.78135 , 190.703835, 259.466399]]]	[[[1.94875362,0.62032109,0.9953422 ,0.19228966]]]	[[[0.64453755,1.05678806,0.26054722]]]	[[[0.52362355,0.68590536,0.10107203]]]	[1.]
{'B_diff': 0.75, 'I_diff': 0.75, 'T_diff': 0.75, 'N0': 694.1349330240087, 'h_N': 10.355575682860461, 'r0': 1.172431887603248, 'a0': 0.002054684012554278, 'h0': 0.9286215326381868, 'alpha0': 0.00022359550412833875, 'eta0': 4.72429084354418, 'delta': 0.0490244024237258, 'n': 1.6101979079980064, 'nu': 1.6326824699176283, 'a_scale': 3.461046533160878, 'id': 2389200}	4	[0,0,0,0]	[[[ 95.3071374 ,158.77262466,450.910986 ,161.02443768], [ 95.5205159 ,158.03359348,453.000965 ,160.26350408], [ 97.1500474 ,152.5520507 ,468.706025 ,154.4219138 ], [ 97.0768974 ,152.76052233,468.101802 ,154.65716785]]]	[[[157.496159,112.254212,153.822674], [156.769904,112.220178,153.879045], [151.378718,111.938908,154.404133], [151.583841,111.959463,154.380018]]]	[[[0.6181747 ,1.20581418,0.21461549,0.04070205], [0.6167738 ,1.21114181,0.21366572,0.04114647], [0.60445152,1.19524186,0.20751699,0.0422172 ], [0.60575946,1.21648114,0.2080254 ,0.04599645]]]	[[[1.21300598,0.50130803,0.04258138], [1.21831269,0.50141495,0.04256573], [1.20207755,0.50065908,0.04213515], [1.22340032,0.50131176,0.04227382]]]	[[[ 0.33162965, 0.12404011, 0.00058641], [ 0.33494355, 0.12342089, 0.12301635], [ 0.32509603, 0.11992702,26.01146527], [ 0.33928693, 0.12127188,11.21650639]]]	[0.965,0.005,0.02 ,0.01 ]
{'B_diff': 0.25, 'I_diff': 0.25, 'T_diff': 0.5, 'N0': 1919.8128954135016, 'h_N': 10.601729225267007, 'r0': 0.9409722992424572, 'a0': 0.00116230246871044, 'h0': 2.146898296495894, 'alpha0': 0.0006997406776290207, 'eta0': 2.323244127989793, 'delta': 0.04097336956261922, 'n': 1.0921298610039316, 'nu': 1.6055362087118978, 'a_scale': 2.6051667550720983, 'id': 2445000}	1	[0]	[[[ 0.50729716,11731.992713 , 49.6808251 , 39.2292752 ]]]	[[[124.781013 , 32.2229885, 15.6088061]]]	[[[0.,0.,0.,0.]]]	[[[0.,0.,0.]]]	[[[0.,0.,0.]]]	[1.]
{'B_diff': 0.75, 'I_diff': 0.25, 'T_diff': 0.25, 'N0': 1266.4299231742893, 'h_N': 17.235351666319477, 'r0': 0.765913348392181, 'a0': 0.0011379431896614582, 'h0': 1.0407465973786114, 'alpha0': 0.0006918182778786373, 'eta0': 4.272084290280264, 'delta': 0.05805703422398838, 'n': 1.8234565518638792, 'nu': 1.695339329458438, 'a_scale': 4.221550789288435, 'id': 2412800}	2	[0,0]	[[[ 325.421854 ,1965.7172865 , 394.354924 , 157.3749782 ], [1100.82016 , 60.0879121 , 111.0850706 , 52.48184315]]]	[[[1921.24775 , 184.117908 , 103.605294 ], [ 45.0135447, 49.3401781, 51.0038774]]]	[[[1.03914647,1.11498666,1.06847792,0.15084346], [0. ,0.00000001,0. ,0.00000002]]]	[[[1.11959472,1.18061276,0.18484855], [0.00000001,0. ,0.00000001]]]	[[[0.97260851,0.97576912,0.08561886], [0.00000001,0. ,0.00000028]]]	[0.995,0.005]
{'B_diff': 0.75, 'I_diff': 1.0, 'T_diff': 1.0, 'N0': 816.8951962240225, 'h_N': 8.410001776292045, 'r0': 0.8273224947687974, 'a0': 0.0020473589552698866, 'h0': 1.9305870504942555, 'alpha0': 0.0005134142514372338, 'eta0': 3.651918638795977, 'delta': 0.04025482241985623, 'n': 1.1019917190600323, 'nu': 1.8870990112872712, 'a_scale': 2.3563195438226563, 'id': 2441400}	2	[0,0]	[[[ 0.57650468,2600.12436011, 88.5709679 , 78.1517508 ], [ 0.57550435,4412.533495 , 129.1873908 , 64.0906154 ]]]	[[[2600.12436 , 25.361535 , 48.112128 ], [ 641.455885 , 24.3029438, 42.5821985]]]	[[[0.10943704,0.09566604,0.63028128,0.27401404], [0.16942118,0.13641488,0.94313189,0.59718242]]]	[[[0.09566604,0.14432147,0.26219339], [0.43534806,0.28900451,0.68469777]]]	[[[0.18602494,0.90371062,0.4966272 ], [0.17420958,1.1514141 ,0.59654563]]]	[0.89,0.11]
{'B_diff': 0.25, 'I_diff': 1.0, 'T_diff': 0.25, 'N0': 1133.3927588307022, 'h_N': 13.050164988510009, 'r0': 1.1681013096970396, 'a0': 0.0017894716286703822, 'h0': 1.1147500089809501, 'alpha0': 0.0005043730278982602, 'eta0': 1.5494403036116464, 'delta': 0.0581509778653059, 'n': 1.5341039609525617, 'nu': 1.6782834308282377, 'a_scale': 3.48687762449131, 'id': 2447200}	1	[0]	[[[ 0.83413623,5657.76226 , 69.4119079 , 87.9210982 ]]]	[[[1412.92708 , 35.7767159, 74.1694767]]]	[[[0.00000033,0.00000033,0.00000033,0.00000033]]]	[[[0.00000033,0.00000033,0.00000033]]]	[[[0.00000033,0.00000033,0.00000033]]]	[1.]
{'B_diff': 0.25, 'I_diff': 1.0, 'T_diff': 1.0, 'N0': 1980.5075521436804, 'h_N': 11.200708442252179, 'r0': 1.5673170688138185, 'a0': 0.0012816276067967424, 'h0': 0.6786448945666331, 'alpha0': 0.0004156189098195314, 'eta0': 2.9966211618922927, 'delta': 0.03298277376516824, 'n': 1.304402783239778, 'nu': 1.970959503926135, 'a_scale': 4.523896789916817, 'id': 2447800}	1	[0]	[[[ 0.28623627,10636.888526 , 39.937045 , 157.014034 ]]]	[[[428.592526 , 22.195702 , 86.4312517]]]	[[[0.00000033,0.00000033,0.00000033,0.00000033]]]	[[[0.00000033,0.00000033,0.00000033]]]	[[[0.00000033,0.00000033,0.00000033]]]	[1.]
{'B_diff': 0.25, 'I_diff': 0.75, 'T_diff': 0.25, 'N0': 1995.0554830963372, 'h_N': 5.603581105734134, 'r0': 1.5408588947862627, 'a0': 0.0008184160359490267, 'h0': 1.8461805864741192, 'alpha0': 0.0005500559220252061, 'eta0': 1.4786649077767893, 'delta': 0.043308504349823446, 'n': 1.0218989383198445, 'nu': 1.7400981631728274, 'a_scale': 3.716930597785263, 'id': 2446400}	21	[0,1,0,0,0,0,0,0,0,0,0,0,0,0,0,0,0,0,0,1,0]	[[[ 0.17175779, 9576.31359158, 46.0553815 , 48.6563976 ], [ 0.16943693,12281.113 , 46.0553815 , 35.0744704 ], [ 0.16943693,12281.113 , 46.0553815 , 35.0744704 ], [ 0.16943693,12281.113 , 46.0553815 , 35.0744704 ], [ 0.16943693,12281.113 , 46.0553815 , 35.0744704 ], [ 0.16943693,12281.113 , 46.0553815 , 35.0744704 ], [ 0.16943693,12281.113 , 46.0553815 , 35.0744704 ], [ 0.16943693,12281.113 , 46.0553815 , 35.0744704 ], [ 0.16943693,12281.113 , 46.0553815 , 35.0744704 ], [ 0.16943693,12281.113 , 46.0553815 , 35.0744704 ], [ 0.16943693,12281.113 , 46.0553815 , 35.0744704 ], [ 0.16943693,12281.113 , 46.0553815 , 35.0744704 ], [ 0.16943693,12281.113 , 46.0553815 , 35.0744704 ], [ 0.16943693,12281.113 , 46.0553815 , 35.0744704 ], [ 0.17175779, 9576.31359152, 46.0553815 , 48.6563976 ], [ 0.17175779, 9576.31359166, 46.0553815 , 48.6563976 ], [ 0.16943693,12281.113 , 46.0553815 , 35.0744704 ], [ 0.16943693,12281.113 , 46.0553815 , 35.0744704 ], [ 0.16943687,12281.1089 , 46.0553661 , 35.0744588 ], [ 0.17175773, 9576.3104 , 46.0553661 , 48.6563814 ], [ 0.16943693,12281.113 , 46.0553815 , 35.0744704 ]]]	[[[9576.31359 , 24.7094722, 36.357682 ], [ 0. , 24.7094722, 21.452177 ], [ 0. , 24.7094722, 21.452177 ], [ 0. , 24.7094722, 21.452177 ], [ 0. , 24.7094722, 21.452177 ], [ 0. , 24.7094722, 21.452177 ], [ 0. , 24.7094722, 21.452177 ], [ 0. , 24.7094722, 21.452177 ], [ 0. , 24.7094722, 21.452177 ], [ 0. , 24.7094722, 21.452177 ], [ 0. , 24.7094722, 21.452177 ], [ 0. , 24.7094722, 21.452177 ], [ 0. , 24.7094722, 21.452177 ], [ 0. , 24.7094722, 21.452177 ], [9576.31359 , 24.7094722, 36.357682 ], [9576.31359 , 24.7094722, 36.357682 ], [ 0. , 24.7094722, 21.452177 ], [ 0. , 24.7094722, 21.452177 ], [ 0. , 24.7094639, 21.4521699], [9576.3104 , 24.7094639, 36.3576699], [ 0. , 24.7094722, 21.452177 ]]]	[[[0. ,0. ,0. ,0. ], [0. ,0. ,0. ,0. ], [0. ,0. ,0. ,0. ], [0. ,0. ,0. ,0. ], [0. ,0. ,0. ,0. ], [0. ,0. ,0. ,0. ], [0. ,0. ,0. ,0. ], [0. ,0. ,0. ,0. ], [0. ,0. ,0. ,0. ], [0. ,0. ,0. ,0. ], [0. ,0. ,0. ,0. ], [0. ,0. ,0. ,0. ], [0. ,0. ,0. ,0. ], [0. ,0. ,0. ,0. ], [0. ,0. ,0. ,0. ], [0. ,0. ,0. ,0. ], [0. ,0. ,0. ,0. ], [0. ,0. ,0. ,0. ], [0.00000033,0.00000033,0.00000033,0.00000033], [0.00000033,0.00000033,0.00000033,0.00000033], [0. ,0. ,0. ,0. ]]]	[[[0. ,0. ,0. ], [0. ,0. ,0. ], [0.19053159,0. ,0. ], [0.07665392,0. ,0. ], [0.32992453,0. ,0. ], [0.05209137,0. ,0. ], [0.25020203,0. ,0. ], [0.15129366,0. ,0. ], [0.12392528,0. ,0. ], [0.09880966,0. ,0. ], [0.53823487,0. ,0. ], [0.03246286,0. ,0. ], [0.01284636,0. ,0. ], [0.45488595,0. ,0. ], [0. ,0. ,0. ], [0. ,0. ,0. ], [0.88765614,0. ,0. ], [0.66643475,0. ,0. ], [1.18415152,0.00000033,0.00000033], [0.00000033,0.00000033,0.00000033], [1. ,0. ,0. ]]]	[[[0.04547937,0. ,0. ], [0. ,0. ,0. ], [0. ,0. ,0. ], [0. ,0. ,0. ], [0. ,0. ,0. ], [0. ,0. ,0. ], [0. ,0. ,0. ], [0. ,0. ,0. ], [0. ,0. ,0. ], [0. ,0. ,0. ], [0. ,0. ,0. ], [0. ,0. ,0. ], [0. ,0. ,0. ], [0. ,0. ,0. ], [0.01482408,0. ,0. ], [0.08115645,0. ,0. ], [0. ,0. ,0. ], [0. ,0. ,0. ], [0.00000033,0.00000033,0.00000033], [0. ,0.00000033,0.00000033], [0. ,0. ,0. ]]]	[0.32 ,0.08 ,0.095,0.095,0.05 ,0.04 ,0.07 ,0.06 ,0.02 ,0.025,0.02 ,0.025, 0.015,0.015,0.01 ,0.005,0.015,0.01 ,0.005,0.01 ,0.015]
{'B_diff': 0.5, 'I_diff': 0.5, 'T_diff': 0.5, 'N0': 2073.602174195835, 'h_N': 14.881464551723235, 'r0': 0.6496335247489453, 'a0': 0.0007209511347759136, 'h0': 1.0161349782525004, 'alpha0': 0.0007386663783805717, 'eta0': 5.12769061902517, 'delta': 0.03538044556886484, 'n': 1.804179765363373, 'nu': 1.5775337694446128, 'a_scale': 3.338322020131441, 'id': 2423400}	1	[0]	[[[ 245.336305 ,4864.8654148, 420.834623 , 301.9046665]]]	[[[4799.90528 , 224.081166, 206.056475]]]	[[[1.52925 ,0.74044024,1.52935483,0.33237405]]]	[[[0.74159512,1.7597595 ,0.42276653]]]	[[[0.68120008,1.30861169,0.14401911]]]	[1.]
{'B_diff': 1.0, 'I_diff': 0.75, 'T_diff': 0.25, 'N0': 1996.0141438899545, 'h_N': 16.157871280014295, 'r0': 1.7355990055668173, 'a0': 0.0006607522612596959, 'h0': 0.7187186143554545, 'alpha0': 0.0005590126481513784, 'eta0': 4.931288815240608, 'delta': 0.05180193954791834, 'n': 1.9372417065446528, 'nu': 1.645787981190582, 'a_scale': 2.274525409228607, 'id': 2392000}	1	[1]	[[[ 203.397927 ,3047.1351411, 413.869219 , 414.322184 ]]]	[[[2979.9325 , 273.269994, 414.322184]]]	[[[1.41225533,0.85638967,1.18566567,0.26604772]]]	[[[0.86124625,1.35884297,0.26604772]]]	[[[0.70512589,0.91339656,0. ]]]	[1.]
{'B_diff': 0.25, 'I_diff': 0.75, 'T_diff': 0.75, 'N0': 1338.0402395477367, 'h_N': 14.539297503964946, 'r0': 1.756187278533605, 'a0': 0.0017381231851407736, 'h0': 1.325843110741235, 'alpha0': 0.00045495374355560697, 'eta0': 2.5215243085569323, 'delta': 0.03768135025050706, 'n': 1.5116081138122772, 'nu': 1.6092655247428325, 'a_scale': 3.3280925537132853, 'id': 2446800}	1	[0]	[[[ 0.40504474,6377.25814 , 76.9976193 , 131.5760758 ]]]	[[[1619.37724 , 43.3303506, 77.1952451]]]	[[[0.,0.,0.,0.]]]	[[[0.,0.,0.]]]	[[[0.,0.,0.]]]	[1.]
{'B_diff': 0.75, 'I_diff': 0.25, 'T_diff': 1.0, 'N0': 1425.200957986297, 'h_N': 12.688160524668113, 'r0': 0.6489130712894867, 'a0': 0.001180014183769317, 'h0': 1.125009207530538, 'alpha0': 0.0007266815589420142, 'eta0': 4.4117528922243885, 'delta': 0.051149023480351205, 'n': 1.451905429609393, 'nu': 1.826075598899033, 'a_scale': 1.1648253758523923, 'id': 2426200}	1	[1]	[[[ 300.797978 ,3312.5179293, 322.2885652, 139.934338 ]]]	[[[3281.83775 , 232.012337, 0. ]]]	[[[1.34302199,0.83975123,1.45744813,0.23567135]]]	[[[0.84071913,1.51526497,0. ]]]	[[[0.76494476,1.31798693,0.23567135]]]	[1.]
{'B_diff': 0.5, 'I_diff': 0.5, 'T_diff': 0.25, 'N0': 1412.3733666329335, 'h_N': 13.9016077702311, 'r0': 0.7721224235445092, 'a0': 0.001656629052771722, 'h0': 1.684591146009901, 'alpha0': 0.0002141400819821992, 'eta0': 3.273745750076645, 'delta': 0.04891523187015637, 'n': 1.9319891376981908, 'nu': 1.2827991637702112, 'a_scale': 3.6711642833896967, 'id': 2448800}	1	[1]	[[[1346.48879 , 23.0272114, 111.223763 , 0. ]]]	[[[12.6114264,60.6835747, 0. ]]]	[[[0.00000033,0.00000033,0.00000033,0. ]]]	[[[0.00000033,0.00000033,0. ]]]	[[[0.00000033,0.00000033,0. ]]]	[1.]
{'B_diff': 1.0, 'I_diff': 0.75, 'T_diff': 0.75, 'N0': 1708.019413395503, 'h_N': 13.707317455923075, 'r0': 1.521128247623032, 'a0': 0.001102203005344271, 'h0': 1.5557266866580568, 'alpha0': 0.0008601312331136982, 'eta0': 2.064919494545337, 'delta': 0.05950917375254519, 'n': 1.0411586082932194, 'nu': 1.2409991407608656, 'a_scale': 3.886785407847639, 'id': 2430800}	2	[1,1]	[[[ 1.82928615,4157.67244 , 252.912551 , 194.789794 ], [ 271.40068 ,9737.97203 , 621.98943 , 51.8684885 ]]]	[[[4157.67244 , 252.912551, 194.789794], [ 0. , 0. , 0. ]]]	[[[1.39545229,0.43898713,1.52358216,0.78931997], [2.01757291,0.57985909,1.62611418,1.65325948]]]	[[[0.43898713,1.52358216,0.78931997], [0. ,0. ,0. ]]]	[[[0. ,0. ,0. ], [0.57985909,1.62611418,1.65325948]]]	[0.995,0.005]
{'B_diff': 0.5, 'I_diff': 0.25, 'T_diff': 0.25, 'N0': 755.0443719422157, 'h_N': 14.7111997283348, 'r0': 1.0720988681525982, 'a0': 0.0012392747268579131, 'h0': 0.6060088396676754, 'alpha0': 0.000462401903135265, 'eta0': 1.426494228978107, 'delta': 0.05019913570664919, 'n': 1.0144057627668195, 'nu': 1.9479120749739627, 'a_scale': 1.8300294285604872, 'id': 2448000}	9	[1,0,0,0,0,0,0,0,0]	[[[ 755.04412 , 0. , 0. , 0. ], [ 0.91729976,2750.19568 , 34.8306321 , 82.0168028 ], [ 0.91730006,2750.1966 , 34.8306438 , 82.0168302 ], [ 0.91730006,2750.1966 , 34.8306438 , 82.0168302 ], [ 0.91730006,2750.1966 , 34.8306438 , 82.0168302 ], [ 0.91730006,2750.1966 , 34.8306438 , 82.0168302 ], [ 0.91730006,2750.1966 , 34.8306438 , 82.0168302 ], [ 0.91730006,2750.1966 , 34.8306438 , 82.0168302 ], [ 0.91730006,2750.1966 , 34.8306438 , 82.0168302 ]]]	[[[ 0. , 0. , 0. ], [2750.19568 , 20.8609683, 43.0548686], [2750.1966 , 20.8609753, 43.054883 ], [2750.1966 , 20.8609753, 43.054883 ], [2750.1966 , 20.8609753, 43.054883 ], [2750.1966 , 20.8609753, 43.054883 ], [2750.1966 , 20.8609753, 43.054883 ], [2750.1966 , 20.8609753, 43.054883 ], [2750.1966 , 20.8609753, 43.054883 ]]]	[[[0.00000033,0. ,0. ,0. ], [0.00000033,0.00000033,0.00000033,0.00000033], [0. ,0. ,0. ,0. ], [0. ,0. ,0. ,0. ], [0. ,0. ,0. ,0. ], [0. ,0. ,0. ,0. ], [0. ,0. ,0. ,0. ], [0. ,0. ,0. ,0. ], [0. ,0. ,0. ,0. ]]]	[[[0. ,0. ,0. ], [0.00000033,0.00000033,0.00000033], [0. ,0. ,0. ], [0. ,0. ,0. ], [0. ,0. ,0. ], [0. ,0. ,0. ], [0. ,0. ,0. ], [0. ,0. ,0. ], [0. ,0. ,0. ]]]	[[[0. ,0. ,0. ], [0.00005148,0.00000033,0.00000033], [0.08601255,0. ,0. ], [0.01128623,0. ,0. ], [0.04576784,0. ,0. ], [0.02565755,0. ,0. ], [0.1145134 ,0. ,0. ], [0.06416405,0. ,0. ], [0.13852023,0. ,0. ]]]	[0.005,0.515,0.055,0.19 ,0.12 ,0.06 ,0.035,0.015,0.005]
{'B_diff': 0.75, 'I_diff': 0.25, 'T_diff': 0.5, 'N0': 2150.087952107048, 'h_N': 11.634640128918596, 'r0': 1.6684914451124313, 'a0': 0.0009896740169194626, 'h0': 1.6949381629092017, 'alpha0': 0.0006555574437901784, 'eta0': 4.687842303917948, 'delta': 0.05529567860273507, 'n': 1.6241953886512681, 'nu': 1.4550403057605057, 'a_scale': 4.472994044171145, 'id': 2413000}	2	[0,0]	[[[ 350.003451 ,3449.1419603, 856.10706 , 290.2217373], [ 310.761831 ,3639.0502918, 802.295917 , 305.5124186]]]	[[[3392.97489 , 346.150523, 216.452044], [3554.6689 , 344.326981, 219.868956]]]	[[[1.42246253,0.93594962,0.83297962,0.53110715], [1.53775543,0.86701953,0.84978354,0.51187404]]]	[[[0.94071419,1.33501919,0.60537326], [0.87319276,1.44824071,0.57985271]]]	[[[1.33022305,0.82598005,0.32954976], [1.54380418,0.88909674,0.35846518]]]	[0.87,0.13]
{'B_diff': 0.5, 'I_diff': 0.5, 'T_diff': 0.75, 'N0': 1623.5885616397331, 'h_N': 10.169772804925543, 'r0': 1.033765238098221, 'a0': 0.0017415733876570809, 'h0': 0.9530026567531122, 'alpha0': 0.0006413316782994761, 'eta0': 1.7101442313709794, 'delta': 0.037288388014233946, 'n': 1.7905201359504261, 'nu': 1.5183279637960045, 'a_scale': 2.667170813582983, 'id': 2449200}	1	[0]	[[[ 0.47227543,8474.61329 , 64.2349583 , 149.339436 ]]]	[[[1686.54873 , 39.9923206, 88.8903789]]]	[[[0.00000033,0.00000033,0.00000033,0.00000033]]]	[[[0.00000033,0.00000033,0.00000033]]]	[[[0.00000033,0.00000033,0.00000033]]]	[1.]
{'B_diff': 0.5, 'I_diff': 0.75, 'T_diff': 0.5, 'N0': 875.0817695426249, 'h_N': 19.604456726637526, 'r0': 1.097861843334318, 'a0': 0.0010917635201306373, 'h0': 0.6512536781345821, 'alpha0': 0.0003533514555120113, 'eta0': 3.2027213580854577, 'delta': 0.03962273370612397, 'n': 1.6605760140273673, 'nu': 1.0226481577199964, 'a_scale': 3.0565186027537146, 'id': 2449800}	1	[1]	[[[703.285552 , 33.8446422,290.238023 , 0. ]]]	[[[ 20.7598882,155.710602 , 0. ]]]	[[[0.00000033,0.00000033,0.00000033,0. ]]]	[[[0.00000033,0.00000033,0. ]]]	[[[0.00000033,0.00000033,0. ]]]	[1.]
{'B_diff': 0.5, 'I_diff': 0.25, 'T_diff': 0.5, 'N0': 846.6446447495582, 'h_N': 14.93611184505533, 'r0': 0.6938983743258443, 'a0': 0.0018208950438235833, 'h0': 1.578830691866791, 'alpha0': 0.0005826472083950712, 'eta0': 1.5105091830864694, 'delta': 0.04274674789550858, 'n': 1.1753837483328384, 'nu': 1.2468667533185864, 'a_scale': 2.4641205134077113, 'id': 2448200}	1	[0]	[[[ 1.70952025,3047.80007 , 136.6446856 , 152.0552635 ]]]	[[[1017.54083 , 96.496098 , 91.4596006]]]	[[[0.,0.,0.,0.]]]	[[[0.,0.,0.]]]	[[[0.,0.,0.]]]	[1.]
{'B_diff': 1.0, 'I_diff': 0.75, 'T_diff': 0.5, 'N0': 998.0033287382475, 'h_N': 13.092908192128998, 'r0': 1.7589217637060877, 'a0': 0.0008290952244958196, 'h0': 1.9746758308649732, 'alpha0': 0.00022385429280150215, 'eta0': 2.7505084268835, 'delta': 0.05520669833027797, 'n': 1.5696920125439753, 'nu': 1.5303430935387423, 'a_scale': 3.1242572491098852, 'id': 2443400}	2	[0,0]	[[[ 0.67688321,5273.08846 , 316.168715 , 102.3541754 ], [ 1.00675133,1717.19598211, 240.941829 , 238.2097426 ]]]	[[[ 292.0589 , 101.988434 , 70.4255244], [1711.0029 , 108.037408 , 153.342242 ]]]	[[[0.19827676,0.19105225,0.58931855,0.48336984], [0.17121522,0.15156272,0.25559183,0.10405184]]]	[[[0.538075 ,0.14678676,0.40845362], [0.15129381,0.0929715 ,0.09240839]]]	[[[0.22040045,0.87488165,0.7986681 ], [0.35577256,0.49430091,0.2541016 ]]]	[0.32,0.68]
{'B_diff': 0.5, 'I_diff': 1.0, 'T_diff': 0.25, 'N0': 985.4063170566544, 'h_N': 15.497340387319277, 'r0': 1.0872303440477957, 'a0': 0.0017244902130280526, 'h0': 2.1029048710979006, 'alpha0': 0.0003834080854325187, 'eta0': 3.586411598468935, 'delta': 0.05587396104592167, 'n': 1.436419987874895, 'nu': 1.7941788108569345, 'a_scale': 4.287797596794888, 'id': 2437600}	2	[1,1]	[[[ 1.08155486,5629.3070235 , 155.0499886 , 58.1050981 ], [ 21.1919897 ,2968.3604995 , 186.0417143 , 114.907856 ]]]	[[[ 61.0188835, 71.424585 , 58.1050981], [2914.58231 , 103.216651 , 114.907856 ]]]	[[[0.16218484,0.13654276,0.85603263,0.80377027], [2.96311215,0.43823483,1.17767698,0.70709373]]]	[[[0.24563566,1.00632679,0.80377027], [0.43963917,1.32644499,0.70709373]]]	[[[0.13536416,0.77743609,0. ], [0.36969993,1.01402477,0. ]]]	[0.505,0.495]
{'B_diff': 0.5, 'I_diff': 0.25, 'T_diff': 0.75, 'N0': 1740.5143957351872, 'h_N': 12.167299696270517, 'r0': 1.791288950615237, 'a0': 0.0006118932412638217, 'h0': 0.582373517820946, 'alpha0': 0.0005835387657156251, 'eta0': 3.5945709693025876, 'delta': 0.030860551086976194, 'n': 1.5594998194216791, 'nu': 1.4621168956920463, 'a_scale': 4.154268173558215, 'id': 2448400}	1	[0]	[[[ 0.35512182,6517.48962 , 73.1005343 , 374.371582 ]]]	[[[1837.52152 , 48.44724 , 196.899084]]]	[[[0.,0.,0.,0.]]]	[[[0.,0.,0.]]]	[[[0.,0.,0.]]]	[1.]
{'B_diff': 0.75, 'I_diff': 0.25, 'T_diff': 0.25, 'N0': 2147.1153715773735, 'h_N': 14.32465219655423, 'r0': 1.7263700367169392, 'a0': 0.0017412030249720327, 'h0': 1.053938222743271, 'alpha0': 0.00040443177750912763, 'eta0': 4.11514730249074, 'delta': 0.042322348382803014, 'n': 1.6829726655060955, 'nu': 1.0655726526650244, 'a_scale': 2.653135487196924, 'id': 2451200}	1	[1]	[[[1968.10106 , 23.1295934, 309.331899 , 0. ]]]	[[[ 13.0278272,229.853704 , 0. ]]]	[[[0.00000033,0.00000033,0.00000033,0. ]]]	[[[0.00000033,0.00000033,0. ]]]	[[[0.00000033,0.00000033,0. ]]]	[1.]
{'B_diff': 0.5, 'I_diff': 1.0, 'T_diff': 0.5, 'N0': 1307.303436757194, 'h_N': 13.002796594295368, 'r0': 1.736442884509033, 'a0': 0.0015214101173074296, 'h0': 1.9626317614478028, 'alpha0': 0.0008476859443264018, 'eta0': 3.907344568774159, 'delta': 0.033790924825255045, 'n': 1.5241443046960363, 'nu': 1.9602164675618856, 'a_scale': 3.2145588754260603, 'id': 2450600}	2	[0,0]	[[[ 0.28085504,5604.034251 , 29.9218906 , 49.3524527 ], [ 0.27294789,8570.21865 , 29.9218906 , 30.0785286 ]]]	[[[5313.18197 , 14.7315172, 32.5095966], [ 473.23818 , 14.7315172, 19.601863 ]]]	[[[0.00000033,0.00000033,0.00000033,0.00000033], [0.00000033,0.00000033,0.00000033,0.00000033]]]	[[[0.00000033,0.00000033,0.00000033], [0.00000033,0.00000033,0.00000033]]]	[[[0.00000033,0.00000033,0.00000033], [0.00000033,0.00000033,0.00000033]]]	[0.625,0.375]
{'B_diff': 0.75, 'I_diff': 0.25, 'T_diff': 1.0, 'N0': 1232.082293528653, 'h_N': 19.89289906206851, 'r0': 0.8064469543310331, 'a0': 0.0006228725736289326, 'h0': 2.1461274709916793, 'alpha0': 0.0005934114018546994, 'eta0': 4.0490557798810105, 'delta': 0.05971510963621577, 'n': 1.9740063033727933, 'nu': 1.0543685542919374, 'a_scale': 4.493336011580468, 'id': 2451800}	1	[1]	[[[1130.10293 , 41.9654848, 168.7411469, 0. ]]]	[[[ 20.671073,117.829605, 0. ]]]	[[[0.00000033,0.00000033,0.00000033,0. ]]]	[[[0.00000033,0.00000033,0. ]]]	[[[0.00000033,0.00000033,0. ]]]	[1.]
{'B_diff': 0.25, 'I_diff': 0.25, 'T_diff': 0.25, 'N0': 1381.0431514450675, 'h_N': 12.854051011278472, 'r0': 1.3516343484765334, 'a0': 0.0017823645396957152, 'h0': 0.670789177308221, 'alpha0': 0.0008176602517564412, 'eta0': 3.90655784473555, 'delta': 0.041068892180992814, 'n': 1.7522696829265128, 'nu': 1.6538273469512252, 'a_scale': 2.559248977445014, 'id': 2419200}	1	[0]	[[[ 99.4281845,3650.402693 , 253.357223 , 264.3679379]]]	[[[3112.76027 , 138.890749, 186.356824]]]	[[[1.85255145,0.62854173,1.63989182,0.32879023]]]	[[[0.63440674,1.74930781,0.36174397]]]	[[[0.60787503,1.51804874,0.25040044]]]	[1.]
{'B_diff': 0.25, 'I_diff': 0.5, 'T_diff': 0.25, 'N0': 1739.5176780978225, 'h_N': 16.111666562951235, 'r0': 1.7495831249095846, 'a0': 0.001421392370114961, 'h0': 2.298203936185699, 'alpha0': 0.00030382871019714357, 'eta0': 4.5214069228552844, 'delta': 0.03653355195577347, 'n': 1.4483989750586046, 'nu': 1.8613067547290156, 'a_scale': 2.7206948097404453, 'id': 2445600}	3	[0,1,1]	[[[ 0.37115905,9237.42066 , 59.2144311 , 54.8041414 ], [ 44.2362573 ,6360.897425 , 305.64358 , 166.243136 ], [ 0.44300184,7651.11947 , 153.4301643 , 139.760972 ]]]	[[[4254.91294 , 29.9827021, 41.7575888], [5825.04146 , 146.482947 , 166.243136 ], [5202.98505 , 67.7090015, 139.760972 ]]]	[[[0. ,0. ,0. ,0. ], [3.19670403,0.42055699,1.64361421,0.83406934], [0.20672062,0.16559202,1.16637299,0.79217588]]]	[[[0. ,0. ,0. ], [0.42663663,1.77069665,0.83406934], [0.17974462,1.15871233,0.79217588]]]	[[[0. ,0. ,0. ], [0.37241424,1.54235974,0. ], [0.13595558,1.18307422,0. ]]]	[0.835,0.155,0.01 ]
{'B_diff': 0.5, 'I_diff': 0.25, 'T_diff': 1.0, 'N0': 1455.9546525839526, 'h_N': 5.077743375425536, 'r0': 1.9395021329107687, 'a0': 0.0017822877976461553, 'h0': 0.9258926934746636, 'alpha0': 0.0004499212987807942, 'eta0': 1.7224695730118234, 'delta': 0.0525387027454282, 'n': 1.7369915723819804, 'nu': 1.1479409889551562, 'a_scale': 1.5939271334413017, 'id': 2410200}	1	[1]	[[[ 35.6363073 ,2221.557261 , 249.26552559, 774.240362 ]]]	[[[1667.22604 , 248.014406, 0. ]]]	[[[2.32930081,0.57195743,0.7054625 ,0.11418196]]]	[[[0.62029068,0.70637882,0. ]]]	[[[0.51357117,0.5256933 ,0.11418196]]]	[1.]
{'B_diff': 0.5, 'I_diff': 1.0, 'T_diff': 0.25, 'N0': 700.8039517041209, 'h_N': 7.977620944523794, 'r0': 1.9340254655746496, 'a0': 0.0020065439377602414, 'h0': 0.6884582487779923, 'alpha0': 0.000324776552291857, 'eta0': 3.4307196824039705, 'delta': 0.05860289676290512, 'n': 1.647864569436175, 'nu': 1.8482890533327652, 'a_scale': 4.659664045841746, 'id': 2424800}	1	[1]	[[[ 3.2212812,767.24557 ,120.9548444,258.411669 ]]]	[[[745.672695, 48.69194 ,258.411669]]]	[[[1.75402226,0.4549622 ,0.48412256,0.11569022]]]	[[[0.46228269,0.61526134,0.11569022]]]	[[[0.23939582,0.39938585,0. ]]]	[1.]
{'B_diff': 1.0, 'I_diff': 0.5, 'T_diff': 0.5, 'N0': 1142.9957970150504, 'h_N': 7.416251464088784, 'r0': 1.280916499760528, 'a0': 0.0017378640897682722, 'h0': 1.7209913070272562, 'alpha0': 0.0005595192015153134, 'eta0': 4.399902841201403, 'delta': 0.057998217181895614, 'n': 1.3197781839524643, 'nu': 1.735726217729876, 'a_scale': 3.980929475655169, 'id': 2429800}	3	[0,0,0]	[[[ 31.7864959,1845.757469 , 533.424326 , 218.5998108], [ 32.3735966,1794.613077 , 537.819138 , 221.0511524], [ 32.0719565,1889.434515 , 530.910665 , 216.6127576]]]	[[[1493.95094 , 144.427345, 188.396948], [1489.55551 , 139.863222, 191.173054], [1489.07298 , 146.681552, 186.154388]]]	[[[2.79693924,0.84557032,0.6893512 ,0.40678049], [2.74179452,0.86937878,0.68361687,0.40248136], [2.74087431,0.8309371 ,0.69362214,0.40969697]]]	[[[0.7232738 ,1.434914 ,0.46029302], [0.72522398,1.48123799,0.45398312], [0.72940168,1.43796346,0.46815782]]]	[[[4.00422066,0.63353855,0.54363478], [4.61784241,0.61938277,0.54910872], [3.54107399,0.63983948,0.55539089]]]	[0.61 ,0.345,0.045]
{'B_diff': 0.75, 'I_diff': 0.5, 'T_diff': 0.5, 'N0': 2173.5932331259673, 'h_N': 5.27233838507557, 'r0': 1.3751378746698004, 'a0': 0.0006251598764380252, 'h0': 1.3921891417215249, 'alpha0': 0.0006231112695968286, 'eta0': 1.6156942674417212, 'delta': 0.04837884096520888, 'n': 1.620653184853376, 'nu': 1.6228271327063981, 'a_scale': 1.0510010004081403, 'id': 2452200}	1	[1]	[[[ 0.20510067,9787.66723 , 37.8412791 , 84.6874955 ]]]	[[[7025.01462 , 27.0547353, 0. ]]]	[[[0.00000033,0.00000033,0.00000033,0.00000033]]]	[[[0.00000033,0.00000033,0. ]]]	[[[0.00000033,0.00000033,0.00000033]]]	[1.]
{'B_diff': 0.75, 'I_diff': 0.75, 'T_diff': 0.5, 'N0': 621.663441450539, 'h_N': 7.535574102825576, 'r0': 0.5248885618863091, 'a0': 0.001592550829952979, 'h0': 1.7762995998546958, 'alpha0': 0.000497948747312826, 'eta0': 2.8700489572660492, 'delta': 0.05743544707751509, 'n': 1.5877858402381693, 'nu': 1.9962621218117889, 'a_scale': 2.8154816886312917, 'id': 2453000}	2	[0,0]	[[[ 1.20040747,2063.4154858 , 52.6294492 , 56.1810489 ], [ 1.0594385 ,4207.714033 , 52.6294492 , 23.50087812]]]	[[[2042.12698 , 25.4715696, 34.7014668], [ 135.901273 , 25.4715696, 14.3988242]]]	[[[0.00000033,0.00000033,0.00000033,0.00000033], [0.00000033,0.00000033,0.00000033,0.00000033]]]	[[[0.00000033,0.00000033,0.00000033], [0.00000033,0.00000033,0.00000033]]]	[[[0.00000033,0.00000033,0.00000033], [0.00000033,0.00000033,0.00000033]]]	[0.585,0.415]
{'B_diff': 0.25, 'I_diff': 0.5, 'T_diff': 1.0, 'N0': 1399.9587930878079, 'h_N': 15.334245575870703, 'r0': 1.9714695015932757, 'a0': 0.0012107527314794877, 'h0': 1.9242529881341626, 'alpha0': 0.0007662473071573963, 'eta0': 4.89469119226376, 'delta': 0.056853984376019934, 'n': 1.1800470398488156, 'nu': 1.6102178859544671, 'a_scale': 1.0865496056564696, 'id': 2420600}	2	[1,1]	[[[ 129.053324 ,3003.855617 , 707.263212 , 240.73902 ], [ 542.053484 , 741.6228502,1683.28958 , 0. ]]]	[[[2484.81972 , 599.260376, 0. ], [ 688.005178, 0. , 0. ]]]	[[[1.72444679,0.9766033 ,0.85590404,0.89496836], [0.72451865,1.92833453,0.34113072,0. ]]]	[[[0.98100109,0.90305234,0. ], [1.94090065,0. ,0. ]]]	[[[0.96000134,0.90660626,0.89496836], [1.78172876,0.34113072,0. ]]]	[0.99,0.01]
{'B_diff': 0.5, 'I_diff': 0.75, 'T_diff': 0.25, 'N0': 2022.535182396601, 'h_N': 11.24518194104521, 'r0': 1.10785839166811, 'a0': 0.0016623233896868464, 'h0': 1.27755947470606, 'alpha0': 0.00043696124973585995, 'eta0': 2.790489228542108, 'delta': 0.03695477086798922, 'n': 1.1319242630520723, 'nu': 1.4321119898374532, 'a_scale': 1.4238338755578204, 'id': 2449600}	1	[0]	[[[ 0.46717305,9980.68308 , 79.2303691 , 155.31298788]]]	[[[3729.81968 , 57.378769, 155.312987]]]	[[[0.,0.,0.,0.]]]	[[[0.00000001,0. ,0.00000001]]]	[[[0.00000001,0.00000001,0.9860901 ]]]	[1.]
{'B_diff': 0.75, 'I_diff': 0.75, 'T_diff': 0.25, 'N0': 1215.8388866342527, 'h_N': 5.659403506771657, 'r0': 1.2933044487791236, 'a0': 0.0007300919413350927, 'h0': 2.1374447294344368, 'alpha0': 0.0008792159928058977, 'eta0': 1.7974026796071914, 'delta': 0.054902721340098506, 'n': 1.582699633092639, 'nu': 1.6558907366375963, 'a_scale': 1.0191982323187403, 'id': 2452800}	1	[1]	[[[ 0.2670044 ,5435.00637 , 32.52318877, 34.6081125 ]]]	[[[4002.07225 , 23.9333647, 0. ]]]	[[[0.00000033,0.00000033,0.00000033,0.00000033]]]	[[[0.00000033,0.00000033,0. ]]]	[[[0.00000033,0.00000033,0.00000033]]]	[1.]
{'B_diff': 0.25, 'I_diff': 1.0, 'T_diff': 0.5, 'N0': 608.9257955218128, 'h_N': 17.924026360073825, 'r0': 0.5101476084199915, 'a0': 0.001303423881939732, 'h0': 1.1026238243340418, 'alpha0': 0.0005597284796735146, 'eta0': 3.394217520433445, 'delta': 0.05672590212292651, 'n': 1.067862379559166, 'nu': 1.6669389549783944, 'a_scale': 3.005608719389353, 'id': 2447400}	1	[0]	[[[ 4.59923666,1680.61842844, 137.1670231 , 115.9777263 ]]]	[[[1680.52248 , 45.7145811, 76.9692614]]]	[[[0.08225647,0.06578459,0.1634423 ,0.06160455]]]	[[[0.06578454,0.04253972,0.08043713]]]	[[[0.20336504,0.2528457 ,0.09126379]]]	[1.]
{'B_diff': 0.75, 'I_diff': 1.0, 'T_diff': 0.75, 'N0': 1774.495673106942, 'h_N': 14.145406296738127, 'r0': 1.2256576444985292, 'a0': 0.0016019672024632373, 'h0': 1.814201143619095, 'alpha0': 0.00029299976261547885, 'eta0': 2.6209222018313625, 'delta': 0.0561296691027647, 'n': 1.0239057759523753, 'nu': 1.9889561979570072, 'a_scale': 1.8786636461132675, 'id': 2454000}	3	[1,1,1]	[[[ 0.71259822,13307.7284 , 64.4583513 , 24.5808839 ], [ 0.74399059, 6755.92407 , 64.4583513 , 58.4466805 ], [ 1774.49508 , 0. , 0. , 0. ]]]	[[[ 0. , 33.3421309, 13.277935 ], [6755.92407 , 33.3421309, 40.6161441], [ 0. , 0. , 0. ]]]	[[[0.00000033,0.00000033,0.00000033,0.00000033], [0.00000033,0.00000033,0.00000033,0.00000033], [0.00000033,0. ,0. ,0. ]]]	[[[0. ,0.00000033,0.00000033], [0.00000033,0.00000033,0.00000033], [0. ,0. ,0. ]]]	[[[0.00000033,0.00000033,0.00000033], [0. ,0.00000033,0.00000033], [0. ,0. ,0. ]]]	[0.585,0.41 ,0.005]
{'B_diff': 0.75, 'I_diff': 1.0, 'T_diff': 0.25, 'N0': 1174.416555264769, 'h_N': 15.600059905926155, 'r0': 1.8776580990162623, 'a0': 0.0012430450836855016, 'h0': 0.599702961561869, 'alpha0': 0.000798792752809091, 'eta0': 1.7178409189101775, 'delta': 0.052068021498895965, 'n': 1.3705036451932928, 'nu': 1.4027738922234891, 'a_scale': 3.5438910923164317, 'id': 2453600}	2	[1,0]	[[[ 0.95725167,2350.1308715 , 71.4873618 , 310.957678 ], [ 0.62933412,6591.30269627, 92.8294516 , 167.7656988 ]]]	[[[2326.67402 , 52.4508248 , 310.957678 ], [ 4.39910627, 48.1112412 , 107.200223 ]]]	[[[0.00000033,0.00000033,0.00000033,0.00000033], [0.00000033,0.00000033,0.00000033,0.00000033]]]	[[[0.00000033,0.00000033,0.00000033], [0.00000033,0.00000033,0.00000033]]]	[[[0.00000033,0.00000033,0. ], [0.00000033,0.00000033,0.00000033]]]	[0.34,0.66]
{'B_diff': 0.75, 'I_diff': 1.0, 'T_diff': 1.0, 'N0': 1183.3706518514973, 'h_N': 14.814449271454714, 'r0': 1.461651297677221, 'a0': 0.0008249749118810457, 'h0': 2.2734610441574623, 'alpha0': 0.000850586611506573, 'eta0': 1.8698786627652024, 'delta': 0.034121130599611076, 'n': 1.6468783450715692, 'nu': 1.6189425295227151, 'a_scale': 3.1511183430396277, 'id': 2454200}	2	[0,0]	[[[ 0.3832202 ,8458.358417 , 45.4561739 , 31.8591794 ], [ 0.41174724,4282.657161 , 45.4561739 , 70.7693912 ]]]	[[[ 164.691587 , 27.0614233, 19.1463733], [4200.46305 , 27.0614233, 43.2476728]]]	[[[0.00000033,0.00000033,0.00000033,0.00000033], [0.00000033,0.00000033,0.00000033,0.00000033]]]	[[[0.00000033,0.00000033,0.00000033], [0.00000033,0.00000033,0.00000033]]]	[[[0.00000033,0.00000033,0.00000033], [0.00000033,0.00000033,0.00000033]]]	[0.675,0.325]
{'B_diff': 0.75, 'I_diff': 0.5, 'T_diff': 0.5, 'N0': 2218.083312232463, 'h_N': 19.241119708768416, 'r0': 1.7670098399503071, 'a0': 0.0010562977443225876, 'h0': 0.7195560197087862, 'alpha0': 0.0004240588437791988, 'eta0': 2.728417911514615, 'delta': 0.03389444334567911, 'n': 1.5296525953000457, 'nu': 1.3470395753998092, 'a_scale': 3.9913186265856133, 'id': 2439400}	1	[0]	[[[ 1.43478282,2943.9392616 , 161.5256462 , 837.131274 ]]]	[[[2918.41923 , 81.1434108, 479.952981 ]]]	[[[0.48534461,0.2829866 ,0.48742022,0.10110837]]]	[[[0.28282462,0.26012839,0.0757187 ]]]	[[[0.39666552,0.89315864,0.19306802]]]	[1.]
{'B_diff': 0.75, 'I_diff': 0.25, 'T_diff': 0.75, 'N0': 1611.6944476639076, 'h_N': 13.764852176514053, 'r0': 0.7280388731975764, 'a0': 0.0016715608353184527, 'h0': 1.4542431038644381, 'alpha0': 0.00035178367728872547, 'eta0': 1.3229530815630928, 'delta': 0.03705031054222458, 'n': 1.401945810701298, 'nu': 1.1397998224530488, 'a_scale': 1.291905478227312, 'id': 2451600}	1	[1]	[[[ 1.42232922,4178.78631 , 169.81448382, 542.752555 ]]]	[[[3027.42632 , 166.857699, 0. ]]]	[[[0. ,0. ,0.00000001,0. ]]]	[[[0. ,0.00000001,0. ]]]	[[[0.,0.,0.]]]	[1.]
{'B_diff': 1.0, 'I_diff': 0.5, 'T_diff': 0.25, 'N0': 651.7910213401385, 'h_N': 18.014569814908224, 'r0': 0.9330704407126315, 'a0': 0.001354112979479434, 'h0': 1.6159639295891994, 'alpha0': 0.0005624935195180724, 'eta0': 3.1017632044219736, 'delta': 0.04985181435698158, 'n': 1.9438223960861234, 'nu': 1.5911656218848536, 'a_scale': 4.3874378299498, 'id': 2442400}	2	[0,0]	[[[ 1.37648984,3464.452767 , 89.7482702 , 64.8626315 ], [ 23.8964309 ,1190.8040076 , 120.2788652 , 149.6147267 ]]]	[[[ 585.261247 , 44.3935297, 51.5447473], [1164.29849 , 58.4609628, 106.665412 ]]]	[[[0. ,0. ,0. ,0. ], [2.06696749,0.52749441,0.79857431,0.24661131]]]	[[[0. ,0. ,0. ], [0.53231938,0.89889661,0.28632062]]]	[[[0. ,0. ,0. ], [0.37185823,0.70936046,0.14868797]]]	[0.635,0.365]
{'B_diff': 0.75, 'I_diff': 0.75, 'T_diff': 1.0, 'N0': 606.2845198652053, 'h_N': 6.921309922310852, 'r0': 1.400190828166399, 'a0': 0.001219752822779873, 'h0': 0.6974833306995362, 'alpha0': 0.00037482848202015633, 'eta0': 4.714255461825878, 'delta': 0.03817840575205397, 'n': 1.289541491645399, 'nu': 1.9984188962332645, 'a_scale': 1.9430012785815758, 'id': 2453400}	2	[0,0]	[[[ 0.46420461,1100.9210824 , 51.3426311 , 156.079981 ], [ 0.3297604 ,2712.263484 , 54.6807088 , 125.8621736 ]]]	[[[1082.42127 , 27.1727614, 109.518277 ], [ 168.893214 , 26.9761762, 57.0663564]]]	[[[0.00000033,0.00000033,0.00000033,0.00000033], [0.0553184 ,0.05258891,0.21352964,0.08892092]]]	[[[0.00000033,0.00000033,0.00000033], [0.10801097,0.09680175,0.11531801]]]	[[[0.00000033,0.00000033,0.00000033], [0.05501346,0.40133372,0.09348811]]]	[0.7,0.3]
{'B_diff': 1.0, 'I_diff': 0.25, 'T_diff': 0.5, 'N0': 885.9758812979346, 'h_N': 14.202603962803849, 'r0': 1.8291832146857272, 'a0': 0.0011880535909578166, 'h0': 2.0325035369225377, 'alpha0': 0.0007457464460010228, 'eta0': 1.8982244310622427, 'delta': 0.03109078210424927, 'n': 1.3227426394445716, 'nu': 1.9375151246360987, 'a_scale': 2.923686700494038, 'id': 2454600}	1	[0]	[[[ 0.27477828,3115.915629 , 22.73542203, 49.9315883 ]]]	[[[2946.18491 , 13.9953898, 21.9390801]]]	[[[0.,0.,0.,0.]]]	[[[0.,0.,0.]]]	[[[0.,0.,0.]]]	[1.]
{'B_diff': 1.0, 'I_diff': 0.5, 'T_diff': 0.5, 'N0': 1653.0934446572394, 'h_N': 5.960977395760156, 'r0': 1.8274864947509724, 'a0': 0.0018154283139827922, 'h0': 1.7968720294917468, 'alpha0': 0.0008731141875563256, 'eta0': 1.7869469045214803, 'delta': 0.05697191253538866, 'n': 1.9520872284932902, 'nu': 1.959570509007723, 'a_scale': 2.929437975927343, 'id': 2455400}	2	[0,0]	[[[ 0.19902195,9567.82016 , 34.056953 , 21.21139942], [ 0.20224635,6614.21831 , 34.0569644 , 36.031492 ]]]	[[[3282.14258 , 18.6142903, 16.3770757], [5476.28524 , 18.6142965, 24.0555332]]]	[[[0.00000033,0.00000033,0.00000033,0.00000033], [0. ,0. ,0. ,0. ]]]	[[[0.00000033,0.00000033,0.00000033], [0. ,0. ,0. ]]]	[[[0.00000033,0.00000033,0.00000033], [0. ,0. ,0. ]]]	[0.51,0.49]
{'B_diff': 0.75, 'I_diff': 1.0, 'T_diff': 0.5, 'N0': 664.7136200128863, 'h_N': 7.78846162459183, 'r0': 1.849440928355398, 'a0': 0.001474813941482879, 'h0': 2.2170299154159867, 'alpha0': 0.000659128967784348, 'eta0': 1.6868114220656887, 'delta': 0.03744833197136213, 'n': 1.6936175894015433, 'nu': 1.1220910846860996, 'a_scale': 4.006216744420927, 'id': 2441000}	2	[0,0]	[[[ 2.47199406, 234.03186373, 230.9115138 , 237.3071013 ], [ 2.03203941,1751.274474 , 280.678562 , 154.0185755 ]]]	[[[228.24517 ,131.105953,223.928548], [ 45.574734,132.473683,109.05317 ]]]	[[[0.00000033,0.00000033,0.00000033,0.00000033], [1.83034183,0.58329376,0.73329308,0.47318304]]]	[[[0.00000033,0.00000033,0.00000033], [0.76304986,0.60924831,0.4106612 ]]]	[[[0.00000033,0.00000033,0.00000033], [0.60477539,1.19414866,0.82350709]]]	[0.145,0.855]
{'B_diff': 0.75, 'I_diff': 1.0, 'T_diff': 0.5, 'N0': 1774.856778431335, 'h_N': 17.89127022952425, 'r0': 1.7913310882741444, 'a0': 0.0011221410542188032, 'h0': 0.9048653778363172, 'alpha0': 0.0005837097862755481, 'eta0': 3.3655978843006826, 'delta': 0.03089706903676823, 'n': 1.3406309274880974, 'nu': 1.4585441936603525, 'a_scale': 4.278740629097737, 'id': 2453800}	1	[0]	[[[ 0.5114018 ,4576.88165495, 84.3097279 , 335.9166199 ]]]	[[[4576.60838 , 43.5388423, 265.741379 ]]]	[[[0. ,0. ,0.00000003,0. ]]]	[[[0.,0.,0.]]]	[[[0.00000001,0.00000006,0.00000002]]]	[1.]
{'B_diff': 1.0, 'I_diff': 1.0, 'T_diff': 0.5, 'N0': 812.3567194071071, 'h_N': 8.419152768616192, 'r0': 0.5123971862330856, 'a0': 0.0015509327770293168, 'h0': 2.1012075913134973, 'alpha0': 0.00039585861270175057, 'eta0': 2.2384530749687905, 'delta': 0.04811596838793789, 'n': 1.985565471778124, 'nu': 1.0290065308141505, 'a_scale': 2.971577823752453, 'id': 2457000}	1	[1]	[[[761.688189 , 24.3241568, 76.456387 , 0. ]]]	[[[13.5271349,42.6043906, 0. ]]]	[[[0.00000033,0.00000033,0.00000033,0. ]]]	[[[0.00000033,0.00000033,0. ]]]	[[[0.00000033,0.00000033,0. ]]]	[1.]
{'B_diff': 1.0, 'I_diff': 1.0, 'T_diff': 1.0, 'N0': 1235.3942907228197, 'h_N': 8.055330501488024, 'r0': 0.5057581012430972, 'a0': 0.0006985467654823156, 'h0': 1.2083259376136226, 'alpha0': 0.0004924960286986961, 'eta0': 1.3887547323193354, 'delta': 0.05245518280139187, 'n': 1.7372334613669782, 'nu': 1.7368608119896232, 'a_scale': 3.2990629725632683, 'id': 2457400}	2	[0,0]	[[[ 1.0662307,9309.0466029, 65.9088537, 53.4513769], [ 1.290174 ,3539.7347917, 65.9088537, 141.1164697]]]	[[[ 62.7132729, 38.4373883, 31.046362 ], [3525.83486 , 38.4373883, 86.235564 ]]]	[[[0.00000033,0.00000033,0.00000033,0.00000033], [0.00000033,0.00000033,0.00000033,0.00000033]]]	[[[0.00000033,0.00000033,0.00000033], [0.00000033,0.00000033,0.00000033]]]	[[[0.00000033,0.00000033,0.00000033], [0.00000033,0.00000033,0.00000033]]]	[0.62,0.38]
{'B_diff': 1.0, 'I_diff': 0.5, 'T_diff': 1.0, 'N0': 1242.5514891592834, 'h_N': 8.017354984951611, 'r0': 1.7427894701160362, 'a0': 0.0010245754125215163, 'h0': 2.2010820314347637, 'alpha0': 0.0002718320202060395, 'eta0': 3.69163227455356, 'delta': 0.039594861968174966, 'n': 1.8938791072675119, 'nu': 1.526654011423359, 'a_scale': 2.4504687307446984, 'id': 2455800}	1	[0]	[[[ 0.24921375,5461.7707 , 143.459853 , 109.2578368 ]]]	[[[2050.32671 , 90.8572478, 79.525197 ]]]	[[[0.,0.,0.,0.]]]	[[[0.,0.,0.]]]	[[[0.,0.,0.]]]	[1.]
{'B_diff': 0.25, 'I_diff': 0.25, 'T_diff': 0.25, 'N0': 1273.2242434156597, 'h_N': 7.12792402682455, 'r0': 1.0335616740086768, 'a0': 0.0008736296918273971, 'h0': 2.2588478891747865, 'alpha0': 0.000305707082945626, 'eta0': 1.3328579420197644, 'delta': 0.04762440110557028, 'n': 1.8596837247512759, 'nu': 1.756765506375528, 'a_scale': 3.8681780277212883, 'id': 2457600}	1	[0]	[[[ 0.37785037,6736.28083 , 65.835318 , 43.5225153 ]]]	[[[2836.04811 , 36.1583862, 26.5310572]]]	[[[0.00000033,0.00000033,0.00000033,0.00000033]]]	[[[0.00000033,0.00000033,0.00000033]]]	[[[0.00000033,0.00000033,0.00000033]]]	[1.]
{'B_diff': 0.5, 'I_diff': 0.25, 'T_diff': 1.0, 'N0': 1302.2215180614849, 'h_N': 12.62653781684526, 'r0': 0.9564011484737474, 'a0': 0.000942712377685087, 'h0': 1.8068856856330782, 'alpha0': 0.0004656541208724103, 'eta0': 3.9867997194251776, 'delta': 0.05258400821664501, 'n': 1.6445855002567498, 'nu': 1.8534700482160609, 'a_scale': 2.192925558700387, 'id': 2435800}	1	[1]	[[[ 156.428509 ,4092.747537 , 291.6674673, 117.598358 ]]]	[[[3529.93647, 250.61286, 0. ]]]	[[[1.89056393,0.60737112,1.53413531,0.40133051]]]	[[[0.61936722,1.57416822,0. ]]]	[[[0.56234391,1.30320932,0.40133051]]]	[1.]
{'B_diff': 1.0, 'I_diff': 0.75, 'T_diff': 0.5, 'N0': 584.197520353172, 'h_N': 12.547799125623417, 'r0': 1.773977241649952, 'a0': 0.0012216485374618796, 'h0': 1.1732134503867875, 'alpha0': 0.00035061275432452335, 'eta0': 4.047345716139516, 'delta': 0.056853685524897266, 'n': 1.4178152434826106, 'nu': 1.5371506020982901, 'a_scale': 4.04160404496409, 'id': 2456200}	1	[1]	[[[ 2.37407122,462.8048037 ,146.5789748 ,185.520674 ]]]	[[[433.420159,103.149078,185.520674]]]	[[[0.,0.,0.,0.]]]	[[[0.,0.,0.]]]	[[[0.,0.,0.]]]	[1.]
{'B_diff': 1.0, 'I_diff': 1.0, 'T_diff': 0.25, 'N0': 1585.9165170590572, 'h_N': 19.70227605740387, 'r0': 0.5877873442727013, 'a0': 0.0008910883067266361, 'h0': 1.3323292650440628, 'alpha0': 0.0007482870413356018, 'eta0': 1.3986321718908652, 'delta': 0.048176831485946384, 'n': 1.7925963743384492, 'nu': 1.1229267559921268, 'a_scale': 1.9877569044507064, 'id': 2444000}	1	[1]	[[[ 2.90685588,8142.01828 , 169.33885795, 207.186571 ]]]	[[[860.72131 ,165.360446,207.186571]]]	[[[0.29541834,0.19427928,1.28964977,0.64423628]]]	[[[0.36588076,1.30789335,0.64423628]]]	[[[0.17474296,0.56456415,0. ]]]	[1.]
{'B_diff': 0.5, 'I_diff': 0.25, 'T_diff': 1.0, 'N0': 1880.4526785799162, 'h_N': 13.72199153391173, 'r0': 0.6138747813459291, 'a0': 0.0008558875959886396, 'h0': 1.1535037408234654, 'alpha0': 0.00036610746460056035, 'eta0': 3.186401105164818, 'delta': 0.042100839112202665, 'n': 1.6840136134314438, 'nu': 1.3679357445773763, 'a_scale': 4.039420034094044, 'id': 2423000}	1	[0]	[[[ 242.005776 ,3483.060716 , 358.2755728, 387.85373 ]]]	[[[3239.20892 , 275.085861, 206.734885]]]	[[[1.33811133,0.84306563,1.31549529,0.31046455]]]	[[[0.85447925,1.39231277,0.43520447]]]	[[[0.74798373,1.07582344,0.16892259]]]	[1.]
{'B_diff': 0.25, 'I_diff': 0.5, 'T_diff': 0.75, 'N0': 630.5905803408355, 'h_N': 19.62006486389487, 'r0': 1.064830396530828, 'a0': 0.00150075146238703, 'h0': 0.8812881443343066, 'alpha0': 0.0007610880588628724, 'eta0': 5.161584043623726, 'delta': 0.044580503762298655, 'n': 1.6816792564453689, 'nu': 1.0049822671306474, 'a_scale': 1.4964769072922008, 'id': 2458800}	1	[1]	[[[542.728303 , 20.57538427,198.11934 , 0. ]]]	[[[14.7829469, 0. , 0. ]]]	[[[0.00000033,0.00000033,0.00000033,0. ]]]	[[[0.00000033,0. ,0. ]]]	[[[0.00000033,0.00000033,0. ]]]	[1.]
{'B_diff': 1.0, 'I_diff': 0.75, 'T_diff': 1.0, 'N0': 1983.5344960692391, 'h_N': 8.5851040147183, 'r0': 1.5426391285459702, 'a0': 0.0005424858692584855, 'h0': 1.897291436714376, 'alpha0': 0.0007691409598631064, 'eta0': 4.834752469086391, 'delta': 0.030970241231376303, 'n': 1.611314555115717, 'nu': 1.6746426325370982, 'a_scale': 2.013431774070491, 'id': 2456600}	4	[0,0,0,0]	[[[ 0.18862849,12768.64677 , 48.4524054 , 52.885478 ], [ 0.19902114, 7034.23142 , 48.4524216 , 105.2925762 ], [ 22.7270604 , 4391.0595372 , 307.9661013 , 292.0268136 ], [ 1.85604262, 5151.1757445 , 190.8783494 , 263.0491565 ]]]	[[[2484.93587 , 27.816376 , 34.6372672], [6423.49943 , 27.8163853, 63.3770096], [4368.11856 , 99.4356663, 258.093626 ], [5127.85542 , 42.8854374, 196.253627 ]]]	[[[0.00000033,0.00000033,0.00000033,0.00000033], [0. ,0. ,0. ,0. ], [3.41443003,0.55640843,1.48266182,0.72603204], [4.68524227,0.39267512,1.48127517,0.73893463]]]	[[[0.00000033,0.00000033,0.00000033], [0. ,0. ,0. ], [0.55763447,1.86889717,0.79129681], [0.39354209,1.23944838,0.8745047 ]]]	[[[0.00000033,0.00000033,0.00000033], [0. ,0. ,0. ], [0.3489334 ,1.38246402,0.23653231], [0.2603952 ,1.56279064,0.35570027]]]	[0.275,0.595,0.11 ,0.02 ]
{'B_diff': 0.25, 'I_diff': 1.0, 'T_diff': 0.75, 'N0': 2036.1214768582786, 'h_N': 13.741537518059138, 'r0': 0.5990480688421951, 'a0': 0.0018740617883784485, 'h0': 1.5828255413347783, 'alpha0': 0.0008492255325919223, 'eta0': 3.650729895430225, 'delta': 0.03224270770461945, 'n': 1.203348354767377, 'nu': 1.0032831726302596, 'a_scale': 3.4250298487730713, 'id': 2447600}	5	[1,1,1,1,1]	[[[ 1860.25207 , 50.51346842, 295.677422 , 0. ], [ 0.78168673,11926.22256 , 0. , 0. ], [ 317.800115 , 5486.495455 , 493.548574 , 205.24709 ], [ 579.272324 , 4892.96290135, 833.686979 , 170.054182 ], [ 0.78168673,10587.09867 , 0. , 0. ]]]	[[[ 40.6127777, 139.845838 , 0. ], [4359.90701 , 0. , 0. ], [ 457.489945 , 493.548574 , 205.24709 ], [4892.37532 , 0. , 0. ], [9401.3146 , 0. , 0. ]]]	[[[0.00000033,0.00000033,0.00000033,0. ], [0.00000033,0.00000033,0. ,0. ], [1.37867341,0.8343613 ,1.65892507,0.65853019], [1.22444082,0.95889539,1.2055553 ,0.95039712], [0.00000033,0.00000033,0. ,0. ]]]	[[[0.00000033,0.00000033,0. ], [0.00000033,0. ,0. ], [0.88574277,1.65892507,0.65853019], [0.95890712,0. ,0. ], [0.00000033,0. ,0. ]]]	[[[0.00000033,0.00000033,0. ], [0.00000033,0. ,0. ], [0.83066954,0. ,0. ], [0.93265262,1.2055553 ,0.95039712], [0.00000033,0. ,0. ]]]	[0.485,0.02 ,0.25 ,0.215,0.03 ]
{'B_diff': 1.0, 'I_diff': 0.25, 'T_diff': 0.75, 'N0': 1589.0080525428798, 'h_N': 13.360970682681996, 'r0': 1.6426483998127406, 'a0': 0.001020127424006793, 'h0': 2.0978527879812447, 'alpha0': 0.00028226508355322475, 'eta0': 4.770094224928654, 'delta': 0.0439756828224486, 'n': 1.09768256758373, 'nu': 1.3432838155224245, 'a_scale': 3.297686831073994, 'id': 2442000}	1	[0]	[[[ 3.90802133,3512.27446 , 752.766764 , 243.8760777 ]]]	[[[1872.32865 , 636.56215 , 175.503056]]]	[[[1.28098368,0.65761591,0.93869104,0.57055818]]]	[[[0.86045708,1.02583634,0.67554019]]]	[[[0.43505588,0.71664984,0.30775255]]]	[1.]
{'B_diff': 1.0, 'I_diff': 0.25, 'T_diff': 0.25, 'N0': 1983.091535238904, 'h_N': 9.8521647061247, 'r0': 0.6399487282300915, 'a0': 0.0016115735445268247, 'h0': 0.9273409062591751, 'alpha0': 0.0008838010976550533, 'eta0': 5.179120763777458, 'delta': 0.05070974690229324, 'n': 1.1123756138579801, 'nu': 1.9257284267048893, 'a_scale': 1.4008564502245922, 'id': 2428800}	3	[1,1,1]	[[[ 679.147478 ,2955.96247684, 599.154577 , 109.979635 ], [ 678.605641 ,2955.24844 , 600.109488 , 109.954077 ], [1983.09087 , 0. , 0. , 0. ]]]	[[[2955.95749 , 374.32639 , 109.979635], [2955.24844 , 374.954016, 109.954077], [ 0. , 0. , 0. ]]]	[[[0.93692285,1.27657722,1.18648887,0.22771002], [0.93795517,1.27689942,1.18388248,0.22781363], [0.00000033,0. ,0. ,0. ]]]	[[[1.27657758,1.26130167,0.22771002], [1.27689942,1.25838984,0.22781363], [0. ,0. ,0. ]]]	[[[1.09999343,1.07017748,0. ], [0. ,1.06804719,0. ], [0. ,0. ,0. ]]]	[0.925,0.07 ,0.005]
{'B_diff': 0.25, 'I_diff': 0.75, 'T_diff': 1.0, 'N0': 836.6450310737773, 'h_N': 10.380671529358956, 'r0': 1.2263031545568555, 'a0': 0.0014013281930522364, 'h0': 0.5752284306947468, 'alpha0': 0.0004951295212777497, 'eta0': 4.458615757395204, 'delta': 0.038409278119861404, 'n': 1.2224617774806457, 'nu': 1.2125170441623982, 'a_scale': 2.1430440878415196, 'id': 2459800}	1	[0]	[[[ 15.4864919,237.0502505,328.562839 ,360.985536 ]]]	[[[147.271571,181.020939,151.267847]]]	[[[0.00000033,0.00000033,0.00000033,0.00000033]]]	[[[0.00000033,0.00000033,0.00000033]]]	[[[0.00000033,0.00000033,0.00000033]]]	[1.]
{'B_diff': 0.25, 'I_diff': 0.75, 'T_diff': 0.25, 'N0': 1849.4204139251563, 'h_N': 13.003080374258248, 'r0': 1.093210798485689, 'a0': 0.0013501146121604958, 'h0': 1.7304566251887925, 'alpha0': 0.0005323515355283903, 'eta0': 3.9247067909398043, 'delta': 0.03188708665143696, 'n': 1.3668430667524385, 'nu': 1.6405150612508854, 'a_scale': 1.5311863325378405, 'id': 2459200}	1	[0]	[[[ 0.42944814,9557.39771 , 44.8556482 , 75.96471644]]]	[[[4845.346 , 28.0955908, 70.1518269]]]	[[[0.,0.,0.,0.]]]	[[[0.,0.,0.]]]	[[[0.,0.,0.]]]	[1.]
{'B_diff': 0.5, 'I_diff': 0.5, 'T_diff': 0.25, 'N0': 1853.8828600219708, 'h_N': 6.130477994207487, 'r0': 1.0391478718764893, 'a0': 0.001027537275636788, 'h0': 2.1587410979103634, 'alpha0': 0.00041438006114185146, 'eta0': 4.333931563582297, 'delta': 0.03173080876877266, 'n': 1.535722323448654, 'nu': 1.3918739803571298, 'a_scale': 3.0066802015351755, 'id': 2436000}	1	[0]	[[[ 74.6780904,5309.7049049, 344.746335 , 246.9180272]]]	[[[5219.24301 , 186.179971, 214.759583]]]	[[[2.45605051,0.50753924,1.51221854,0.54012026]]]	[[[0.50890094,1.71185442,0.56839223]]]	[[[0.44378409,1.29935056,0.353873 ]]]	[1.]
{'B_diff': 0.25, 'I_diff': 1.0, 'T_diff': 1.0, 'N0': 1514.8304960063033, 'h_N': 15.199413568881795, 'r0': 1.2618482521999148, 'a0': 0.000808971089282825, 'h0': 0.688587627308809, 'alpha0': 0.00048615820193629276, 'eta0': 4.029478776175793, 'delta': 0.039214587433859804, 'n': 1.4859306040348974, 'nu': 1.121832590251009, 'a_scale': 2.9030394233860526, 'id': 2460600}	1	[1]	[[[1193.39865 , 55.2455521, 504.064923 , 33.2237037]]]	[[[ 36.850118,220.667035, 0. ]]]	[[[0.00000033,0.00000033,0.00000033,0.00000033]]]	[[[0.00000033,0.00000033,0. ]]]	[[[0.00000033,0.00000033,0.00000033]]]	[1.]
{'B_diff': 0.25, 'I_diff': 1.0, 'T_diff': 0.5, 'N0': 1546.4364149716653, 'h_N': 12.291026437351782, 'r0': 0.6330343850064152, 'a0': 0.0016103411625431514, 'h0': 2.132505505734564, 'alpha0': 0.000754610721385568, 'eta0': 2.264044736987225, 'delta': 0.042050255480049446, 'n': 1.1721148885408548, 'nu': 1.7065100900844756, 'a_scale': 3.156308049120499, 'id': 2460200}	1	[0]	[[[ 0.93309365,9281.951147 , 47.732038 , 35.661446 ]]]	[[[268.805537 , 25.2430649, 23.0401262]]]	[[[0.,0.,0.,0.]]]	[[[0.,0.,0.]]]	[[[0.,0.,0.]]]	[1.]
{'B_diff': 0.25, 'I_diff': 0.5, 'T_diff': 0.75, 'N0': 2139.677565236243, 'h_N': 15.295789090743764, 'r0': 1.006572408428163, 'a0': 0.000747763381450331, 'h0': 1.4183525882907975, 'alpha0': 0.0006513373709610237, 'eta0': 2.8762329934636552, 'delta': 0.04641835208351525, 'n': 1.8732628158900166, 'nu': 1.474457949561619, 'a_scale': 1.5071207872878074, 'id': 2433200}	1	[0]	[[[ 104.073266,7006.559188, 347.72996 , 229.509357]]]	[[[6056.24509 , 215.749569, 219.282598]]]	[[[2.32321472,0.51809227,1.72004267,0.81327601]]]	[[[0.53105536,1.82706033,0.83292896]]]	[[[0.47512966,1.56932101,0.39802791]]]	[1.]
{'B_diff': 0.25, 'I_diff': 1.0, 'T_diff': 0.25, 'N0': 704.9909785413977, 'h_N': 10.649790367897076, 'r0': 1.1805723416088005, 'a0': 0.0015294484744730707, 'h0': 1.9956618029436584, 'alpha0': 0.0008344889037017479, 'eta0': 1.400521284921751, 'delta': 0.036590770609656674, 'n': 1.144390205875053, 'nu': 1.265014660208486, 'a_scale': 3.9373022567640144, 'id': 2460000}	1	[0]	[[[ 0.47839847,3262.1015103 , 91.998832 , 83.348297 ]]]	[[[11.8657803,50.4123745,59.8915812]]]	[[[0.,0.,0.,0.]]]	[[[0.,0.,0.]]]	[[[0.,0.,0.]]]	[1.]
{'B_diff': 0.75, 'I_diff': 0.5, 'T_diff': 1.0, 'N0': 861.106417455946, 'h_N': 19.52240038835063, 'r0': 1.7643222166808155, 'a0': 0.001420162264915448, 'h0': 1.803940486241289, 'alpha0': 0.0007579375600485473, 'eta0': 2.8220896290482456, 'delta': 0.053683711517747146, 'n': 1.134942671253785, 'nu': 1.0872323353798101, 'a_scale': 3.7850750873301187, 'id': 2452600}	2	[1,0]	[[[ 4.58665709, 687.135541 , 506.443375 , 174.233363 ], [ 7.98962216,1603.841687 , 680.769163 , 132.4215621 ]]]	[[[546.127575 ,303.430213 ,174.233363 ], [217.840747 ,332.199171 , 85.5222051]]]	[[[0.41304247,0.33583836,0.36882254,0.16949919], [1.18522261,0.87756736,0.64390992,0.53617725]]]	[[[0.22131677,0.17781751,0.16949919], [0.88964625,0.57997346,0.71710264]]]	[[[1.88001434,0.84044739,0. ], [1.08689919,1.03579983,0.54217892]]]	[0.725,0.275]
{'B_diff': 0.25, 'I_diff': 0.75, 'T_diff': 0.75, 'N0': 2119.3094452816017, 'h_N': 12.455225850485931, 'r0': 1.7940833122916937, 'a0': 0.0015368443961563552, 'h0': 1.674201454224599, 'alpha0': 0.0004942907209750671, 'eta0': 5.194491991506976, 'delta': 0.03485845467858529, 'n': 1.3578446991611575, 'nu': 1.8619981301050983, 'a_scale': 1.1802403140129887, 'id': 2459600}	2	[1,1]	[[[ 0.26196917,11141.65968 , 31.62838036, 85.1700977 ], [ 38.2273558 , 7664.605699 , 249.0189408 , 204.456636 ]]]	[[[6426.79867 , 25.0692599, 0. ], [6847.06835 , 169.350004 , 204.456636 ]]]	[[[0. ,0. ,0. ,0. ], [3.38916436,0.40388068,1.88703941,0.87527995]]]	[[[0. ,0. ,0. ], [0.41040962,1.99469014,0.87527995]]]	[[[0. ,0. ,0. ], [0.36455019,1.69450438,0. ]]]	[0.96,0.04]
{'B_diff': 0.5, 'I_diff': 0.5, 'T_diff': 0.25, 'N0': 618.1285848739893, 'h_N': 14.337042693378775, 'r0': 1.781669242339866, 'a0': 0.0008181567535858229, 'h0': 0.8769000872948141, 'alpha0': 0.0007211596150839417, 'eta0': 2.069923566331697, 'delta': 0.03480907941004396, 'n': 1.6840531589854972, 'nu': 1.8287793369623715, 'a_scale': 2.207588793404197, 'id': 2461600}	1	[0]	[[[ 0.38735963,2797.189106 , 28.2317013 , 83.157144 ]]]	[[[852.874876 , 16.0997507, 64.2233552]]]	[[[0.,0.,0.,0.]]]	[[[0.,0.,0.]]]	[[[0.,0.,0.]]]	[1.]
{'B_diff': 0.75, 'I_diff': 0.75, 'T_diff': 0.5, 'N0': 2183.4043488009047, 'h_N': 19.319469920169325, 'r0': 1.0804041635871515, 'a0': 0.0011633740264379096, 'h0': 2.0465861503494116, 'alpha0': 0.0005454604793935811, 'eta0': 2.0736284080206113, 'delta': 0.05663040808264315, 'n': 1.0078947302414916, 'nu': 1.2179353911817894, 'a_scale': 4.344741911181799, 'id': 2440200}	3	[1,1,1]	[[[ 11.849244,6165.92645 , 359.512419, 211.959701], [ 892.039952,1596.6873 ,1243.92446 , 0. ], [2183.40362 , 0. , 0. , 0. ]]]	[[[6165.92645 , 359.512419, 211.959701], [1596.6873 ,1243.92446 , 0. ], [ 0. , 0. , 0. ]]]	[[[3.08541783,0.4272393 ,1.58792409,0.91896762], [0.74835503,1.84243829,0.67600301,0. ], [0.00000033,0. ,0. ,0. ]]]	[[[0.4272393 ,1.58792409,0.91896762], [1.84243829,0.67600301,0. ], [0. ,0. ,0. ]]]	[[[0.,0.,0.], [0.,0.,0.], [0.,0.,0.]]]	[0.94,0.02,0.04]
{'B_diff': 0.5, 'I_diff': 0.25, 'T_diff': 0.25, 'N0': 898.985465062367, 'h_N': 10.652419358746506, 'r0': 0.6692170266072961, 'a0': 0.0008499593275400768, 'h0': 2.081123366744661, 'alpha0': 0.0005591036057429359, 'eta0': 1.9613130535272352, 'delta': 0.05447367788455624, 'n': 1.4323755023468019, 'nu': 1.424735072476608, 'a_scale': 1.5201941363681635, 'id': 2460800}	1	[0]	[[[ 1.18559991,3823.90241 , 95.5380393 , 70.8434419 ]]]	[[[2467.89321 , 66.4299693, 35.7378542]]]	[[[0.,0.,0.,0.]]]	[[[0.,0.,0.]]]	[[[0.,0.,0.]]]	[1.]
{'B_diff': 0.75, 'I_diff': 0.25, 'T_diff': 0.25, 'N0': 1781.4485513886445, 'h_N': 10.763686714676233, 'r0': 1.5034871947622699, 'a0': 0.0005630698688783679, 'h0': 1.4343611594971768, 'alpha0': 0.0004909236376614235, 'eta0': 1.3536905072367447, 'delta': 0.05559583033845693, 'n': 1.4832774792076766, 'nu': 1.061858664963792, 'a_scale': 3.4136758480628155, 'id': 2438400}	1	[0]	[[[ 18.3067191,3495.99445 , 548.15695 , 497.833426 ]]]	[[[1574.18719 , 293.227876, 352.001782]]]	[[[3.83223154,0.62946515,0.61738663,0.34450513]]]	[[[0.54658853,0.77718693,0.32008279]]]	[[[0.8536942 ,1.21019283,0.97315579]]]	[1.]
{'B_diff': 0.75, 'I_diff': 0.75, 'T_diff': 0.5, 'N0': 854.6869054847882, 'h_N': 5.145542307356522, 'r0': 0.7766891776359043, 'a0': 0.0018371642478288484, 'h0': 1.2494326258735433, 'alpha0': 0.0005456360681935907, 'eta0': 2.6075794180411753, 'delta': 0.0505582262664684, 'n': 1.6293706325184552, 'nu': 1.3280800514307343, 'a_scale': 2.7505682483931553, 'id': 2427400}	4	[0,0,0,1]	[[[ 94.8678905 , 852.4926188 , 222.037374 , 236.6228183 ], [ 41.8051011 ,1734.6973 , 251.287932 , 228.1635062 ], [ 5.12489815, 606.9757265 , 195.0832079 , 329.3044012 ], [ 754.342148 , 33.9973648 , 160.1566586 , 0. ]]]	[[[835.410726 ,120.039277 ,173.63275 ], [440.73222 ,105.427368 ,159.998808 ], [592.058474 ,102.16545 ,237.186851 ], [ 19.8451737, 93.1598279, 0. ]]]	[[[1.16532304,0.9506018 ,0.6542186 ,0.13560011], [1.87584818,0.66956672,0.66676485,0.27029331], [0.86127298,0.31318884,0.1763243 ,0.05055998], [0.00000033,0.00000033,0.00000033,0. ]]]	[[[0.95753702,0.84449585,0.16644917], [1.25912998,0.66088897,0.24044172], [0.31714897,0.19287405,0.06110048], [0.00000033,0.00000033,0. ]]]	[[[0.62422506,0.44145193,0.05118171], [0.97004146,0.98982712,0.43981858], [0.16620913,0.16529402,0.02430071], [0.00000033,0.00000033,0. ]]]	[0.465,0.455,0.07 ,0.01 ]
{'B_diff': 0.5, 'I_diff': 1.0, 'T_diff': 0.5, 'N0': 1123.3011269179124, 'h_N': 11.881603748452914, 'r0': 1.3045018468378673, 'a0': 0.001978919407840318, 'h0': 2.191019965535015, 'alpha0': 0.0007491334021727171, 'eta0': 4.117794263012959, 'delta': 0.030476804031832616, 'n': 1.9496530358788544, 'nu': 1.7179716508407616, 'a_scale': 1.873190176032122, 'id': 2463400}	1	[0]	[[[ 0.31634266,5844.43052 , 38.4409817 , 46.12246155]]]	[[[2456.16123 , 20.7924807, 40.4739358]]]	[[[0.00000033,0.00000033,0.00000033,0.00000033]]]	[[[0.00000033,0.00000033,0.00000033]]]	[[[0.00000033,0.00000033,0.00000033]]]	[1.]
{'B_diff': 1.0, 'I_diff': 0.5, 'T_diff': 0.75, 'N0': 1668.778484439643, 'h_N': 12.575638000240449, 'r0': 1.3391242843607787, 'a0': 0.0006537341320180288, 'h0': 1.3359095815038875, 'alpha0': 0.0004066637121673233, 'eta0': 3.5187635554860757, 'delta': 0.04307214814586527, 'n': 1.4162692638579961, 'nu': 1.4882975998412755, 'a_scale': 4.015379923882977, 'id': 2442800}	3	[0,0,0]	[[[ 4.45896858,5192.46158 , 310.421563 , 323.522636 ], [ 4.12213134,5185.37119 , 303.462693 , 323.54359 ], [ 4.62236024,5147.09287 , 310.291234 , 324.624173 ]]]	[[[2003.49539 , 124.931687, 217.500516], [2041.52698 , 121.538405, 217.221688], [2026.52896 , 125.923193, 218.546563]]]	[[[4.37835023,0.48192928,1.10775898,0.49619423], [4.95441298,0.48933025,1.18186634,0.50577067], [3.95745354,0.48198648,1.0842802 ,0.48203355]]]	[[[0.74774919,1.32673848,0.54237229], [0.74502069,1.41311551,0.55431587], [0.72415198,1.26854304,0.53120257]]]	[[[0.95345931,1.53558126,0.65681578], [0.97847474,1.62497766,0.65035388], [0.9657684 ,1.51815752,0.64306829]]]	[0.87 ,0.125,0.005]
{'B_diff': 0.75, 'I_diff': 0.5, 'T_diff': 0.75, 'N0': 1028.740614299148, 'h_N': 11.874494020041613, 'r0': 1.1904974263679655, 'a0': 0.0018079575301588244, 'h0': 0.9398635616364147, 'alpha0': 0.0007286426449603238, 'eta0': 4.787608702965123, 'delta': 0.05227968709364873, 'n': 1.7417303300127434, 'nu': 1.8043640000548993, 'a_scale': 2.610723174174831, 'id': 2426800}	1	[0]	[[[ 97.8771966,1773.4776352, 233.6688308, 216.7257345]]]	[[[1738.90495 , 97.0925398, 127.217018 ]]]	[[[1.57072044,0.7243926 ,1.02433445,0.10759948]]]	[[[0.72701643,1.28005508,0.17038237]]]	[[[0.63769458,0.8628656 ,0.02151874]]]	[1.]
{'B_diff': 0.75, 'I_diff': 1.0, 'T_diff': 1.0, 'N0': 1767.3380772520022, 'h_N': 16.137763920961937, 'r0': 0.722190317729182, 'a0': 0.001628433189522921, 'h0': 1.3943376787755786, 'alpha0': 0.0008504139892391917, 'eta0': 4.055282768059051, 'delta': 0.059300417254916755, 'n': 1.4639570992882232, 'nu': 1.7770709002425946, 'a_scale': 3.2178554446289125, 'id': 2428600}	1	[1]	[[[ 565.013144 , 690.96434783,1644.4933305 , 176.175526 ]]]	[[[690.881705 , 68.0125605,176.175526 ]]]	[[[0.62997094,1.51010334,0.33167437,0.04716605]]]	[[[1.51017274,0.72925806,0.04716605]]]	[[[0.96191845,0.31705103,0. ]]]	[1.]
{'B_diff': 0.5, 'I_diff': 0.5, 'T_diff': 1.0, 'N0': 2222.216954242719, 'h_N': 7.7688425941323, 'r0': 0.6268819442860057, 'a0': 0.0009962865714205984, 'h0': 0.6382085197263475, 'alpha0': 0.0004393666594830198, 'eta0': 4.806159715830092, 'delta': 0.056369869543007586, 'n': 1.263325681917397, 'nu': 1.4436820822945386, 'a_scale': 1.1149826502915294, 'id': 2423800}	2	[1,1]	[[[ 909.346418 ,2123.8137363 , 774.5422578 , 326.144228 ], [2068.09602 , 65.34113241, 330.493783 , 0. ]]]	[[[2102.69487 , 720.356708, 0. ], [ 60.481877, 0. , 0. ]]]	[[[0.70628586,1.73369431,1.15578831,0.1324867 ], [0.00000033,0.00000033,0.00000033,0. ]]]	[[[1.73606976,1.17837936,0. ], [0.00000033,0. ,0. ]]]	[[[1.5365265 ,0.87710658,0.1324867 ], [0.00000033,0.00000033,0. ]]]	[0.97,0.03]
{'B_diff': 0.75, 'I_diff': 0.25, 'T_diff': 0.5, 'N0': 898.7693942365825, 'h_N': 10.458639938512327, 'r0': 1.4081794846191957, 'a0': 0.0005458510900948791, 'h0': 1.7932505455062813, 'alpha0': 0.0008356942698845958, 'eta0': 4.636425186537647, 'delta': 0.05592192211450482, 'n': 1.7845382631983766, 'nu': 1.1483093742902164, 'a_scale': 4.111946618984049, 'id': 2464200}	1	[1]	[[[647.31262 , 54.6969825,431.522656 , 0. ]]]	[[[ 28.1053107,302.67354 , 0. ]]]	[[[0.00000033,0.00000033,0.00000033,0. ]]]	[[[0.00000033,0.00000033,0. ]]]	[[[0.00000033,0.00000033,0. ]]]	[1.]
{'B_diff': 0.25, 'I_diff': 0.25, 'T_diff': 0.25, 'N0': 646.4314025878351, 'h_N': 14.393985165995568, 'r0': 0.8817093066027667, 'a0': 0.0015287475469387831, 'h0': 1.3193649310268087, 'alpha0': 0.0007180986136854483, 'eta0': 4.924383679061549, 'delta': 0.03315816288838768, 'n': 1.2700225675707386, 'nu': 1.5645261053808228, 'a_scale': 2.209426330034894, 'id': 2444800}	1	[0]	[[[ 23.9434601,1655.496668 , 133.4607353, 139.5588476]]]	[[[1354.43743 , 77.7466812, 97.5294838]]]	[[[2.16998047,0.53729702,1.2865196 ,0.32198151]]]	[[[0.54752975,1.38391853,0.3541677 ]]]	[[[0.49504261,1.15981277,0.2476976 ]]]	[1.]
{'B_diff': 0.75, 'I_diff': 0.25, 'T_diff': 0.75, 'N0': 2191.544624889906, 'h_N': 7.65894121176704, 'r0': 1.6602813544901491, 'a0': 0.0012891830687215221, 'h0': 2.060216764773001, 'alpha0': 0.000644114561398946, 'eta0': 2.319424330950161, 'delta': 0.043623035465363294, 'n': 1.9627342522536146, 'nu': 1.6749957805800824, 'a_scale': 2.192074798156624, 'id': 2464400}	1	[0]	[[[ 0.21647837,11203.31943 , 43.21834201, 49.6766922 ]]]	[[[5899.49825 , 34.2308046, 13.4630907]]]	[[[0.,0.,0.,0.]]]	[[[0.,0.,0.]]]	[[[0.,0.,0.]]]	[1.]
{'B_diff': 0.5, 'I_diff': 1.0, 'T_diff': 1.0, 'N0': 1066.7924306658622, 'h_N': 10.171542879886289, 'r0': 1.5502472981105926, 'a0': 0.0009075623844548714, 'h0': 0.9068829274156485, 'alpha0': 0.000796877962852835, 'eta0': 1.89720694529524, 'delta': 0.05177227985550423, 'n': 1.1008694816938578, 'nu': 1.6706737197738117, 'a_scale': 1.3816885367223586, 'id': 2463800}	1	[0]	[[[ 0.43747798,4477.77885 , 48.8818142 , 90.5058637 ]]]	[[[3005.96883 , 33.3159067, 55.09529 ]]]	[[[0.,0.,0.,0.]]]	[[[0.,0.,0.]]]	[[[0.,0.,0.]]]	[1.]
{'B_diff': 0.25, 'I_diff': 0.75, 'T_diff': 0.5, 'N0': 914.6406395331815, 'h_N': 9.735410891600635, 'r0': 1.4534528949888925, 'a0': 0.0017209704147056945, 'h0': 1.7531707824890406, 'alpha0': 0.000435584212367049, 'eta0': 3.07290565493975, 'delta': 0.05682301031574391, 'n': 1.6944550708669337, 'nu': 1.2152637462090152, 'a_scale': 1.1081580747499453, 'id': 2433800}	2	[1,1]	[[[ 64.2739001 ,1974.659578 , 259.74265265, 231.707956 ], [ 818.942314 , 20.89877935, 238.315238 , 0. ]]]	[[[1386.23918 , 255.835487 , 0. ], [ 12.9451586, 0. , 0. ]]]	[[[1.89622938,0.63974707,0.807873 ,0.19398398], [0.00000033,0.00000033,0.00000033,0. ]]]	[[[0.66633618,0.81372919,0. ], [0.00000033,0. ,0. ]]]	[[[0.601432 ,0.42841189,0.19398398], [0.00000033,0.00000033,0. ]]]	[0.995,0.005]
{'B_diff': 1.0, 'I_diff': 0.75, 'T_diff': 0.75, 'N0': 1063.4414823215834, 'h_N': 13.856586075317242, 'r0': 0.8644378867838602, 'a0': 0.0006190484359507093, 'h0': 1.4868907153097992, 'alpha0': 0.0006383362340735494, 'eta0': 3.312896406126152, 'delta': 0.055494677841813986, 'n': 1.5287391584990577, 'nu': 1.8303473207573344, 'a_scale': 3.160394781802692, 'id': 2456400}	2	[0,0]	[[[ 2.30563945,2513.8496987 , 203.9467945 , 168.6282963 ], [ 2.46556499,2636.57692126, 189.6719221 , 148.2911065 ]]]	[[[2512.58448 , 38.1685485, 108.225601 ], [2635.14375 , 41.0577101, 104.189659 ]]]	[[[1.02701369,0.35134223,0.97175201,0.45409751], [1.18654347,0.35448665,1.15189772,0.51357997]]]	[[[0.35143505,0.79839619,0.60355345], [0.35458238,0.88032319,0.68973194]]]	[[[0.21326092,1.05478359,0.47476492], [0.22798039,1.26538298,0.24278204]]]	[0.785,0.215]
{'B_diff': 0.75, 'I_diff': 0.5, 'T_diff': 0.25, 'N0': 892.0417111694317, 'h_N': 6.458711698644596, 'r0': 1.1744839817657675, 'a0': 0.0006260952945593299, 'h0': 1.4958083401801487, 'alpha0': 0.00043958435804805727, 'eta0': 4.128141181661082, 'delta': 0.038813385341603016, 'n': 1.805022517500774, 'nu': 1.899301544809958, 'a_scale': 1.3888491173805093, 'id': 2464800}	1	[0]	[[[ 0.26179217,3889.70907 , 36.6303015 , 69.7638124 ]]]	[[[2306.9237 , 24.6668628, 37.2977944]]]	[[[0.00000033,0.00000033,0.00000033,0.00000033]]]	[[[0.00000033,0.00000033,0.00000033]]]	[[[0.00000033,0.00000033,0.00000033]]]	[1.]
{'B_diff': 0.75, 'I_diff': 0.75, 'T_diff': 0.75, 'N0': 2198.7480353183987, 'h_N': 16.93256393480241, 'r0': 1.9346814932081429, 'a0': 0.0016161079237424832, 'h0': 1.714159685421035, 'alpha0': 0.00028595921911664043, 'eta0': 4.0362924603248675, 'delta': 0.039926031269129296, 'n': 1.1229092403729397, 'nu': 1.201132019496624, 'a_scale': 2.4834776388827855, 'id': 2453200}	1	[0]	[[[ 4.32142725,2109.18435916, 873.437979 , 638.513434 ]]]	[[[2109.17866 , 292.36595 , 483.340295]]]	[[[3.79328063,0.58382694,0.56026229,0.19032748]]]	[[[0.58382989,0.57666859,0.17044413]]]	[[[4.06121953,0.80747998,0.60460212]]]	[1.]
{'B_diff': 0.75, 'I_diff': 0.5, 'T_diff': 1.0, 'N0': 2101.920108101209, 'h_N': 14.864476349743335, 'r0': 0.9037710299639423, 'a0': 0.0010814117944975045, 'h0': 0.6046323463228148, 'alpha0': 0.00041880669829791946, 'eta0': 4.4338096225053265, 'delta': 0.045001110624879076, 'n': 1.5493499341908017, 'nu': 1.143991578474817, 'a_scale': 4.117494394101257, 'id': 2465400}	1	[1]	[[[1923.33045 , 46.6602839, 296.430059 , 0. ]]]	[[[ 26.6651224,183.834585 , 0. ]]]	[[[0.00000033,0.00000033,0.00000033,0. ]]]	[[[0.00000033,0.00000033,0. ]]]	[[[0.00000033,0.00000033,0. ]]]	[1.]
{'B_diff': 0.5, 'I_diff': 0.5, 'T_diff': 0.75, 'N0': 1495.2017371661805, 'h_N': 9.804062274027773, 'r0': 1.7794136710430066, 'a0': 0.0005449950772881188, 'h0': 1.1100693187384043, 'alpha0': 0.0004963175548250698, 'eta0': 3.0888865430638655, 'delta': 0.04076183100652532, 'n': 1.0636814657755391, 'nu': 1.0579421052193876, 'a_scale': 1.8102731076887215, 'id': 2462000}	1	[0]	[[[ 1.05409509,1822.050607 , 494.859009 , 423.6834182 ]]]	[[[1388.905 , 311.425243, 336.576986]]]	[[[0.20362967,0.25569895,0.36494157,0.10130464]]]	[[[0.21622718,0.13341483,0.05313061]]]	[[[1.48973307,1.18884894,0.37999403]]]	[1.]
{'B_diff': 0.75, 'I_diff': 0.75, 'T_diff': 0.75, 'N0': 1549.2343589202164, 'h_N': 17.2192376125397, 'r0': 1.482911217690949, 'a0': 0.002065759121220343, 'h0': 1.7795956924314327, 'alpha0': 0.00024588295786863885, 'eta0': 2.3597414835398753, 'delta': 0.03941347804407058, 'n': 1.8322632972983777, 'nu': 1.9837482863926224, 'a_scale': 3.4241004539586073, 'id': 2466000}	2	[0,0]	[[[ 0.50687178,10936.739024 , 53.6706806 , 44.4711268 ], [ 0.54095641, 5681.57354 , 53.6706806 , 94.7557115 ]]]	[[[ 419.734324 , 29.6054664, 25.3226334], [5542.71291 , 29.6054664, 53.506079 ]]]	[[[0.00000033,0.00000033,0.00000033,0.00000033], [0.00000033,0.00000033,0.00000033,0.00000033]]]	[[[0.00000033,0.00000033,0.00000033], [0.00000033,0.00000033,0.00000033]]]	[[[0.00000033,0.00000033,0.00000033], [0.00000033,0.00000033,0.00000033]]]	[0.45,0.55]
{'B_diff': 0.5, 'I_diff': 1.0, 'T_diff': 1.0, 'N0': 1158.8951509034782, 'h_N': 17.354649933667368, 'r0': 1.3000116570419125, 'a0': 0.0019972650805686982, 'h0': 2.0605621930454308, 'alpha0': 0.00037641712037487927, 'eta0': 1.4638615079527753, 'delta': 0.047776286706816995, 'n': 1.0839212987075186, 'nu': 1.1252575244535359, 'a_scale': 4.349314675383798, 'id': 2451000}	2	[0,0]	[[[ 49.8723599,3042.751513 , 762.792555 , 150.9187335], [ 4.3861777, 961.4016521, 518.34973 , 266.0474968]]]	[[[167.311013 ,336.68453 , 66.8577677], [961.397857 ,325.147087 ,248.095727 ]]]	[[[2.25728877,0.64609272,0.72685978,0.64069193], [0. ,0. ,0. ,0. ]]]	[[[2.78501607,0.63266192,0.66432422], [0. ,0. ,0. ]]]	[[[0.74223515,1.37569622,1.0984972 ], [0.00000001,0. ,0. ]]]	[0.775,0.225]
{'B_diff': 0.75, 'I_diff': 1.0, 'T_diff': 0.25, 'N0': 2033.950205373117, 'h_N': 11.770734005135159, 'r0': 0.5161627747429098, 'a0': 0.001213778197810708, 'h0': 1.0119298425423733, 'alpha0': 0.0008667128444199388, 'eta0': 3.751716800948094, 'delta': 0.03370408626203621, 'n': 1.4040926917124317, 'nu': 1.6964445326441817, 'a_scale': 1.9645915307448514, 'id': 2466400}	1	[1]	[[[ 0.89305209,13995.398484 , 33.608784 , 71.9995484 ]]]	[[[893.282184 , 19.2856249, 71.9995484]]]	[[[0.,0.,0.,0.]]]	[[[0.,0.,0.]]]	[[[0.,0.,0.]]]	[1.]
{'B_diff': 0.75, 'I_diff': 0.75, 'T_diff': 0.25, 'N0': 2069.6890066513415, 'h_N': 13.044090696754639, 'r0': 1.9165612435308628, 'a0': 0.0006678159504310279, 'h0': 1.817707757791075, 'alpha0': 0.0006424385723385652, 'eta0': 3.121644956134434, 'delta': 0.0386057039761065, 'n': 1.3821125917195156, 'nu': 1.4168236038088216, 'a_scale': 1.1828565259755703, 'id': 2465600}	1	[1]	[[[ 0.29758637,9476.05004 , 54.38250229, 113.757945 ]]]	[[[5847.10845 , 49.7738885, 0. ]]]	[[[0.,0.,0.,0.]]]	[[[0.,0.,0.]]]	[[[0.,0.,0.]]]	[1.]
{'B_diff': 0.75, 'I_diff': 0.75, 'T_diff': 0.5, 'N0': 882.2212378368838, 'h_N': 6.639340596151817, 'r0': 1.4596888925424234, 'a0': 0.0010299346415295412, 'h0': 1.178392584827526, 'alpha0': 0.000814922564311718, 'eta0': 1.331872497824486, 'delta': 0.05566573453333397, 'n': 1.0245512152091494, 'nu': 1.794762896673832, 'a_scale': 1.0412861751156814, 'id': 2465800}	1	[1]	[[[ 0.29170177,3321.08710022, 26.19459299, 51.8364281 ]]]	[[[3321.0871 , 17.6141581, 0. ]]]	[[[0.,0.,0.,0.]]]	[[[0.,0.,0.]]]	[[[0.00115241,0. ,0. ]]]	[1.]
{'B_diff': 0.75, 'I_diff': 1.0, 'T_diff': 0.75, 'N0': 1503.6112840810406, 'h_N': 7.600228893911826, 'r0': 1.1295254780943877, 'a0': 0.0017708243316164214, 'h0': 1.9176802952103837, 'alpha0': 0.0004844557064032697, 'eta0': 1.6629860227178075, 'delta': 0.03783917049905983, 'n': 1.7352033698620604, 'nu': 1.6428193993473004, 'a_scale': 2.231640854359485, 'id': 2466800}	1	[0]	[[[ 0.29090431,9689.63999 , 61.1447832 , 52.993078 ]]]	[[[1172.31265 , 35.856636 , 36.3272427]]]	[[[0.00000033,0.00000033,0.00000033,0.00000033]]]	[[[0.00000033,0.00000033,0.00000033]]]	[[[0.00000033,0.00000033,0.00000033]]]	[1.]
{'B_diff': 0.5, 'I_diff': 0.75, 'T_diff': 0.5, 'N0': 998.175140675083, 'h_N': 8.084251989475419, 'r0': 0.6011789232081002, 'a0': 0.0007714626621474411, 'h0': 1.005013890812576, 'alpha0': 0.0006870652910987206, 'eta0': 3.6339858676329033, 'delta': 0.055086937346853174, 'n': 1.1956438634755986, 'nu': 1.9956977188514067, 'a_scale': 2.8596984546562343, 'id': 2462600}	2	[1,0]	[[[ 17.1609621 ,2821.9883006 , 181.2822028 , 131.983647 ], [ 1.00395986,3781.74492371, 53.9521233 , 78.2307823 ]]]	[[[2787.32947 , 91.3783319, 131.983647 ], [3780.19999 , 22.7028197, 56.4999828]]]	[[[2.51774194,0.44144276,1.31406204,0.59086328], [0.00000033,0.00000033,0.00000033,0.00000033]]]	[[[0.44281174,1.62259752,0.59086328], [0.00000033,0.00000033,0.00000033]]]	[[[0.37366805,1.04831477,0. ], [0.00000033,0.00000033,0.00000033]]]	[0.33,0.67]
{'B_diff': 0.5, 'I_diff': 0.75, 'T_diff': 1.0, 'N0': 1951.8933414380351, 'h_N': 16.564135890160976, 'r0': 0.8364997073752282, 'a0': 0.0015079501907166554, 'h0': 0.7623348938491908, 'alpha0': 0.0004459792224088088, 'eta0': 4.689419263757827, 'delta': 0.031775530155583376, 'n': 1.2122179292167399, 'nu': 1.0986477237354029, 'a_scale': 3.78949790586893, 'id': 2424600}	3	[0,0,0]	[[[ 228.369901,1203.889782, 724.769796, 637.096136], [ 293.464245, 880.903901, 861.332308, 626.197728], [ 300.351808, 810.969949, 582.996374, 550.536985]]]	[[[359.145582,334.528571,335.827211], [169.205768,356.159257,296.077734], [793.610833,358.603586,401.502347]]]	[[[0.95854077,1.22967935,0.55766328,0.0760436 ], [1.02495609,1.24999614,0.47933302,0.13239121], [0.76329362,1.5400072 ,0.64400935,0.07703291]]]	[[[2.13695724,0.8324655 ,0.16205436], [1.78508357,1.00202253,0.40969197], [1.55610961,0.8772708 ,0.10214899]]]	[[[1.71908733,0.84388932,0.13105695], [1.55685026,0.96618823,0.15515795], [0.85790518,0.28126245,0.00943896]]]	[0.885,0.025,0.09 ]
{'B_diff': 0.75, 'I_diff': 1.0, 'T_diff': 1.0, 'N0': 1547.509639505894, 'h_N': 13.300839824939489, 'r0': 1.8350799984030117, 'a0': 0.0015827398460338017, 'h0': 1.0730276087735953, 'alpha0': 0.0003048088388898772, 'eta0': 2.821734719692999, 'delta': 0.032714094668344046, 'n': 1.665693450803274, 'nu': 1.757435973695857, 'a_scale': 3.2315028499463243, 'id': 2467000}	2	[0,0]	[[[ 0.29595517,9780.543502 , 66.7365308 , 130.1076781 ], [ 0.36536896,4321.1624047 , 66.736553 , 256.659715 ]]]	[[[ 197.526212 , 37.990723 , 74.8663966], [4249.3314 , 37.9907356, 149.467837 ]]]	[[[0.00000033,0.00000033,0.00000033,0.00000033], [0. ,0. ,0. ,0. ]]]	[[[0.00000033,0.00000033,0.00000033], [0. ,0. ,0. ]]]	[[[0.00000033,0.00000033,0.00000033], [0. ,0. ,0. ]]]	[0.325,0.675]
{'B_diff': 0.25, 'I_diff': 0.5, 'T_diff': 0.25, 'N0': 932.4504509078424, 'h_N': 11.038885407554183, 'r0': 0.6995184969514392, 'a0': 0.0012390450404952263, 'h0': 0.649729311304927, 'alpha0': 0.0006583557566191197, 'eta0': 4.260983639086676, 'delta': 0.041990432825321534, 'n': 1.8271564391329465, 'nu': 1.3306187372260987, 'a_scale': 3.6533338103224113, 'id': 2432800}	2	[0,1]	[[[273.948762 ,322.6572142 ,277.32057 ,258.5430807 ], [864.075843 , 23.01448867,121.1331594 , 0. ]]]	[[[249.180223 ,145.390874 ,201.24775 ], [ 13.9583068, 53.7541326, 0. ]]]	[[[0.56618288,1.72655132,0.93072808,0.11795178], [0.00000033,0.00000033,0.00000033,0. ]]]	[[[1.74894877,1.1297726 ,0.1333022 ], [0.00000033,0.00000033,0. ]]]	[[[1.68389259,0.72516516,0.06451955], [0.00000033,0.00000033,0. ]]]	[0.815,0.185]
{'B_diff': 1.0, 'I_diff': 0.25, 'T_diff': 1.0, 'N0': 1426.397029920753, 'h_N': 16.142454895314355, 'r0': 0.8685109574117951, 'a0': 0.0012591843213436045, 'h0': 2.022725009679478, 'alpha0': 0.0008346300956867533, 'eta0': 3.977544788595608, 'delta': 0.05190152871943127, 'n': 1.9433691448340564, 'nu': 1.5406532385786502, 'a_scale': 2.393620741422988, 'id': 2442200}	1	[0]	[[[ 218.053858 ,3359.5994368, 312.2718829, 127.9695417]]]	[[[3260.40584 , 282.322207 , 15.8607157]]]	[[[1.59802788,0.72854867,1.38779942,0.33382779]]]	[[[0.73338361,1.41134754,0.6571663 ]]]	[[[0.6448056 ,1.17502604,0.28881037]]]	[1.]
{'B_diff': 1.0, 'I_diff': 0.25, 'T_diff': 1.0, 'N0': 713.0538223113433, 'h_N': 6.956425883297412, 'r0': 1.2444169450333618, 'a0': 0.0018767506638800097, 'h0': 2.090237956523418, 'alpha0': 0.0008646338896312276, 'eta0': 2.1525933576952014, 'delta': 0.05486853642162634, 'n': 1.8383388343822111, 'nu': 1.8060062250177054, 'a_scale': 3.552696322851042, 'id': 2467800}	1	[0]	[[[ 0.35772996,3315.6597 , 39.4059582 , 25.7169437 ]]]	[[[1753.1593 , 27.66655 , 15.3899426]]]	[[[0.00000033,0.00000033,0.00000033,0.00000033]]]	[[[0.00000033,0.00000033,0.00000033]]]	[[[0.00000033,0.00000033,0.00000033]]]	[1.]
{'B_diff': 0.25, 'I_diff': 1.0, 'T_diff': 1.0, 'N0': 1392.406164773697, 'h_N': 17.069407275553793, 'r0': 0.8052047582342253, 'a0': 0.0011162596575928808, 'h0': 1.1417640688505686, 'alpha0': 0.00033747387596701813, 'eta0': 1.9655853784621304, 'delta': 0.04983680876707773, 'n': 1.7583922559610365, 'nu': 1.3058774263495105, 'a_scale': 2.9223298250382825, 'id': 2435000}	2	[0,1]	[[[ 306.333085 ,1395.5272 , 358.559652 , 312.133426 ], [1302.04977 , 30.64851741, 168.4762258 , 4.61570207]]]	[[[1095.68444 , 211.26725 , 201.030135 ], [ 21.7378837, 45.6712208, 0. ]]]	[[[0.92481564,1.23936158,0.91323303,0.27149097], [0.00000033,0.00000033,0.00000033,0.00000033]]]	[[[1.28657743,1.24726693,0.42332906], [0.00000033,0.00000033,0. ]]]	[[[1.21285808,0.73579899,0.21396691], [0.00000033,0.00000033,0.00000033]]]	[0.745,0.255]
{'B_diff': 0.25, 'I_diff': 0.25, 'T_diff': 0.5, 'N0': 1985.4831237179792, 'h_N': 7.809402939991278, 'r0': 0.813338697685694, 'a0': 0.0012250740952309623, 'h0': 0.760140085804497, 'alpha0': 0.0005147760423281677, 'eta0': 4.439635708717485, 'delta': 0.047520085723754546, 'n': 1.7804629350606143, 'nu': 1.5632810731175812, 'a_scale': 3.1528364585090647, 'id': 2432200}	2	[0,0]	[[[ 450.311093 ,3624.386445 , 600.267069 , 292.458191 ], [1869.91186 , 38.333325 , 116.7121067, 29.5038728]]]	[[[3172.5137 , 355.969154 , 189.142379 ], [ 19.7863448, 67.1272822, 10.287847 ]]]	[[[1.09623571,1.06325656,1.26065363,0.24340793], [0.00000033,0.00000033,0.00000033,0.00000033]]]	[[[1.07304507,1.3562854 ,0.29584725], [0.00000033,0.00000033,0.00000033]]]	[[[1.01461121,1.13157177,0.14782039], [0.00000033,0.00000033,0.00000033]]]	[0.995,0.005]
{'B_diff': 0.5, 'I_diff': 0.25, 'T_diff': 1.0, 'N0': 1709.4623364663883, 'h_N': 6.963340501213151, 'r0': 1.2158065947904129, 'a0': 0.0019151135374073233, 'h0': 2.241567583418608, 'alpha0': 0.0007523190541939039, 'eta0': 4.1519047898860055, 'delta': 0.04215037113744674, 'n': 1.7076581631778522, 'nu': 1.3581059827156108, 'a_scale': 2.1245323867340984, 'id': 2448600}	1	[1]	[[[ 188.76392 ,5329.539726 , 395.29463038, 171.727637 ]]]	[[[4520.10982 , 385.715159, 0. ]]]	[[[1.93628031,0.61500153,1.53825088,0.43633034]]]	[[[0.62948515,1.5456279 ,0. ]]]	[[[0.57080172,1.25399013,0.43633034]]]	[1.]
{'B_diff': 0.25, 'I_diff': 0.5, 'T_diff': 0.25, 'N0': 1425.3488760479718, 'h_N': 8.681200843619859, 'r0': 1.6200875273166309, 'a0': 0.001680528789172906, 'h0': 2.2069135839138685, 'alpha0': 0.0005590845180348023, 'eta0': 1.7916139004897553, 'delta': 0.05068618719533246, 'n': 1.1472278867073824, 'nu': 1.273008229411679, 'a_scale': 3.016816973300959, 'id': 2458400}	1	[0]	[[[ 0.67843666,6189.187198 , 315.194421 , 145.7353796 ]]]	[[[714.295568,172.346745,130.153355]]]	[[[1.22599645,0.38453431,1.48249854,1.19265647]]]	[[[0.46507184,1.66651913,1.22919226]]]	[[[0.37431736,1.30765698,0.90145349]]]	[1.]
{'B_diff': 1.0, 'I_diff': 0.5, 'T_diff': 0.5, 'N0': 684.861705096406, 'h_N': 7.964913931419417, 'r0': 1.5906316777023048, 'a0': 0.0018528139574423977, 'h0': 0.9657595193219629, 'alpha0': 0.0004296153677981563, 'eta0': 4.223997798173748, 'delta': 0.0433719932378188, 'n': 1.9641025412730513, 'nu': 1.0133699999581394, 'a_scale': 3.065122518579134, 'id': 2468200}	1	[1]	[[[556.689758 , 17.9376719,214.3921521, 0. ]]]	[[[ 9.95761751,141.104192 , 0. ]]]	[[[0.00000033,0.00000033,0.00000033,0. ]]]	[[[0.00000033,0.00000033,0. ]]]	[[[0.00000033,0.00000033,0. ]]]	[1.]
{'B_diff': 0.25, 'I_diff': 0.25, 'T_diff': 1.0, 'N0': 2099.0925117662237, 'h_N': 6.653433627096038, 'r0': 0.6167857999224469, 'a0': 0.0008073816902800355, 'h0': 1.2375853070471754, 'alpha0': 0.0006192751939305416, 'eta0': 4.247783212840379, 'delta': 0.05914606361309599, 'n': 1.0026884605069937, 'nu': 1.644388959598937, 'a_scale': 1.7430653448920268, 'id': 2458200}	3	[1,1,1]	[[[ 893.528788 ,4576.94182 , 777.684637 , 48.8159949], [2099.09181 , 0. , 0. , 0. ], [ 921.19144 ,3585.90337 , 682.751348 , 67.1046127]]]	[[[ 0. , 595.930613, 0. ], [ 0. , 0. , 0. ], [3585.90337 , 624.210025, 0. ]]]	[[[0.95150626,1.20411891,1.32695379,0.31789006], [0.00000033,0. ,0. ,0. ], [0.89091838,1.31306575,1.31141061,0.29744667]]]	[[[0. ,1.3582186 ,0. ], [0. ,0. ,0. ], [1.31306575,1.33219427,0. ]]]	[[[1.20411891,1.23497124,0.31789006], [0. ,0. ,0. ], [0. ,1.09876329,0.29744667]]]	[0.66,0.28,0.06]
{'B_diff': 1.0, 'I_diff': 1.0, 'T_diff': 0.25, 'N0': 1854.106109123898, 'h_N': 12.54592956943781, 'r0': 1.0406139712158267, 'a0': 0.0007976638362589277, 'h0': 1.1541874727966106, 'alpha0': 0.0004580500353799274, 'eta0': 4.415357973404497, 'delta': 0.03509223238508628, 'n': 1.0185004408983895, 'nu': 1.657678005513961, 'a_scale': 4.612661166711733, 'id': 2469600}	3	[1,1,1]	[[[ 0.51242799, 6068.22959 , 36.007188 , 128.351664 ], [ 0.43784685,15787.3286199 , 0. , 0. ], [ 1854.10549 , 0. , 0. , 0. ]]]	[[[6068.22959 , 36.007188 , 128.351664 ], [ 81.0009199, 0. , 0. ], [ 0. , 0. , 0. ]]]	[[[0.00000033,0.00000033,0.00000033,0.00000033], [0.00000033,0.00000033,0. ,0. ], [0.00000033,0. ,0. ,0. ]]]	[[[0.00000033,0.00000033,0.00000033], [0.00000033,0. ,0. ], [0. ,0. ,0. ]]]	[[[0. ,0. ,0. ], [0.00000033,0. ,0. ], [0. ,0. ,0. ]]]	[0.7 ,0.23,0.07]
{'B_diff': 0.5, 'I_diff': 1.0, 'T_diff': 0.25, 'N0': 890.8999178831914, 'h_N': 6.028345925139043, 'r0': 1.6236408727438132, 'a0': 0.000914083194930199, 'h0': 1.4062886987959733, 'alpha0': 0.0008329269586648516, 'eta0': 3.7774862676900067, 'delta': 0.05619340934130851, 'n': 1.2731150144055605, 'nu': 1.4354283416682314, 'a_scale': 3.7790234789888273, 'id': 2450400}	1	[1]	[[[ 3.71917185,2459.416165 , 421.647283 , 133.224659 ]]]	[[[875.462745,189.906871,133.224659]]]	[[[2.0267482 ,0.68867962,1.10268283,0.66682552]]]	[[[1.31665172,1.09811291,0.66682552]]]	[[[1.18009276,1.27978012,0. ]]]	[1.]
{'B_diff': 0.25, 'I_diff': 0.25, 'T_diff': 0.5, 'N0': 1230.232853368646, 'h_N': 10.134903100713945, 'r0': 1.4717670268236505, 'a0': 0.0011172825414717045, 'h0': 1.0319383594764753, 'alpha0': 0.0003801966403534226, 'eta0': 1.5521823822478156, 'delta': 0.05395872523817491, 'n': 1.574707219427598, 'nu': 1.504362839135085, 'a_scale': 1.967061245002141, 'id': 2470600}	1	[0]	[[[ 0.53128489,5234.0222 , 98.5808275 , 175.4433713 ]]]	[[[2200.75328 , 72.6987488, 60.1090263]]]	[[[0.00000033,0.00000033,0.00000033,0.00000033]]]	[[[0.00000033,0.00000033,0.00000033]]]	[[[0.00000033,0.00000033,0.00000033]]]	[1.]
{'B_diff': 0.25, 'I_diff': 0.25, 'T_diff': 0.25, 'N0': 1361.888846937747, 'h_N': 9.981482198813374, 'r0': 1.4147851418132857, 'a0': 0.0012739624774253558, 'h0': 2.298811067042587, 'alpha0': 0.00023137999460634993, 'eta0': 4.708416642683871, 'delta': 0.057257869306865716, 'n': 1.9004266829261875, 'nu': 1.1645989433050006, 'a_scale': 3.5648450321375744, 'id': 2470400}	1	[1]	[[[1229.43299 , 30.4187691, 236.42492 , 0. ]]]	[[[ 16.2713977,124.63164 , 0. ]]]	[[[0.00000033,0.00000033,0.00000033,0. ]]]	[[[0.00000033,0.00000033,0. ]]]	[[[0.00000033,0.00000033,0. ]]]	[1.]
{'B_diff': 0.25, 'I_diff': 0.25, 'T_diff': 0.75, 'N0': 1203.7539145713426, 'h_N': 9.764838543735609, 'r0': 1.3656270820669036, 'a0': 0.001023923143836332, 'h0': 1.4728959129191619, 'alpha0': 0.0008835873266360767, 'eta0': 4.200316867500428, 'delta': 0.031147344237920885, 'n': 1.498975667083534, 'nu': 1.8960101018647058, 'a_scale': 4.395764979573801, 'id': 2470800}	1	[0]	[[[ 0.24893365,6787.56226 , 27.1645194 , 52.3098619 ]]]	[[[1170.51428 , 16.7970423, 22.340446 ]]]	[[[0.,0.,0.,0.]]]	[[[0.,0.,0.]]]	[[[0.,0.,0.]]]	[1.]
{'B_diff': 1.0, 'I_diff': 1.0, 'T_diff': 1.0, 'N0': 1726.6516277612336, 'h_N': 6.428425841847645, 'r0': 0.7297349362486277, 'a0': 0.0007746890384227089, 'h0': 1.770668527323082, 'alpha0': 0.00048803857180900725, 'eta0': 1.7025069475538608, 'delta': 0.047562023333187764, 'n': 1.5050353876580986, 'nu': 1.807620539126722, 'a_scale': 1.1263214433655253, 'id': 2470200}	1	[1]	[[[ 0.48025627,7446.33329 , 30.18654586, 79.8240046 ]]]	[[[5140.92664 , 26.0794633, 0. ]]]	[[[0.,0.,0.,0.]]]	[[[0.,0.,0.]]]	[[[0.,0.,0.]]]	[1.]
{'B_diff': 1.0, 'I_diff': 1.0, 'T_diff': 0.75, 'N0': 560.7120623025393, 'h_N': 7.770328330752886, 'r0': 1.42548106522837, 'a0': 0.0012291109449686297, 'h0': 1.2014738729802166, 'alpha0': 0.0008370226270507296, 'eta0': 2.9063239840258053, 'delta': 0.05991997527244568, 'n': 1.349947047710231, 'nu': 1.4775744706631477, 'a_scale': 1.4733688653303076, 'id': 2470000}	2	[1,0]	[[[ 0.66915242,1773.765523 , 110.2467385 , 89.3763164 ], [ 1.02373708, 794.1307514 , 112.1487392 , 137.6684505 ]]]	[[[616.929343 , 60.3573454, 89.3763164], [750.496414 , 60.1628355,125.337621 ]]]	[[[0.,0.,0.,0.], [0.,0.,0.,0.]]]	[[[0.,0.,0.], [0.,0.,0.]]]	[[[0.,0.,0.], [0.,0.,0.]]]	[0.885,0.115]
{'B_diff': 0.5, 'I_diff': 1.0, 'T_diff': 0.75, 'N0': 1819.4558815917846, 'h_N': 14.748723681907572, 'r0': 1.3614329311662032, 'a0': 0.0017235944192863543, 'h0': 1.6471787742804622, 'alpha0': 0.00043286268739289586, 'eta0': 2.4497031599678882, 'delta': 0.046940217554548636, 'n': 1.697409389975781, 'nu': 1.2984939186263675, 'a_scale': 4.592999328195068, 'id': 2450800}	1	[0]	[[[ 331.665953 ,4704.448539 , 696.987193 , 244.4130887]]]	[[[490.948799,198.269845,164.027846]]]	[[[1.57852897,0.79543084,1.02469495,0.59069693]]]	[[[1.09859308,1.65603069,0.86936093]]]	[[[0.80829856,1.39324244,0.76131543]]]	[1.]
{'B_diff': 1.0, 'I_diff': 0.75, 'T_diff': 0.75, 'N0': 804.1629436644811, 'h_N': 10.153022136370502, 'r0': 1.5939655100647478, 'a0': 0.0007919110943160031, 'h0': 1.53339342245632, 'alpha0': 0.00028198297554115335, 'eta0': 2.592684889330646, 'delta': 0.055295606164568495, 'n': 1.7014326901939016, 'nu': 1.4694499338831726, 'a_scale': 3.296542273834178, 'id': 2469200}	1	[0]	[[[ 2.34293323,570.28157109,234.358622 ,275.246364 ]]]	[[[561.056705,123.007475,191.322359]]]	[[[0.,0.,0.,0.]]]	[[[0.,0.,0.]]]	[[[0.,0.,0.]]]	[1.]
{'B_diff': 0.25, 'I_diff': 0.25, 'T_diff': 0.5, 'N0': 1405.4656889900857, 'h_N': 13.021367590461956, 'r0': 1.0964530148876226, 'a0': 0.000999066708611976, 'h0': 1.531323185672813, 'alpha0': 0.0006182761532144917, 'eta0': 3.60012442834391, 'delta': 0.039383272923726474, 'n': 1.1122930208218107, 'nu': 1.6284050018633653, 'a_scale': 2.425136695093016, 'id': 2457800}	1	[0]	[[[ 13.576006 ,4708.471576 , 240.351087 , 187.7292541]]]	[[[4363.08906 , 135.360755, 148.792003]]]	[[[3.30611912,0.434923 ,1.62658936,0.75974205]]]	[[[0.43849497,1.69346408,0.82883918]]]	[[[0.39076609,1.5524553 ,0.49954861]]]	[1.]
{'B_diff': 0.25, 'I_diff': 0.5, 'T_diff': 1.0, 'N0': 1296.4447305163314, 'h_N': 8.16780923527229, 'r0': 1.0268154461840737, 'a0': 0.0017912858440138476, 'h0': 1.3985812555296997, 'alpha0': 0.000803913611931776, 'eta0': 4.803186534740632, 'delta': 0.04856033165978035, 'n': 1.1380616865796174, 'nu': 1.1108100889094579, 'a_scale': 1.9918167516598766, 'id': 2433400}	1	[0]	[[[427.53352 ,973.0308375,773.095263 ,133.9192941]]]	[[[927.53971 ,449.939691 , 74.9740047]]]	[[[0.78398559,1.66683421,0.62993389,0.08991658]]]	[[[1.67483835,0.74244652,0.13904871]]]	[[[1.51951598,0.47559221,0.0274597 ]]]	[1.]
{'B_diff': 0.5, 'I_diff': 0.75, 'T_diff': 0.75, 'N0': 788.7701566100006, 'h_N': 8.70497855707683, 'r0': 0.7894671037734973, 'a0': 0.0020648166014394526, 'h0': 1.9127018856148155, 'alpha0': 0.00029241981888759736, 'eta0': 4.100980227877362, 'delta': 0.05978623990013113, 'n': 1.19448392944064, 'nu': 1.4494737590509308, 'a_scale': 3.8706892015106327, 'id': 2437200}	2	[1,1]	[[[152.557804 ,660.94851108,717.85593 , 63.5635786 ], [ 11.9938372 ,464.09092312,894.708404 ,121.382044 ]]]	[[[660.895807 ,216.356199 , 63.5635786], [464.088504 ,180.454068 ,121.382044 ]]]	[[[1.00221894,1.14692669,0.31154224,0.13763671], [0.00000033,0.00000033,0.00000033,0.00000033]]]	[[[1.14696163,0.56383125,0.13763671], [0.00000033,0.00000033,0.00000033]]]	[[[0.78522468,0.209826 ,0. ], [0.00000033,0.00000033,0. ]]]	[0.975,0.025]
{'B_diff': 1.0, 'I_diff': 1.0, 'T_diff': 0.75, 'N0': 1288.0878614364397, 'h_N': 6.042699055596339, 'r0': 1.8782841001734376, 'a0': 0.0006422066066886039, 'h0': 1.1233849648485572, 'alpha0': 0.000740971658178732, 'eta0': 3.9972283649201588, 'delta': 0.030980398593370807, 'n': 1.8884733314777131, 'nu': 1.0066399343303911, 'a_scale': 2.212379777223006, 'id': 2457200}	2	[0,1]	[[[ 25.6157406 , 312.1664291 , 393.197557 , 547.213085 ], [ 1.63204912,1226.124834 , 234.663246 , 426.938067 ]]]	[[[ 43.5315881,216.136146 ,332.064056 ], [ 91.962424 ,234.663246 ,426.938067 ]]]	[[[1.69316062,0.42796793,0.11464832,0.02275782], [0.91758361,0.46408501,0.43159929,0.11056447]]]	[[[0.31246697,0.19884577,0.05320281], [0.52290939,0.43159929,0.11056447]]]	[[[0.50179457,0.32760913,0.03284475], [0.46180158,0. ,0. ]]]	[0.88,0.12]
{'B_diff': 0.75, 'I_diff': 0.25, 'T_diff': 0.5, 'N0': 720.2750469552512, 'h_N': 6.482222830430615, 'r0': 1.3876474854059442, 'a0': 0.0012359361132380346, 'h0': 0.9503312406935425, 'alpha0': 0.0005332112199881745, 'eta0': 3.857559299507904, 'delta': 0.04964273951462111, 'n': 1.7678163833433693, 'nu': 1.7741891553839606, 'a_scale': 2.069389042552655, 'id': 2438600}	1	[0]	[[[ 28.872859 ,1430.586221 , 124.1685327, 185.5680369]]]	[[[1301.05574 , 83.7646576, 75.0688679]]]	[[[2.09953585,0.55598452,1.1801817 ,0.19758702]]]	[[[0.56761166,1.25429224,0.26493059]]]	[[[0.49546404,1.03423354,0.15195091]]]	[1.]
{'B_diff': 0.75, 'I_diff': 1.0, 'T_diff': 0.5, 'N0': 1311.4779843350207, 'h_N': 7.430681473533559, 'r0': 0.9630878979749733, 'a0': 0.002045422647038498, 'h0': 1.8286880769277019, 'alpha0': 0.0005719879626173868, 'eta0': 1.7413516520755397, 'delta': 0.03894424883126209, 'n': 1.7462354774190971, 'nu': 1.0676382107189686, 'a_scale': 2.1761852077347656, 'id': 2466600}	4	[0,0,1,0]	[[[ 0.79608499,3949.064532 , 314.765637 , 289.3509752 ], [ 63.76333 ,2732.359469 , 360.907016 , 319.8267657 ], [1202.21492 , 22.5434702 , 175.585385 , 0. ], [ 148.337276 ,1341.1674789 , 333.767567 , 339.9195589 ]]]	[[[ 566.959692 , 193.835455 , 241.843328 ], [ 728.827349 , 192.895782 , 267.630633 ], [ 13.9068824, 96.7177705, 0. ], [1300.67285 , 207.474743 , 274.261996 ]]]	[[[0.19912352,0.15674353,0.30989 ,0.18019285], [2.21620696,0.6753342 ,0.66860145,0.31007885], [0.00000033,0.00000033,0.00000033,0. ], [1.2162261 ,0.98806537,0.68607472,0.15494901]]]	[[[0.28999525,0.44275725,0.20455767], [1.03643646,0.80419255,0.33966027], [0.00000033,0.00000033,0. ], [0.99826509,0.8739527 ,0.17649984]]]	[[[0.13549644,0.10261727,0.05660887], [0.88076521,1.18851178,1.04263054], [0.00000033,0.00000033,0. ], [0.7711367 ,0.38653455,0.06512373]]]	[0.525,0.01 ,0.44 ,0.025]
{'B_diff': 1.0, 'I_diff': 0.75, 'T_diff': 0.25, 'N0': 949.222076885516, 'h_N': 12.67893882407021, 'r0': 1.0636050494007967, 'a0': 0.0016734021082673003, 'h0': 0.6033483680479668, 'alpha0': 0.00026744642823059856, 'eta0': 2.602119654726658, 'delta': 0.04517853708055074, 'n': 1.0294177912307512, 'nu': 1.0124595827992016, 'a_scale': 2.6019584761583037, 'id': 2456000}	3	[1,1,1]	[[[ 65.1792769,297.05186 ,965.656506 ,132.186587 ], [949.22176 , 0. , 0. , 0. ], [ 90.1968022,169.028983 ,718.363319 ,160.881738 ]]]	[[[146.776308,630.680149,132.186587], [ 0. , 0. , 0. ], [169.028983,718.363319,160.881738]]]	[[[0.55156622,0.84608255,0.13756761,0.06973838], [0.00000033,0. ,0. ,0. ], [0.49510215,0.57916814,0.10991421,0.00895509]]]	[[[0.76848144,0.25094819,0.06973838], [0. ,0. ,0. ], [0.57916814,0.10991421,0.00895509]]]	[[[1.96143961,0.69098392,0. ], [0. ,0. ,0. ], [0. ,0. ,0. ]]]	[0.815,0.085,0.1 ]
{'B_diff': 0.5, 'I_diff': 0.5, 'T_diff': 0.25, 'N0': 2177.1542669199825, 'h_N': 14.30460358628238, 'r0': 0.9583381605492081, 'a0': 0.001544685707830231, 'h0': 0.8047821937031308, 'alpha0': 0.0007114151598209357, 'eta0': 3.320614155805983, 'delta': 0.04871507269053045, 'n': 1.8419584978786607, 'nu': 1.0754449723603323, 'a_scale': 1.1909771997276524, 'id': 2423200}	2	[1,1]	[[[ 436.33767 ,2799.555959 , 506.61278535, 569.72438 ], [2113.14826 , 16.65173414, 143.14855 , 0. ]]]	[[[2529.95289 , 506.55498 , 0. ], [ 11.9917916, 0. , 0. ]]]	[[[1.00662575,1.1826925 ,1.24206739,0.17121131], [0.00000033,0.00000033,0.00000033,0. ]]]	[[[1.19880201,1.24210964,0. ], [0.00000033,0. ,0. ]]]	[[[1.08507191,0.88448394,0.17121131], [0.00000033,0.00000033,0. ]]]	[0.96,0.04]
{'B_diff': 0.5, 'I_diff': 0.5, 'T_diff': 0.5, 'N0': 1264.331296588907, 'h_N': 8.559122455944166, 'r0': 0.6480985150109464, 'a0': 0.001565062521386322, 'h0': 2.1630421325183717, 'alpha0': 0.0004412867311816746, 'eta0': 2.4173113476108794, 'delta': 0.0434133152619666, 'n': 1.0749078591445702, 'nu': 1.2119932291305473, 'a_scale': 1.8878805688996094, 'id': 2461800}	7	[0,0,0,0,0,1,0]	[[[ 28.8971243 ,4495.60772 , 358.179561 , 172.6373848 ], [ 24.7736826 ,4295.19767 , 350.225411 , 181.3809243 ], [ 18.5689115 ,4078.26749 , 341.113397 , 191.6097321 ], [ 20.7200206 ,4194.87402 , 344.912791 , 186.6119264 ], [ 28.9031462 ,4491.28924 , 357.107576 , 172.6505261 ], [ 7.97892185,2966.63019 , 305.582918 , 236.1734017 ], [ 28.285226 ,4461.15315 , 356.252255 , 173.9720042 ]]]	[[[1109.40071 , 232.761362, 123.65298 ], [1379.94464 , 223.543958, 130.757834], [1691.12013 , 211.720455, 138.578057], [1537.29882 , 216.054198, 134.532905], [1118.84468 , 232.111449, 123.891963], [2966.63019 , 201.439441, 174.351719], [1156.90031 , 230.86097 , 125.028103]]]	[[[3.78803534,0.50024702,1.16559449,0.72705017], [2.82643693,0.45318571,1.06183546,0.66045562], [3.7560739 ,0.47438462,1.08938548,0.62291723], [3.36771287,0.46161109,1.0777173 ,0.64006125], [2.63712763,0.44677175,1.05918818,0.70202931], [2.6410067 ,0.46523551,0.92310972,0.4716273 ], [3.23959692,0.4767997 ,1.11937476,0.70693389]]]	[[[1.28834649,1.32287525,0.84676012], [1.13667669,1.13560127,0.75989801], [0.91023331,1.19660265,0.71482452], [1.00551102,1.17345874,0.73667234], [1.4426803 ,1.12008272,0.81101615], [0.46523551,1.09132852,0.54978348], [1.30717526,1.23353546,0.81588412]]]	[[[0.74677074,1.08467753,0.52329161], [0.77337576,1.34433673,0.63021026], [0.91934022,1.31607771,0.59974278], [0.82980277,1.32167156,0.61096276], [0.71357477,1.35622025,0.64925659], [0. ,0.60443254,0.25290844], [0.74380685,1.23254533,0.59843965]]]	[0.375,0.04 ,0.48 ,0.015,0.045,0.01 ,0.035]
{'B_diff': 0.25, 'I_diff': 0.75, 'T_diff': 0.5, 'N0': 2059.582246048516, 'h_N': 5.466391877003573, 'r0': 0.5640033105677416, 'a0': 0.0011925974844991527, 'h0': 1.172022623507547, 'alpha0': 0.0008030649937502294, 'eta0': 4.814880467112433, 'delta': 0.05499373135886508, 'n': 1.2970986080851281, 'nu': 1.5433124656968689, 'a_scale': 3.9643085932606756, 'id': 2446600}	1	[1]	[[[1288.50685 , 565.51711741,1259.39083 , 47.5345129 ]]]	[[[563.01514 ,228.93755 , 47.5345129]]]	[[[0.45575483,2.40172108,0.76142856,0.18044452]]]	[[[2.40248559,1.25221158,0.18044452]]]	[[[2.26283394,0.65910944,0. ]]]	[1.]
{'B_diff': 0.25, 'I_diff': 0.75, 'T_diff': 1.0, 'N0': 1007.8276185619036, 'h_N': 18.16899293889857, 'r0': 1.8839698798819993, 'a0': 0.0012759913860734757, 'h0': 0.5944957311755158, 'alpha0': 0.0008556310056718028, 'eta0': 3.508532632252027, 'delta': 0.05846383413605161, 'n': 1.8902500722530937, 'nu': 1.0784330546851, 'a_scale': 2.312100203739329, 'id': 2472600}	1	[1]	[[[878.008017 , 22.05489251,309.8957469 , 0. ]]]	[[[16.4859114,18.0158479, 0. ]]]	[[[0.00000033,0.00000033,0.00000033,0. ]]]	[[[0.00000033,0.00000033,0. ]]]	[[[0.00000033,0.00000033,0. ]]]	[1.]
{'B_diff': 0.25, 'I_diff': 0.25, 'T_diff': 0.75, 'N0': 1240.8972059090352, 'h_N': 11.723046230360996, 'r0': 1.6875208261168624, 'a0': 0.0008613609851745159, 'h0': 1.0275880850132066, 'alpha0': 0.0004108850766993315, 'eta0': 3.0850726775534145, 'delta': 0.056563493796115534, 'n': 1.4214346967870182, 'nu': 1.7303904363164198, 'a_scale': 4.710781644003504, 'id': 2445200}	1	[0]	[[[ 33.3204675,3675.510881 , 266.9964939, 203.5084238]]]	[[[2855.70611 , 176.933234, 126.798039]]]	[[[2.59117918,0.49911033,1.38732042,0.47824312]]]	[[[0.52064826,1.51526105,0.61001076]]]	[[[0.43530724,1.19278583,0.26625709]]]	[1.]
{'B_diff': 0.75, 'I_diff': 0.25, 'T_diff': 1.0, 'N0': 2010.202901184711, 'h_N': 11.470417982351961, 'r0': 0.6169706549678089, 'a0': 0.0013426775602719157, 'h0': 1.2926738561945705, 'alpha0': 0.0005032003167553622, 'eta0': 2.6643364944986336, 'delta': 0.0419143499012209, 'n': 1.2348137875014418, 'nu': 1.1110727743287527, 'a_scale': 1.8886829554170845, 'id': 2439000}	1	[1]	[[[ 343.932751 ,3300.921239 , 415.76072893, 589.359858 ]]]	[[[3235.68379 , 415.687966, 0. ]]]	[[[1.20200332,0.97660989,1.26311713,0.18989337]]]	[[[0.98036865,1.26315703,0. ]]]	[[[0.83358706,1.04135565,0.18989337]]]	[1.]
{'B_diff': 0.25, 'I_diff': 1.0, 'T_diff': 0.75, 'N0': 1155.7917145102133, 'h_N': 17.76773672037252, 'r0': 0.5439293813300577, 'a0': 0.0005612982293032023, 'h0': 2.0182127140701063, 'alpha0': 0.0008632443998824284, 'eta0': 3.4579683005185027, 'delta': 0.03159569055434468, 'n': 1.3785217477058977, 'nu': 1.0882225854206413, 'a_scale': 2.9194859621482188, 'id': 2460400}	1	[0]	[[[ 300.014 ,1725.895636, 529.32836 , 170.343223]]]	[[[482.900206 ,184.513293 , 95.6454187]]]	[[[1.07447712,1.13169122,0.79427319,0.57303941]]]	[[[1.20067413,1.51220372,0.99876022]]]	[[[1.28336859,1.14717625,1.06590732]]]	[1.]
{'B_diff': 0.5, 'I_diff': 0.25, 'T_diff': 0.25, 'N0': 1483.6245415391206, 'h_N': 7.4847916201844455, 'r0': 1.4060541492557324, 'a0': 0.0005593958075633709, 'h0': 0.5835009222997054, 'alpha0': 0.0003070139602371503, 'eta0': 4.935793066906804, 'delta': 0.05656552727474112, 'n': 1.8472306738905853, 'nu': 1.21650331921535, 'a_scale': 1.8365037370193495, 'id': 2473600}	1	[1]	[[[1314.57983 , 36.4412196, 299.030275 , 0. ]]]	[[[ 22.0646982,169.696862 , 0. ]]]	[[[0.00000033,0.00000033,0.00000033,0. ]]]	[[[0.00000033,0.00000033,0. ]]]	[[[0.00000033,0.00000033,0. ]]]	[1.]
{'B_diff': 0.25, 'I_diff': 0.75, 'T_diff': 0.5, 'N0': 814.7944114130796, 'h_N': 11.82251906897399, 'r0': 1.1796499026707394, 'a0': 0.0015010550318714478, 'h0': 0.7780432202650257, 'alpha0': 0.0007794023473271857, 'eta0': 2.1326222563081725, 'delta': 0.04411004727533228, 'n': 1.1068976087346272, 'nu': 1.92234583694762, 'a_scale': 1.7523107294971911, 'id': 2472200}	1	[0]	[[[ 0.5623884,3853.45094 , 29.5581926, 73.0296981]]]	[[[1719.7513 , 17.2855343, 44.9762054]]]	[[[0.,0.,0.,0.]]]	[[[0.,0.,0.]]]	[[[0.,0.,0.]]]	[1.]
{'B_diff': 0.5, 'I_diff': 0.5, 'T_diff': 1.0, 'N0': 1278.826391231221, 'h_N': 16.310727333753327, 'r0': 1.456849045822934, 'a0': 0.0011188279288689654, 'h0': 1.9735810393355673, 'alpha0': 0.0005097390086660109, 'eta0': 3.597276932962222, 'delta': 0.05649741159909613, 'n': 1.703502309708424, 'nu': 1.688823229004165, 'a_scale': 1.6488205431024485, 'id': 2449400}	1	[0]	[[[ 78.408312 ,3933.971045 , 295.625754 , 101.9577499]]]	[[[3466.78332 , 249.359247 , 61.6146366]]]	[[[2.27158757,0.53376749,1.42167678,0.63271924]]]	[[[0.55078016,1.49858157,0.82920742]]]	[[[0.47029307,1.04258276,0.33828969]]]	[1.]
{'B_diff': 0.5, 'I_diff': 0.5, 'T_diff': 1.0, 'N0': 1245.9817660874123, 'h_N': 7.845190097673711, 'r0': 1.8408961019677896, 'a0': 0.0012908831696827852, 'h0': 1.0397690989419344, 'alpha0': 0.0008482731439834369, 'eta0': 2.4432202143961375, 'delta': 0.05466779072966755, 'n': 1.38877581060359, 'nu': 1.6115990302479002, 'a_scale': 4.4331344324857085, 'id': 2462200}	1	[0]	[[[ 0.48713025,3690.98634629, 157.6939608 , 205.979142 ]]]	[[[3689.86852 , 40.9112798, 105.162609 ]]]	[[[0.74858751,0.31578194,1.20117411,0.49466395]]]	[[[0.3158032 ,0.53765353,0.56424915]]]	[[[0.33310394,1.53784645,0.49299969]]]	[1.]
{'B_diff': 0.25, 'I_diff': 0.75, 'T_diff': 1.0, 'N0': 2054.0691848862166, 'h_N': 6.2993638140273625, 'r0': 0.5489556182251969, 'a0': 0.0017365206540475814, 'h0': 1.006971778763204, 'alpha0': 0.000729837488962824, 'eta0': 3.3696894304691023, 'delta': 0.05851727626017651, 'n': 1.0745610733777733, 'nu': 1.6764042951373452, 'a_scale': 3.832942067797802, 'id': 2447000}	6	[0,1,0,1,1,1]	[[[1102.7263 ,2417.642223 , 618.481941 , 50.0900696 ], [1131.86938 ,2062.65538 , 776.387993 , 54.0983203 ], [ 993.958855 ,2950.24472 , 755.748966 , 72.3507936 ], [2054.0685 , 0. , 0. , 0. ], [1327.8676 ,2270.30981 , 677.390774 , 13.28356508], [ 1.77065429,6640.72453 , 343.38330789, 717.873231 ]]]	[[[2102.37319 , 435.460719 , 34.8700312 ], [2062.65538 , 322.806784 , 35.7749429 ], [1275.26697 , 348.893579 , 44.5470764 ], [ 0. , 0. , 0. ], [ 0. , 277.096328 , 1.76825198], [ 0. , 342.928173 , 0. ]]]	[[[0.68928831,1.70466182,1.42295024,0.70212325], [0.65686561,1.8234311 ,1.21800048,0.75999043], [0.76600822,1.52321418,1.28272265,0.64051977], [0.00000033,0. ,0. ,0. ], [0.60530669,1.8912422 ,1.39861783,0.30378053], [0.22047729,0.15971085,0.37969434,0.13187064]]]	[[[1.71863106,1.63579523,0.96539604], [1.8234311 ,1.88271567,0.86069278], [2.41288027,1.82088856,0.90761202], [0. ,0. ,0. ], [0. ,1.74014238,1.16221093], [0. ,0.37977735,0. ]]]	[[[1.61959455,0.95790218,0.13507697], [0. ,1.44063102,1.00442742], [2.25329058,1.40446397,0.4960826 ], [0. ,0. ,0. ], [1.8912422 ,1.18786407,0.21152661], [0.15971085,0.33301865,0.13187064]]]	[0.63 ,0.1 ,0.195,0.03 ,0.04 ,0.005]
{'B_diff': 0.75, 'I_diff': 0.5, 'T_diff': 0.5, 'N0': 945.0688157550278, 'h_N': 5.420355305924296, 'r0': 1.4282395003833204, 'a0': 0.0005774984315213758, 'h0': 2.215910346758627, 'alpha0': 0.0007805327769578231, 'eta0': 3.120132958810544, 'delta': 0.03108694660150009, 'n': 1.865436514810467, 'nu': 1.2446135584755416, 'a_scale': 3.1319768432113535, 'id': 2465000}	10	[0,0,0,0,0,0,0,0,0,0]	[[[ 0.38934246,3210.19268 , 155.6842916 , 176.4352833 ], [ 0.37079281,3333.21872 , 151.1889081 , 168.9802482 ], [ 0.37168118,3316.29841 , 152.3794469 , 169.6113297 ], [ 0.34971516,3389.31061 , 150.7164378 , 166.3395666 ], [ 0.37144581,3359.84533 , 151.2767144 , 167.6968176 ], [ 0.39510142,3179.13689 , 154.8068451 , 176.7287294 ], [ 0.37101846,3342.96709 , 152.4467805 , 168.9127282 ], [ 0.39807279,3223.32375 , 156.2090592 , 175.2853884 ], [ 0.36343915,3288.01669 , 151.4148304 , 171.1009661 ], [ 0.42106854,3220.29994 , 155.2682944 , 174.3739396 ]]]	[[[1206.36372 , 79.9132412, 120.777699 ], [1193.6972 , 79.3881377, 117.092278 ], [1199.57307 , 79.4012491, 117.560431 ], [1173.72922 , 79.5476548, 115.431158 ], [1187.83172 , 78.6245729, 116.149374 ], [1237.51328 , 79.2535696, 121.443409 ], [1183.53141 , 79.3366763, 116.839505 ], [1200.33312 , 80.662079 , 120.864339 ], [1226.99518 , 77.3287234, 117.061775 ], [1224.30898 , 79.6606012, 120.442444 ]]]	[[[5.11164224,0.35660245,0.90265138,0.51164126], [5.90666301,0.31958297,0.85015317,0.48844552], [6.01222039,0.34016237,0.88421769,0.52180833], [5.04802491,0.34961608,0.92488458,0.55527811], [3.74589255,0.32745677,0.84898939,0.50150034], [4.26591243,0.35872058,0.85413984,0.49216229], [4.31621941,0.33746661,0.86865241,0.51584912], [4.99803253,0.3287851 ,0.81511938,0.46735415], [6.7488393 ,0.34697459,0.89395627,0.51492678], [3.36586284,0.35254409,0.86779049,0.50497385]]]	[[[0.49475854,1.18283606,0.54195948], [0.45402917,1.0841853 ,0.5081156 ], [0.48147661,1.12294516,0.53044182], [0.51398352,1.18197951,0.57209156], [0.46747912,1.10430358,0.52039193], [0.46545475,1.12590566,0.51522201], [0.47572088,1.12744617,0.53613096], [0.45200882,1.047891 ,0.48749484], [0.46543433,1.17526896,0.54061064], [0.47406248,1.1496171 ,0.53057437]]]	[[[0.57733685,1.22880868,0.86073791], [0.51484177,1.19234429,0.85503667], [0.54364422,1.28810704,0.96224169], [0.54256039,1.33806471,0.99996379], [0.52860797,1.20151078,0.89247298], [0.61304009,1.1811947 ,0.85764957], [0.53452124,1.22894648,0.91295603], [0.54496594,1.1396571 ,0.8037895 ], [0.56788054,1.21777941,0.88575855], [0.58304296,1.19326428,0.88022296]]]	[0.385,0.15 ,0.08 ,0.055,0.15 ,0.09 ,0.05 ,0.02 ,0.015,0.005]
{'B_diff': 0.5, 'I_diff': 0.5, 'T_diff': 0.25, 'N0': 1340.2311980620689, 'h_N': 14.556373461702899, 'r0': 1.7928034867774767, 'a0': 0.0010846149440011334, 'h0': 0.6122628479440195, 'alpha0': 0.00026355130293323595, 'eta0': 2.1495719098698296, 'delta': 0.033997983709945744, 'n': 1.4587807481297022, 'nu': 1.970622481546616, 'a_scale': 2.665244080464122, 'id': 2474400}	2	[0,0]	[[[ 0.41229613,4317.431359 , 39.7674171 , 234.2803586 ], [ 0.36097444,7126.537625 , 39.7674038 , 159.6786745 ]]]	[[[4038.15484 , 21.8895266, 159.78648 ], [ 664.203095 , 21.8895193, 104.538931 ]]]	[[[0. ,0. ,0. ,0. ], [0.00000033,0.00000033,0.00000033,0.00000033]]]	[[[0. ,0. ,0. ], [0.00000033,0.00000033,0.00000033]]]	[[[0. ,0. ,0. ], [0.00000033,0.00000033,0.00000033]]]	[0.78,0.22]
{'B_diff': 0.5, 'I_diff': 0.75, 'T_diff': 0.25, 'N0': 722.3119713268181, 'h_N': 12.045871949764628, 'r0': 1.4297483547139909, 'a0': 0.0017505720153841223, 'h0': 1.8978458294033036, 'alpha0': 0.00030071930161527677, 'eta0': 3.81773135321202, 'delta': 0.058167695186425464, 'n': 1.1596923197015405, 'nu': 1.4047544269600762, 'a_scale': 4.391606987098194, 'id': 2462400}	1	[1]	[[[ 7.18990434,1306.945408 , 479.853071 , 122.249702 ]]]	[[[676.232797,212.012238,122.249702]]]	[[[1.59649009,0.71392762,0.77607769,0.49284087]]]	[[[0.96382783,0.7542899 ,0.49284087]]]	[[[1.58476837,1.14184562,0. ]]]	[1.]
{'B_diff': 0.5, 'I_diff': 0.25, 'T_diff': 0.5, 'N0': 939.018559162144, 'h_N': 12.758112895241885, 'r0': 1.6488238590886086, 'a0': 0.001474011798006364, 'h0': 1.8490620461219895, 'alpha0': 0.00036837863557741035, 'eta0': 2.942430907165112, 'delta': 0.047038699499878586, 'n': 1.3055257251101304, 'nu': 1.560682358528985, 'a_scale': 1.427704512570875, 'id': 2461000}	1	[1]	[[[ 6.11654176,2868.142672 , 159.2589324 , 188.13803 ]]]	[[[2520.54951 , 127.028303, 0. ]]]	[[[3.56842892,0.42772679,1.32229193,0.56911453]]]	[[[0.44346597,1.34199589,0. ]]]	[[[0.32916761,1.25086677,0.56911453]]]	[1.]
{'B_diff': 0.25, 'I_diff': 0.5, 'T_diff': 1.0, 'N0': 1053.042717882695, 'h_N': 15.763066672352435, 'r0': 1.3669124850656913, 'a0': 0.0006091400211552674, 'h0': 2.073670206249573, 'alpha0': 0.0006224374326618404, 'eta0': 4.274573112984779, 'delta': 0.0369946171342329, 'n': 1.4519735434541063, 'nu': 1.2706607334150215, 'a_scale': 1.733784715311233, 'id': 2459000}	1	[0]	[[[ 26.3417476,2996.11999 , 272.7904528, 167.4743735]]]	[[[1719.35652 , 236.931554, 102.974082]]]	[[[2.61479095,0.51473529,1.22850757,0.48558998]]]	[[[0.54128927,1.31392931,0.63563841]]]	[[[0.48455839,0.70076579,0.2489943 ]]]	[1.]
{'B_diff': 1.0, 'I_diff': 0.25, 'T_diff': 0.25, 'N0': 1497.3728766252243, 'h_N': 8.912761831170231, 'r0': 0.8688795835310319, 'a0': 0.0006274207876160657, 'h0': 1.2097000727324105, 'alpha0': 0.0008073394394831311, 'eta0': 4.449561900549763, 'delta': 0.04837773266688111, 'n': 1.8192865236715452, 'nu': 1.0852467716979572, 'a_scale': 1.7912481233364845, 'id': 2467200}	2	[0,1]	[[[ 601.488456 , 525.7265821, 664.227177 , 231.6882441], [1372.64709 , 34.3686732, 200.4294183, 0. ]]]	[[[479.997923 ,417.154331 ,179.884634 ], [ 20.4338212,185.74862 , 0. ]]]	[[[0.58304937,2.22629751,0.80478544,0.10009217], [0. ,0. ,0. ,0. ]]]	[[[2.27977116,0.87528958,0.10803851], [0. ,0. ,0. ]]]	[[[1.77949304,0.68770206,0.07251478], [0. ,0. ,0. ]]]	[0.19,0.81]
{'B_diff': 0.75, 'I_diff': 0.25, 'T_diff': 0.5, 'N0': 2017.09376819559, 'h_N': 8.170642995107432, 'r0': 1.7909248168205139, 'a0': 0.0013065080195495938, 'h0': 1.7464707263504475, 'alpha0': 0.0004766539418523481, 'eta0': 3.0370340118442343, 'delta': 0.05217911675217224, 'n': 1.1417963696401148, 'nu': 1.4580310859620285, 'a_scale': 1.2427132889926382, 'id': 2451400}	1	[1]	[[[ 62.6907233,5277.9750479, 415.0332351, 349.001233 ]]]	[[[5258.86723 , 337.939051, 0. ]]]	[[[3.15487164,0.55806108,1.42959308,0.78105185]]]	[[[0.55837893,1.46974445,0. ]]]	[[[0.49212709,1.29964206,0.78105185]]]	[1.]
{'B_diff': 0.75, 'I_diff': 0.25, 'T_diff': 0.75, 'N0': 1994.1033144425544, 'h_N': 14.284328828761215, 'r0': 1.5698677159577494, 'a0': 0.001295637889187584, 'h0': 0.7143398134506581, 'alpha0': 0.0003812009737854923, 'eta0': 2.720242158660519, 'delta': 0.047831698038337034, 'n': 1.3040516988291706, 'nu': 1.425253254463324, 'a_scale': 3.141803453538264, 'id': 2438800}	1	[0]	[[[ 19.4602625,3614.134301 , 233.7941605, 581.171656 ]]]	[[[3209.40163 , 172.640669, 326.478891]]]	[[[2.65176637,0.48593712,1.16565579,0.23999667]]]	[[[0.50559442,1.25649115,0.31446174]]]	[[[0.34236519,0.92869216,0.14512304]]]	[1.]
{'B_diff': 0.5, 'I_diff': 0.75, 'T_diff': 0.75, 'N0': 1006.3023528240296, 'h_N': 9.643525596837373, 'r0': 1.639357030507324, 'a0': 0.0016611253783703295, 'h0': 1.8095117106813516, 'alpha0': 0.0005726602652113043, 'eta0': 1.3762890914137673, 'delta': 0.05615563076826198, 'n': 1.849495422218551, 'nu': 1.040881012683053, 'a_scale': 4.1945693042777386, 'id': 2475600}	1	[1]	[[[850.141855 , 29.2676993,268.107254 , 0. ]]]	[[[ 16.6655876,137.843265 , 0. ]]]	[[[0.00000033,0.00000033,0.00000033,0. ]]]	[[[0.00000033,0.00000033,0. ]]]	[[[0.00000033,0.00000033,0. ]]]	[1.]
{'B_diff': 0.5, 'I_diff': 0.75, 'T_diff': 1.0, 'N0': 1052.4194685764367, 'h_N': 11.986563184692304, 'r0': 1.0528358628562224, 'a0': 0.0011925063997020927, 'h0': 1.0092161653926237, 'alpha0': 0.00021865586547251267, 'eta0': 3.838410465529294, 'delta': 0.059048974782648235, 'n': 1.8445559554520923, 'nu': 1.1239457112470022, 'a_scale': 3.0598217553849403, 'id': 2475800}	1	[1]	[[[946.840034 , 32.1000643,176.5596016, 0. ]]]	[[[19.0784095,91.6704382, 0. ]]]	[[[0.00000033,0.00000033,0.00000033,0. ]]]	[[[0.00000033,0.00000033,0. ]]]	[[[0.00000033,0.00000033,0. ]]]	[1.]
{'B_diff': 0.5, 'I_diff': 0.75, 'T_diff': 0.75, 'N0': 1935.7762857370396, 'h_N': 18.659139618213686, 'r0': 0.9681882393669641, 'a0': 0.0008913518932470183, 'h0': 1.9312675021291545, 'alpha0': 0.00029764367353309496, 'eta0': 2.5299580545804705, 'delta': 0.03599914892039023, 'n': 1.829585316504434, 'nu': 1.1864352449429987, 'a_scale': 2.4881666681943644, 'id': 2462800}	2	[0,1]	[[[ 160.545954 ,4197.07385 , 540.152737 , 413.416756 ], [1790.71172 , 29.0268792, 248.873593 , 0. ]]]	[[[1690.78332 , 253.326235 , 265.118918 ], [ 17.6025704, 127.018043 , 0. ]]]	[[[1.99662806,0.65958024,0.89956673,0.34714644], [0.00000033,0.00000033,0.00000033,0. ]]]	[[[0.91209021,1.08687431,0.47029409], [0.00000033,0.00000033,0. ]]]	[[[0.86867472,1.38563986,0.74793882], [0.00000033,0.00000033,0. ]]]	[0.7,0.3]
{'B_diff': 0.5, 'I_diff': 1.0, 'T_diff': 0.75, 'N0': 2239.509729047043, 'h_N': 9.214784329477046, 'r0': 0.5326341596558437, 'a0': 0.0013763214427290156, 'h0': 1.7729874343755843, 'alpha0': 0.00031404601235009497, 'eta0': 4.342613304426633, 'delta': 0.052367237745896265, 'n': 1.9898056518532146, 'nu': 1.0971192037822228, 'a_scale': 3.0562558543118246, 'id': 2476400}	1	[1]	[[[2192.88166 , 24.51977702, 74.7183468 , 0. ]]]	[[[14.8669803,35.3191265, 0. ]]]	[[[0.00000033,0.00000033,0.00000033,0. ]]]	[[[0.00000033,0.00000033,0. ]]]	[[[0.00000033,0.00000033,0. ]]]	[1.]
{'B_diff': 1.0, 'I_diff': 0.5, 'T_diff': 0.25, 'N0': 1924.9163984460185, 'h_N': 13.566065971694467, 'r0': 1.9529291444982717, 'a0': 0.000595525534124387, 'h0': 1.869809021575804, 'alpha0': 0.0008678708524349466, 'eta0': 2.3569198800909272, 'delta': 0.0484089248722742, 'n': 1.6371641054608217, 'nu': 1.094480897869588, 'a_scale': 4.102726563180955, 'id': 2455200}	1	[1]	[[[ 18.1588994,6061.48372 , 478.1088898, 259.428705 ]]]	[[[2965.03036 , 399.483069, 259.428705]]]	[[[3.27485213,0.48724363,1.44191608,0.77483747]]]	[[[0.63233513,1.6173118 ,0.77483747]]]	[[[0.38223033,0.70008159,0. ]]]	[1.]
{'B_diff': 0.5, 'I_diff': 0.75, 'T_diff': 1.0, 'N0': 1664.6422885231207, 'h_N': 12.983058953076988, 'r0': 1.9509739406557944, 'a0': 0.0017366751467156633, 'h0': 0.9783836288674708, 'alpha0': 0.000845170269850187, 'eta0': 4.4073508406115245, 'delta': 0.03603848295402352, 'n': 1.7489224916617663, 'nu': 1.5777364295011156, 'a_scale': 4.030359674200474, 'id': 2463000}	1	[0]	[[[ 108.759879 ,2428.1648497, 448.4312677, 512.624779 ]]]	[[[2397.07499 , 27.6888537, 220.685305 ]]]	[[[1.55565865,1.0686722 ,0.88318886,0.45930015]]]	[[[1.06857307,0.79877778,0.45508949]]]	[[[1.13155269,0.9399248 ,0.67364224]]]	[1.]
{'B_diff': 0.75, 'I_diff': 0.25, 'T_diff': 0.25, 'N0': 847.8030056708842, 'h_N': 17.140563604278604, 'r0': 1.080507958543048, 'a0': 0.0010649584828580404, 'h0': 1.8646263702876438, 'alpha0': 0.00045996873037246265, 'eta0': 5.04727295422653, 'delta': 0.0531094539063927, 'n': 1.445159019786974, 'nu': 1.0693986166987428, 'a_scale': 3.5295678368952648, 'id': 2476800}	1	[1]	[[[588.399698 , 70.2826721,437.784084 , 0. ]]]	[[[ 36.8463173,318.811089 , 0. ]]]	[[[0.00000033,0.00000033,0.00000033,0. ]]]	[[[0.00000033,0.00000033,0. ]]]	[[[0.00000033,0.00000033,0. ]]]	[1.]
{'B_diff': 0.5, 'I_diff': 1.0, 'T_diff': 0.25, 'N0': 726.3177209801718, 'h_N': 9.435300851389137, 'r0': 0.6573934151402169, 'a0': 0.0019795194633791297, 'h0': 1.725551860616361, 'alpha0': 0.0006879222995020446, 'eta0': 2.3524531662024764, 'delta': 0.05150399081936438, 'n': 1.3445847345848756, 'nu': 1.566096519159804, 'a_scale': 4.295306347982302, 'id': 2476000}	2	[0,0]	[[[ 0.98603952,4283.6325014 , 78.4202863 , 47.2140509 ], [ 1.13434379,2421.66659075, 78.4202602 , 86.9004184 ]]]	[[[ 11.2517114, 37.4830996, 34.279323 ], [2417.27491 , 37.4830871, 72.1348179]]]	[[[0. ,0. ,0. ,0. ], [0.00000033,0.00000033,0.00000033,0.00000033]]]	[[[0. ,0. ,0. ], [0.00000033,0.00000033,0.00000033]]]	[[[0. ,0. ,0. ], [0.00000033,0.00000033,0.00000033]]]	[0.66,0.34]
{'B_diff': 0.75, 'I_diff': 0.75, 'T_diff': 1.0, 'N0': 847.857659206278, 'h_N': 16.0527576102195, 'r0': 0.9177036120015332, 'a0': 0.0011273265791884289, 'h0': 1.4528522754922202, 'alpha0': 0.0005478372606496935, 'eta0': 3.3161274250666137, 'delta': 0.05811422836605895, 'n': 1.0020657913125044, 'nu': 1.3821295317512154, 'a_scale': 3.7495056961975157, 'id': 2466200}	2	[1,1]	[[[ 2.95292881,1874.07263 , 193.442941 , 104.920709 ], [ 375.394719 ,1999.60088 , 519.901792 , 16.2847761 ]]]	[[[1874.07263 , 193.442941, 104.920709], [ 0. , 0. , 0. ]]]	[[[0.6541069 ,0.3922173 ,0.90344317,0.50961002], [0.96520119,1.19138129,1.04626671,0.22057392]]]	[[[0.3922173 ,0.90344317,0.50961002], [0. ,0. ,0. ]]]	[[[0. ,0. ,0. ], [1.19138129,1.04626671,0.22057392]]]	[0.985,0.015]
{'B_diff': 0.5, 'I_diff': 0.25, 'T_diff': 1.0, 'N0': 1831.5616813511408, 'h_N': 18.69490778414618, 'r0': 1.0142375914338213, 'a0': 0.0008769340436689012, 'h0': 2.0855951942217903, 'alpha0': 0.0007508227355316903, 'eta0': 4.19162612753062, 'delta': 0.05037980757904005, 'n': 1.795719051258983, 'nu': 1.1368384913829903, 'a_scale': 4.643749606871173, 'id': 2474200}	2	[1,0]	[[[1689.14215 , 39.5041676, 246.7823119, 0. ], [ 500.9426 ,2938.464248 , 825.679882 , 158.9050972]]]	[[[ 20.5971997, 151.248937 , 0. ], [2069.68825 , 556.759903 , 94.956987 ]]]	[[[0.00000033,0.00000033,0.00000033,0. ], [1.09562653,1.12386318,0.87162154,0.32410494]]]	[[[0.00000033,0.00000033,0. ], [1.19515842,1.06188335,0.50737813]]]	[[[0.00000033,0.00000033,0. ], [1.28090558,1.48084371,0.51738246]]]	[0.895,0.105]
{'B_diff': 0.75, 'I_diff': 0.25, 'T_diff': 0.75, 'N0': 1850.9272360536504, 'h_N': 18.254467813638076, 'r0': 1.476330774521628, 'a0': 0.0010548206310602626, 'h0': 1.0431781947476213, 'alpha0': 0.00021641818506815333, 'eta0': 1.4850458832631392, 'delta': 0.033380841664553844, 'n': 1.839007690283791, 'nu': 1.8956221120421213, 'a_scale': 3.5075111177588316, 'id': 2477200}	1	[0]	[[[ 0.4949009,8576.91669 , 47.9293544, 139.5864824]]]	[[[4353.56179 , 31.3410793, 72.71169 ]]]	[[[0.00000033,0.00000033,0.00000033,0.00000033]]]	[[[0.00000033,0.00000033,0.00000033]]]	[[[0.00000033,0.00000033,0.00000033]]]	[1.]
{'B_diff': 0.75, 'I_diff': 0.5, 'T_diff': 0.75, 'N0': 827.825232400287, 'h_N': 9.492278424345349, 'r0': 1.1632476970635692, 'a0': 0.0011224767331480775, 'h0': 1.525436399802337, 'alpha0': 0.00038648456492528806, 'eta0': 2.9916382588271677, 'delta': 0.05282095142220063, 'n': 1.9793257869052323, 'nu': 1.8937954156191177, 'a_scale': 4.446489236239555, 'id': 2465200}	2	[0,0]	[[[ 9.5381622 ,2161.6509119 , 126.6758813 , 141.0465299 ], [ 0.56627423,4479.623535 , 86.9054632 , 64.8245732 ]]]	[[[2129.73182 , 36.5900994, 71.5263731], [ 870.340215 , 35.1503642, 35.9839467]]]	[[[3.58835434,0.36293528,1.04894805,0.41373958], [0.0503895 ,0.05725608,0.48307603,0.29678593]]]	[[[0.36528491,0.45892379,0.48756426], [0.09675974,0.10994062,0.17535854]]]	[[[0.37582979,1.34504441,0.3890155 ], [0.0821249 ,0.80997546,0.51789886]]]	[0.715,0.285]
{'B_diff': 0.5, 'I_diff': 1.0, 'T_diff': 0.5, 'N0': 1281.2445540787255, 'h_N': 14.871022874068176, 'r0': 1.9938120512913375, 'a0': 0.002040706841608663, 'h0': 1.8211474707398192, 'alpha0': 0.0007164340968614541, 'eta0': 4.340199326104528, 'delta': 0.05912367631961671, 'n': 1.8861442760842393, 'nu': 1.465752423299393, 'a_scale': 3.7264308097347345, 'id': 2437800}	1	[1]	[[[515.620331 ,668.9875978,911.624627 ,115.006012 ]]]	[[[653.445075,152.138938,115.006012]]]	[[[0.67556948,1.91388547,0.47198368,0.14124826]]]	[[[1.92261291,0.91086399,0.14124826]]]	[[[1.63796898,0.41156299,0. ]]]	[1.]
{'B_diff': 0.75, 'I_diff': 0.25, 'T_diff': 0.5, 'N0': 747.3989290624047, 'h_N': 12.95613008819328, 'r0': 1.7328409922247872, 'a0': 0.0017510975292554546, 'h0': 0.9403005879148292, 'alpha0': 0.0005999237761310928, 'eta0': 2.7193416257265994, 'delta': 0.034379502027107406, 'n': 1.9081516936089824, 'nu': 1.4006251756777215, 'a_scale': 1.80816017115255, 'id': 2477000}	1	[0]	[[[ 0.64764257,1624.923069 , 68.3478633 , 251.819872 ]]]	[[[920.956378 , 54.4440355,100.64464 ]]]	[[[0.,0.,0.,0.]]]	[[[0.,0.,0.]]]	[[[0.,0.,0.]]]	[1.]
{'B_diff': 0.5, 'I_diff': 1.0, 'T_diff': 0.5, 'N0': 2190.63361344805, 'h_N': 5.744632364509712, 'r0': 1.3358810740635911, 'a0': 0.0016881801566892489, 'h0': 1.8609766206754743, 'alpha0': 0.0005448516666886361, 'eta0': 3.1447522121257743, 'delta': 0.051980152760737836, 'n': 1.751604679494898, 'nu': 1.5852848126744004, 'a_scale': 1.0168949903740347, 'id': 2476200}	1	[1]	[[[ 0.24780809,10842.97224 , 49.04371437, 73.4783063 ]]]	[[[6895.07152 , 39.7847733, 0. ]]]	[[[0.,0.,0.,0.]]]	[[[0.,0.,0.]]]	[[[0.,0.,0.]]]	[1.]
{'B_diff': 0.75, 'I_diff': 0.5, 'T_diff': 0.5, 'N0': 1884.4384367247533, 'h_N': 9.890858370943754, 'r0': 1.2180390453507899, 'a0': 0.0009536204768957984, 'h0': 1.145031681061838, 'alpha0': 0.0007071481425193979, 'eta0': 2.0021597847768184, 'delta': 0.030463942520636094, 'n': 1.6253911992388357, 'nu': 1.9749256458860645, 'a_scale': 3.608952878384384, 'id': 2477800}	2	[0,0]	[[[ 0.26897772,12973.27021 , 25.2925186 , 52.7623166 ], [ 0.28118546, 7205.441652 , 25.2925101 , 97.5904916 ]]]	[[[1136.60741 , 13.98907 , 30.8240856], [6948.95406 , 13.9890653, 55.164295 ]]]	[[[0. ,0. ,0. ,0. ], [0.00000033,0.00000033,0.00000033,0.00000033]]]	[[[0. ,0. ,0. ], [0.00000033,0.00000033,0.00000033]]]	[[[0. ,0. ,0. ], [0.00000033,0.00000033,0.00000033]]]	[0.37,0.63]
{'B_diff': 1.0, 'I_diff': 0.5, 'T_diff': 0.25, 'N0': 604.6146076528217, 'h_N': 8.170359284714749, 'r0': 1.4746667745524742, 'a0': 0.0014703830128652339, 'h0': 1.5770143362700444, 'alpha0': 0.0007063682964049076, 'eta0': 3.0385967338171502, 'delta': 0.04665515764606196, 'n': 1.0855767584155054, 'nu': 1.3811085526585836, 'a_scale': 2.2172676363764015, 'id': 2468000}	2	[1,0]	[[[ 0.50883611,1293.05544042, 100.4205692 , 113.83294 ], [ 0.50589907,2744.380697 , 156.8870712 , 81.75453718]]]	[[[1292.87315 , 68.3285438, 113.83294 ], [ 356.431677 , 87.3973864, 73.1025297]]]	[[[0.21443948,0.1861791 ,0.43862214,0.20454608], [0.4041637 ,0.26788751,0.93160443,0.63661285]]]	[[[0.18619809,0.52333189,0.20454608], [0.54442059,1.08245943,0.66139798]]]	[[[0.05825761,0.26144298,0. ], [0.22758376,0.82050889,0.43294733]]]	[0.465,0.535]
{'B_diff': 1.0, 'I_diff': 0.75, 'T_diff': 1.0, 'N0': 1174.8376944064598, 'h_N': 18.860938938483145, 'r0': 0.9944050803831712, 'a0': 0.0013655495697842458, 'h0': 1.7006298275723737, 'alpha0': 0.00031258581002449116, 'eta0': 2.5767582764364367, 'delta': 0.057400835616375906, 'n': 1.4700967652198504, 'nu': 1.7499719883287503, 'a_scale': 3.782676183366764, 'id': 2469400}	1	[0]	[[[ 2.74992498,2596.41498662, 298.4662455 , 207.160974 ]]]	[[[2596.26026 , 51.5516915, 101.500785 ]]]	[[[0.64126583,0.37268122,0.89838477,0.42088482]]]	[[[0.37268588,0.31902885,0.44456768]]]	[[[0.41109087,1.10114276,0.65663354]]]	[1.]
{'B_diff': 0.75, 'I_diff': 0.5, 'T_diff': 0.75, 'N0': 1588.0029615775857, 'h_N': 6.899251829794029, 'r0': 1.4617903734345044, 'a0': 0.0013066103092815944, 'h0': 1.3436799813659075, 'alpha0': 0.000768020344085964, 'eta0': 1.4481332021457978, 'delta': 0.05384671730545603, 'n': 1.2375121395490716, 'nu': 1.9838954917430316, 'a_scale': 3.1398686966304172, 'id': 2478000}	2	[0,0]	[[[ 0.27452252,11956.224206 , 32.6711095 , 24.3546185 ], [ 0.28425093, 6144.47779482, 32.6711095 , 52.5260326 ]]]	[[[ 58.570806 , 19.0044793, 12.0367724], [6140.16382 , 19.0044793, 28.7345247]]]	[[[0.,0.,0.,0.], [0.,0.,0.,0.]]]	[[[0.,0.,0.], [0.,0.,0.]]]	[[[0.,0.,0.], [0.,0.,0.]]]	[0.55,0.45]
{'B_diff': 0.75, 'I_diff': 1.0, 'T_diff': 0.25, 'N0': 1961.34743130508, 'h_N': 19.669024472058915, 'r0': 1.2487700155210109, 'a0': 0.0006651680295840428, 'h0': 1.8195484517805909, 'alpha0': 0.0003935244705036014, 'eta0': 3.395729833156174, 'delta': 0.035657805535129455, 'n': 1.914112587362547, 'nu': 1.6717765953150008, 'a_scale': 3.0806167559486215, 'id': 2479200}	2	[0,0]	[[[ 0.66913025, 7233.539083 , 66.341927 , 124.9244325 ], [ 0.62728786,13365.994048 , 66.3419491 , 62.67656814]]]	[[[6890.48771 , 32.6692077, 112.423436 ], [ 973.708948 , 32.6692186, 57.4587046]]]	[[[0.00000033,0.00000033,0.00000033,0.00000033], [0. ,0. ,0. ,0. ]]]	[[[0.00000033,0.00000033,0.00000033], [0. ,0. ,0. ]]]	[[[0.00000033,0.00000033,0.00000033], [0. ,0. ,0. ]]]	[0.675,0.325]
{'B_diff': 1.0, 'I_diff': 1.0, 'T_diff': 0.5, 'N0': 1269.5580683708754, 'h_N': 19.906666976577323, 'r0': 1.5974138352757585, 'a0': 0.0018276210812985245, 'h0': 0.8681013018101005, 'alpha0': 0.0008095414496476811, 'eta0': 3.9578117718620605, 'delta': 0.04352804398582861, 'n': 1.102013393414409, 'nu': 1.058787779671568, 'a_scale': 4.712746556103269, 'id': 2469800}	2	[1,1]	[[[ 8.96231522,975.934193 ,564.605243 ,380.054207 ], [ 5.18453754,635.197857 ,227.083083 ,456.508501 ]]]	[[[504.892287,249.088826,380.054207], [635.197857,227.083083,456.508501]]]	[[[1.23021506,0.95082188,0.92992612,0.29858595], [0.00000033,0.00000033,0.00000033,0.00000033]]]	[[[0.33226307,0.58288149,0.29858595], [0.00000033,0.00000033,0.00000033]]]	[[[2.09560138,1.39807713,0. ], [0. ,0. ,0. ]]]	[0.76,0.24]
{'B_diff': 0.5, 'I_diff': 0.75, 'T_diff': 1.0, 'N0': 2141.0990404512518, 'h_N': 17.46292487322342, 'r0': 1.3951444440130225, 'a0': 0.001864900860630964, 'h0': 0.7629398801034738, 'alpha0': 0.0004856468153272656, 'eta0': 4.878159405215595, 'delta': 0.03580245507268112, 'n': 1.701092670890687, 'nu': 1.9933174569173802, 'a_scale': 2.547573790533555, 'id': 2450200}	1	[0]	[[[ 136.613211 ,5549.8169842, 345.173634 , 307.7418235]]]	[[[5483.67972 , 136.757858, 213.476324]]]	[[[1.98796276,0.58717878,1.73676624,0.38665457]]]	[[[0.58780249,2.0964182 ,0.51402279]]]	[[[0.55734909,1.5656281 ,0.10579222]]]	[1.]
{'B_diff': 1.0, 'I_diff': 0.75, 'T_diff': 1.0, 'N0': 2047.2860990402128, 'h_N': 8.721712438992402, 'r0': 1.5691951233761665, 'a0': 0.0007281518225241279, 'h0': 1.144483101717395, 'alpha0': 0.0004885428087375493, 'eta0': 2.972986320145461, 'delta': 0.05362619512448166, 'n': 1.6591803774208551, 'nu': 1.1160992792677005, 'a_scale': 1.1074715119148526, 'id': 2431000}	1	[1]	[[[ 74.4544438 ,2824.359912 , 310.72362482, 956.101885 ]]]	[[[2691.25691 , 310.653495, 0. ]]]	[[[1.97274181,0.60259093,0.86672594,0.0827712 ]]]	[[[0.6127332 ,0.86682493,0. ]]]	[[[0.50743183,0.43253591,0.0827712 ]]]	[1.]
{'B_diff': 0.75, 'I_diff': 0.75, 'T_diff': 0.25, 'N0': 666.2812186694632, 'h_N': 12.22072006206416, 'r0': 0.9032847546962299, 'a0': 0.0017055466928150378, 'h0': 1.967152367356558, 'alpha0': 0.0005015654280116678, 'eta0': 2.9743115109328495, 'delta': 0.0450460927739046, 'n': 1.952105071190391, 'nu': 1.6362147810464442, 'a_scale': 3.80603961378024, 'id': 2478400}	2	[0,0]	[[[ 0.96442531,1905.9339098 , 75.5976237 , 99.2963961 ], [ 0.78847424,4136.575801 , 75.5976237 , 44.2618362 ]]]	[[[1861.72705 , 37.1066408, 73.7244499], [ 186.105471 , 37.1066408, 33.7281098]]]	[[[0.,0.,0.,0.], [0.,0.,0.,0.]]]	[[[0.,0.,0.], [0.,0.,0.]]]	[[[0.,0.,0.], [0.,0.,0.]]]	[0.48,0.52]
{'B_diff': 0.75, 'I_diff': 1.0, 'T_diff': 0.5, 'N0': 706.5794760183533, 'h_N': 5.924692903566197, 'r0': 1.9500233004388523, 'a0': 0.00188144343304491, 'h0': 1.8338555619539543, 'alpha0': 0.0008140151406289201, 'eta0': 4.126185294469995, 'delta': 0.04170842939564356, 'n': 1.0550901746056498, 'nu': 1.8248398727950135, 'a_scale': 4.541367566213225, 'id': 2479400}	3	[1,1,1]	[[[ 0.14958173,2549.92813 , 22.6710844 , 37.2472274 ], [ 0.12949098,5544.23632957, 0. , 0. ], [ 148.124944 ,2299.46927 , 571.546979 , 49.5700557 ]]]	[[[2549.92813 , 22.6710844 , 37.2472274 ], [ 7.23117957, 0. , 0. ], [ 0. , 0. , 0. ]]]	[[[0.00000033,0.00000033,0.00000033,0.00000033], [0.00000033,0.00000033,0. ,0. ], [1.44391571,0.95440145,0.86918454,1.08567445]]]	[[[0.00000033,0.00000033,0.00000033], [0.00000033,0. ,0. ], [0. ,0. ,0. ]]]	[[[0. ,0. ,0. ], [0.00000033,0. ,0. ], [0.95440145,0.86918454,1.08567445]]]	[0.87 ,0.125,0.005]
{'B_diff': 1.0, 'I_diff': 0.25, 'T_diff': 1.0, 'N0': 608.2972914140038, 'h_N': 9.426195247807867, 'r0': 0.5856469309475867, 'a0': 0.0014161506498784216, 'h0': 1.0835353660585545, 'alpha0': 0.0004538006707196161, 'eta0': 4.554782279148126, 'delta': 0.03410073721418473, 'n': 1.1465158285223536, 'nu': 1.2958254194397247, 'a_scale': 1.3554975127292561, 'id': 2480600}	1	[1]	[[[ 2.69345656,610.5681818 , 99.2277449 ,363.375133 ]]]	[[[599.572321 , 86.7998722, 0. ]]]	[[[0.00000033,0.00000033,0.00000033,0.00000033]]]	[[[0.00000033,0.00000033,0. ]]]	[[[0.00000033,0.00000033,0.00000033]]]	[1.]
{'B_diff': 0.75, 'I_diff': 1.0, 'T_diff': 0.75, 'N0': 1951.2198671526924, 'h_N': 6.544963057176946, 'r0': 0.6356308393333796, 'a0': 0.0010551046341987452, 'h0': 1.293357593110992, 'alpha0': 0.000779070135597106, 'eta0': 2.6982794210542824, 'delta': 0.04068123349068554, 'n': 1.7023974161552378, 'nu': 1.968860765496264, 'a_scale': 1.1400914994552265, 'id': 2479600}	1	[1]	[[[ 0.47165555,9434.29183 , 18.73247129, 68.5867305 ]]]	[[[5792.73778 , 14.9788664, 0. ]]]	[[[0.,0.,0.,0.]]]	[[[0.,0.,0.]]]	[[[0.,0.,0.]]]	[1.]
{'B_diff': 1.0, 'I_diff': 0.5, 'T_diff': 0.5, 'N0': 1195.394444793424, 'h_N': 6.32808247002122, 'r0': 1.2995268148191288, 'a0': 0.0012738605770272016, 'h0': 0.7056558776481255, 'alpha0': 0.00023314326341582317, 'eta0': 1.8641809470519468, 'delta': 0.040114772795405096, 'n': 1.8408984523714695, 'nu': 1.0753276533008247, 'a_scale': 2.262452462722439, 'id': 2481000}	1	[1]	[[[1048.31925 , 22.68680291, 242.5491111 , 0. ]]]	[[[ 13.1700153,165.975332 , 0. ]]]	[[[0.00000033,0.00000033,0.00000033,0. ]]]	[[[0.00000033,0.00000033,0. ]]]	[[[0.00000033,0.00000033,0. ]]]	[1.]
{'B_diff': 0.5, 'I_diff': 0.5, 'T_diff': 0.5, 'N0': 1380.5984626421332, 'h_N': 10.474597248003661, 'r0': 1.719595593386239, 'a0': 0.0012853051468328317, 'h0': 1.0583231059680411, 'alpha0': 0.0006580430155848291, 'eta0': 2.899415762686796, 'delta': 0.05375900669266705, 'n': 1.2922667651212953, 'nu': 1.4667401632090509, 'a_scale': 1.8851878666209938, 'id': 2449000}	1	[0]	[[[ 25.5946414,3518.855901 , 254.4854722, 249.3665249]]]	[[[3223.44118, 159.99799, 196.06937]]]	[[[2.73895919,0.48908611,1.34190477,0.43789926]]]	[[[0.50015863,1.54291388,0.49461273]]]	[[[0.378104 ,1.04384356,0.23299686]]]	[1.]
{'B_diff': 0.75, 'I_diff': 0.75, 'T_diff': 0.5, 'N0': 1586.8515956401716, 'h_N': 13.45991817748256, 'r0': 1.5400255965860927, 'a0': 0.0012606119378700525, 'h0': 0.7287892808910439, 'alpha0': 0.0008449783896387574, 'eta0': 1.8353348777300091, 'delta': 0.057717111132912016, 'n': 1.5418725618534346, 'nu': 1.0152038301824458, 'a_scale': 1.630259459320662, 'id': 2414600}	3	[1,0,1]	[[[ 5.87777583,1345.113521 , 309.775656 , 575.755838 ], [ 198.806702 , 635.6999428 , 439.069817 , 500.9126013 ], [1328.00777 , 49.5666051 , 393.375024 , 9.63863318]]]	[[[241.422701 ,309.775656 ,575.755838 ], [557.93903 ,302.59344 ,451.716239 ], [ 30.7960352,247.279315 , 0. ]]]	[[[0.16371622,0.10900392,0.0767696 ,0.02175246], [0.80747051,1.32153427,0.53947286,0.05705949], [0. ,0. ,0. ,0. ]]]	[[[0.13780909,0.0767696 ,0.02175246], [1.3860127 ,0.65123819,0.06030915], [0. ,0. ,0. ]]]	[[[0.10384932,0. ,0. ], [0.92697532,0.29624678,0.02723549], [0. ,0. ,0. ]]]	[0.14,0.74,0.12]
{'B_diff': 1.0, 'I_diff': 1.0, 'T_diff': 0.5, 'N0': 1379.6972032538415, 'h_N': 17.195809910162495, 'r0': 1.8966764786947237, 'a0': 0.0014171019129868147, 'h0': 0.7968720879003164, 'alpha0': 0.0006731408917377283, 'eta0': 2.2458626924188976, 'delta': 0.048986726666032564, 'n': 1.9485178076987162, 'nu': 1.0566213165938305, 'a_scale': 3.054041311925497, 'id': 2482600}	1	[1]	[[[1197.06675 , 23.58340847, 289.608037 , 0. ]]]	[[[ 13.9424012,170.752134 , 0. ]]]	[[[0.00000033,0.00000033,0.00000033,0. ]]]	[[[0.00000033,0.00000033,0. ]]]	[[[0.00000033,0.00000033,0. ]]]	[1.]
{'B_diff': 1.0, 'I_diff': 0.25, 'T_diff': 0.25, 'N0': 1435.037455800597, 'h_N': 6.663923801545461, 'r0': 1.8193555486687458, 'a0': 0.0007500736160317186, 'h0': 1.275181321521973, 'alpha0': 0.00029475578335820215, 'eta0': 3.832231625987761, 'delta': 0.03445908694904361, 'n': 1.0555943886810737, 'nu': 1.595387507178264, 'a_scale': 4.1088083595869715, 'id': 2480000}	1	[0]	[[[ 0.17813808,3976.45839208, 95.2352421 , 199.3966252 ]]]	[[[3976.45839 , 51.0682767, 144.769943 ]]]	[[[0.,0.,0.,0.]]]	[[[0.,0.,0.]]]	[[[0.,0.,0.]]]	[1.]
{'B_diff': 0.25, 'I_diff': 0.25, 'T_diff': 0.75, 'N0': 1054.5064269671657, 'h_N': 13.64567319170041, 'r0': 1.5293567554802285, 'a0': 0.0013468958708484104, 'h0': 1.2186981151801917, 'alpha0': 0.0007472934914416712, 'eta0': 3.6188169324827375, 'delta': 0.05531945889739788, 'n': 1.4468331656221167, 'nu': 1.7071930580464678, 'a_scale': 4.063847942694073, 'id': 2458000}	1	[0]	[[[ 72.8063941,3309.53438 , 284.7341346, 119.1563724]]]	[[[2180.73036 , 214.442275 , 73.4558854]]]	[[[2.08138411,0.57285226,1.38937417,0.48448889]]]	[[[0.59862004,1.50050273,0.61691498]]]	[[[0.53555218,1.09112867,0.27687525]]]	[1.]
{'B_diff': 1.0, 'I_diff': 1.0, 'T_diff': 1.0, 'N0': 676.90198145401, 'h_N': 15.237252167857006, 'r0': 1.8941138394104398, 'a0': 0.0020553650282473714, 'h0': 1.9494934009737124, 'alpha0': 0.0006539412083895774, 'eta0': 4.816501710730581, 'delta': 0.050311938905536424, 'n': 1.9812054184427978, 'nu': 1.7209614046896933, 'a_scale': 4.315108747111049, 'id': 2483000}	1	[1]	[[[ 9.54010567, 175.54577541,1046.2699372 , 95.598269 ]]]	[[[175.260878 , 47.5028492, 95.598269 ]]]	[[[0.00000033,0.00000033,0.00000033,0.00000033]]]	[[[0.00000033,0.00000033,0.00000033]]]	[[[0.00000033,0.00000033,0. ]]]	[1.]
{'B_diff': 1.0, 'I_diff': 1.0, 'T_diff': 0.75, 'N0': 1118.8996492094172, 'h_N': 19.528459131012504, 'r0': 1.93180681738149, 'a0': 0.001995434935530868, 'h0': 1.4581772863087117, 'alpha0': 0.0006496334270497751, 'eta0': 2.3918614730395222, 'delta': 0.05347871995761813, 'n': 1.088048017872716, 'nu': 1.744301219043407, 'a_scale': 1.9914090581368555, 'id': 2482800}	2	[0,0]	[[[ 0.60336331,8853.83240303, 60.7399865 , 29.4226414 ], [ 0.67036131,3553.33085088, 60.7399865 , 74.5123107 ]]]	[[[ 0.00019303, 32.7096596 , 14.4429352 ], [3553.33085 , 32.7096596 , 60.0137761 ]]]	[[[0.00000033,0.00000033,0.00000033,0.00000033], [0.00000033,0.00000033,0.00000033,0.00000033]]]	[[[0.00000033,0.00000033,0.00000033], [0.00000033,0.00000033,0.00000033]]]	[[[0.00000033,0.00000033,0.00000033], [0.00000033,0.00000033,0.00000033]]]	[0.615,0.385]
{'B_diff': 0.5, 'I_diff': 1.0, 'T_diff': 0.25, 'N0': 595.9333923788812, 'h_N': 7.662691154712239, 'r0': 0.7347455455454008, 'a0': 0.0020070713646046377, 'h0': 1.0839492541383902, 'alpha0': 0.0007124570175579322, 'eta0': 4.299700456647778, 'delta': 0.05501447373130147, 'n': 1.2983666541749703, 'nu': 1.7187347453867141, 'a_scale': 2.629541722077671, 'id': 2463200}	1	[1]	[[[ 23.1588451,1540.699961 , 136.7204536, 116.111192 ]]]	[[[776.966383, 85.118628,116.111192]]]	[[[2.27644008,0.56449708,1.06862627,0.34711881]]]	[[[0.89100215,1.21920571,0.34711881]]]	[[[1.12854625,0.9979451 ,0. ]]]	[1.]
{'B_diff': 0.25, 'I_diff': 0.25, 'T_diff': 1.0, 'N0': 2174.995445057113, 'h_N': 13.95488977743133, 'r0': 1.3286135245972273, 'a0': 0.0017773290126281856, 'h0': 0.7748129330429516, 'alpha0': 0.00025089618049038974, 'eta0': 4.976454149776568, 'delta': 0.052178740824218674, 'n': 1.5210941077834055, 'nu': 1.0465596760735827, 'a_scale': 2.7881321614834897, 'id': 2483800}	1	[1]	[[[2020.9976 , 33.9427762, 274.734128 , 0. ]]]	[[[ 19.5964431,146.977517 , 0. ]]]	[[[0.00000033,0.00000033,0.00000033,0. ]]]	[[[0.00000033,0.00000033,0. ]]]	[[[0.00000033,0.00000033,0. ]]]	[1.]
{'B_diff': 0.25, 'I_diff': 0.5, 'T_diff': 0.25, 'N0': 991.9255716031067, 'h_N': 14.92144921582022, 'r0': 0.7913008929287308, 'a0': 0.0010700053021030095, 'h0': 1.1942541274378566, 'alpha0': 0.0003682530980753336, 'eta0': 2.226759895392942, 'delta': 0.032403670342182785, 'n': 1.9821627127000436, 'nu': 1.3974033108921633, 'a_scale': 2.680356922287829, 'id': 2484000}	1	[0]	[[[ 1.31841099,2869.36094 , 103.2663606 , 253.8867697 ]]]	[[[1290.60753 , 58.942974, 185.544483]]]	[[[0.00000033,0.00000033,0.00000033,0.00000033]]]	[[[0.00000033,0.00000033,0.00000033]]]	[[[0.00000033,0.00000033,0.00000033]]]	[1.]
{'B_diff': 1.0, 'I_diff': 0.25, 'T_diff': 1.0, 'N0': 661.538306081285, 'h_N': 6.201410497382557, 'r0': 1.5646978203976736, 'a0': 0.0014663574334865114, 'h0': 2.0929631590146625, 'alpha0': 0.0004641601354988216, 'eta0': 4.632567237271701, 'delta': 0.04729535277871713, 'n': 1.6446323966796446, 'nu': 1.7809091115539788, 'a_scale': 1.3677514023874844, 'id': 2455000}	1	[1]	[[[ 48.9729154,1305.1541022, 201.9819581, 155.088469 ]]]	[[[1239.32157 , 145.828453, 0. ]]]	[[[1.79581017,0.73622442,1.0494843 ,0.48116354]]]	[[[0.74613909,1.08217566,0. ]]]	[[[0.59909296,0.97956234,0.48116354]]]	[1.]
{'B_diff': 1.0, 'I_diff': 0.75, 'T_diff': 1.0, 'N0': 1967.4729364367317, 'h_N': 5.492399611747733, 'r0': 1.5924582162767087, 'a0': 0.0007672324528778206, 'h0': 2.117168581101584, 'alpha0': 0.0008783135478872035, 'eta0': 1.5390936677197296, 'delta': 0.03238297576624238, 'n': 1.4768884838825205, 'nu': 1.2452772195448762, 'a_scale': 3.756329685269787, 'id': 2482200}	2	[0,0]	[[[ 0.14809169, 5808.43008766, 103.7782565 , 199.3137766 ], [ 0.12716367,15110.4039489 , 103.7782917 , 73.1410966 ]]]	[[[5801.75572 , 66.6669526, 124.804426 ], [ 34.7327489, 66.6669748, 43.3995133]]]	[[[0.00000033,0.00000033,0.00000033,0.00000033], [0. ,0. ,0.00000005,0.00000003]]]	[[[0.00000033,0.00000033,0.00000033], [0. ,0. ,0. ]]]	[[[0.00000033,0.00000033,0.00000033], [0. ,0.00000014,0.00000009]]]	[0.375,0.625]
{'B_diff': 0.75, 'I_diff': 0.5, 'T_diff': 0.25, 'N0': 1534.1067550093703, 'h_N': 7.887755931676372, 'r0': 1.0106282724907245, 'a0': 0.0006202669516362407, 'h0': 1.509306307241286, 'alpha0': 0.0007904674898580543, 'eta0': 2.6777146424232847, 'delta': 0.053144698805205226, 'n': 1.5166981765451188, 'nu': 1.6121808494036611, 'a_scale': 3.9227532060502845, 'id': 2477600}	3	[0,0,0]	[[[ 36.1320247, 4377.6470769, 239.70025 , 181.3658994], [ 0.50941 , 5550.4484668, 67.6044477, 99.814759 ], [ 0.4750379,10728.612363 , 67.6044477, 45.8359069]]]	[[[4340.41949 , 105.112921 , 166.179367 ], [5495.6727 , 34.3142774, 65.3154927], [ 478.975763 , 34.3142774, 30.4051119]]]	[[[2.89626438,0.4394735 ,1.54272473,0.66585742], [0. ,0. ,0. ,0. ], [0. ,0. ,0. ,0. ]]]	[[[0.44024517,1.73565222,0.68826673], [0. ,0. ,0. ], [0. ,0. ,0. ]]]	[[[0.35329598,1.41053813,0.42490276], [0. ,0. ,0. ], [0. ,0. ,0. ]]]	[0.16 ,0.465,0.375]
{'B_diff': 0.5, 'I_diff': 0.25, 'T_diff': 1.0, 'N0': 2177.278690665251, 'h_N': 15.10896360346768, 'r0': 0.9925325271158638, 'a0': 0.0013698774076919438, 'h0': 1.7297977467567571, 'alpha0': 0.0004108882806449694, 'eta0': 4.879438567009487, 'delta': 0.051761990750318274, 'n': 1.9252090632663366, 'nu': 1.9896790020365864, 'a_scale': 4.4513811261869956, 'id': 2461400}	1	[0]	[[[ 489.176298 ,5510.514327 , 615.838184 , 88.4287962]]]	[[[5239.67107 , 451.535579 , 46.6530304]]]	[[[1.37497567,0.84329477,1.35261666,0.39053042]]]	[[[0.8489494 ,1.42849863,0.57536361]]]	[[[0.78390863,1.15549822,0.18737137]]]	[1.]
{'B_diff': 0.25, 'I_diff': 0.25, 'T_diff': 0.5, 'N0': 753.0164038242295, 'h_N': 12.916462813479761, 'r0': 0.6038722228939623, 'a0': 0.0005713970853037398, 'h0': 1.0778588251715626, 'alpha0': 0.0002974013867838401, 'eta0': 3.1397737360124403, 'delta': 0.03914319559340053, 'n': 1.4615060635034305, 'nu': 1.5607686711573459, 'a_scale': 2.2221462324890746, 'id': 2483400}	1	[0]	[[[ 1.98867471,2123.907428 , 94.6072746 , 210.7457881 ]]]	[[[834.606398 , 64.38209 , 86.5227441]]]	[[[0.,0.,0.,0.]]]	[[[0.,0.,0.]]]	[[[0.,0.,0.]]]	[1.]
{'B_diff': 0.25, 'I_diff': 0.25, 'T_diff': 1.0, 'N0': 1977.013959646758, 'h_N': 19.3670835593719, 'r0': 1.9747642043619535, 'a0': 0.0019488405099944207, 'h0': 0.5900791180467393, 'alpha0': 0.0008203953639893296, 'eta0': 4.147809867909238, 'delta': 0.050580676215798, 'n': 1.3423638663944548, 'nu': 1.7080357769838264, 'a_scale': 3.7335909755996153, 'id': 2445400}	1	[0]	[[[ 211.732598 ,5355.24689 , 519.8329741, 275.653141 ]]]	[[[3625.78954 , 421.952859, 141.314792]]]	[[[1.66008893,0.70655095,1.48533544,0.32258949]]]	[[[0.71983215,1.55547982,0.45896396]]]	[[[0.68516934,1.21338254,0.18086303]]]	[1.]
{'B_diff': 1.0, 'I_diff': 0.75, 'T_diff': 0.5, 'N0': 1272.3244438337988, 'h_N': 19.55300153909095, 'r0': 1.8117928910389807, 'a0': 0.0012318487833771433, 'h0': 1.3578511569180614, 'alpha0': 0.0008200827788066642, 'eta0': 4.674830162921428, 'delta': 0.03680759301486076, 'n': 1.6004658415913886, 'nu': 1.2090744055304032, 'a_scale': 1.96027369542398, 'id': 2469000}	1	[0]	[[[ 11.4041794,1327.286458 , 265.797332 , 434.4618237]]]	[[[900.588294,126.439055,373.712636]]]	[[[2.77897295,0.95874249,0.68549647,0.26260743]]]	[[[0.8322959 ,1.38645256,0.27311338]]]	[[[1.47556637,0.83000234,0.78202165]]]	[1.]
{'B_diff': 0.25, 'I_diff': 0.5, 'T_diff': 1.0, 'N0': 2229.710128157584, 'h_N': 11.88111553528935, 'r0': 1.9831455726491727, 'a0': 0.0008304858027896812, 'h0': 1.0998515635886985, 'alpha0': 0.0005259041214505575, 'eta0': 4.511617398022834, 'delta': 0.03118428731919151, 'n': 1.347538682893925, 'nu': 1.7770579979847707, 'a_scale': 1.3331064852064296, 'id': 2484600}	1	[1]	[[[ 0.20693705,11565.22537 , 30.56994138, 151.996723 ]]]	[[[6022.7647 , 24.3215938, 0. ]]]	[[[0.00000033,0.00000033,0.00000033,0.00000033]]]	[[[0.00000033,0.00000033,0. ]]]	[[[0.00000033,0.00000033,0.00000033]]]	[1.]
{'B_diff': 0.25, 'I_diff': 0.75, 'T_diff': 1.0, 'N0': 1961.0777649632362, 'h_N': 10.079568175028822, 'r0': 0.8639238408940404, 'a0': 0.0008503280425748663, 'h0': 1.0719383751875702, 'alpha0': 0.0004505398695887374, 'eta0': 2.116737296993699, 'delta': 0.042970206042723356, 'n': 1.9458812896369233, 'nu': 1.7922048862863744, 'a_scale': 3.52831439297014, 'id': 2485400}	1	[0]	[[[ 0.60320662,10148.50419 , 57.2233521 , 109.2145603 ]]]	[[[3588.10426 , 33.3618769, 61.9993869]]]	[[[0.00000033,0.00000033,0.00000033,0.00000033]]]	[[[0.00000033,0.00000033,0.00000033]]]	[[[0.00000033,0.00000033,0.00000033]]]	[1.]
{'B_diff': 0.25, 'I_diff': 0.75, 'T_diff': 0.5, 'N0': 1723.5212758679984, 'h_N': 19.596022377183417, 'r0': 1.8200793054687021, 'a0': 0.001762405773646156, 'h0': 1.4725650173469242, 'alpha0': 0.0005389386795905047, 'eta0': 1.9543016038520908, 'delta': 0.035544802567928704, 'n': 1.9701500921108877, 'nu': 1.952265388743508, 'a_scale': 4.179207266905671, 'id': 2485000}	1	[0]	[[[ 0.41925894,9476.08856 , 33.3951861 , 56.0430028 ]]]	[[[3204.87778 , 18.0933175, 35.2309464]]]	[[[0.00000033,0.00000033,0.00000033,0.00000033]]]	[[[0.00000033,0.00000033,0.00000033]]]	[[[0.00000033,0.00000033,0.00000033]]]	[1.]
{'B_diff': 0.25, 'I_diff': 1.0, 'T_diff': 1.0, 'N0': 1928.4506355317226, 'h_N': 8.194541425238835, 'r0': 1.996576067373858, 'a0': 0.001297917093970116, 'h0': 0.9566157457304243, 'alpha0': 0.0006254767577365319, 'eta0': 3.6514814187380926, 'delta': 0.054671044677993975, 'n': 1.7347778824019677, 'nu': 1.8423035887157944, 'a_scale': 1.4619463743672472, 'id': 2473400}	2	[0,1]	[[[ 0.26891337,9328.0884 , 75.9896512 , 110.8058262 ], [ 109.947664 ,5886.206981 , 365.35738 , 195.348887 ]]]	[[[5098.62204 , 33.1104302, 79.3548252], [4959.63127 , 221.514375 , 195.348887 ]]]	[[[0. ,0. ,0. ,0. ], [2.15969632,0.55822349,1.63060145,0.63697809]]]	[[[0. ,0. ,0. ], [0.56700417,1.89133532,0.63697809]]]	[[[0. ,0. ,0. ], [0.53203759,1.29914165,0. ]]]	[0.785,0.215]
{'B_diff': 0.25, 'I_diff': 0.25, 'T_diff': 0.25, 'N0': 1188.9907081606011, 'h_N': 10.16051988394858, 'r0': 1.2720205018256596, 'a0': 0.0007835818707556809, 'h0': 0.5821160117671599, 'alpha0': 0.000643804671285655, 'eta0': 4.5505552557503055, 'delta': 0.054828300746129544, 'n': 1.6673772373580842, 'nu': 1.3243022716282562, 'a_scale': 2.5857034451789325, 'id': 2432000}	2	[0,1]	[[[270.515877 ,516.239382 ,462.67881 ,341.111938 ], [997.003576 , 46.310302 ,308.876797 , 10.9156002]]]	[[[387.615848 ,224.434024 ,233.781195 ], [ 27.9720849,146.115974 , 10.9156002]]]	[[[0.69027453,1.62292428,0.64985269,0.03865408], [0. ,0. ,0. ,0. ]]]	[[[1.6675645 ,0.74547249,0.04570299], [0. ,0. ,0. ]]]	[[[1.50309937,0.56162241,0.02331613], [0. ,0. ,0. ]]]	[0.865,0.135]
{'B_diff': 1.0, 'I_diff': 0.5, 'T_diff': 0.25, 'N0': 729.6443774793948, 'h_N': 6.921729364006689, 'r0': 0.6736703320667231, 'a0': 0.0019697873092446054, 'h0': 0.9626653512932422, 'alpha0': 0.00035722867741698255, 'eta0': 1.3143048076520225, 'delta': 0.044302948186155634, 'n': 1.4568202065084244, 'nu': 1.233360890632416, 'a_scale': 4.407792916703034, 'id': 2480800}	3	[0,1,1]	[[[ 4.22332893,1042.7051234 , 243.488918 , 284.89174 ], [ 612.811172 , 39.0804793 , 187.4439461 , 0. ], [ 130.733925 , 253.2397842 , 222.0458705 , 224.034216 ]]]	[[[ 29.1041334,135.479155 ,150.101284 ], [ 22.0165311,123.791506 , 0. ], [241.566868 ,146.316403 ,224.034216 ]]]	[[[0.00000033,0.00000033,0.00000033,0.00000033], [0.00000033,0.00000033,0.00000033,0. ], [0.65013618,1.36621899,0.56152733,0.09465194]]]	[[[0.00000033,0.00000033,0.00000033], [0.00000033,0.00000033,0. ], [1.41168536,0.73210709,0.09465194]]]	[[[0.00000033,0.00000033,0.00000033], [0.00000033,0.00000033,0. ], [0.44206862,0.24281364,0. ]]]	[0.875,0.02 ,0.105]
{'B_diff': 1.0, 'I_diff': 0.25, 'T_diff': 0.25, 'N0': 1071.7302679092725, 'h_N': 6.146476949328248, 'r0': 1.7726824189689419, 'a0': 0.0011657483185761445, 'h0': 1.9258682007880241, 'alpha0': 0.0005713967950917143, 'eta0': 4.104903929962287, 'delta': 0.050482577686838684, 'n': 1.3226601304952141, 'nu': 1.6357188023126699, 'a_scale': 3.3201885686200914, 'id': 2454400}	1	[0]	[[[ 26.4470979,1783.8550989, 467.027511 , 186.9503562]]]	[[[1771.9812 , 215.633098, 170.535539]]]	[[[2.00394825,0.84310702,0.98109564,0.66638824]]]	[[[0.84576274,1.06258054,0.68891353]]]	[[[0.4630865 ,0.92364279,0.43550827]]]	[1.]
{'B_diff': 1.0, 'I_diff': 0.25, 'T_diff': 0.5, 'N0': 2134.287284796709, 'h_N': 13.620640030936904, 'r0': 1.8810979718936625, 'a0': 0.0009416520169128875, 'h0': 1.9651534784396685, 'alpha0': 0.0005043471354144886, 'eta0': 2.876967008347318, 'delta': 0.030954705587597643, 'n': 1.290489463190841, 'nu': 1.2951012389016143, 'a_scale': 1.1216580792133695, 'id': 2467400}	1	[1]	[[[ 8.6777402,5844.4364782, 178.6538713, 384.325995 ]]]	[[[5805.987 , 149.29568, 0. ]]]	[[[4.49618463,0.38859377,1.93227747,0.60163612]]]	[[[0.38966326,1.95493466,0. ]]]	[[[0.25168559,1.82650605,0.60163612]]]	[1.]
{'B_diff': 1.0, 'I_diff': 0.5, 'T_diff': 0.75, 'N0': 1822.361548108687, 'h_N': 17.185443937701976, 'r0': 1.392573972029781, 'a0': 0.0007107930858690542, 'h0': 2.0260246215340896, 'alpha0': 0.0003241564419333332, 'eta0': 4.432730396012648, 'delta': 0.03170451327414451, 'n': 1.6745210373952024, 'nu': 1.125290357749746, 'a_scale': 3.772408948186915, 'id': 2455600}	2	[0,0]	[[[ 142.366167,2387.244119, 784.3698 , 477.042336], [ 143.746636,2494.360345, 781.174347, 472.785083]]]	[[[587.814649,348.931145,328.781988], [576.564785,345.944455,323.865386]]]	[[[1.36118387,1.16879277,0.63146901,0.34726345], [1.33108694,1.09044402,0.6301024 ,0.34884443]]]	[[[1.12884992,0.91522285,0.33164551], [1.18014862,0.93878673,0.34634821]]]	[[[1.34102054,0.97995256,0.81756571], [1.20664608,0.98809427,0.81203165]]]	[0.99,0.01]
{'B_diff': 1.0, 'I_diff': 0.25, 'T_diff': 0.75, 'N0': 1451.8375374290335, 'h_N': 7.1858361489787566, 'r0': 0.6110685535342533, 'a0': 0.0015517800787231777, 'h0': 2.1808152509222354, 'alpha0': 0.0004975519392905072, 'eta0': 2.3051216223737465, 'delta': 0.058592711524085433, 'n': 1.54143845116482, 'nu': 1.0228115348050717, 'a_scale': 4.005178618111062, 'id': 2467600}	2	[1,1]	[[[ 910.079279 , 625.137444 , 687.281115 , 0. ], [1347.23485 , 54.3743672, 165.6961871, 0. ]]]	[[[403.268568 ,687.281115 , 0. ], [ 25.6434683,131.082627 , 0. ]]]	[[[0.51850203,2.29947752,0.91428016,0. ], [0.00000033,0.00000033,0.00000033,0. ]]]	[[[2.56185163,0.91428016,0. ], [0.00000033,0.00000033,0. ]]]	[[[1.94877706,0. ,0. ], [0.00000033,0.00000033,0. ]]]	[0.8,0.2]
{'B_diff': 1.0, 'I_diff': 0.25, 'T_diff': 0.75, 'N0': 1474.8561802421445, 'h_N': 13.918605306378385, 'r0': 1.8902789837920633, 'a0': 0.001992794192768645, 'h0': 1.9014374577859838, 'alpha0': 0.00043978895453484373, 'eta0': 4.580939202674864, 'delta': 0.045114430029296125, 'n': 1.2113085253222744, 'nu': 1.78479419919839, 'a_scale': 1.199108034803435, 'id': 2454800}	1	[1]	[[[ 112.374259 ,3017.96490253, 453.140298 , 272.237878 ]]]	[[[3011.76394 , 313.959667, 0. ]]]	[[[1.8396747 ,0.75028541,1.16376827,0.69141672]]]	[[[0.75052656,1.19995588,0. ]]]	[[[0.65385841,1.10543515,0.69141672]]]	[1.]
{'B_diff': 0.5, 'I_diff': 0.5, 'T_diff': 0.75, 'N0': 1073.1658218760713, 'h_N': 7.1413821814580185, 'r0': 1.3774413092512585, 'a0': 0.001018834783957227, 'h0': 1.3907832806418243, 'alpha0': 0.0007197770891135996, 'eta0': 1.9965544465360192, 'delta': 0.04986840613357263, 'n': 1.1131083393311216, 'nu': 1.656547066590165, 'a_scale': 1.1284721864803675, 'id': 2487600}	1	[1]	[[[ 0.30056502,4492.45414 , 34.74740539, 77.2591717 ]]]	[[[4225.64188 , 25.6330736, 0. ]]]	[[[0.00000033,0.00000033,0.00000033,0.00000033]]]	[[[0.00000033,0.00000033,0. ]]]	[[[0.00000033,0.00000033,0.00000033]]]	[1.]
{'B_diff': 0.5, 'I_diff': 0.75, 'T_diff': 0.25, 'N0': 1182.7398269574946, 'h_N': 6.409331713943112, 'r0': 1.3869181093286547, 'a0': 0.0007419423295222324, 'h0': 0.6752684085143024, 'alpha0': 0.0006060140817926535, 'eta0': 4.357064971381332, 'delta': 0.031174955570029098, 'n': 1.0586883362460306, 'nu': 1.8597982497122914, 'a_scale': 3.1136369496179856, 'id': 2488000}	1	[1]	[[[ 0.17947647,4460.99408372, 29.7836629 , 104.431534 ]]]	[[[4460.9362 , 18.7456128, 104.431534 ]]]	[[[0.,0.,0.,0.]]]	[[[0.,0.,0.]]]	[[[0.,0.,0.]]]	[1.]
{'B_diff': 0.5, 'I_diff': 1.0, 'T_diff': 0.25, 'N0': 853.4448333237661, 'h_N': 6.334350792969746, 'r0': 1.489649037026987, 'a0': 0.001427007195439586, 'h0': 1.0265867498657621, 'alpha0': 0.0003732938282683584, 'eta0': 1.914994872381977, 'delta': 0.04610965259832453, 'n': 1.5256135876982229, 'nu': 1.5753866062364041, 'a_scale': 2.892403435431605, 'id': 2488800}	1	[0]	[[[ 0.31483269,3819.484117 , 88.0428357 , 138.6073189 ]]]	[[[291.884947 , 46.4690832,120.613677 ]]]	[[[0.00000033,0.00000033,0.00000033,0.00000033]]]	[[[0.00000033,0.00000033,0.00000033]]]	[[[0.00000033,0.00000033,0.00000033]]]	[1.]
{'B_diff': 0.75, 'I_diff': 0.75, 'T_diff': 0.25, 'N0': 1792.9691477856063, 'h_N': 5.03567763058968, 'r0': 1.6294488433633898, 'a0': 0.0007295382037901964, 'h0': 1.4404501677370987, 'alpha0': 0.0006904277738863203, 'eta0': 5.06496840667069, 'delta': 0.04732782222648799, 'n': 1.742266311284601, 'nu': 1.2831558612410952, 'a_scale': 3.717735682909503, 'id': 2440000}	6	[1,1,1,1,1,1]	[[[ 72.0020757 ,1675.07182722, 662.045774 , 556.40539 ], [ 83.2619567 ,1730.08685786, 666.598041 , 539.925963 ], [ 78.927806 ,1706.66306893, 664.916569 , 546.500941 ], [ 70.1227664 ,1665.86155421, 661.700023 , 559.017263 ], [ 80.7285227 ,1717.6539604 , 665.98269 , 543.531103 ], [ 68.6270847 ,1660.60500482, 660.865167 , 561.056638 ]]]	[[[1665.71164 , 168.195454, 556.40539 ], [1720.34198 , 178.683977, 539.925963], [1697.07512 , 174.75756 , 546.500941], [1656.57083 , 166.495996, 559.017263], [1708.00327 , 176.282426, 543.531103], [1651.36168 , 164.981423, 561.056638]]]	[[[1.99421579,0.77141345,0.49940974,0.15277137], [1.68097798,0.73190973,0.48816714,0.15057558], [1.65950465,0.70757596,0.47266748,0.12669336], [2.26564567,0.83791464,0.52965885,0.18632655], [1.95220172,0.80903441,0.52496558,0.18614928], [1.89806304,0.72458921,0.4742705 ,0.12077025]]]	[[[0.77311413,0.81482205,0.15277137], [0.73355638,0.74750297,0.15057558], [0.70917208,0.71515153,0.12669336], [0.83973028,0.91089139,0.18632655], [0.81082525,0.85404542,0.18614928], [0.72618775,0.75283975,0.12077025]]]	[[[0.52380891,0.41612735,0. ], [0.49427019,0.41710658,0. ], [0.47888307,0.40706262,0. ], [0.57026531,0.42990964,0. ], [0.54556318,0.43393341,0. ], [0.49460663,0.40142184,0. ]]]	[0.615,0.22 ,0.075,0.04 ,0.035,0.015]
{'B_diff': 0.5, 'I_diff': 1.0, 'T_diff': 0.5, 'N0': 819.5097999947567, 'h_N': 17.61512888798535, 'r0': 0.6766331022422235, 'a0': 0.0007492324484068299, 'h0': 0.7389878564346868, 'alpha0': 0.00043216403213546895, 'eta0': 2.701103070307079, 'delta': 0.04200497730322366, 'n': 1.683801485994007, 'nu': 1.082417029014695, 'a_scale': 2.7242880376827667, 'id': 2489000}	1	[1]	[[[693.22564 , 41.9974397,206.323476 , 0. ]]]	[[[ 27.4183403,102.512877 , 0. ]]]	[[[0.00000033,0.00000033,0.00000033,0. ]]]	[[[0.00000033,0.00000033,0. ]]]	[[[0.00000033,0.00000033,0. ]]]	[1.]
{'B_diff': 0.25, 'I_diff': 0.5, 'T_diff': 0.75, 'N0': 1036.6611399960148, 'h_N': 15.928949698947433, 'r0': 1.7879852171929547, 'a0': 0.0006803654100829321, 'h0': 1.2765864128718807, 'alpha0': 0.0008179392171860391, 'eta0': 3.0377847466738226, 'delta': 0.04288952270158268, 'n': 1.873002870824279, 'nu': 1.5069825738549456, 'a_scale': 4.153734061093914, 'id': 2471600}	1	[0]	[[[ 13.2680949,3103.005531 , 168.2565242, 214.423241 ]]]	[[[2514.96154 , 42.5575772, 100.530321 ]]]	[[[3.70330831,0.39689718,1.19694534,0.42399243]]]	[[[0.3925859 ,0.69754832,0.39282083]]]	[[[0.53916113,1.56224839,0.58435876]]]	[1.]
{'B_diff': 0.25, 'I_diff': 0.5, 'T_diff': 0.5, 'N0': 973.8348385941972, 'h_N': 10.272918135997141, 'r0': 1.9860827778454768, 'a0': 0.00205897253539528, 'h0': 1.6263719052891805, 'alpha0': 0.0007727571097144274, 'eta0': 3.4892720866101623, 'delta': 0.05461386184412363, 'n': 1.8769133194155423, 'nu': 1.3759335091346288, 'a_scale': 2.923562884220715, 'id': 2458600}	1	[0]	[[[ 113.762665 ,2136.348001 , 392.160532 , 157.8661408]]]	[[[1380.32004 , 150.158627 , 90.5827899]]]	[[[1.65989002,0.78322167,0.87398537,0.39796062]]]	[[[0.80588042,1.49319885,0.43044767]]]	[[[1.07832247,1.15445126,0.66440842]]]	[1.]
{'B_diff': 0.5, 'I_diff': 1.0, 'T_diff': 1.0, 'N0': 2141.4837340638232, 'h_N': 16.738099234912077, 'r0': 1.5568839668549663, 'a0': 0.0012204282861854442, 'h0': 0.8987624117871384, 'alpha0': 0.00041461588538855665, 'eta0': 1.4882794155864234, 'delta': 0.058775388993971084, 'n': 1.117454830643795, 'nu': 1.5371925965977957, 'a_scale': 1.3418552256487264, 'id': 2489400}	1	[0]	[[[ 0.825814 ,9341.6576 , 101.1954597, 181.3542351]]]	[[[5218.63809 , 73.9548513, 118.814905 ]]]	[[[0.00000033,0.00000033,0.00000033,0.00000033]]]	[[[0.00000033,0.00000033,0.00000033]]]	[[[0.00000033,0.00000033,0.00000033]]]	[1.]
{'B_diff': 1.0, 'I_diff': 0.75, 'T_diff': 0.25, 'N0': 1303.4319201326632, 'h_N': 9.127555447120479, 'r0': 0.6365499161481067, 'a0': 0.0014732802761544303, 'h0': 1.33352138447599, 'alpha0': 0.000537061591357279, 'eta0': 2.0333312278451263, 'delta': 0.044468733762386775, 'n': 1.9390297488412989, 'nu': 1.2188164868551237, 'a_scale': 1.9086057871506177, 'id': 2468800}	3	[1,1,1]	[[[ 1.10859881,5457.02245 , 139.8697678 , 203.457591 ], [ 139.702917 ,1759.7668367 , 194.8663415 , 324.404132 ], [1242.07629 , 21.33284666, 94.9223049 , 0. ]]]	[[[1394.70359 , 117.939102 , 203.457591 ], [1718.70725 , 134.288739 , 324.404132 ], [ 12.5408771, 59.4725708, 0. ]]]	[[[0. ,0. ,0. ,0. ], [1.302315 ,0.86808682,1.01484115,0.23859897], [0.00000033,0.00000033,0.00000033,0. ]]]	[[[0. ,0. ,0. ], [0.87581399,1.1521433 ,0.23859897], [0.00000033,0.00000033,0. ]]]	[[[0. ,0. ,0. ], [0.66544723,0.72535621,0. ], [0.00000033,0.00000033,0. ]]]	[0.555,0.44 ,0.005]
{'B_diff': 0.25, 'I_diff': 1.0, 'T_diff': 0.5, 'N0': 1919.9257686658186, 'h_N': 11.147542512241177, 'r0': 1.7537011227286345, 'a0': 0.0007191839775759596, 'h0': 0.8073184128456233, 'alpha0': 0.0008642921218790402, 'eta0': 4.911720134005869, 'delta': 0.03657294177645297, 'n': 1.0245450200657689, 'nu': 1.408418550898334, 'a_scale': 1.0691045370766383, 'id': 2473000}	3	[1,1,1]	[[[ 4.04150034,5498.04166298, 358.7705248 , 431.599849 ], [1919.92513 , 0. , 0. , 0. ], [ 4.04049444,5497.82726 , 358.722471 , 431.591701 ]]]	[[[5495.4183 , 343.623894, 0. ], [ 0. , 0. , 0. ], [5497.82726 , 343.576086, 0. ]]]	[[[2.55284573,0.58208475,1.75801217,0.52976763], [0.00000033,0. ,0. ,0. ], [2.55268098,0.58205845,1.75806204,0.52973262]]]	[[[0.5821135 ,1.77721595,0. ], [0. ,0. ,0. ], [0.58205845,1.77726757,0. ]]]	[[[0.52281557,1.52518203,0.52976763], [0. ,0. ,0. ], [0. ,1.52522396,0.52973262]]]	[0.735,0.18 ,0.085]
{'B_diff': 0.25, 'I_diff': 1.0, 'T_diff': 0.75, 'N0': 1455.8766619302169, 'h_N': 8.12236210655611, 'r0': 0.844446680224636, 'a0': 0.0011941737723710488, 'h0': 2.0496531666663316, 'alpha0': 0.0006554499690201555, 'eta0': 5.139045866957209, 'delta': 0.035563189072995584, 'n': 1.7577796069052924, 'nu': 1.4634864185351035, 'a_scale': 4.298397233547996, 'id': 2473200}	1	[0]	[[[ 812.809469 ,1242.751683 , 451.93578 , 111.8095024]]]	[[[748.437906 ,126.755376 , 69.3686993]]]	[[[0.67771881,1.77010715,1.0167268 ,0.79018033]]]	[[[1.838955 ,2.16863917,1.3236273 ]]]	[[[2.18053202,1.3408078 ,0.46569011]]]	[1.]
{'B_diff': 0.75, 'I_diff': 0.5, 'T_diff': 0.25, 'N0': 1695.3588441214733, 'h_N': 7.619096411875521, 'r0': 1.3666612603242438, 'a0': 0.0010982363727496487, 'h0': 0.5981157906934942, 'alpha0': 0.0007925427031471193, 'eta0': 2.2263673181778643, 'delta': 0.03439453565131469, 'n': 1.9592782512155267, 'nu': 1.3690036347475323, 'a_scale': 2.6142209701703263, 'id': 2490400}	1	[0]	[[[ 0.30093555,6792.95863 , 67.3732358 , 303.7564168 ]]]	[[[2277.39746 , 38.5776401, 265.318755 ]]]	[[[0.00000033,0.00000033,0.00000033,0.00000033]]]	[[[0.00000033,0.00000033,0.00000033]]]	[[[0.00000033,0.00000033,0.00000033]]]	[1.]
{'B_diff': 0.75, 'I_diff': 0.5, 'T_diff': 0.5, 'N0': 1844.39725665658, 'h_N': 6.866562066459488, 'r0': 0.6161415481924466, 'a0': 0.0018431962259168237, 'h0': 1.8017688526120765, 'alpha0': 0.0005045050692670202, 'eta0': 5.047774349815656, 'delta': 0.05312187842540958, 'n': 1.8418968154718982, 'nu': 1.2389950192069756, 'a_scale': 4.552228138362722, 'id': 2490600}	1	[1]	[[[1785.96547 , 26.9928306, 94.6185374, 0. ]]]	[[[14.3065327,55.4519094, 0. ]]]	[[[0.00000033,0.00000033,0.00000033,0. ]]]	[[[0.00000033,0.00000033,0. ]]]	[[[0.00000033,0.00000033,0. ]]]	[1.]
{'B_diff': 0.75, 'I_diff': 0.25, 'T_diff': 0.5, 'N0': 1924.9887512567173, 'h_N': 6.995667062637562, 'r0': 0.6947282762991154, 'a0': 0.001008757875950386, 'h0': 1.829957517380169, 'alpha0': 0.0002162822517133006, 'eta0': 2.8530517458551192, 'delta': 0.031053525238747853, 'n': 1.4209574999442125, 'nu': 1.7938507748913, 'a_scale': 3.0777556803800996, 'id': 2489800}	1	[0]	[[[ 0.37535307,7721.64349 , 59.3102672 , 121.1812537 ]]]	[[[6233.87832 , 36.4338973, 64.8923954]]]	[[[0.,0.,0.,0.]]]	[[[0.,0.,0.]]]	[[[0.,0.,0.]]]	[1.]
{'B_diff': 0.75, 'I_diff': 0.5, 'T_diff': 0.75, 'N0': 2198.8018314818373, 'h_N': 5.4539808426863, 'r0': 0.6892572488645511, 'a0': 0.0011692606906419205, 'h0': 1.421022613064017, 'alpha0': 0.0003259891007370015, 'eta0': 3.0203153575880766, 'delta': 0.04388286675167016, 'n': 1.8944192723249533, 'nu': 1.3237069576619387, 'a_scale': 1.907380468919981, 'id': 2452400}	1	[0]	[[[ 266.451304,3937.792758, 398.60905 , 406.219324]]]	[[[3852.69113 , 277.773272, 273.195689]]]	[[[1.41125301,0.82725984,1.24674981,0.33454144]]]	[[[0.83203587,1.38237884,0.41565717]]]	[[[0.71851752,0.95438549,0.16892782]]]	[1.]
{'B_diff': 1.0, 'I_diff': 1.0, 'T_diff': 0.25, 'N0': 620.696026381026, 'h_N': 11.432452305335788, 'r0': 0.5901029821961764, 'a0': 0.0013095875913091389, 'h0': 2.2226929304804326, 'alpha0': 0.0003275081327018058, 'eta0': 5.18349951997444, 'delta': 0.05916868220279599, 'n': 1.0333738701947977, 'nu': 1.945750616709633, 'a_scale': 1.2041025432713797, 'id': 2482400}	4	[1,0,1,1]	[[[ 5.99808345,1325.24126043, 201.9130328 , 67.2900435 ], [ 6.00599178,1324.31476454, 202.2244172 , 67.273926 ], [ 133.946664 , 268.016304 ,1177.80644 , 0. ], [ 6.00570154,1324.63371 , 202.1996023 , 67.2383745 ]]]	[[[1325.18972 , 167.017349 , 67.2900435], [1324.26324 , 167.294349 , 67.273926 ], [ 268.016304 , 0. , 0. ], [1324.63371 , 167.277756 , 67.2383745]]]	[[[1.1295841 ,0.52829989,0.93247793,0.62562805], [1.1282053 ,0.52871421,0.93103063,0.62539149], [0.66861079,0.91419087,0.11487203,0. ], [1.12807649,0.5284313 ,0.93096911,0.62609304]]]	[[[0.52831244,0.99100878,0.62562805], [0.52872677,0.9893507 ,0.62539149], [0.91419087,0. ,0. ], [0.5284313 ,0.98928321,0.62609304]]]	[[[0.20793241,0.75255974,0. ], [0.20802056,0.75161447,1. ], [0. ,0.11487203,0. ], [0. ,0.75166019,0. ]]]	[0.96 ,0.015,0.02 ,0.005]
{'B_diff': 1.0, 'I_diff': 1.0, 'T_diff': 0.25, 'N0': 1256.397554597096, 'h_N': 8.070326467878731, 'r0': 0.7803501084246411, 'a0': 0.0011794058139840452, 'h0': 1.0488241383320527, 'alpha0': 0.0006584522584882408, 'eta0': 4.848879256860996, 'delta': 0.05471844212539152, 'n': 1.5857838587022393, 'nu': 1.903848044836261, 'a_scale': 1.3024344232552925, 'id': 2456800}	1	[1]	[[[ 147.943777 ,2664.9223725, 218.0368296, 141.634225 ]]]	[[[2618.74221 , 186.639672, 141.634225]]]	[[[1.53216463,0.73395634,1.49798116,0.30281184]]]	[[[0.73673739,1.58963866,0.30281184]]]	[[[0.6167285 ,1.02280611,0. ]]]	[1.]
{'B_diff': 0.25, 'I_diff': 1.0, 'T_diff': 0.25, 'N0': 1607.8736375004687, 'h_N': 16.08002855219618, 'r0': 1.023535378865591, 'a0': 0.0007411117305196957, 'h0': 1.6043401734931486, 'alpha0': 0.0004367234623698308, 'eta0': 5.078425556389583, 'delta': 0.0577720403923328, 'n': 1.1207270825114188, 'nu': 1.6121624259885055, 'a_scale': 1.9673156608724356, 'id': 2472800}	2	[1,1]	[[[ 68.1817507 ,4444.49043 , 624.697526 , 201.380683 ], [ 692.620362 , 751.84542604,2170.18051 , 0. ]]]	[[[1316.13151 , 473.06345 , 201.380683], [ 751.673675, 0. , 0. ]]]	[[[2.70469624,0.71315026,0.95607604,0.76010522], [0.66755123,1.92075717,0.32904542,0. ]]]	[[[0.87992521,1.11446083,0.76010522], [1.92080855,0. ,0. ]]]	[[[0.65137691,1.04139484,0. ], [1.70948901,0.32904542,0. ]]]	[0.94,0.06]
{'B_diff': 0.5, 'I_diff': 0.25, 'T_diff': 0.75, 'N0': 1914.545889027662, 'h_N': 17.076770700230938, 'r0': 1.5628291532315495, 'a0': 0.0010482606282203753, 'h0': 1.7550486509608374, 'alpha0': 0.000668093825750315, 'eta0': 4.5306776100011525, 'delta': 0.0548984752566703, 'n': 1.1632895724478, 'nu': 1.772439403143863, 'a_scale': 3.4216783113607496, 'id': 2461200}	1	[1]	[[[ 185.10642 ,3442.33267423,1027.021068 , 196.004376 ]]]	[[[3436.97536 , 476.92365 , 196.004376]]]	[[[1.73448684,0.94707043,0.8526349 ,0.94890615]]]	[[[0.94802967,0.95545522,0.94890615]]]	[[[1.07200993,0.7919487 ,0. ]]]	[1.]
{'B_diff': 0.75, 'I_diff': 0.75, 'T_diff': 0.5, 'N0': 631.6619697450908, 'h_N': 7.008754395818937, 'r0': 1.522639916643067, 'a0': 0.0007843570939636358, 'h0': 0.782405557243627, 'alpha0': 0.0005500530857117724, 'eta0': 4.13388859351225, 'delta': 0.03260065290253441, 'n': 1.9466422375755048, 'nu': 1.0392162590766407, 'a_scale': 3.462583859618699, 'id': 2491400}	1	[1]	[[[410.331803 , 24.9929022,371.227812 , 0. ]]]	[[[ 14.4579123,213.504243 , 0. ]]]	[[[0.00000033,0.00000033,0.00000033,0. ]]]	[[[0.00000033,0.00000033,0. ]]]	[[[0.00000033,0.00000033,0. ]]]	[1.]
{'B_diff': 0.25, 'I_diff': 0.75, 'T_diff': 0.75, 'N0': 1885.8006181415685, 'h_N': 6.532509589175205, 'r0': 1.4073441582376307, 'a0': 0.0006881352605492242, 'h0': 1.6653067007697109, 'alpha0': 0.0006740674624335645, 'eta0': 4.700303530257081, 'delta': 0.04614437256296419, 'n': 1.7722051799872034, 'nu': 1.5303388535823421, 'a_scale': 3.4041890495554377, 'id': 2472400}	2	[0,0]	[[[ 901.681301 ,2017.137108 , 677.032728 , 193.3759071], [ 883.956687 ,2043.936946 , 692.95515 , 196.0982598]]]	[[[1582.06788 , 114.694202 , 75.5295331], [1575.12067 , 117.640827 , 78.9386998]]]	[[[0.74294669,1.59690016,0.88936467,0.60159841], [0.75833646,1.55695646,0.85118612,0.59664173]]]	[[[1.58066088,2.47731237,0.77370838], [1.60822965,2.17271937,0.71473887]]]	[[[2.53361249,0.93651744,0.78092682], [2.13815755,0.903443 ,0.78310134]]]	[0.605,0.395]
{'B_diff': 0.5, 'I_diff': 0.75, 'T_diff': 0.75, 'N0': 821.6661736362356, 'h_N': 13.173085065162237, 'r0': 0.9795530119639447, 'a0': 0.0012647109564785843, 'h0': 1.4609085841000442, 'alpha0': 0.0004850401806732515, 'eta0': 3.5828159490402287, 'delta': 0.05023417789241901, 'n': 1.5076831865894729, 'nu': 1.2505578967724835, 'a_scale': 1.3859421191002426, 'id': 2450000}	2	[0,1]	[[[132.781773 ,670.080101 ,321.385409 ,182.0907578], [655.213193 , 43.7606101,273.934978 , 12.5062057]]]	[[[566.421488 ,215.950299 ,134.051889 ], [ 32.7782566,109.111587 , 0. ]]]	[[[0.96724605,1.14904591,0.56027169,0.10054815], [0.00000033,0.00000033,0.00000033,0.00000033]]]	[[[1.19294913,0.6708242 ,0.12155504], [0.00000033,0.00000033,0. ]]]	[[[0.96745201,0.33720447,0.04194966], [0.00000033,0.00000033,0.00000033]]]	[0.965,0.035]
{'B_diff': 0.5, 'I_diff': 1.0, 'T_diff': 1.0, 'N0': 1948.8719717194363, 'h_N': 14.055679854648226, 'r0': 1.0572065920485685, 'a0': 0.0020009366803550857, 'h0': 2.2754450665986146, 'alpha0': 0.0007131289768786615, 'eta0': 1.7578919524103633, 'delta': 0.030442484795348265, 'n': 1.71618141491967, 'nu': 1.0635480437152076, 'a_scale': 3.732996773410193, 'id': 2476600}	6	[0,1,0,0,0,0]	[[[ 161.413844 ,6724.79844 , 547.534136 , 251.6301117], [ 13.8715843,7465.61675 , 248.14342 , 229.174179 ], [ 167.652696 ,6689.25416 , 539.35835 , 253.3161675], [ 168.971701 ,6725.861765 , 543.839194 , 250.6903902], [ 185.99526 ,6530.46226 , 518.46674 , 258.8917665], [ 157.140303 ,6678.55304 , 557.876659 , 251.8468895]]]	[[[1037.48267 , 198.158658, 159.497915], [1777.86667 , 248.14342 , 229.174179], [1024.71268 , 199.27739 , 160.014347], [ 995.995175, 197.569933, 158.101952], [1005.94926 , 202.829419, 163.573148], [1076.84353 , 201.450548, 161.010772]]]	[[[2.31705118,0.54720225,1.40844152,0.63440103], [4.42207992,0.43812722,2.03774115,1.04582016], [2.45683157,0.57042387,1.33493932,0.73584181], [2.36658988,0.56299188,1.30416983,0.68129493], [2.22236267,0.58776663,1.37828264,0.70399235], [2.71431166,0.58200507,1.30104093,0.74733794]]]	[[[1.32857107,1.67362506,0.7627478 ], [0.81113305,2.03774115,1.04582016], [1.40281345,1.7956432 ,0.89638573], [1.29184036,1.55978584,0.74534793], [1.34811985,1.71233253,0.8402553 ], [1.22778531,1.82256612,0.90674343]]]	[[[0.64919372,2.12621989,1.38310179], [0.50813256,0. ,0. ], [0.6671437 ,1.95331667,1.50515668], [0.66282971,1.95504881,1.55585043], [0.68713903,2.10219836,1.49155462], [0.67794558,1.88256714,1.59544022]]]	[0.615,0.075,0.23 ,0.035,0.035,0.01 ]
{'B_diff': 0.75, 'I_diff': 0.5, 'T_diff': 0.25, 'N0': 1635.270959755236, 'h_N': 5.6895606128277825, 'r0': 1.5427309140671337, 'a0': 0.0018757219999587652, 'h0': 0.6619700495811022, 'alpha0': 0.000580050507680667, 'eta0': 5.0639712065688105, 'delta': 0.03531357658575568, 'n': 1.3419351728857865, 'nu': 1.6565638344706215, 'a_scale': 3.636134211881522, 'id': 2452000}	1	[0]	[[[ 32.4102001 ,2482.01802533, 242.513768 , 485.06903377]]]	[[[2472.40222 , 112.750489, 485.068592]]]	[[[2.57441824,0.69261914,1.29969392,0.30193174]]]	[[[0.69367851,1.55940681,0.301932 ]]]	[[[0.45130463,1.10896365,0.89836657]]]	[1.]
{'B_diff': 1.0, 'I_diff': 0.75, 'T_diff': 0.25, 'N0': 1549.378106889752, 'h_N': 5.486734697720168, 'r0': 1.0769351140246417, 'a0': 0.0010316488918471057, 'h0': 1.7941465095501246, 'alpha0': 0.00044101467010398065, 'eta0': 3.6330733167249845, 'delta': 0.049309712942757836, 'n': 1.3094532419019451, 'nu': 1.7500840601980008, 'a_scale': 3.245549091015637, 'id': 2481600}	2	[1,1]	[[[ 0.68368601, 4089.75369956, 164.8550158 , 207.422704 ], [ 0.36082934,10430.2951892 , 253.403707 , 103.402683 ]]]	[[[4085.0402 , 108.594682 , 207.422704 ], [ 12.2938892, 133.163823 , 103.402683 ]]]	[[[1.40178444,0.37540513,1.33738186,0.74647597], [0.28114958,0.20614834,1.30550756,1.16076843]]]	[[[0.37556634,1.44043222,0.74647597], [0.45212611,1.35414237,1.16076843]]]	[[[0.26269091,1.15851958,0. ], [0.20587326,1.32759385,0. ]]]	[0.495,0.505]
{'B_diff': 0.75, 'I_diff': 0.75, 'T_diff': 0.75, 'N0': 1621.8511454800364, 'h_N': 18.402342173123493, 'r0': 1.271118182217242, 'a0': 0.001750302277486928, 'h0': 2.1211167384478467, 'alpha0': 0.0003108721737137467, 'eta0': 1.4888052455778549, 'delta': 0.04523549277041083, 'n': 1.5945235521146373, 'nu': 1.945815036297694, 'a_scale': 1.1261022975857342, 'id': 2491600}	1	[1]	[[[ 0.71574436,7637.82131 , 31.15177318, 51.2759542 ]]]	[[[5018.87027 , 23.8925234, 0. ]]]	[[[0.00000033,0.00000033,0.00000033,0.00000033]]]	[[[0.00000033,0.00000033,0. ]]]	[[[0.00000033,0.00000033,0.00000033]]]	[1.]
{'B_diff': 1.0, 'I_diff': 0.25, 'T_diff': 0.5, 'N0': 841.6376029040289, 'h_N': 14.852498915550745, 'r0': 0.6715061366422999, 'a0': 0.001416879200548554, 'h0': 0.6157638041048676, 'alpha0': 0.00026643086336189414, 'eta0': 4.463830226803247, 'delta': 0.04710193369858427, 'n': 1.0572492758764063, 'nu': 1.4382769552785502, 'a_scale': 2.5510229387537136, 'id': 2493000}	1	[0]	[[[ 7.56004225,660.74524871,245.8329052 ,274.5509596 ]]]	[[[660.741051,151.421331,239.004494]]]	[[[0.00000033,0.00000033,0.00000033,0.00000033]]]	[[[0.00000033,0.00000033,0.00000033]]]	[[[0.00000033,0.00000033,0.00000033]]]	[1.]
{'B_diff': 0.5, 'I_diff': 1.0, 'T_diff': 0.75, 'N0': 1663.7424196543889, 'h_N': 15.751719563354921, 'r0': 1.6863237802301627, 'a0': 0.001081537493239029, 'h0': 1.5531612604265166, 'alpha0': 0.0005654697108275282, 'eta0': 5.23295264509127, 'delta': 0.03644558525028556, 'n': 1.5655269047900093, 'nu': 1.1741033396387128, 'a_scale': 4.442023007391702, 'id': 2463600}	1	[0]	[[[ 309.569721, 769.725311,1318.64109 , 372.299626]]]	[[[235.912519,206.08748 ,226.099342]]]	[[[0.90633324,2.2813406 ,0.4232764 ,0.44945501]]]	[[[1.57946109,0.9985182 ,0.34558369]]]	[[[3.1632507 ,0.51283424,0.88361977]]]	[1.]
{'B_diff': 0.25, 'I_diff': 1.0, 'T_diff': 0.75, 'N0': 1399.291386108167, 'h_N': 5.714883679521012, 'r0': 1.5701736075177826, 'a0': 0.0008723438754441804, 'h0': 1.9417062152582554, 'alpha0': 0.00024056658185997988, 'eta0': 2.041282942382104, 'delta': 0.038312676794793096, 'n': 1.134795084979005, 'nu': 1.2274667294197248, 'a_scale': 3.969994195033879, 'id': 2486000}	1	[0]	[[[ 0.9917991,1919.402575 , 594.950651 , 407.908871 ]]]	[[[1632.69699 , 225.052616, 236.161439]]]	[[[0.79921042,0.51623322,0.74449641,0.31974392]]]	[[[0.49528325,0.3226043 ,0.24292405]]]	[[[1.23787196,1.2963477 ,0.89078323]]]	[1.]
{'B_diff': 0.75, 'I_diff': 0.75, 'T_diff': 0.25, 'N0': 807.4525913426158, 'h_N': 12.186307273713524, 'r0': 0.6682914053632028, 'a0': 0.001400687753832802, 'h0': 1.4369618237462585, 'alpha0': 0.0003205752970833777, 'eta0': 2.807717885939593, 'delta': 0.05356868047194924, 'n': 1.2376086492426588, 'nu': 1.2619023425917069, 'a_scale': 1.7954160871031415, 'id': 2491200}	1	[0]	[[[ 3.59237219,2130.90248 , 319.12988 , 193.1922384 ]]]	[[[104.2132 ,178.034706,159.839118]]]	[[[0.,0.,0.,0.]]]	[[[0.,0.,0.]]]	[[[0.,0.,0.]]]	[1.]
{'B_diff': 1.0, 'I_diff': 0.5, 'T_diff': 1.0, 'N0': 961.3983939283937, 'h_N': 11.317505621305118, 'r0': 1.9310586069554383, 'a0': 0.0018839197662647413, 'h0': 0.7781672935621751, 'alpha0': 0.00023283527827735515, 'eta0': 3.8800984867900166, 'delta': 0.03143116328420183, 'n': 1.5085204576664097, 'nu': 1.028491471834028, 'a_scale': 4.397698195755732, 'id': 2494200}	1	[1]	[[[626.899577 , 27.7280722,564.328092 , 0. ]]]	[[[ 15.8253493,375.231048 , 0. ]]]	[[[0.00000033,0.00000033,0.00000033,0. ]]]	[[[0.00000033,0.00000033,0. ]]]	[[[0.00000033,0.00000033,0. ]]]	[1.]
{'B_diff': 0.25, 'I_diff': 0.25, 'T_diff': 1.0, 'N0': 859.9763226125515, 'h_N': 13.662228233672574, 'r0': 0.9344620962411352, 'a0': 0.0011139431002712696, 'h0': 1.610275359388894, 'alpha0': 0.0006357127676724266, 'eta0': 5.061723516129698, 'delta': 0.036550644594684434, 'n': 1.718332178185204, 'nu': 1.3491391956386405, 'a_scale': 3.8034853268691453, 'id': 2471000}	1	[0]	[[[ 68.497082 ,1880.813973 , 238.4296144, 180.4042711]]]	[[[1092.1913 , 191.788223 , 92.6689294]]]	[[[1.70933687,0.6764681 ,1.0291856 ,0.2278578 ]]]	[[[0.7214359 ,1.11109138,0.33312783]]]	[[[0.64062894,0.70027251,0.1172363 ]]]	[1.]
{'B_diff': 0.75, 'I_diff': 0.25, 'T_diff': 0.25, 'N0': 2068.4801486989436, 'h_N': 7.946238890019318, 'r0': 0.5820358282600251, 'a0': 0.0011055324527860298, 'h0': 1.3363988379762528, 'alpha0': 0.0007055212277174082, 'eta0': 3.854418408985036, 'delta': 0.05795641108138181, 'n': 1.3256671068680883, 'nu': 1.142769917015896, 'a_scale': 3.000397411045669, 'id': 2464000}	2	[0,1]	[[[1006.56498 ,1302.69016711, 979.8917 , 129.9344863 ], [1896.57339 , 90.5593475 , 273.1125556 , 0. ]]]	[[[1297.47804 , 527.552518 , 93.4630316], [ 49.9644872, 207.465318 , 0. ]]]	[[[0.62571662,1.98510821,0.86468217,0.16070587], [0.00000033,0.00000033,0.00000033,0. ]]]	[[[1.98697943,0.96457331,0.18355351], [0.00000033,0.00000033,0. ]]]	[[[1.6029546 ,0.75061765,0.10234528], [0.00000033,0.00000033,0. ]]]	[0.9,0.1]
{'B_diff': 1.0, 'I_diff': 0.75, 'T_diff': 0.75, 'N0': 1804.2871234458585, 'h_N': 12.333053086477273, 'r0': 0.9685275889658798, 'a0': 0.001286656139866028, 'h0': 1.2245649327584642, 'alpha0': 0.00044787924463036126, 'eta0': 3.8053314563766865, 'delta': 0.03370247323472179, 'n': 1.4908607188280012, 'nu': 1.875947100772606, 'a_scale': 4.085151647801967, 'id': 2482000}	1	[0]	[[[ 8.02462805,4550.39140417, 195.9785712 , 285.300749 ]]]	[[[4550.09022 , 32.8553842, 174.37025 ]]]	[[[4.30307969,0.38989647,1.68236835,0.56468101]]]	[[[0.389909 ,1.43712023,0.69063491]]]	[[[0.22452761,1.77515209,0.41358897]]]	[1.]
{'B_diff': 0.5, 'I_diff': 0.5, 'T_diff': 0.5, 'N0': 2016.0926364809802, 'h_N': 16.89414180265281, 'r0': 1.3753366253194788, 'a0': 0.001224366393500801, 'h0': 1.63429351807247, 'alpha0': 0.0006713861543716929, 'eta0': 3.8934260796498172, 'delta': 0.04653414618962516, 'n': 1.2780718217675817, 'nu': 1.3924952344306716, 'a_scale': 3.462481974312569, 'id': 2474600}	2	[0,0]	[[[ 78.6869399,6034.00734 , 695.191631 , 279.995191 ], [ 84.1296665,6216.90202 , 676.406596 , 264.5441129]]]	[[[2654.28305 , 318.275839, 211.435629], [2485.08112 , 365.227504, 209.138952]]]	[[[2.88656063,0.6979561 ,1.19735621,0.73290227], [2.96728162,0.68647433,1.26988485,0.79488903]]]	[[[1.15248466,1.92523235,0.81033425], [1.1824524 ,1.70756613,0.92392238]]]	[[[1.43889358,1.42437745,0.60981731], [1.2661269 ,1.48750412,0.46115376]]]	[0.855,0.145]
{'B_diff': 1.0, 'I_diff': 0.5, 'T_diff': 0.5, 'N0': 1580.0705680700826, 'h_N': 5.313043220175253, 'r0': 0.6374627581520758, 'a0': 0.0006563630543784162, 'h0': 1.4033354384320313, 'alpha0': 0.0005726316944969562, 'eta0': 1.8469049981810377, 'delta': 0.045276374874516724, 'n': 1.0780543052082918, 'nu': 1.6270477954443732, 'a_scale': 2.9858354154421898, 'id': 2493800}	2	[0,0]	[[[ 0.43779253,12632.31507684, 65.42056 , 43.1166092 ], [ 0.47137962, 5244.73623806, 65.42056 , 90.1472076 ]]]	[[[ 0.13597684, 36.8113223 , 19.185991 ], [5244.73622 , 36.8113223 , 69.7312712 ]]]	[[[0.,0.,0.,0.], [0.,0.,0.,0.]]]	[[[0.,0.,0.], [0.,0.,0.]]]	[[[0. ,0. ,0. ], [0.00000261,0. ,0. ]]]	[0.555,0.445]
{'B_diff': 1.0, 'I_diff': 0.75, 'T_diff': 0.5, 'N0': 1642.7499321415153, 'h_N': 17.68835051031387, 'r0': 0.9922494025537759, 'a0': 0.0011705143152064726, 'h0': 1.953885297740278, 'alpha0': 0.00037481106215261065, 'eta0': 2.6961896299947075, 'delta': 0.03464658451496379, 'n': 1.4024962081746448, 'nu': 1.992816433443603, 'a_scale': 3.481794162942685, 'id': 2494600}	2	[0,0]	[[[ 0.70986908, 5661.77354247, 38.8568749 , 76.9991801 ], [ 0.66985104,13438.8331284 , 38.8568749 , 28.4451421 ]]]	[[[5660.34374 , 20.7305344, 48.3132771], [ 24.2245284, 20.7305344, 16.6053259]]]	[[[0.,0.,0.,0.], [0.,0.,0.,0.]]]	[[[0.,0.,0.], [0.,0.,0.]]]	[[[0.,0.,0.], [0.,0.,0.]]]	[0.525,0.475]
{'B_diff': 0.25, 'I_diff': 0.5, 'T_diff': 0.5, 'N0': 2198.7042396023835, 'h_N': 14.113893982884932, 'r0': 1.9654359918661284, 'a0': 0.0008925452582527066, 'h0': 1.7964334521518672, 'alpha0': 0.0007683569666197008, 'eta0': 3.7178440394766663, 'delta': 0.04301311514030465, 'n': 1.5444430284331947, 'nu': 1.3688295177912084, 'a_scale': 3.5208178772902357, 'id': 2471400}	1	[0]	[[[ 98.3133017,7708.40599 , 512.553059 , 217.6279559]]]	[[[4993.68786 , 365.386138, 152.985491]]]	[[[2.55739618,0.50113762,1.55578715,0.67282747]]]	[[[0.62191345,1.84661998,0.81403608]]]	[[[0.98349738,1.58627686,0.59188817]]]	[1.]
{'B_diff': 1.0, 'I_diff': 0.5, 'T_diff': 0.75, 'N0': 1724.2749466102298, 'h_N': 16.199528917545795, 'r0': 0.9277422110063214, 'a0': 0.0012986573391284414, 'h0': 1.5923536610382305, 'alpha0': 0.0007296438469423062, 'eta0': 1.950575477201303, 'delta': 0.053431759537585735, 'n': 1.1619402957823481, 'nu': 1.4798151107467175, 'a_scale': 2.525251254829916, 'id': 2494000}	2	[0,0]	[[[ 1.07768321,13416.811087 , 90.7061145 , 46.6136323 ], [ 1.19669827, 5496.18617931, 90.7060842 , 128.3200722 ]]]	[[[ 176.755887 , 55.7542798, 24.8456588], [5495.19627 , 55.7542612, 75.6257173]]]	[[[0. ,0. ,0. ,0. ], [0.00000033,0.00000033,0.00000033,0.00000033]]]	[[[0. ,0. ,0. ], [0.00000033,0.00000033,0.00000033]]]	[[[0. ,0. ,0. ], [0.00000033,0.00000033,0.00000033]]]	[0.485,0.515]
{'B_diff': 0.25, 'I_diff': 0.5, 'T_diff': 1.0, 'N0': 1118.7106644820874, 'h_N': 16.60045445991938, 'r0': 1.096021852729205, 'a0': 0.0009741789096403884, 'h0': 1.7625296192069813, 'alpha0': 0.0006440088698340381, 'eta0': 4.429542172217487, 'delta': 0.03391440043024634, 'n': 1.5803547979271144, 'nu': 1.341353019460766, 'a_scale': 4.286277682799017, 'id': 2471800}	1	[0]	[[[ 72.0699617,2231.798885 , 364.331151 , 280.590993 ]]]	[[[1260.94906 , 117.47158 , 122.618733]]]	[[[1.78804954,0.76927045,0.94297542,0.42539223]]]	[[[0.80929329,1.65850025,0.56141607]]]	[[[1.21935909,1.28839157,0.76557491]]]	[1.]
{'B_diff': 1.0, 'I_diff': 0.75, 'T_diff': 1.0, 'N0': 699.8846124214383, 'h_N': 14.058523232608534, 'r0': 1.305970470924307, 'a0': 0.0011263153858269293, 'h0': 1.2888658716737513, 'alpha0': 0.0005524485519393035, 'eta0': 5.175094233561787, 'delta': 0.05352046310299362, 'n': 1.6068616622172365, 'nu': 1.0186622903468523, 'a_scale': 1.7156282800770777, 'id': 2495000}	1	[1]	[[[475.86646 , 45.7250305,350.314481 , 0. ]]]	[[[ 28.2322033,231.326156 , 0. ]]]	[[[0.00000033,0.00000033,0.00000033,0. ]]]	[[[0.00000033,0.00000033,0. ]]]	[[[0.00000033,0.00000033,0. ]]]	[1.]
{'B_diff': 1.0, 'I_diff': 1.0, 'T_diff': 0.25, 'N0': 1015.6021895421447, 'h_N': 12.811729462784635, 'r0': 1.7599871757113281, 'a0': 0.0012372616906045058, 'h0': 0.9420292231080516, 'alpha0': 0.0003314524306577717, 'eta0': 4.526869528594132, 'delta': 0.04835170387583792, 'n': 1.9240399249411428, 'nu': 1.0307515636360103, 'a_scale': 1.6528296238955376, 'id': 2495200}	1	[1]	[[[834.494997 , 24.33060208,286.746967 , 0. ]]]	[[[ 15.1770653,168.989653 , 0. ]]]	[[[0.00000033,0.00000033,0.00000033,0. ]]]	[[[0.00000033,0.00000033,0. ]]]	[[[0.00000033,0.00000033,0. ]]]	[1.]
{'B_diff': 1.0, 'I_diff': 1.0, 'T_diff': 0.75, 'N0': 1008.9574989506691, 'h_N': 19.24591570252597, 'r0': 1.2309247750984547, 'a0': 0.0013860419084358302, 'h0': 0.7095738435392883, 'alpha0': 0.0008900952149502006, 'eta0': 2.6908953425348656, 'delta': 0.0443880696178269, 'n': 1.6783004953209102, 'nu': 1.1764606849281103, 'a_scale': 1.1944262636965846, 'id': 2495600}	1	[1]	[[[ 12.0165339 ,479.718392 ,108.04937689,699.461753 ]]]	[[[257.56914 ,108.035045, 0. ]]]	[[[0.00000033,0.00000033,0.00000033,0.00000033]]]	[[[0.00000033,0.00000033,0. ]]]	[[[0.00000033,0.00000033,0.00000033]]]	[1.]
{'B_diff': 1.0, 'I_diff': 0.5, 'T_diff': 0.75, 'N0': 1916.2173122004167, 'h_N': 5.986220349806671, 'r0': 1.0937281725354882, 'a0': 0.001244315643409985, 'h0': 1.5510892528395153, 'alpha0': 0.0004781125794735275, 'eta0': 2.755889759183831, 'delta': 0.04432588879724461, 'n': 1.5596758330568585, 'nu': 1.3320892110489582, 'a_scale': 2.1873423172717463, 'id': 2468400}	2	[0,0]	[[[ 53.580848 ,4006.3983047 , 267.4500055 , 357.291925 ], [ 0.61355728,6087.98539 , 273.2223972 , 286.7401916 ]]]	[[[3949.35594 , 184.476565, 234.699688], [2944.35394 , 208.872947, 264.296599]]]	[[[2.43636713,0.51561855,1.23013686,0.37284288], [0.76911982,0.33924705,1.24880368,0.64654695]]]	[[[0.51871418,1.392786 ,0.47731793], [0.47770744,1.44450722,0.68053294]]]	[[[0.38108234,0.88734401,0.17489749], [0.21443892,0.71560131,0.25489112]]]	[0.53,0.47]
{'B_diff': 0.25, 'I_diff': 0.25, 'T_diff': 0.5, 'N0': 1845.084592826366, 'h_N': 11.714936755985047, 'r0': 0.7647943651430151, 'a0': 0.0017258821545590257, 'h0': 1.321472925217939, 'alpha0': 0.0002876799355373571, 'eta0': 3.2583599384586783, 'delta': 0.04416285755535681, 'n': 1.7836066262319767, 'nu': 1.0750025502103553, 'a_scale': 4.496378425796431, 'id': 2496200}	1	[1]	[[[1775.12712 , 22.8347053, 122.5592427, 0. ]]]	[[[12.4453549,64.8390005, 0. ]]]	[[[0.00000033,0.00000033,0.00000033,0. ]]]	[[[0.00000033,0.00000033,0. ]]]	[[[0.00000033,0.00000033,0. ]]]	[1.]
{'B_diff': 0.75, 'I_diff': 0.25, 'T_diff': 1.0, 'N0': 1558.9028286683474, 'h_N': 9.329633750031848, 'r0': 0.6841784808122011, 'a0': 0.0009924998020413964, 'h0': 2.2680510461935786, 'alpha0': 0.0007550431442708343, 'eta0': 4.0142868780224985, 'delta': 0.0529582254935427, 'n': 1.852785526618221, 'nu': 1.5238113060332368, 'a_scale': 1.6890497254758878, 'id': 2477400}	1	[1]	[[[ 292.809357 ,4031.290619 , 358.5580817, 99.5452185]]]	[[[3861.45058 , 317.202311, 0. ]]]	[[[1.55184068,0.73995109,1.44524474,0.37506343]]]	[[[0.74609467,1.4718359 ,0. ]]]	[[[0.66940963,1.2492663 ,0.37506343]]]	[1.]
{'B_diff': 0.25, 'I_diff': 0.25, 'T_diff': 0.75, 'N0': 1629.7054006064648, 'h_N': 18.216211612596314, 'r0': 1.8662763055358136, 'a0': 0.0015315125917687927, 'h0': 1.3200024141960953, 'alpha0': 0.0004298001728925514, 'eta0': 4.876229507328891, 'delta': 0.035587853622184286, 'n': 1.768690239256071, 'nu': 1.0004200061607573, 'a_scale': 2.5306885595238335, 'id': 2496400}	1	[1]	[[[1444.98925 , 19.90313678, 339.028248 , 0. ]]]	[[[ 11.3913863,170.413775 , 0. ]]]	[[[0.00000033,0.00000033,0.00000033,0. ]]]	[[[0.00000033,0.00000033,0. ]]]	[[[0.00000033,0.00000033,0. ]]]	[1.]
{'B_diff': 0.75, 'I_diff': 0.75, 'T_diff': 0.75, 'N0': 1997.17530877932, 'h_N': 9.644355348572885, 'r0': 1.3336201185737209, 'a0': 0.0015421867112693716, 'h0': 1.9264536757928403, 'alpha0': 0.00030354975382686423, 'eta0': 5.137228706851613, 'delta': 0.03688861110488687, 'n': 1.479297749322415, 'nu': 1.3281054363280136, 'a_scale': 4.6906321595366105, 'id': 2478800}	1	[0]	[[[ 31.3418294,2338.846044 ,1723.730675 , 458.244803 ]]]	[[[659.942504,278.324325,285.693538]]]	[[[2.89707965,1.48817737,0.57893603,0.47789 ]]]	[[[1.49600554,1.78654247,0.42293969]]]	[[[2.1595057 ,0.70558801,0.97769156]]]	[1.]
{'B_diff': 0.25, 'I_diff': 0.5, 'T_diff': 0.5, 'N0': 628.1542539975508, 'h_N': 13.44288381549189, 'r0': 1.4364209538828718, 'a0': 0.0017587496605036715, 'h0': 1.3505913782633936, 'alpha0': 0.0005974877392983038, 'eta0': 2.1518690255113917, 'delta': 0.05479466063206685, 'n': 1.9927979668852527, 'nu': 1.834407790460105, 'a_scale': 1.5349083064011442, 'id': 2497000}	1	[0]	[[[ 0.65518236,2916.20359 , 43.5149462 , 52.5188207 ]]]	[[[1486.92251 , 27.3382711, 27.5551985]]]	[[[0.00000033,0.00000033,0.00000033,0.00000033]]]	[[[0.00000033,0.00000033,0.00000033]]]	[[[0.00000033,0.00000033,0.00000033]]]	[1.]
{'B_diff': 1.0, 'I_diff': 0.25, 'T_diff': 0.75, 'N0': 1900.8551449271233, 'h_N': 9.600828658852055, 'r0': 1.2271695330866355, 'a0': 0.0017344853792987574, 'h0': 1.4778861114330386, 'alpha0': 0.0004270725013581114, 'eta0': 4.372327860164473, 'delta': 0.057539654111753644, 'n': 1.81001689471162, 'nu': 1.2132283420677872, 'a_scale': 1.5988940426373164, 'id': 2480400}	2	[1,1]	[[[1803.36458 , 22.32317434, 156.64812143, 0. ], [ 861.728584 ,1220.2841408 , 816.3550922 , 209.707406 ]]]	[[[ 13.6533513, 152.177554 , 0. ], [1141.24001 , 802.072905 , 0. ]]]	[[[0. ,0. ,0. ,0. ], [0.66990045,2.03565441,0.89168681,0.09804228]]]	[[[0. ,0. ,0. ], [2.06696193,0.89487829,0. ]]]	[[[0. ,0. ,0. ], [1.71446375,0.71517978,0.09804228]]]	[0.595,0.405]
{'B_diff': 0.25, 'I_diff': 0.5, 'T_diff': 0.25, 'N0': 2130.445205819766, 'h_N': 19.464333574673955, 'r0': 0.8037676049137593, 'a0': 0.0010376796478945185, 'h0': 1.1868916071806872, 'alpha0': 0.0007517780256931712, 'eta0': 2.82748349254031, 'delta': 0.04319287317973261, 'n': 1.332270078778988, 'nu': 1.7896158869526348, 'a_scale': 3.99803451773063, 'id': 2496800}	1	[0]	[[[ 1.18292477,12423.79628 , 41.1286981 , 65.519161 ]]]	[[[1563.04198 , 21.2882932, 42.0893568]]]	[[[0.,0.,0.,0.]]]	[[[0.,0.,0.]]]	[[[0.,0.,0.]]]	[1.]
{'B_diff': 0.25, 'I_diff': 0.5, 'T_diff': 1.0, 'N0': 2077.209804347413, 'h_N': 7.262769364789839, 'r0': 1.620921039791196, 'a0': 0.00147957786085583, 'h0': 1.274355014941107, 'alpha0': 0.000798286188821319, 'eta0': 1.3633617429513636, 'delta': 0.05685025551701665, 'n': 1.4018893263258643, 'nu': 1.6719632703898857, 'a_scale': 4.32463679745407, 'id': 2497400}	1	[0]	[[[ 0.28330365,12141.59793 , 57.7765641 , 58.7270327 ]]]	[[[1248.07193 , 35.471329, 30.446519]]]	[[[0.,0.,0.,0.]]]	[[[0.,0.,0.]]]	[[[0.,0.,0.]]]	[1.]
{'B_diff': 0.25, 'I_diff': 0.75, 'T_diff': 0.25, 'N0': 1941.022420953506, 'h_N': 16.57591669617367, 'r0': 1.0031639293483772, 'a0': 0.0016870491288010743, 'h0': 2.0704701307832147, 'alpha0': 0.0006758622845521102, 'eta0': 3.84985879724686, 'delta': 0.04879597130552761, 'n': 1.0767880476014793, 'nu': 1.7098651081840248, 'a_scale': 4.121580033496234, 'id': 2484800}	3	[1,1,1]	[[[ 85.0004174,7796.79016 , 391.573494 , 147.21721 ], [ 144.73376 ,6804.87517 , 376.049042 , 125.852674 ], [ 175.63802 ,8269.69623 , 467.876612 , 112.640539 ]]]	[[[3358.82325 , 254.534787, 147.21721 ], [6804.87517 , 244.666304, 125.852674], [ 0. , 275.965515, 112.640539]]]	[[[3.0465241 ,0.48386727,1.6577712 ,1.10755872], [2.27649968,0.52952197,1.67094312,0.9116803 ], [2.22634459,0.55495967,1.63448249,1.10764193]]]	[[[1.07673005,1.78018146,1.10755872], [0.52952197,1.85341201,0.9116803 ], [0. ,1.76373918,1.10764193]]]	[[[0.97025246,1.56069192,0. ], [0. ,1.38047571,0. ], [0.55495967,1.5134361 ,0. ]]]	[0.945,0.045,0.01 ]
{'B_diff': 0.25, 'I_diff': 0.75, 'T_diff': 0.25, 'N0': 1712.2488724865452, 'h_N': 7.764667317794164, 'r0': 0.9628939880833768, 'a0': 0.0016196324716936258, 'h0': 1.407901236812712, 'alpha0': 0.0006527450885684733, 'eta0': 2.657291914994923, 'delta': 0.03157171880394936, 'n': 1.4442862065880298, 'nu': 1.1052340652070356, 'a_scale': 4.688577254771557, 'id': 2472000}	1	[0]	[[[ 61.0544672,4117.62481 , 315.419936 , 434.739751 ]]]	[[[2174.74489 , 161.580876, 323.445847]]]	[[[2.3489088 ,0.60718046,1.27105376,0.38422151]]]	[[[0.79183852,1.8621669 ,0.42022722]]]	[[[1.1560827 ,1.61317607,0.68638625]]]	[1.]
{'B_diff': 0.25, 'I_diff': 0.75, 'T_diff': 0.75, 'N0': 1408.9143610495635, 'h_N': 7.794752847728193, 'r0': 1.2125093410481462, 'a0': 0.001972987558524612, 'h0': 1.2867426467093828, 'alpha0': 0.0002473075880829311, 'eta0': 1.3818217163749025, 'delta': 0.03640471914663141, 'n': 1.1646022360250077, 'nu': 1.238708573495483, 'a_scale': 1.018815453076924, 'id': 2498000}	1	[1]	[[[ 0.4641327 ,3998.316906 , 126.84008959, 484.238367 ]]]	[[[3158.71525 , 119.708272, 0. ]]]	[[[0.00000033,0.00000033,0.00000033,0.00000033]]]	[[[0.00000033,0.00000033,0. ]]]	[[[0.00000033,0.00000033,0.00000033]]]	[1.]
{'B_diff': 0.25, 'I_diff': 0.75, 'T_diff': 0.5, 'N0': 1358.8199471283265, 'h_N': 11.466065689977043, 'r0': 1.7128490087149664, 'a0': 0.0006799661428378513, 'h0': 0.6511964484263899, 'alpha0': 0.0008541472580264285, 'eta0': 4.562033601774256, 'delta': 0.04154392845271959, 'n': 1.7159307195078553, 'nu': 1.832164182234751, 'a_scale': 3.6630956972081057, 'id': 2459400}	1	[0]	[[[ 82.534321 ,2279.132595 , 328.0100881, 362.9228929]]]	[[[2069.80689 , 84.0578741, 296.315139 ]]]	[[[1.7043016 ,0.8895633 ,1.1434665 ,0.40100697]]]	[[[0.89708807,1.8229698 ,0.45540505]]]	[[[0.82561562,1.0092126 ,0.16413638]]]	[1.]
{'B_diff': 0.25, 'I_diff': 1.0, 'T_diff': 1.0, 'N0': 678.2110606835552, 'h_N': 13.91104907423545, 'r0': 1.8692893645067412, 'a0': 0.0011877505444101654, 'h0': 0.5933045829423796, 'alpha0': 0.000325344362874327, 'eta0': 2.298877043638302, 'delta': 0.04495190685219696, 'n': 1.7703473463344777, 'nu': 1.986425112621891, 'a_scale': 1.8655905772038741, 'id': 2499000}	1	[0]	[[[ 0.77603102,1762.967954 , 49.5925224 , 181.5150322 ]]]	[[[824.696973, 28.383688,107.966149]]]	[[[0.00000033,0.00000033,0.00000033,0.00000033]]]	[[[0.00000033,0.00000033,0.00000033]]]	[[[0.00000033,0.00000033,0.00000033]]]	[1.]
{'B_diff': 0.25, 'I_diff': 1.0, 'T_diff': 0.5, 'N0': 2163.13934817861, 'h_N': 17.183404933554378, 'r0': 0.5631618223944568, 'a0': 0.0018100466344801774, 'h0': 1.4520803428643174, 'alpha0': 0.00024724732160273075, 'eta0': 4.390271112213391, 'delta': 0.059139862118726086, 'n': 1.440764344642292, 'nu': 1.0587208631340501, 'a_scale': 4.037290604476075, 'id': 2498600}	1	[1]	[[[2073.64535 , 51.0340925, 149.8352946, 0. ]]]	[[[37.2049032,61.19961 , 0. ]]]	[[[0.00000033,0.00000033,0.00000033,0. ]]]	[[[0.00000033,0.00000033,0. ]]]	[[[0.00000033,0.00000033,0. ]]]	[1.]
{'B_diff': 0.25, 'I_diff': 0.75, 'T_diff': 0.5, 'N0': 595.5740197792202, 'h_N': 5.70048073839263, 'r0': 1.378798138808657, 'a0': 0.001916756007649059, 'h0': 0.8979587909602131, 'alpha0': 0.0006821822740836661, 'eta0': 2.4807503965801923, 'delta': 0.04925383608340934, 'n': 1.7041623220019324, 'nu': 1.4265898605799783, 'a_scale': 2.5170272129238658, 'id': 2497800}	1	[0]	[[[ 1.0786421,769.804466 ,111.4545968,225.4938227]]]	[[[332.11139 , 60.1163663,148.656301 ]]]	[[[0.00000033,0.00000033,0.00000033,0.00000033]]]	[[[0.00000033,0.00000033,0.00000033]]]	[[[0.00000033,0.00000033,0.00000033]]]	[1.]
{'B_diff': 0.25, 'I_diff': 1.0, 'T_diff': 0.25, 'N0': 1836.2626383185273, 'h_N': 10.136222337499557, 'r0': 0.742870284603756, 'a0': 0.0019823701717062723, 'h0': 1.7959809091219334, 'alpha0': 0.0007572540701216722, 'eta0': 1.960378058625559, 'delta': 0.03839987928288962, 'n': 1.0111389103320712, 'nu': 1.9682800142800239, 'a_scale': 2.752520704501535, 'id': 2498400}	6	[1,1,0,1,0,0]	[[[ 1836.26203 , 0. , 0. , 0. ], [ 0.57214818,11416.8263 , 25.3073191 , 25.93030924], [ 0.57786078, 8936.26826147, 25.3073276 , 35.14389069], [ 0.57786059, 8936.26528 , 25.3073191 , 35.14387897], [ 0.57786078, 8936.26826385, 25.3073276 , 35.1438907 ], [ 0.57786078, 8936.26826164, 25.3073276 , 35.1438907 ]]]	[[[ 0. , 0. , 0. ], [ 0. , 13.4856076, 20.5390023], [8936.26825 , 13.4856121, 29.6499311], [8936.26528 , 13.4856076, 29.6499212], [8936.26826 , 13.4856121, 29.6499311], [8936.26826 , 13.4856121, 29.6499311]]]	[[[0.00000033,0. ,0. ,0. ], [0.00000033,0.00000033,0.00000033,0.00000033], [0. ,0. ,0. ,0. ], [0.00000033,0.00000033,0.00000033,0.00000033], [0. ,0. ,0. ,0. ], [0. ,0. ,0. ,0. ]]]	[[[0. ,0. ,0. ], [0. ,0.00000033,0.00000033], [0. ,0. ,0. ], [0.00000033,0.00000033,0.00000033], [0. ,0. ,0. ], [0. ,0. ,0. ]]]	[[[0. ,0. ,0. ], [0.00000033,0.00000033,0.00000033], [0.72560661,0. ,0. ], [0. ,0.00000033,0.00000033], [0.56982082,0. ,0. ], [0.39084621,0. ,0. ]]]	[0.14 ,0.66 ,0.15 ,0.015,0.025,0.01 ]
{'B_diff': 0.25, 'I_diff': 0.25, 'T_diff': 0.25, 'N0': 1712.5210492187146, 'h_N': 16.03381761735211, 'r0': 0.7734747367765591, 'a0': 0.0018084695787094294, 'h0': 1.5582893693835036, 'alpha0': 0.0007647935827412913, 'eta0': 2.927813976585724, 'delta': 0.03168079163689607, 'n': 1.916671342062529, 'nu': 1.0244033126528707, 'a_scale': 3.3921013236597943, 'id': 2483200}	6	[1,0,1,1,0,0]	[[[1647.55036 , 15.0667284 , 116.2088623 , 0. ], [ 246.50812 ,3699.19247 , 444.447849 , 327.310205 ], [1621.71155 , 19.78293136, 144.52857 , 13.2490658 ], [ 168.134688 ,4817.05218 , 375.257645 , 255.812923 ], [ 252.705609 ,3643.02342 , 449.332545 , 331.492509 ], [ 244.358154 ,3701.05746 , 442.893304 , 326.324904 ]]]	[[[ 8.30840527, 59.9352128 , 0. ], [2504.85744 , 253.402123 , 206.396349 ], [ 16.4305279 , 0. , 0. ], [2630.51333 , 375.257645 , 255.812923 ], [2399.48479 , 248.658859 , 204.060356 ], [2597.62136 , 251.29891 , 207.345626 ]]]	[[[0.00000033,0.00000033,0.00000033,0. ], [1.39715996,0.85966881,1.29333096,0.36975412], [0. ,0. ,0. ,0. ], [1.69236012,0.69087309,1.61454507,0.52763396], [1.37311382,0.87593509,1.27832555,0.37633998], [1.3983492 ,0.85334337,1.29327216,0.36327433]]]	[[[0.00000033,0.00000033,0. ], [0.92450329,1.80332707,0.51228918], [0. ,0. ,0. ], [0.72115768,1.61454507,0.52763396], [0.93330496,1.89240744,0.55831277], [0.90921632,1.78997394,0.47883246]]]	[[[0.00000033,0.00000033,0. ], [1.11419517,2.01123379,0.72172184], [0. ,0. ,0. ], [0.66865092,0. ,0. ], [1.13648199,2.06535767,0.88600671], [1.11668843,1.95155588,0.61742932]]]	[0.245,0.55 ,0.065,0.085,0.045,0.01 ]
{'B_diff': 0.25, 'I_diff': 0.75, 'T_diff': 0.75, 'N0': 2218.0649394573093, 'h_N': 18.69191798624673, 'r0': 0.6083631185573262, 'a0': 0.0010159178180323756, 'h0': 1.4385918395710315, 'alpha0': 0.0008795122085032835, 'eta0': 3.803763820641255, 'delta': 0.04193220116909421, 'n': 1.0164842949552444, 'nu': 1.328981884662645, 'a_scale': 4.064778033065307, 'id': 2485200}	2	[1,1]	[[[2218.0642 , 0. , 0. , 0. ], [ 455.841883,3958.22864 ,1224.365126, 271.934386]]]	[[[ 0. , 0. , 0. ], [3958.22864 , 201.819086, 118.397788]]]	[[[0.00000033,0. ,0. ,0. ], [1.22405924,1.03190139,0.96671273,0.79740025]]]	[[[0. ,0. ,0. ], [1.03190139,2.32636672,0.97836166]]]	[[[0. ,0. ,0. ], [0. ,1.15928425,1.24413211]]]	[0.3,0.7]
{'B_diff': 0.5, 'I_diff': 0.25, 'T_diff': 0.75, 'N0': 1404.744106078681, 'h_N': 12.268504152003135, 'r0': 1.8026316891978083, 'a0': 0.0015356475277370175, 'h0': 1.5706578559456665, 'alpha0': 0.0003927394528709443, 'eta0': 1.8707319461698937, 'delta': 0.04081598581392702, 'n': 1.860353007167879, 'nu': 1.4977408034123036, 'a_scale': 3.389710613236561, 'id': 2499600}	1	[0]	[[[ 0.35073283,6644.08608 , 92.0967503 , 120.8621736 ]]]	[[[2716.69465 , 63.7242799, 64.9798928]]]	[[[0.00000033,0.00000033,0.00000033,0.00000033]]]	[[[0.00000033,0.00000033,0.00000033]]]	[[[0.00000033,0.00000033,0.00000033]]]	[1.]
{'B_diff': 0.5, 'I_diff': 0.5, 'T_diff': 0.5, 'N0': 1292.6458004097549, 'h_N': 17.129733035108046, 'r0': 1.6529035500352542, 'a0': 0.0006820610235201153, 'h0': 1.610698665569996, 'alpha0': 0.00047655388532878034, 'eta0': 1.696133318090236, 'delta': 0.05520527547642448, 'n': 1.765481870495527, 'nu': 1.5493103203285392, 'a_scale': 1.0948977088199503, 'id': 2500200}	1	[1]	[[[ 0.66931257,6117.71284 , 59.6541567 , 84.1140372 ]]]	[[[3695.58597 , 46.2037106, 0. ]]]	[[[0.,0.,0.,0.]]]	[[[0.,0.,0.]]]	[[[0.,0.,0.]]]	[1.]
{'B_diff': 0.25, 'I_diff': 0.75, 'T_diff': 0.25, 'N0': 792.4377187803155, 'h_N': 11.345849196143327, 'r0': 1.5994653921627349, 'a0': 0.0018094417009841212, 'h0': 1.495709764364629, 'alpha0': 0.00043329198495438176, 'eta0': 5.222306879504561, 'delta': 0.03525226049401213, 'n': 1.0301398351130784, 'nu': 1.1662319828755825, 'a_scale': 2.2561305188950485, 'id': 2497600}	3	[0,1,1]	[[[ 2.46735009,495.10382512,373.153356 ,272.89921291], [ 4.73649517,709.213853 ,434.912746 ,301.214447 ], [792.437455 , 0. , 0. , 0. ]]]	[[[495.101511,162.004711,271.772625], [ 0. ,119.032571,101.483721], [ 0. , 0. , 0. ]]]	[[[0.00000002,0.00000002,0.00000002,0. ], [0.97103204,0.55395372,0.38625575,0.11647347], [0.00000033,0. ,0. ,0. ]]]	[[[0.00000002,0.00000001,0.00000001], [0. ,0.93923319,0.52129063], [0. ,0. ,0. ]]]	[[[0.00000084,0.00000005,0.00000237], [0.55395372,0.8530421 ,0.41558506], [0. ,0. ,0. ]]]	[0.96,0.03,0.01]
{'B_diff': 0.5, 'I_diff': 0.75, 'T_diff': 0.75, 'N0': 2016.9659595783264, 'h_N': 13.05971487289919, 'r0': 0.6128886998144647, 'a0': 0.0013352326876849838, 'h0': 1.159656661961491, 'alpha0': 0.0004878805236536405, 'eta0': 1.579577664874758, 'delta': 0.05662384348813117, 'n': 1.89264657212903, 'nu': 1.2023546949429602, 'a_scale': 2.339412143854256, 'id': 2488400}	2	[0,1]	[[[ 551.996537 ,2417.9618651, 444.018012 , 356.496989 ], [1963.01069 , 26.6860526, 87.8147562, 0. ]]]	[[[2325.48661 , 286.294296 , 246.979804 ], [ 16.2780763, 43.8691953, 0. ]]]	[[[0.89161417,1.27406426,1.20023634,0.38408157], [0.00000033,0.00000033,0.00000033,0. ]]]	[[[1.28489651,1.46934738,0.49239918], [0.00000033,0.00000033,0. ]]]	[[[1.11493224,0.74550561,0.14426553], [0.00000033,0.00000033,0. ]]]	[0.275,0.725]
{'B_diff': 0.5, 'I_diff': 0.25, 'T_diff': 0.25, 'N0': 1590.3068579337917, 'h_N': 6.71725160304983, 'r0': 0.8916515337417625, 'a0': 0.0014713108457330836, 'h0': 1.511981214443929, 'alpha0': 0.00071732105054665, 'eta0': 2.1448237613356325, 'delta': 0.05009913300683776, 'n': 1.509547651008094, 'nu': 1.959352183111781, 'a_scale': 2.572962148505967, 'id': 2499200}	1	[0]	[[[ 0.42299817,7814.91725 , 31.5945902 , 38.9652726 ]]]	[[[5254.86229 , 17.5288634, 24.3200367]]]	[[[0.00000033,0.00000033,0.00000033,0.00000033]]]	[[[0.00000033,0.00000033,0.00000033]]]	[[[0.00000033,0.00000033,0.00000033]]]	[1.]
{'B_diff': 1.0, 'I_diff': 0.5, 'T_diff': 0.25, 'N0': 774.9393698040612, 'h_N': 13.366091854766724, 'r0': 1.532872917114444, 'a0': 0.0013503741677153612, 'h0': 1.4790017746777355, 'alpha0': 0.0003743544870995542, 'eta0': 3.2122074442312982, 'delta': 0.04543503510009514, 'n': 1.1779751213260208, 'nu': 1.4430368562791558, 'a_scale': 2.440009430768746, 'id': 2493600}	2	[0,0]	[[[ 0.76703499,3424.037088 , 177.7985985 , 125.8537779 ], [ 0.94989746,1317.47551745, 142.3307318 , 194.16030199]]]	[[[ 379.078038 , 97.0189854, 108.197634 ], [1316.88884 , 76.2701247, 190.579108 ]]]	[[[0.29397703,0.2133071 ,0.73068558,0.44983203], [0. ,0. ,0. ,0. ]]]	[[[0.46983936,0.87645332,0.47707079], [0. ,0. ,0. ]]]	[[[0.18216669,0.61675086,0.28760476], [0. ,0. ,0. ]]]	[0.675,0.325]
{'B_diff': 0.5, 'I_diff': 0.5, 'T_diff': 0.25, 'N0': 1818.2843851073242, 'h_N': 6.751416837172613, 'r0': 1.3974213312122532, 'a0': 0.0006312700046157881, 'h0': 1.703394424531591, 'alpha0': 0.0006599190478893251, 'eta0': 1.474423718271127, 'delta': 0.04450796405208039, 'n': 1.5287917413291945, 'nu': 1.9389148260484879, 'a_scale': 4.3619446652381635, 'id': 2500000}	2	[0,0]	[[[ 0.2344996 , 7919.7620539 , 31.3620003 , 45.4747795 ], [ 0.23002215,12409.835467 , 31.3620003 , 26.0407376 ]]]	[[[7825.60574 , 16.7546026, 28.3482611], [ 255.386267 , 16.7546026, 15.9850253]]]	[[[0.,0.,0.,0.], [0.,0.,0.,0.]]]	[[[0.,0.,0.], [0.,0.,0.]]]	[[[0.,0.,0.], [0.,0.,0.]]]	[0.425,0.575]
{'B_diff': 0.75, 'I_diff': 1.0, 'T_diff': 0.75, 'N0': 1227.400121853383, 'h_N': 15.137393745246147, 'r0': 0.5313164567100184, 'a0': 0.0014728150560732358, 'h0': 0.8567785802439344, 'alpha0': 0.0007800748539982204, 'eta0': 3.032019517364925, 'delta': 0.05479535232517335, 'n': 1.3137045053160539, 'nu': 1.7161132144972575, 'a_scale': 3.4015467984168697, 'id': 2492400}	1	[0]	[[[ 3.65495911,2960.47581865, 201.0829046 , 225.130701 ]]]	[[[2960.45969 , 32.0475276, 156.611944 ]]]	[[[0.37343306,0.25283891,0.69867913,0.26797758]]]	[[[0.25283922,0.37099117,0.34102525]]]	[[[0.33229613,0.81694378,0.46796601]]]	[1.]
{'B_diff': 1.0, 'I_diff': 0.75, 'T_diff': 0.5, 'N0': 1963.7836122345532, 'h_N': 7.633313414480051, 'r0': 0.6112117060302386, 'a0': 0.0009338938025180495, 'h0': 1.6273900246960606, 'alpha0': 0.0007096162992786706, 'eta0': 5.213028147414722, 'delta': 0.03252467627838067, 'n': 1.6263469371406591, 'nu': 1.2268578242425177, 'a_scale': 4.011734161873443, 'id': 2481800}	1	[0]	[[[ 91.5620471,2828.20868 , 785.45958 , 546.598154 ]]]	[[[1256.57015 , 195.096399, 396.045064]]]	[[[1.81681073,1.15123931,0.75950481,0.39714669]]]	[[[1.15676712,2.09140619,0.39129352]]]	[[[1.77067333,0.98395782,1.03954868]]]	[1.]
{'B_diff': 0.5, 'I_diff': 1.0, 'T_diff': 0.5, 'N0': 1339.1559320529445, 'h_N': 14.276895511497447, 'r0': 0.9741011363860007, 'a0': 0.0008031220115347281, 'h0': 0.932131601503921, 'alpha0': 0.000328848010490982, 'eta0': 1.9455751650243314, 'delta': 0.047180821523357064, 'n': 1.6370870990470565, 'nu': 1.6298433774119812, 'a_scale': 2.541666521083035, 'id': 2501800}	1	[0]	[[[ 1.02075317,6352.89584 , 94.6968042 , 171.7486831 ]]]	[[[1040.26386 , 51.4629645, 124.167007 ]]]	[[[0.00000033,0.00000033,0.00000033,0.00000033]]]	[[[0.00000033,0.00000033,0.00000033]]]	[[[0.00000033,0.00000033,0.00000033]]]	[1.]
{'B_diff': 0.5, 'I_diff': 0.75, 'T_diff': 1.0, 'N0': 685.2021291064349, 'h_N': 10.031461634501724, 'r0': 0.7203393927981157, 'a0': 0.0017260791867449042, 'h0': 0.6694365116471774, 'alpha0': 0.0008115516089601778, 'eta0': 3.223425219163355, 'delta': 0.03931539355539279, 'n': 1.2207509871016635, 'nu': 1.923821906658824, 'a_scale': 3.447554772499053, 'id': 2501400}	1	[0]	[[[ 0.93368367,2006.56114912, 35.0179742 , 115.8245804 ]]]	[[[2002.27445 , 19.4718219, 75.7133598]]]	[[[0.00000033,0.00000033,0.00000033,0.00000033]]]	[[[0.00000033,0.00000033,0.00000033]]]	[[[0.00000033,0.00000033,0.00000033]]]	[1.]
{'B_diff': 0.75, 'I_diff': 0.25, 'T_diff': 0.25, 'N0': 2056.50933725077, 'h_N': 10.946049124311623, 'r0': 0.6754863673735982, 'a0': 0.0011234616395396444, 'h0': 1.2763892324191166, 'alpha0': 0.0006122253122828236, 'eta0': 4.544124730035586, 'delta': 0.04234155294576184, 'n': 1.766889781785212, 'nu': 1.0099379114330986, 'a_scale': 3.5654731422979604, 'id': 2502400}	1	[1]	[[[1972.23575 , 28.1535968, 141.01936 , 0. ]]]	[[[15.2499479,99.7306954, 0. ]]]	[[[0.00000033,0.00000033,0.00000033,0. ]]]	[[[0.00000033,0.00000033,0. ]]]	[[[0.00000033,0.00000033,0. ]]]	[1.]
{'B_diff': 0.75, 'I_diff': 0.75, 'T_diff': 1.0, 'N0': 2125.362419969414, 'h_N': 15.38391048759102, 'r0': 1.0618058020304382, 'a0': 0.001284272194942219, 'h0': 1.8449583789496782, 'alpha0': 0.0006111017887166059, 'eta0': 3.9275080488422014, 'delta': 0.045147381079272894, 'n': 1.1820053319218191, 'nu': 1.6619360007594082, 'a_scale': 3.0461717082619852, 'id': 2491800}	19	[0,0,0,0,0,0,0,0,0,0,0,0,0,0,0,0,0,0,0]	[[[ 1.17069901,6570.30161975, 307.8865266 , 193.7676649 ], [ 1.14706583,6548.95088691, 315.750165 , 195.448122 ], [ 1.13796913,6575.04346677, 311.5159616 , 192.8782141 ], [ 1.17370197,6546.07387468, 313.6712336 , 195.468519 ], [ 1.17472563,6525.67085276, 318.9142814 , 196.7246917 ], [ 1.17096686,6559.50762656, 310.369473 , 194.1087046 ], [ 1.17588225,6545.00931758, 313.8122367 , 195.4293797 ], [ 1.14032846,6560.80669647, 312.608894 , 194.2282464 ], [ 1.14547669,6542.38815382, 317.5717298 , 195.0898264 ], [ 1.16911556,6550.0815352 , 313.2178939 , 195.3313031 ], [ 1.19662309,6530.2018014 , 314.2832363 , 196.581563 ], [ 1.18226376,6528.79304664, 316.6910325 , 196.3661683 ], [ 1.14257665,6562.93241691, 312.8818535 , 193.812208 ], [ 1.15873261,6583.13344243, 307.1268789 , 192.386816 ], [ 1.17960308,6544.49468865, 314.5851201 , 194.8866854 ], [ 1.16837226,6566.3115399 , 310.3447706 , 194.2997169 ], [ 1.14758594,6510.94401203, 323.3239303 , 197.311044 ], [ 1.12236168,6552.76421875, 317.2275302 , 195.2477355 ], [ 1.15226937,6574.05383283, 309.3378677 , 193.1240325 ]]]	[[[6570.30157 , 63.0122966, 145.791946 ], [6548.95085 , 60.352202 , 146.691313 ], [6575.04343 , 60.2185176, 145.302516 ], [6546.07383 , 63.7597246, 146.92266 ], [6525.67081 , 62.2539584, 148.468608 ], [6559.50758 , 63.52354 , 146.654625 ], [6545.00927 , 62.8177197, 147.377135 ], [6560.80666 , 61.065822 , 146.183449 ], [6542.38812 , 60.1682648, 147.814196 ], [6550.08149 , 62.1694029, 146.856107 ], [6530.20175 , 65.6646323, 148.211382 ], [6528.793 , 63.5683195, 148.50014 ], [6562.93238 , 60.8542145, 146.222663 ], [6583.1334 , 63.2051879, 144.745105 ], [6544.49464 , 62.8624921, 147.600424 ], [6566.31149 , 62.4357576, 145.48842 ], [6510.94398 , 60.4359163, 149.833316 ], [6552.76419 , 58.1050302, 146.335424 ], [6574.05379 , 61.6204427, 145.593119 ]]]	[[[1.03079863,0.26623725,1.29438412,0.68774489], [1.04561547,0.26575583,1.2558637 ,0.67935549], [1.13241251,0.26720531,1.28724035,0.6942192 ], [1.12398193,0.26589009,1.26115086,0.67799121], [0.9984079 ,0.26874734,1.25033547,0.67563606], [1.05243699,0.26451705,1.27766636,0.68028043], [1.27686999,0.2671923 ,1.26320715,0.68254958], [1.10755528,0.25967033,1.23909646,0.66604543], [1.31662471,0.2663319 ,1.24637554,0.68048108], [1.00012261,0.2632087 ,1.25824813,0.6696011 ], [1.26456259,0.2708037 ,1.27700674,0.68706648], [0.89822001,0.26292927,1.23677046,0.66259627], [1.29872887,0.2686494 ,1.28111498,0.69388272], [0.89159709,0.26205724,1.27772518,0.68225633], [0.87962977,0.26389396,1.26321917,0.66836612], [1.04936118,0.26646913,1.28659047,0.68354393], [1.00136053,0.26363608,1.20357937,0.65777024], [1.12310616,0.26559492,1.24781622,0.68103997], [1.24004963,0.26605658,1.28481307,0.69446237]]]	[[[0.26623725,1.28920549,0.84759059], [0.26575583,1.30024296,0.83570296], [0.26720531,1.34489928,0.85270414], [0.26589009,1.26149192,0.83668593], [0.26874734,1.29116591,0.8375541 ], [0.26451705,1.21415277,0.83242975], [0.2671923 ,1.34006586,0.83993807], [0.25967033,1.24805167,0.82300171], [0.2663319 ,1.3768095 ,0.83268517], [0.2632087 ,1.22035066,0.827125 ], [0.2708037 ,1.32405742,0.84540222], [0.26292927,1.17072819,0.81484193], [0.2686494 ,1.39640546,0.85374079], [0.26205724,1.23128991,0.84268912], [0.26389396,1.1334182 ,0.82306404], [0.26646913,1.27151133,0.84953482], [0.26363608,1.26516298,0.81101285], [0.26559492,1.40308954,0.83781225], [0.26605658,1.354137 ,0.84674046]]]	[[[0.75142142,1.414534 ,0.54287921], [1.29669626,1.37592334,0.53298279], [1.14635165,1.40266975,0.52048714], [0.99874583,1.38165541,0.52858709], [0.91700918,1.35563096,0.47024116], [0.86347821,1.4275938 ,0.55160506], [1.11381392,1.36698454,0.53580565], [1.37607901,1.36333055,0.62633099], [1.65924728,1.3408331 ,0.54943956], [0.97771847,1.39225295,0.56372102], [0.97435615,1.38559493,0.51660269], [0.78416546,1.37819734,0.55445864], [1.36390242,1.37153566,0.53382476], [0.61855072,1.41423137,0.57945047], [0.69808211,1.41452952,0.51635381], [0.79100366,1.41330052,0.48381992], [1.14253546,1.30871615,0.52651184], [1.5423667 ,1.33294595,0.54909758], [1.20388147,1.39474099,0.60912409]]]	[0.145,0.065,0.22 ,0.235,0.05 ,0.075,0.015,0.01 ,0.015,0.04 ,0.005,0.05 , 0.03 ,0.01 ,0.015,0.005,0.005,0.005,0.005]
{'B_diff': 0.5, 'I_diff': 1.0, 'T_diff': 0.75, 'N0': 980.0279011700401, 'h_N': 19.801468082506027, 'r0': 1.9329704578871425, 'a0': 0.000521678804857762, 'h0': 1.0294696223207227, 'alpha0': 0.0007011549631573715, 'eta0': 5.002617133468867, 'delta': 0.039406237106397304, 'n': 1.0932518864737688, 'nu': 1.1227387757636866, 'a_scale': 1.8657439451085347, 'id': 2502000}	1	[0]	[[[ 2.48879653,815.94368468,605.163685 ,254.8295673 ]]]	[[[815.897761,192.039779,194.468866]]]	[[[0.00000033,0.00000033,0.00000033,0.00000033]]]	[[[0.00000033,0.00000033,0.00000033]]]	[[[0.00000033,0.00000033,0.00000033]]]	[1.]
{'B_diff': 0.5, 'I_diff': 1.0, 'T_diff': 0.25, 'N0': 1174.7608984262738, 'h_N': 7.61840047316497, 'r0': 1.9631562639132194, 'a0': 0.0005657390368150627, 'h0': 1.8074500341925446, 'alpha0': 0.0002735772101386138, 'eta0': 3.16953551308264, 'delta': 0.04979306991461632, 'n': 1.4704824325752424, 'nu': 1.7889886175012806, 'a_scale': 3.657918874661639, 'id': 2501600}	2	[0,0]	[[[ 0.22824045,7201.718693 , 94.380154 , 56.38147168], [ 0.24806907,4340.7602091 , 94.380154 , 100.8628787 ]]]	[[[ 202.225263 , 41.1198986, 48.2088409], [4278.87276 , 41.1198986, 90.2196732]]]	[[[0.,0.,0.,0.], [0.,0.,0.,0.]]]	[[[0.,0.,0.], [0.,0.,0.]]]	[[[0.,0.,0.], [0.,0.,0.]]]	[0.62,0.38]
{'B_diff': 0.75, 'I_diff': 0.5, 'T_diff': 1.0, 'N0': 738.9055511483389, 'h_N': 8.185022740992554, 'r0': 0.8789458895177223, 'a0': 0.0017578861426373526, 'h0': 1.2928015760806115, 'alpha0': 0.00044254276544387477, 'eta0': 4.565718500048026, 'delta': 0.045432781695046255, 'n': 1.3420771805754788, 'nu': 1.812371860555611, 'a_scale': 1.7484435776200267, 'id': 2478200}	1	[0]	[[[ 29.4649229,1529.713688 , 136.96009 , 147.286606 ]]]	[[[1443.95459 , 95.2750665, 83.9748369]]]	[[[2.07961999,0.55017244,1.1283674 ,0.25700813]]]	[[[0.55963286,1.24610246,0.36266367]]]	[[[0.4154161 ,0.88661966,0.11778203]]]	[1.]
{'B_diff': 0.75, 'I_diff': 0.75, 'T_diff': 0.25, 'N0': 1295.9472525519202, 'h_N': 18.441667681379634, 'r0': 1.2645449943481963, 'a0': 0.0019606801987428124, 'h0': 1.2607166357901054, 'alpha0': 0.0004284508070374983, 'eta0': 1.5345771832532376, 'delta': 0.042860937384030594, 'n': 1.976587748149094, 'nu': 1.522176930584015, 'a_scale': 3.6050012670367146, 'id': 2504000}	2	[0,0]	[[[ 0.78859537,8031.836365 , 84.487659 , 102.8552965 ], [ 0.94964947,3788.239199 , 84.487659 , 204.7254626 ]]]	[[[ 425.686015 , 45.8004397, 77.5752628], [3653.50328 , 45.8004397, 152.790932 ]]]	[[[0.00000033,0.00000033,0.00000033,0.00000033], [0.00000033,0.00000033,0.00000033,0.00000033]]]	[[[0.00000033,0.00000033,0.00000033], [0.00000033,0.00000033,0.00000033]]]	[[[0.00000033,0.00000033,0.00000033], [0.00000033,0.00000033,0.00000033]]]	[0.485,0.515]
{'B_diff': 1.0, 'I_diff': 0.5, 'T_diff': 1.0, 'N0': 1739.7092864083809, 'h_N': 8.544202584940148, 'r0': 0.8683744768675499, 'a0': 0.0020530584859362396, 'h0': 1.1196991683697917, 'alpha0': 0.0004073935629702426, 'eta0': 3.004302190400928, 'delta': 0.030449426019344306, 'n': 1.92593720097444, 'nu': 1.1928229747760652, 'a_scale': 4.424750183155699, 'id': 2468600}	3	[1,0,0]	[[[1655.84547 , 14.99556681, 139.8480769 , 0. ], [ 218.69715 , 947.1549647 , 293.72362 , 577.591863 ], [ 553.345056 , 677.018829 , 359.948279 , 411.63563 ]]]	[[[ 8.2720686, 90.4217716, 0. ], [921.830221 ,192.103298 ,363.52686 ], [432.076387 ,254.39814 ,291.198118 ]]]	[[[0.00000033,0.00000033,0.00000033,0. ], [0.91719214,1.31409142,0.84616854,0.10524731], [0.70036702,1.88996252,1.17831278,0.3069463 ]]]	[[[0.00000033,0.00000033,0. ], [1.32509875,0.99634155,0.15300262], [2.30758693,1.58872069,0.43229243]]]	[[[0.00000033,0.00000033,0. ], [1.13233886,0.75178423,0.10751772], [2.77368591,1.06660874,0.12878149]]]	[0.125,0.03 ,0.845]
{'B_diff': 0.75, 'I_diff': 0.75, 'T_diff': 1.0, 'N0': 836.7940177858593, 'h_N': 18.570784043681556, 'r0': 1.3019426714396551, 'a0': 0.001989939518424435, 'h0': 0.9486275613462091, 'alpha0': 0.00031373724333172036, 'eta0': 2.6829512395742396, 'delta': 0.05988254511496545, 'n': 1.6860881552612796, 'nu': 1.0165218606304556, 'a_scale': 2.1974493878862695, 'id': 2504600}	1	[1]	[[[708.216328 , 31.1756675,208.753686 , 0. ]]]	[[[ 18.5364497,122.266075 , 0. ]]]	[[[0.00000033,0.00000033,0.00000033,0. ]]]	[[[0.00000033,0.00000033,0. ]]]	[[[0.00000033,0.00000033,0. ]]]	[1.]
{'B_diff': 1.0, 'I_diff': 0.25, 'T_diff': 1.0, 'N0': 672.5752692419939, 'h_N': 12.667046894866438, 'r0': 0.8721331176655909, 'a0': 0.0008858091998122902, 'h0': 1.4193500066384754, 'alpha0': 0.00021675612501813988, 'eta0': 4.194379966195532, 'delta': 0.05814412471295119, 'n': 1.1851399220404253, 'nu': 1.8588513832870617, 'a_scale': 3.960996080510578, 'id': 2493400}	1	[0]	[[[ 3.91683193,1618.102153 , 249.397923 , 117.7217384 ]]]	[[[837.738804 ,191.968485 , 67.1934039]]]	[[[0.85516929,0.43519031,0.80033641,0.37001767]]]	[[[0.65777141,0.90605373,0.51128769]]]	[[[0.19790344,0.69196612,0.18686193]]]	[1.]
{'B_diff': 0.75, 'I_diff': 0.75, 'T_diff': 0.75, 'N0': 1227.6133310083692, 'h_N': 17.53408065646618, 'r0': 1.6159574490203472, 'a0': 0.0014325123022540024, 'h0': 1.3890776327152297, 'alpha0': 0.0006153642395093174, 'eta0': 2.731667399052842, 'delta': 0.03495229242435395, 'n': 1.6194773132893376, 'nu': 1.940404090159118, 'a_scale': 1.811721638161249, 'id': 2504400}	1	[0]	[[[ 0.4266491,7247.55006 , 31.3199147, 49.0062282]]]	[[[1720.17717 , 18.2798851, 32.8109183]]]	[[[0.00000033,0.00000033,0.00000033,0.00000033]]]	[[[0.00000033,0.00000033,0.00000033]]]	[[[0.00000033,0.00000033,0.00000033]]]	[1.]
{'B_diff': 0.75, 'I_diff': 1.0, 'T_diff': 0.5, 'N0': 1206.3614008297145, 'h_N': 5.219613864975857, 'r0': 1.3540386747505537, 'a0': 0.0006525419507339446, 'h0': 1.2791389734433525, 'alpha0': 0.0006936629836349069, 'eta0': 4.556423496263118, 'delta': 0.057488274454190635, 'n': 1.8354805040875883, 'nu': 1.6401521708159907, 'a_scale': 3.733235513609538, 'id': 2505000}	1	[1]	[[[ 4.37999987,466.42253681,622.4878121 ,413.876938 ]]]	[[[463.020285 , 87.5678381,413.876938 ]]]	[[[0.00000033,0.00000033,0.00000033,0.00000033]]]	[[[0.00000033,0.00000033,0.00000033]]]	[[[0.00000033,0.00000033,0. ]]]	[1.]
{'B_diff': 0.75, 'I_diff': 1.0, 'T_diff': 1.0, 'N0': 2109.8442390338123, 'h_N': 8.310792235784508, 'r0': 0.6220915444201296, 'a0': 0.0006688632225039908, 'h0': 2.2774042952039997, 'alpha0': 0.00041630940650346437, 'eta0': 2.8542744512521834, 'delta': 0.04227499033215009, 'n': 1.407935006101444, 'nu': 1.2539864628570578, 'a_scale': 4.168787586127128, 'id': 2492600}	2	[0,0]	[[[ 20.7276485 ,3595.17596728,1262.358171 , 397.105705 ], [ 21.5950669 ,3600.1737998 ,1257.721676 , 395.353013 ]]]	[[[3594.96637 , 173.872511, 205.643924], [3599.9578 , 174.715386, 205.999256]]]	[[[3.96599743,0.63533877,0.94138713,0.56290844], [3.53951959,0.63330246,0.94927696,0.56738077]]]	[[[0.63533212,0.62943096,0.32095968], [0.63329784,0.59084124,0.30379643]]]	[[[1.15513037,1.08878557,1.1378234 ], [1.08353905,1.10041579,1.15917608]]]	[0.99,0.01]
{'B_diff': 0.75, 'I_diff': 1.0, 'T_diff': 1.0, 'N0': 1406.9153524123462, 'h_N': 18.53247735758337, 'r0': 1.5354731634693946, 'a0': 0.0017065354356867342, 'h0': 1.2904609746471465, 'alpha0': 0.0004180260016500034, 'eta0': 4.608212367718503, 'delta': 0.0583364938973933, 'n': 1.6163130062320374, 'nu': 1.520024001458691, 'a_scale': 2.228782115569358, 'id': 2479800}	1	[1]	[[[787.082526 ,250.3647134,633.280206 ,111.458399 ]]]	[[[245.027393,153.064045,111.458399]]]	[[[0.39418672,2.85461558,0.52913774,0.34781183]]]	[[[2.88965013,0.94482395,0.34781183]]]	[[[1.5107881,0.5727327,0. ]]]	[1.]
{'B_diff': 0.5, 'I_diff': 0.75, 'T_diff': 0.5, 'N0': 1877.3988472726703, 'h_N': 9.144909868579933, 'r0': 1.3576115614926754, 'a0': 0.001341422665399238, 'h0': 0.8601793832682105, 'alpha0': 0.0003188943068273837, 'eta0': 4.461034273980588, 'delta': 0.04232614132924658, 'n': 1.442451856814033, 'nu': 1.989563052862715, 'a_scale': 1.1914570574941095, 'id': 2501000}	2	[1,0]	[[[ 0.33714727,8733.27963 , 37.03032668, 161.344917 ], [ 57.9287483 ,5567.234292 , 190.6946689 , 266.5517268 ]]]	[[[5374.04836 , 27.6328306, 0. ], [5367.5645 , 137.411218 , 212.825044 ]]]	[[[0.00000033,0.00000033,0.00000033,0.00000033], [2.6744379 ,0.45009285,1.94831676,0.49719593]]]	[[[0.00000033,0.00000033,0. ], [0.45262848,2.10156873,0.54364559]]]	[[[0.00000033,0.00000033,0.00000033], [0.4162106 ,1.60458466,0.31426393]]]	[0.83,0.17]
{'B_diff': 0.5, 'I_diff': 0.5, 'T_diff': 0.75, 'N0': 1593.4674994036739, 'h_N': 13.486434312392944, 'r0': 1.3234500246505025, 'a0': 0.0007547652740898988, 'h0': 1.1226239936569402, 'alpha0': 0.00072257403364078, 'eta0': 3.9213722550082637, 'delta': 0.034843521085564946, 'n': 1.8456230562597606, 'nu': 1.3557886360624183, 'a_scale': 2.784744779362388, 'id': 2474800}	2	[0,0]	[[[ 45.1630521,3472.502613 , 252.844682 , 383.585535 ], [ 44.7911684,3579.636615 , 220.227866 , 355.820006 ]]]	[[[2667.54884 , 150.042312, 250.465014], [3290.45679 , 159.226164, 231.655037]]]	[[[2.30778976,0.59386244,1.34081465,0.36022662], [2.32285919,0.52863394,1.44277045,0.31901337]]]	[[[0.61669078,1.82768149,0.43949373], [0.53883343,1.65303652,0.42019307]]]	[[[1.028137 ,1.77603057,0.42884182], [0.45843468,0.92500472,0.13380435]]]	[0.99,0.01]
{'B_diff': 0.25, 'I_diff': 1.0, 'T_diff': 1.0, 'N0': 1691.4288851455153, 'h_N': 18.72010911658547, 'r0': 1.1369551777883977, 'a0': 0.0016438596431738333, 'h0': 0.7626826883150393, 'alpha0': 0.0005998602317727784, 'eta0': 2.1700255511654687, 'delta': 0.04128828350882448, 'n': 1.7425097654183412, 'nu': 1.4707298970071916, 'a_scale': 2.6825108116630645, 'id': 2486200}	1	[0]	[[[ 72.2004406,4307.268166 , 205.0465509, 396.937566 ]]]	[[[3612.17521 , 53.0603069, 208.193831 ]]]	[[[2.55879132,0.45181235,1.36203154,0.21775603]]]	[[[0.46243942,0.62098144,0.18916488]]]	[[[0.59211264,1.85399762,0.41340958]]]	[1.]
{'B_diff': 0.75, 'I_diff': 0.5, 'T_diff': 1.0, 'N0': 1738.0714759623393, 'h_N': 19.148065710521145, 'r0': 1.3383540088793364, 'a0': 0.000742245059418061, 'h0': 1.8890921112386947, 'alpha0': 0.0008637575549633668, 'eta0': 5.019959876313649, 'delta': 0.03522789976468742, 'n': 1.753331440809023, 'nu': 1.7994435392503902, 'a_scale': 1.1120421572173604, 'id': 2491000}	1	[1]	[[[ 115.565193,5594.295193, 230.536774, 152.568796]]]	[[[5320.0746 , 193.405611, 0. ]]]	[[[2.41212672,0.47655606,2.04879284,0.57452102]]]	[[[0.47916267,2.12640298,0. ]]]	[[[0.4469208 ,1.68936813,0.57452102]]]	[1.]
{'B_diff': 0.5, 'I_diff': 0.75, 'T_diff': 0.25, 'N0': 865.2966933371492, 'h_N': 7.347681499927061, 'r0': 1.289303025188024, 'a0': 0.001043190218219723, 'h0': 1.1165179054113854, 'alpha0': 0.0006049992741560226, 'eta0': 4.270752391238794, 'delta': 0.05438238757246959, 'n': 1.688080894202635, 'nu': 1.5080006359145592, 'a_scale': 4.422048757840905, 'id': 2475200}	1	[1]	[[[ 23.3205207,791.1664116,284.586269 ,295.11195 ]]]	[[[773.997997, 78.570675,295.11195 ]]]	[[[1.82601305,0.55885642,0.35710322,0.04728052]]]	[[[0.56240526,0.53477334,0.04728052]]]	[[[0.43322761,0.29778895,0. ]]]	[1.]
{'B_diff': 0.25, 'I_diff': 0.75, 'T_diff': 1.0, 'N0': 1171.123097098996, 'h_N': 14.00266355051177, 'r0': 1.2640094011257206, 'a0': 0.001578447123482304, 'h0': 0.6089473129784483, 'alpha0': 0.0006512135812511993, 'eta0': 1.8931738776066942, 'delta': 0.03298680643625896, 'n': 1.1611840117044934, 'nu': 1.0506595483591854, 'a_scale': 2.6208765770032327, 'id': 2498200}	1	[0]	[[[ 8.82210397,508.329324 ,307.420104 ,532.786289 ]]]	[[[107.013463,200.043767,239.486645]]]	[[[0.32277856,0.24339858,0.11703467,0.02949426]]]	[[[0.80778447,0.23012956,0.11313177]]]	[[[0.51610375,0.71239916,0.13065227]]]	[1.]
{'B_diff': 0.5, 'I_diff': 0.25, 'T_diff': 0.5, 'N0': 1849.8012681830344, 'h_N': 7.813976057049717, 'r0': 0.9582928379388764, 'a0': 0.0020495298308712434, 'h0': 1.6715619602484202, 'alpha0': 0.0008817371123601482, 'eta0': 3.4433053106155693, 'delta': 0.03848944199357789, 'n': 1.7224419077763815, 'nu': 1.168615911501489, 'a_scale': 1.0146076516459261, 'id': 2486600}	1	[1]	[[[ 207.425804 ,5411.99981 , 376.7398151, 199.011663 ]]]	[[[5183.1332 , 343.728042, 0. ]]]	[[[1.79996142,0.64945992,1.68361183,0.50594666]]]	[[[0.65263699,1.70230406,0. ]]]	[[[0.60745462,1.49748827,0.50594666]]]	[1.]
{'B_diff': 0.5, 'I_diff': 0.25, 'T_diff': 0.75, 'N0': 1374.6257328544789, 'h_N': 12.857208605760446, 'r0': 0.7354823198202174, 'a0': 0.0007412358138263657, 'h0': 1.2411539589117044, 'alpha0': 0.0007524454955983354, 'eta0': 2.4541237985805187, 'delta': 0.058670371993919196, 'n': 1.9601252091266796, 'nu': 1.311062505893363, 'a_scale': 2.223001066448014, 'id': 2474000}	2	[0,1]	[[[ 199.927907 ,3118.737322 , 313.3378894, 207.0885468], [1304.78712 , 30.4977572, 117.0061224, 0. ]]]	[[[2792.87261 , 269.057227 , 91.0083778], [ 17.2227341, 72.3404385, 0. ]]]	[[[1.42760515,0.79045977,1.33440219,0.39683146], [0.00000033,0.00000033,0.00000033,0. ]]]	[[[0.80791503,1.37553051,0.54855596], [0.00000033,0.00000033,0. ]]]	[[[0.71157858,1.09386363,0.27875282], [0.00000033,0.00000033,0. ]]]	[0.995,0.005]
{'B_diff': 0.25, 'I_diff': 1.0, 'T_diff': 0.25, 'N0': 1266.5438330127108, 'h_N': 11.415679771950275, 'r0': 1.1834768501234785, 'a0': 0.0016233250507447507, 'h0': 1.6116253350357839, 'alpha0': 0.0005693662898796378, 'eta0': 4.171893842959935, 'delta': 0.044697540727474616, 'n': 1.4503167282013691, 'nu': 1.5562973772841433, 'a_scale': 4.123194396330334, 'id': 2485600}	1	[1]	[[[ 66.5280076,3779.825012 , 269.99368 , 168.983653 ]]]	[[[3539.01103 , 146.773763, 168.983653]]]	[[[2.23519701,0.53749863,1.34221993,0.49523464]]]	[[[0.54305217,1.65528113,0.49523464]]]	[[[0.48179342,1.01517797,0. ]]]	[1.]
{'B_diff': 0.75, 'I_diff': 0.25, 'T_diff': 1.0, 'N0': 1593.528279716236, 'h_N': 15.234016906869364, 'r0': 0.7504162000856907, 'a0': 0.0019016261624904274, 'h0': 1.940733061543564, 'alpha0': 0.0008227223883300158, 'eta0': 4.749480536703121, 'delta': 0.04937044879794823, 'n': 1.4739401975462143, 'nu': 1.7944985728730822, 'a_scale': 1.0063767665805827, 'id': 2490200}	1	[1]	[[[ 341.529524 ,4096.9959207, 346.484742 , 72.7917017]]]	[[[4046.07553 , 245.442193, 0. ]]]	[[[1.47798084,0.76533082,1.52248051,0.33331009]]]	[[[0.76642289,1.59061848,0. ]]]	[[[0.70895257,1.36508655,0.33331009]]]	[1.]
{'B_diff': 0.75, 'I_diff': 0.5, 'T_diff': 0.75, 'N0': 1613.638685427912, 'h_N': 12.755718543517172, 'r0': 1.493294326867901, 'a0': 0.002053253649967197, 'h0': 1.0806429011478267, 'alpha0': 0.0005086412089523267, 'eta0': 3.565443340130381, 'delta': 0.03362009704257239, 'n': 1.762467184720561, 'nu': 1.3157560369188999, 'a_scale': 2.528352038747065, 'id': 2490800}	2	[0,0]	[[[ 0.79967874,4369.05702 , 178.6368632 , 397.3833384 ], [ 30.8062826 ,2384.980871 , 184.133491 , 506.608047 ]]]	[[[1535.974 , 124.070963, 300.562198], [2273.85634 , 120.174592, 309.980609]]]	[[[0.48486246,0.30339319,0.89584532,0.31895286], [2.32065442,0.53158392,0.94900352,0.17406259]]]	[[[0.47264904,1.13790152,0.3890575 ], [0.54076729,1.11233486,0.23619346]]]	[[[0.21768332,0.49387288,0.11027581], [0.43725458,0.65218006,0.07654498]]]	[0.89,0.11]
{'B_diff': 0.5, 'I_diff': 0.5, 'T_diff': 0.25, 'N0': 1477.8368734843698, 'h_N': 12.825151028464326, 'r0': 0.5038214147006981, 'a0': 0.0005337661687647119, 'h0': 2.2744008354755483, 'alpha0': 0.0003116628784996138, 'eta0': 4.187084530437259, 'delta': 0.04632554683964216, 'n': 1.43685752494792, 'nu': 1.1014089820908965, 'a_scale': 2.2331540690666882, 'id': 2487200}	2	[1,1]	[[[ 645.410376 ,1070.061408 , 804.068554 , 71.4488531], [1254.78114 , 111.535146 , 359.578643 , 0. ]]]	[[[653.83617 ,674.052107 , 71.4488531], [ 64.816119 ,208.633492 , 0. ]]]	[[[0.67742582,1.68204811,0.73956542,0.21025366], [0.00000033,0.00000033,0.00000033,0. ]]]	[[[1.84880581,0.80257473,0.21025366], [0.00000033,0.00000033,0. ]]]	[[[1.49916989,0.41820588,0. ], [0.00000033,0.00000033,0. ]]]	[0.98,0.02]
{'B_diff': 1.0, 'I_diff': 0.5, 'T_diff': 0.75, 'N0': 684.3130489418843, 'h_N': 8.911189085710252, 'r0': 0.6103917974814098, 'a0': 0.0013765598074425283, 'h0': 0.9578236428345802, 'alpha0': 0.0006538561868301622, 'eta0': 1.6637138254983457, 'delta': 0.039583899543016804, 'n': 1.0153471072973335, 'nu': 1.3484471178810584, 'a_scale': 3.1652316245678316, 'id': 2506800}	2	[1,1]	[[[ 0.89992814,4141.49404 , 106.731024 , 97.4433907 ], [ 1.27081939,1352.00247 , 106.7309885 , 121.71174998]]]	[[[ 0. , 66.5204504, 24.2116664], [1352.00247 , 66.5204283, 119.84176 ]]]	[[[0. ,0. ,0. ,0. ], [0.00000033,0.00000033,0.00000033,0.00000033]]]	[[[0. ,0. ,0. ], [0.00000033,0.00000033,0.00000033]]]	[[[0. ,0. ,0. ], [0. ,0.00000033,0.00000033]]]	[0.53,0.47]
{'B_diff': 1.0, 'I_diff': 0.75, 'T_diff': 0.5, 'N0': 690.35796808884, 'h_N': 14.871449226972969, 'r0': 1.1954172744082991, 'a0': 0.0009512336332876594, 'h0': 0.8924083478456319, 'alpha0': 0.00023433746049991738, 'eta0': 3.3451013091977972, 'delta': 0.05301496181684538, 'n': 1.48701748465231, 'nu': 1.1358369157220922, 'a_scale': 4.117265340259415, 'id': 2507400}	1	[1]	[[[379.559894 , 70.8775962,492.87629 , 0. ]]]	[[[ 41.5159526,309.714445 , 0. ]]]	[[[0.00000033,0.00000033,0.00000033,0. ]]]	[[[0.00000033,0.00000033,0. ]]]	[[[0.00000033,0.00000033,0. ]]]	[1.]
{'B_diff': 0.75, 'I_diff': 1.0, 'T_diff': 0.75, 'N0': 998.8011603482923, 'h_N': 18.0784128103612, 'r0': 0.984724507775854, 'a0': 0.001591711940176772, 'h0': 2.2268145915168995, 'alpha0': 0.0008565094414618693, 'eta0': 3.116180433538315, 'delta': 0.04914570237163444, 'n': 1.7998662261859448, 'nu': 1.4482554112646515, 'a_scale': 1.354986312691938, 'id': 2505200}	2	[0,1]	[[[ 1.15379406,4497.60274 , 81.3966977 , 52.10143445], [ 26.4969038 ,2636.519332 , 144.4594579 , 114.095611 ]]]	[[[2271.87002 , 54.265643 , 51.9312049], [2524.05368 , 107.366696 , 114.095611 ]]]	[[[0.00000017,0.00000041,0.00000119,0.00000033], [2.57181301,0.47522272,1.29045566,0.73647658]]]	[[[0.00000041,0.00000027,0.00000155], [0.48743854,1.41286028,0.73647658]]]	[[[0.00000125,0.00000412,0.00037315], [0.36189307,0.96832946,0. ]]]	[0.99,0.01]
{'B_diff': 1.0, 'I_diff': 0.25, 'T_diff': 0.5, 'N0': 2148.124462084565, 'h_N': 11.555309225136856, 'r0': 1.005905030090999, 'a0': 0.0010908590917096386, 'h0': 1.819824788657273, 'alpha0': 0.0005134041496599807, 'eta0': 4.163174119178123, 'delta': 0.054151725912166736, 'n': 1.3864596768351132, 'nu': 1.4697312797139581, 'a_scale': 2.354141247227685, 'id': 2480200}	2	[0,0]	[[[ 276.975216 ,4884.8095176, 518.885096 , 181.0279031], [ 323.663412 ,4251.1459907, 629.716472 , 205.5937605]]]	[[[4852.25426 , 367.754435 , 97.1458809], [4236.7737 , 357.78098 , 144.589236 ]]]	[[[1.68934089,0.69451691,1.25786343,0.29474803], [1.50548878,0.80670408,1.08742344,0.50457562]]]	[[[0.69544852,1.33974351,0.37667145], [0.80763394,1.20170568,0.58288378]]]	[[[0.60268161,1.06403739,0.20044875], [0.86643421,1.00946578,0.32153707]]]	[0.56,0.44]
{'B_diff': 0.25, 'I_diff': 0.5, 'T_diff': 0.25, 'N0': 2139.7442568474844, 'h_N': 5.344437760890029, 'r0': 0.573645547029143, 'a0': 0.001929664173988017, 'h0': 0.5755324842053684, 'alpha0': 0.0004717980219848273, 'eta0': 4.957617152380376, 'delta': 0.052642041618035866, 'n': 1.2566775465568245, 'nu': 1.86692838558815, 'a_scale': 2.207948745382372, 'id': 2471200}	1	[1]	[[[1083.89863 ,1660.225809, 791.475361, 139.915044]]]	[[[1549.85056 , 606.7643 , 139.915044]]]	[[[0.60605971,2.05523479,1.22127917,0.29627657]]]	[[[2.06644781,1.30995744,0.29627657]]]	[[[1.92243633,0.96276192,0. ]]]	[1.]
{'B_diff': 1.0, 'I_diff': 0.75, 'T_diff': 1.0, 'N0': 1672.1442302953728, 'h_N': 8.02780588747861, 'r0': 1.3496049747901382, 'a0': 0.0016108528816632787, 'h0': 1.410474392357005, 'alpha0': 0.000252321512149959, 'eta0': 3.44907196650729, 'delta': 0.032533492742319176, 'n': 1.9949633126225794, 'nu': 1.651914149425951, 'a_scale': 2.7428482481323555, 'id': 2507800}	2	[0,0]	[[[ 0.30477595,4435.703634 , 95.275411 , 273.404896 ], [ 0.24544285,9947.68104 , 95.275411 , 136.4805034 ]]]	[[[4006.89317 , 55.6139876, 165.21678 ], [1357.28497 , 55.6139876, 83.1394622]]]	[[[0.,0.,0.,0.], [0.,0.,0.,0.]]]	[[[0.,0.,0.], [0.,0.,0.]]]	[[[0. ,0.00000001,0. ], [0. ,0.00000001,0.00000001]]]	[0.745,0.255]
{'B_diff': 1.0, 'I_diff': 0.25, 'T_diff': 0.75, 'N0': 1237.8701839650444, 'h_N': 13.281501623320318, 'r0': 1.9528856580863367, 'a0': 0.0015254547822106095, 'h0': 1.7516942117129242, 'alpha0': 0.0003553315666311388, 'eta0': 2.9804707968635507, 'delta': 0.0542796656677163, 'n': 1.090190322389404, 'nu': 1.4726915188907714, 'a_scale': 4.111519699003118, 'id': 2493200}	2	[0,0]	[[[ 2.25268491,2477.9383389 , 326.0165591 , 214.0569495 ], [ 1.3915608 ,4748.77278 , 412.8516019 , 142.9403134 ]]]	[[[2453.09193 , 246.809492, 147.960593], [1151.32011 , 317.507273, 108.531883]]]	[[[1.50247472,0.54853143,1.07486899,0.53016659], [1.49776676,0.47412932,1.2240654 ,0.87047333]]]	[[[0.55145794,1.18513055,0.64414464], [0.83169345,1.309221 ,0.99816246]]]	[[[0.30509617,0.74945291,0.2779687 ], [0.55611219,1.22274958,0.49252872]]]	[0.55,0.45]
{'B_diff': 1.0, 'I_diff': 1.0, 'T_diff': 0.5, 'N0': 2109.629180463683, 'h_N': 7.0137419313624365, 'r0': 1.3924763449500814, 'a0': 0.0020738652073904952, 'h0': 2.027092436081979, 'alpha0': 0.0005513828676279051, 'eta0': 2.051981483642573, 'delta': 0.052561763703855714, 'n': 1.0118549525605496, 'nu': 1.4843450367499735, 'a_scale': 2.842248492772145, 'id': 2508200}	2	[1,1]	[[[ 0.30960867,7174.50418 , 84.3305003 , 84.1192644 ], [2109.62848 , 0. , 0. , 0. ]]]	[[[7174.50418 , 61.608681 , 84.1192644], [ 0. , 0. , 0. ]]]	[[[0. ,0. ,0. ,0. ], [0.00000033,0. ,0. ,0. ]]]	[[[0.,0.,0.], [0.,0.,0.]]]	[[[0.,0.,0.], [0.,0.,0.]]]	[0.83,0.17]
{'B_diff': 0.5, 'I_diff': 0.5, 'T_diff': 0.75, 'N0': 1933.822185654068, 'h_N': 10.737859680452107, 'r0': 0.8343706342366938, 'a0': 0.0015418582830164032, 'h0': 1.8330770026757528, 'alpha0': 0.00029744092104522083, 'eta0': 3.7107202299978423, 'delta': 0.0333295084575665, 'n': 1.2932224471805767, 'nu': 1.5085299531953775, 'a_scale': 3.881609013567301, 'id': 2500400}	1	[0]	[[[ 1.09996005,5501.80708551, 256.3598841 , 358.977869 ]]]	[[[5501.57879 , 67.1668321, 177.598844 ]]]	[[[1.04971529,0.346578 ,1.11782561,0.50099541]]]	[[[0.34658198,0.67022293,0.48992869]]]	[[[0.37054219,1.49231603,0.59045589]]]	[1.]
{'B_diff': 0.5, 'I_diff': 0.75, 'T_diff': 0.5, 'N0': 1612.5134502462074, 'h_N': 9.398069259604748, 'r0': 0.640349589108586, 'a0': 0.0019398440738570694, 'h0': 1.1917443975196758, 'alpha0': 0.0005313628769298323, 'eta0': 5.123739224411893, 'delta': 0.048110921623524615, 'n': 1.6630799546940045, 'nu': 1.5616848069461462, 'a_scale': 2.4529108541894056, 'id': 2475400}	2	[1,1]	[[[ 658.612597 ,1253.6350367, 690.584347 , 167.747778 ], [1543.67887 , 27.5346642, 112.3987452, 0. ]]]	[[[1234.99031 , 226.666997 , 167.747778 ], [ 17.121154 , 59.0451507, 0. ]]]	[[[0.69810404,1.76611673,0.89475259,0.17997102], [0.00000033,0.00000033,0.00000033,0. ]]]	[[[1.77039389,1.25033565,0.17997102], [0.00000033,0.00000033,0. ]]]	[[[1.55483669,0.73982568,0. ], [0.00000033,0.00000033,0. ]]]	[0.97,0.03]
{'B_diff': 0.25, 'I_diff': 0.25, 'T_diff': 0.5, 'N0': 568.5075891654408, 'h_N': 12.972172913325348, 'r0': 1.326272481869543, 'a0': 0.0020726311151627636, 'h0': 0.9247974996217236, 'alpha0': 0.00035955994139630246, 'eta0': 1.7505332045264566, 'delta': 0.04718628676712478, 'n': 1.538247057777376, 'nu': 1.0950258142604996, 'a_scale': 1.9069216253495713, 'id': 2509000}	1	[1]	[[[441.014144 , 25.77196881,231.379894 , 0. ]]]	[[[ 15.9834626,109.863692 , 0. ]]]	[[[0.,0.,0.,0.]]]	[[[0.,0.,0.]]]	[[[0.,0.,0.]]]	[1.]
{'B_diff': 0.25, 'I_diff': 0.5, 'T_diff': 0.25, 'N0': 1636.0715789502945, 'h_N': 5.790068611160976, 'r0': 0.9456396520921886, 'a0': 0.0015889017453212298, 'h0': 1.7578754214911563, 'alpha0': 0.0008646356265222588, 'eta0': 1.4731841093545441, 'delta': 0.033188197752607514, 'n': 1.8631284524574179, 'nu': 1.3697418304881466, 'a_scale': 2.070512349174729, 'id': 2509600}	1	[0]	[[[ 0.23660334,8358.7551 , 53.8080986 , 83.1391808 ]]]	[[[3923.2812 , 32.9016783, 63.3549364]]]	[[[0.00000033,0.00000033,0.00000033,0.00000033]]]	[[[0.00000033,0.00000033,0.00000033]]]	[[[0.00000033,0.00000033,0.00000033]]]	[1.]
{'B_diff': 0.5, 'I_diff': 1.0, 'T_diff': 0.75, 'N0': 699.2061555455261, 'h_N': 9.03523546252929, 'r0': 0.5047002259014833, 'a0': 0.0012219595796554277, 'h0': 2.0985713648220075, 'alpha0': 0.0006884367194992239, 'eta0': 4.067532134336281, 'delta': 0.05433701231294524, 'n': 1.404843171252353, 'nu': 1.7598469550469678, 'a_scale': 3.1589164228459197, 'id': 2489200}	2	[1,0]	[[[137.801877 ,638.90149819,588.4322665 , 87.6875214 ], [ 24.7687349 ,453.31235426,637.4728864 ,150.701806 ]]]	[[[638.035089 , 45.0609775, 87.6875214], [452.507111 , 38.4220724,150.701806 ]]]	[[[0.96319892,1.00497838,0.31760533,0.06809382], [0. ,0. ,0. ,0. ]]]	[[[1.00541494,0.5753116 ,0.06809382], [0. ,0. ,0. ]]]	[[[0.69876543,0.29713909,0. ], [0. ,0. ,0. ]]]	[0.985,0.015]
{'B_diff': 0.25, 'I_diff': 0.5, 'T_diff': 0.5, 'N0': 627.1782192670106, 'h_N': 11.105060248039884, 'r0': 0.5196901902202806, 'a0': 0.0006896574125257248, 'h0': 1.8578144739755862, 'alpha0': 0.00029876170392203154, 'eta0': 2.1771801657181458, 'delta': 0.0304494912501008, 'n': 1.2823268327218442, 'nu': 1.3230804070567412, 'a_scale': 2.2181253607406783, 'id': 2509800}	1	[0]	[[[ 2.58649696,1133.628618 , 157.5653201 , 199.6494519 ]]]	[[[420.548536 , 95.6394231,116.903359 ]]]	[[[0.00000033,0.00000033,0.00000033,0.00000033]]]	[[[0.00000033,0.00000033,0.00000033]]]	[[[0.00000033,0.00000033,0.00000033]]]	[1.]
{'B_diff': 0.75, 'I_diff': 0.25, 'T_diff': 1.0, 'N0': 1795.2262882618406, 'h_N': 18.864203856588432, 'r0': 0.7291281457317074, 'a0': 0.0016012336003751147, 'h0': 0.9006792468086835, 'alpha0': 0.0006283566709999085, 'eta0': 2.8318075684064894, 'delta': 0.036276538785387696, 'n': 1.8605451910063766, 'nu': 1.1333063598646251, 'a_scale': 3.2012401964110855, 'id': 2464600}	2	[1,0]	[[[1728.36721 , 17.71995678, 113.3792207 , 0. ], [ 280.495754 ,1681.759104 , 314.2648786 , 514.80838 ]]]	[[[ 9.77015845, 80.2728016 , 0. ], [1585.72112 , 264.032941 , 289.907887 ]]]	[[[0.00000033,0.00000033,0.00000033,0. ], [0.9732259 ,1.19413479,1.16813445,0.16811539]]]	[[[0.00000033,0.00000033,0. ], [1.20982743,1.21159076,0.22645787]]]	[[[0.00000033,0.00000033,0. ], [1.02243272,0.94721628,0.09302429]]]	[0.055,0.945]
{'B_diff': 0.5, 'I_diff': 0.5, 'T_diff': 0.5, 'N0': 1583.1703624823394, 'h_N': 16.79447178142546, 'r0': 1.8077201342070444, 'a0': 0.0020456980950120636, 'h0': 1.1462544232883065, 'alpha0': 0.00024303747818364945, 'eta0': 4.782989339436906, 'delta': 0.03605490609424176, 'n': 1.6516942899080114, 'nu': 1.883512489673475, 'a_scale': 4.695501673641612, 'id': 2487400}	1	[0]	[[[ 37.7566217,3301.9509905, 304.2521977, 386.646178 ]]]	[[[3290.16742 , 57.6111927, 254.7963 ]]]	[[[2.58150096,0.66376932,1.22139654,0.46092718]]]	[[[0.6641833 ,1.24172755,0.55447621]]]	[[[0.57017827,1.25422199,0.30232491]]]	[1.]
{'B_diff': 0.75, 'I_diff': 0.5, 'T_diff': 0.75, 'N0': 593.3149456458831, 'h_N': 16.65955500269315, 'r0': 1.3245172815840625, 'a0': 0.0015106588680703116, 'h0': 1.2139103986367188, 'alpha0': 0.0008853621205053396, 'eta0': 4.044214904939436, 'delta': 0.031865539003439025, 'n': 1.2516430335520754, 'nu': 1.2624113042210352, 'a_scale': 2.0357620756505836, 'id': 2503600}	1	[0]	[[[ 1.41547175,1377.589393 , 112.1083414 , 177.2749504 ]]]	[[[276.711463 , 77.3778944,107.595816 ]]]	[[[0.39588975,0.28174572,0.56981246,0.18963189]]]	[[[0.50611436,0.72818378,0.26199784]]]	[[[0.22692015,0.30579358,0.08054351]]]	[1.]
{'B_diff': 0.25, 'I_diff': 0.25, 'T_diff': 1.0, 'N0': 999.3161299667356, 'h_N': 6.742111763561948, 'r0': 1.2601655636791012, 'a0': 0.0018731722140205656, 'h0': 2.2839899154169956, 'alpha0': 0.0006216662500341751, 'eta0': 3.4402266095999807, 'delta': 0.03410238822880645, 'n': 1.1987095825620084, 'nu': 1.891370211073337, 'a_scale': 1.887274417883681, 'id': 2509400}	1	[1]	[[[ 0.19906016,5638.51992 , 24.97591321, 39.413826 ]]]	[[[1590.10386 , 18.4794108, 0. ]]]	[[[0.,0.,0.,0.]]]	[[[0.,0.,0.]]]	[[[0.,0.,0.]]]	[1.]
{'B_diff': 0.25, 'I_diff': 0.75, 'T_diff': 1.0, 'N0': 1982.1760276295142, 'h_N': 5.2471098778834895, 'r0': 0.7089483012000415, 'a0': 0.002001994364272213, 'h0': 1.4635994253318145, 'alpha0': 0.00021688005718412397, 'eta0': 4.973453881534527, 'delta': 0.031807203672568556, 'n': 1.9249095681499606, 'nu': 1.8880504459761687, 'a_scale': 1.5216543736508321, 'id': 2511000}	1	[0]	[[[ 0.28565368,9769.11288 , 60.2178892 , 125.802354 ]]]	[[[4903.15915 , 38.2445448, 66.1004982]]]	[[[0.00000033,0.00000033,0.00000033,0.00000033]]]	[[[0.00000033,0.00000033,0.00000033]]]	[[[0.00000033,0.00000033,0.00000033]]]	[1.]
{'B_diff': 1.0, 'I_diff': 0.25, 'T_diff': 0.5, 'N0': 672.6587621498477, 'h_N': 9.110769673397936, 'r0': 0.7963631505799322, 'a0': 0.0020386302011741286, 'h0': 1.868337335930923, 'alpha0': 0.0008241646921013526, 'eta0': 3.9937672522298997, 'delta': 0.047132709300181874, 'n': 1.1495751842014792, 'nu': 1.2042100291471645, 'a_scale': 4.390725066665068, 'id': 2505800}	1	[0]	[[[ 3.15933208,603.21624539,247.259135 ,205.0230751 ]]]	[[[602.807963,144.625566,156.240053]]]	[[[0.19575551,0.14335263,0.10334694,0.03513689]]]	[[[0.14340078,0.12249491,0.04096935]]]	[[[0.09665718,0.08953419,0.01746796]]]	[1.]
{'B_diff': 0.25, 'I_diff': 0.75, 'T_diff': 0.5, 'N0': 1065.57518671015, 'h_N': 10.027503647561442, 'r0': 1.4153279998448784, 'a0': 0.0016284799317644596, 'h0': 2.140941860433937, 'alpha0': 0.0008107361742728756, 'eta0': 2.507926188857957, 'delta': 0.052340196433184626, 'n': 1.7141895357122885, 'nu': 1.6131857078166907, 'a_scale': 1.1560952726015974, 'id': 2510600}	1	[1]	[[[ 0.41718027,5542.13264 , 39.41483857, 40.9039934 ]]]	[[[3003.11802 , 32.5310998, 0. ]]]	[[[0.00000033,0.00000033,0.00000033,0.00000033]]]	[[[0.00000033,0.00000033,0. ]]]	[[[0.00000033,0.00000033,0.00000033]]]	[1.]
{'B_diff': 0.25, 'I_diff': 1.0, 'T_diff': 0.25, 'N0': 617.9260574526364, 'h_N': 13.04926255211894, 'r0': 0.6284537033491265, 'a0': 0.0016560799536695652, 'h0': 1.5519316532173708, 'alpha0': 0.0005288527238152884, 'eta0': 3.528500945124567, 'delta': 0.04331697010473132, 'n': 1.916617963392678, 'nu': 1.1245353638834925, 'a_scale': 2.947401114273288, 'id': 2511200}	1	[1]	[[[571.163492 , 17.70287213,104.4153092 , 0. ]]]	[[[13.1418451,14.8241191, 0. ]]]	[[[0.00000033,0.00000033,0.00000033,0. ]]]	[[[0.00000033,0.00000033,0. ]]]	[[[0.00000033,0.00000033,0. ]]]	[1.]
{'B_diff': 0.25, 'I_diff': 0.5, 'T_diff': 0.75, 'N0': 2207.641595994003, 'h_N': 6.995213897979997, 'r0': 0.6426209310742321, 'a0': 0.0006120553843166502, 'h0': 0.8309084949553116, 'alpha0': 0.0005649159792534592, 'eta0': 4.046032661815332, 'delta': 0.03490425990710775, 'n': 1.299013024204908, 'nu': 1.4485216617500076, 'a_scale': 2.6732882894133274, 'id': 2484400}	1	[0]	[[[ 156.266366,5253.091373, 344.620922, 443.868192]]]	[[[4750.99513 , 197.960451, 312.921891]]]	[[[1.72987595,0.66181421,1.61795209,0.37245453]]]	[[[0.66728459,1.81883993,0.45902729]]]	[[[0.61760517,1.39862625,0.16877413]]]	[1.]
{'B_diff': 1.0, 'I_diff': 0.5, 'T_diff': 1.0, 'N0': 1014.8257597478506, 'h_N': 19.04004066908504, 'r0': 1.7906972904129206, 'a0': 0.0007764205615651947, 'h0': 1.4834538890554971, 'alpha0': 0.0005171846573169689, 'eta0': 2.6069505853174464, 'delta': 0.05046731328622189, 'n': 1.6866959887300736, 'nu': 1.1437002443443987, 'a_scale': 2.4287080417674964, 'id': 2507000}	1	[0]	[[[ 10.5702524,677.797414 ,404.29365 ,322.4467013]]]	[[[203.646458,275.98526 ,233.478213]]]	[[[0.80369889,0.43087762,0.08087969,0.04582731]]]	[[[0.27731019,0.02485649,0.03516377]]]	[[[0.49689213,0.28671406,0.13795384]]]	[1.]
{'B_diff': 0.25, 'I_diff': 1.0, 'T_diff': 0.75, 'N0': 673.1928825697369, 'h_N': 19.041995195159206, 'r0': 1.600442238256473, 'a0': 0.0007993175350099421, 'h0': 0.7732054594190125, 'alpha0': 0.0005334326681124567, 'eta0': 2.273462688211285, 'delta': 0.05044669339705688, 'n': 1.1148597280455004, 'nu': 1.512752560084024, 'a_scale': 1.4525327405652764, 'id': 2511600}	1	[0]	[[[ 1.21687526,1958.38354 , 90.5154519 , 147.5657038 ]]]	[[[1161.42385 , 58.7991875, 85.410337 ]]]	[[[0.00000033,0.00000033,0.00000033,0.00000033]]]	[[[0.00000033,0.00000033,0.00000033]]]	[[[0.00000033,0.00000033,0.00000033]]]	[1.]
{'B_diff': 0.5, 'I_diff': 0.5, 'T_diff': 1.0, 'N0': 1679.7847364018764, 'h_N': 7.501089249230619, 'r0': 1.2637582695189606, 'a0': 0.0010890335819604916, 'h0': 1.645988926686008, 'alpha0': 0.0003766500479731145, 'eta0': 4.0824354964617395, 'delta': 0.0518412406137393, 'n': 1.2770376449417093, 'nu': 1.2771549144918253, 'a_scale': 1.513937113352498, 'id': 2487800}	1	[0]	[[[ 102.76925 ,3990.5054 , 534.559253, 311.642335]]]	[[[1982.27809 , 519.88836 , 132.625159]]]	[[[2.32501428,0.67759363,1.03144085,0.47139169]]]	[[[0.72999413,1.04775357,0.68910917]]]	[[[0.7096429 ,0.60246818,0.3138672 ]]]	[1.]
{'B_diff': 0.25, 'I_diff': 1.0, 'T_diff': 0.5, 'N0': 1691.2910991117199, 'h_N': 12.496079686644824, 'r0': 1.5048545723998537, 'a0': 0.0008870295115199381, 'h0': 1.8542110206680855, 'alpha0': 0.00036435463259851833, 'eta0': 1.7669395726410377, 'delta': 0.049613099869024097, 'n': 1.8962091824328426, 'nu': 1.4256225335337587, 'a_scale': 1.878279564509429, 'id': 2511400}	1	[0]	[[[ 0.52772162,7869.24486 , 143.1720325 , 121.9757975 ]]]	[[[3668.3626 , 84.4442254, 97.2693824]]]	[[[0.00000033,0.00000033,0.00000033,0.00000033]]]	[[[0.00000033,0.00000033,0.00000033]]]	[[[0.00000033,0.00000033,0.00000033]]]	[1.]
{'B_diff': 0.25, 'I_diff': 0.75, 'T_diff': 0.75, 'N0': 912.8351170537525, 'h_N': 12.563189706038266, 'r0': 1.537181243941226, 'a0': 0.0008014410254046087, 'h0': 1.6131939548509784, 'alpha0': 0.00025215160513785366, 'eta0': 2.1452891038321216, 'delta': 0.05421465233561683, 'n': 1.237989770618868, 'nu': 1.4481536362755345, 'a_scale': 1.2508554398702099, 'id': 2510800}	1	[0]	[[[ 0.78776367,3067.41805 , 146.2218994 , 193.5773909 ]]]	[[[1645.902 , 132.949976 , 37.0724639]]]	[[[0.,0.,0.,0.]]]	[[[0.,0.,0.]]]	[[[0.,0.,0.]]]	[1.]
{'B_diff': 0.25, 'I_diff': 0.75, 'T_diff': 0.25, 'N0': 1469.3489908432641, 'h_N': 5.428371184014976, 'r0': 0.9234220177090782, 'a0': 0.0006633854471973565, 'h0': 0.9447586339136966, 'alpha0': 0.0005328493759155446, 'eta0': 1.8367991683838214, 'delta': 0.05230372050626138, 'n': 1.8046844806706674, 'nu': 1.3447051268578112, 'a_scale': 2.7788367650732715, 'id': 2510400}	1	[0]	[[[ 0.5335424,5384.85742 , 143.1108359, 261.8365111]]]	[[[2226.52515 , 77.8028576, 219.382377 ]]]	[[[0.,0.,0.,0.]]]	[[[0.,0.,0.]]]	[[[0.,0.,0.]]]	[1.]
{'B_diff': 1.0, 'I_diff': 1.0, 'T_diff': 0.5, 'N0': 1856.036557900673, 'h_N': 11.01382375304956, 'r0': 1.3561277000176388, 'a0': 0.0015286915591922517, 'h0': 1.3521855173056951, 'alpha0': 0.0003467023522697546, 'eta0': 3.8147970702052607, 'delta': 0.03812971696043356, 'n': 1.0592044627581088, 'nu': 1.1674677801025584, 'a_scale': 1.4169853987485155, 'id': 2495400}	3	[1,1,1]	[[[ 19.7165351 ,5207.964814 , 419.4608062 , 390.067208 ], [ 1.51166312,1924.28218 , 272.2328175 , 570.100154 ], [ 146.268721 ,6600.72952 , 654.251423 , 257.15413759]]]	[[[ 952.979284, 356.337052, 390.067208], [1924.28218 , 244.347283, 570.100154], [ 0. , 446.501743, 249.052186]]]	[[[4.78913876,0.61443905,1.29540197,0.47393308], [0.45331296,0.33456571,0.41171125,0.10242893], [1.94985455,0.66004311,1.26396275,0.58698917]]]	[[[1.04557392,1.3491149 ,0.47393308], [0.33456571,0.43672408,0.10242893], [0. ,1.44420778,0.59663492]]]	[[[0.82771646,1.21662766,0. ], [0. ,0.19335258,0. ], [0.66004311,0.91617887,0.29277853]]]	[0.915,0.075,0.01 ]
{'B_diff': 0.5, 'I_diff': 0.5, 'T_diff': 1.0, 'N0': 977.9305967063103, 'h_N': 7.407037062583918, 'r0': 0.7086626179355168, 'a0': 0.0007240840426490255, 'h0': 0.8571894150669577, 'alpha0': 0.0006766111186137999, 'eta0': 2.0651513268864785, 'delta': 0.051842592492329684, 'n': 1.440560095452379, 'nu': 1.3161234331073306, 'a_scale': 3.44585626151618, 'id': 2500600}	1	[0]	[[[ 4.89496275,1427.500862 , 209.532092 , 317.41539 ]]]	[[[820.938968,100.531223,190.912464]]]	[[[1.41370503,0.37208688,0.67104485,0.18899699]]]	[[[0.42255052,0.11901603,0.10309536]]]	[[[1.03523586,1.32027613,0.4086998 ]]]	[1.]
{'B_diff': 1.0, 'I_diff': 1.0, 'T_diff': 1.0, 'N0': 907.7535205090421, 'h_N': 16.706709519003184, 'r0': 1.985973269849562, 'a0': 0.0016405643807545364, 'h0': 2.200245735104364, 'alpha0': 0.0004891571095745465, 'eta0': 4.265613310053363, 'delta': 0.03709961150573077, 'n': 1.1702272191969765, 'nu': 1.5012986403888524, 'a_scale': 3.9322246285449287, 'id': 2508600}	3	[1,1,1]	[[[ 0.4696586 ,2370.0071848 , 69.1575326 , 97.4889874 ], [ 0.50251179,2393.132852 , 122.8575069 , 97.1068978 ], [ 0.50019209,2390.302376 , 119.4682681 , 97.1617335 ]]]	[[[2354.40992 , 63.3323831, 97.4889874], [2209.31473 , 63.8460742, 97.1068978], [2219.84969 , 63.8073717, 97.1617335]]]	[[[0.00000408,0.0000068 ,0.00012243,0.00000065], [0.33917331,0.13493754,1.5595911 ,0.11439089], [0.35413994,0.140223 ,1.66209959,0.11820256]]]	[[[0.0000074 ,0.00000004,0.00000065], [0.18101402,0.23071367,0.11439089], [0.18653388,0.23878837,0.11820256]]]	[[[0.00180759,0.00145326,0. ], [3.03977445,3.15421888,0. ], [3.39945284,3.46495809,0. ]]]	[0.61 ,0.385,0.005]
{'B_diff': 0.5, 'I_diff': 0.25, 'T_diff': 1.0, 'N0': 790.4570216061265, 'h_N': 9.150279891437663, 'r0': 0.5474003584643107, 'a0': 0.0016555386587788086, 'h0': 1.581600896752473, 'alpha0': 0.0008240426825600862, 'eta0': 4.91565684281294, 'delta': 0.0523440305650583, 'n': 1.5373340816465209, 'nu': 1.5746635490914591, 'a_scale': 3.871692752100188, 'id': 2487000}	2	[0,0]	[[[ 252.688089 ,1106.5084541 , 310.952407 , 73.4791993 ], [ 707.197825 , 43.4940717 , 123.8690436 , 3.08656055]]]	[[[1033.50305 , 210.939133 , 37.1786252], [ 25.0835608, 74.8231744, 3.0839842]]]	[[[0.92169348,1.24506561,0.95006626,0.17223028], [0.00000642,0.0000583 ,0.00000777,0.00098966]]]	[[[1.25888292,1.02983216,0.26582832], [0.00004317,0.00000058,0.00030981]]]	[[[1.09241421,0.78697525,0.07667392], [0.00007893,0.00002051,0.81479131]]]	[0.99,0.01]
{'B_diff': 0.5, 'I_diff': 0.75, 'T_diff': 1.0, 'N0': 1897.4570951918624, 'h_N': 16.922243936414056, 'r0': 1.6591736501524401, 'a0': 0.0018749456308337228, 'h0': 0.9691568759112511, 'alpha0': 0.00021632926863132673, 'eta0': 2.27820230302247, 'delta': 0.04088240776349402, 'n': 1.8891998562581593, 'nu': 1.4416785866384032, 'a_scale': 4.243780472441965, 'id': 2488600}	2	[0,0]	[[[ 72.8139742 ,4705.570267 , 366.927898 , 520.966265 ], [1705.52902 , 27.1879879 , 211.7406449 , 48.72173367]]]	[[[810.243567 ,131.897204 ,266.643116 ], [ 12.3141453 ,126.657253 , 7.30768107]]]	[[[2.51359079,0.54862806,1.05944945,0.32619598], [0.00000033,0.00000033,0.00000033,0.00000033]]]	[[[0.8986531 ,0.82163334,0.23650488], [0.00000033,0.00000033,0.00000033]]]	[[[0.65338344,1.63249115,0.52829279], [0.00000033,0.00000033,0.00000033]]]	[0.995,0.005]
{'B_diff': 0.5, 'I_diff': 0.5, 'T_diff': 0.5, 'N0': 1926.6371072435056, 'h_N': 19.4271013337773, 'r0': 0.5610246402852138, 'a0': 0.0018587548856322464, 'h0': 1.8754346690620651, 'alpha0': 0.0003892237698995595, 'eta0': 2.1844076785516933, 'delta': 0.05920631203652821, 'n': 1.862698781509573, 'nu': 1.0989781782954333, 'a_scale': 4.417224383983488, 'id': 2513000}	1	[1]	[[[1877.95524 , 28.4942126, 78.7040015, 0. ]]]	[[[15.2559475,42.3282268, 0. ]]]	[[[0.00000033,0.00000033,0.00000033,0. ]]]	[[[0.00000033,0.00000033,0. ]]]	[[[0.00000033,0.00000033,0. ]]]	[1.]
{'B_diff': 1.0, 'I_diff': 0.25, 'T_diff': 0.25, 'N0': 2162.5887700648163, 'h_N': 19.77520744620233, 'r0': 1.8245003769955745, 'a0': 0.001244399415056849, 'h0': 1.2211431056479332, 'alpha0': 0.0008445154720176865, 'eta0': 2.671219017393431, 'delta': 0.04001156662451222, 'n': 1.0800134159984491, 'nu': 1.2802710170682232, 'a_scale': 4.34073040577392, 'id': 2492800}	1	[0]	[[[ 4.41485237,4919.42125261, 318.988316 , 400.818067 ]]]	[[[4919.14868 , 196.915692, 313.989229]]]	[[[2.71640497,0.5100807 ,1.61583634,0.58295543]]]	[[[0.51009218,1.76388656,0.62281166]]]	[[[0.32077034,1.40124346,0.44059151]]]	[1.]
{'B_diff': 0.25, 'I_diff': 0.25, 'T_diff': 0.75, 'N0': 1285.1641000162829, 'h_N': 19.788485368852285, 'r0': 1.2040316417066848, 'a0': 0.0005538537636741174, 'h0': 2.0064856920011795, 'alpha0': 0.0005374985088858053, 'eta0': 5.140400270395052, 'delta': 0.05942335790782918, 'n': 1.738501338585046, 'nu': 1.5794936328656888, 'a_scale': 3.1133274031657887, 'id': 2483600}	1	[1]	[[[ 462.929217 ,1165.89238 , 894.297404 , 65.2855638]]]	[[[984.410016 ,274.599336 , 65.2855638]]]	[[[0.82435746,1.4870787 ,0.55113051,0.03380977]]]	[[[1.51088608,0.65204434,0.03380977]]]	[[[1.37790415,0.50708267,0. ]]]	[1.]
{'B_diff': 0.5, 'I_diff': 0.75, 'T_diff': 0.75, 'N0': 699.7361716586746, 'h_N': 14.461928879589482, 'r0': 0.8842375664883121, 'a0': 0.0009743470842294965, 'h0': 0.8032928816874796, 'alpha0': 0.00046790867355483957, 'eta0': 4.0906038208677655, 'delta': 0.0559163240638766, 'n': 1.06690347868624, 'nu': 1.7697215918341538, 'a_scale': 3.9136519213344205, 'id': 2501200}	2	[1,1]	[[[ 2.59493117,1667.48929652, 162.5743538 , 106.523037 ], [ 2.63903366,1664.24845 , 160.0281857 , 106.907919 ]]]	[[[1665.70375 , 100.277614, 106.523037], [1664.24845 , 102.202831, 106.907919]]]	[[[0.62079169,0.35649393,0.69230449,0.43554967], [0.64193496,0.3632558 ,0.71781085,0.43901581]]]	[[[0.3568245 ,1.04699482,0.43554967], [0.3632558 ,1.05508427,0.43901581]]]	[[[0.29205459,0.14341031,0. ], [0. ,0.14522344,0. ]]]	[0.95,0.05]
{'B_diff': 0.5, 'I_diff': 0.75, 'T_diff': 0.5, 'N0': 752.8585123323037, 'h_N': 14.319221105507602, 'r0': 0.7381423312965789, 'a0': 0.0005868030500766373, 'h0': 1.992300072692812, 'alpha0': 0.0002373244372026198, 'eta0': 2.999892193285381, 'delta': 0.04357508930729198, 'n': 1.6643426807971973, 'nu': 1.1151589819753802, 'a_scale': 1.4860221437277914, 'id': 2513800}	1	[1]	[[[602.917381 , 44.92841634,303.4544791 , 0. ]]]	[[[35.197106 ,69.4175211, 0. ]]]	[[[0.00000033,0.00000033,0.00000033,0. ]]]	[[[0.00000033,0.00000033,0. ]]]	[[[0.00000033,0.00000033,0. ]]]	[1.]
{'B_diff': 0.5, 'I_diff': 0.25, 'T_diff': 1.0, 'N0': 1761.7421781177763, 'h_N': 11.841504193639501, 'r0': 1.1241819208011012, 'a0': 0.0012662376786442288, 'h0': 0.8584336208434833, 'alpha0': 0.0006973806953195479, 'eta0': 2.5802100655231293, 'delta': 0.05642086892896722, 'n': 1.2870517533912733, 'nu': 1.8237240450642513, 'a_scale': 3.7487722633605403, 'id': 2512600}	1	[0]	[[[ 0.68859503,10693.62576 , 47.5752217 , 82.1826233 ]]]	[[[1411.9345 , 32.5710414, 28.5315841]]]	[[[0.,0.,0.,0.]]]	[[[0.,0.,0.]]]	[[[0.,0.,0.]]]	[1.]
{'B_diff': 1.0, 'I_diff': 1.0, 'T_diff': 1.0, 'N0': 1659.6759010396809, 'h_N': 9.765022874572415, 'r0': 1.2815559190092434, 'a0': 0.001052049333032934, 'h0': 0.9186728033100404, 'alpha0': 0.00046096293079273074, 'eta0': 4.2704661462300635, 'delta': 0.03355949295124623, 'n': 1.3567885654616099, 'nu': 1.31195187111395, 'a_scale': 3.5021914473024567, 'id': 2495800}	1	[0]	[[[ 1.72014214,1372.82471868, 218.725352 , 494.7050074 ]]]	[[[1371.2709 , 114.718301, 477.754834]]]	[[[0.58200408,0.36443665,0.3226825 ,0.10122006]]]	[[[0.36483468,0.51781672,0.10441469]]]	[[[0.7605644 ,0.25638872,0.22792591]]]	[1.]
{'B_diff': 0.5, 'I_diff': 1.0, 'T_diff': 0.75, 'N0': 611.1743590806744, 'h_N': 13.196218875664295, 'r0': 1.318216604211442, 'a0': 0.0010958057264113456, 'h0': 0.6514019366458018, 'alpha0': 0.0008610142210741306, 'eta0': 4.036116207872689, 'delta': 0.044921997530509426, 'n': 1.2831710165518722, 'nu': 1.2088575773045016, 'a_scale': 1.5239178171154597, 'id': 2514800}	1	[0]	[[[ 8.42984821,257.9630284 ,238.689786 ,222.5913318 ]]]	[[[210.5322 ,117.230921,147.675487]]]	[[[0.00000033,0.00000033,0.00000033,0.00000033]]]	[[[0.00000033,0.00000033,0.00000033]]]	[[[0.00000033,0.00000033,0.00000033]]]	[1.]
{'B_diff': 0.5, 'I_diff': 1.0, 'T_diff': 1.0, 'N0': 1591.4081706541128, 'h_N': 5.461144251976425, 'r0': 1.0862333627594212, 'a0': 0.0018435982855473502, 'h0': 0.6535097805571749, 'alpha0': 0.0006155606672483384, 'eta0': 4.7828800146129336, 'delta': 0.04793048306033266, 'n': 1.0976154828815199, 'nu': 1.7357998878037706, 'a_scale': 2.16466165542778, 'id': 2515000}	1	[1]	[[[ 2.44997518,1034.97316573, 642.6852888 , 461.829507 ]]]	[[[1034.97315 , 50.0542168, 461.829507 ]]]	[[[0.00000033,0.00000033,0.00000033,0.00000033]]]	[[[0.00000033,0.00000033,0.00000033]]]	[[[0.00000033,0.00000033,0. ]]]	[1.]
{'B_diff': 0.75, 'I_diff': 0.25, 'T_diff': 0.75, 'N0': 1004.9828196855349, 'h_N': 5.979331299110401, 'r0': 1.9256268886780632, 'a0': 0.0018212922665168745, 'h0': 1.9868514945133307, 'alpha0': 0.0006160410192006032, 'eta0': 3.5461344275457245, 'delta': 0.054999704536950744, 'n': 1.1199732912874643, 'nu': 1.1222533128664118, 'a_scale': 3.7096808069441267, 'id': 2515600}	1	[0]	[[[ 1.32868604,657.29217165,519.806054 ,281.0588633 ]]]	[[[652.961679,353.634159,219.238434]]]	[[[0.00000033,0.00000033,0.00000033,0.00000033]]]	[[[0.00000033,0.00000033,0.00000033]]]	[[[0.00000033,0.00000033,0.00000033]]]	[1.]
{'B_diff': 0.75, 'I_diff': 0.25, 'T_diff': 0.25, 'N0': 1858.2666244323882, 'h_N': 9.96166977495887, 'r0': 1.9497361364493677, 'a0': 0.0019445594171311786, 'h0': 1.3062362026498269, 'alpha0': 0.0004797660101080873, 'eta0': 4.57840496500706, 'delta': 0.04723236897437947, 'n': 1.1018813967960384, 'nu': 1.003702715323173, 'a_scale': 1.9167571046181309, 'id': 2515200}	2	[0,1]	[[[ 21.3213391 , 271.74113279,1094.296311 , 653.8373401 ], [ 5.63490293, 689.594772 , 784.265362 , 697.25006 ]]]	[[[270.889049,633.870867,639.121292], [321.603822,784.265362,697.25006 ]]]	[[[0. ,0. ,0. ,0. ], [0.00000033,0.00000033,0.00000033,0.00000033]]]	[[[0. ,0. ,0. ], [0.00000033,0.00000033,0.00000033]]]	[[[0. ,0. ,0. ], [0.00000033,0. ,0. ]]]	[0.965,0.035]
{'B_diff': 0.25, 'I_diff': 0.25, 'T_diff': 0.25, 'N0': 598.9269047445687, 'h_N': 10.22654693423116, 'r0': 0.627389430873188, 'a0': 0.0012722421393772188, 'h0': 1.6169759091541176, 'alpha0': 0.0006620900821223149, 'eta0': 2.212163445205019, 'delta': 0.04215318788349499, 'n': 1.3980557105581441, 'nu': 1.1740343212345277, 'a_scale': 1.5011247600552262, 'id': 2496000}	1	[0]	[[[ 36.4061851,1095.762517 , 164.879652 , 161.524073 ]]]	[[[724.748429,123.533382,100.699216]]]	[[[1.64814513,0.63831158,0.70382655,0.22395192]]]	[[[0.67311192,0.74988728,0.24704432]]]	[[[0.58108225,0.56812928,0.18575497]]]	[1.]
{'B_diff': 0.25, 'I_diff': 1.0, 'T_diff': 0.5, 'N0': 1547.7184614463292, 'h_N': 11.974650037947601, 'r0': 0.9770586662279437, 'a0': 0.0014825651823359588, 'h0': 1.7127022254215927, 'alpha0': 0.0005947891791196824, 'eta0': 4.291460435782711, 'delta': 0.04962090678452449, 'n': 1.4564882166468567, 'nu': 1.3274432026461866, 'a_scale': 2.1011711521240217, 'id': 2485800}	2	[1,1]	[[[ 534.149692 ,1751.470524 , 868.557842 , 137.305127 ], [1405.08427 , 37.94383275, 382.785329 , 0. ]]]	[[[1636.20829 , 205.159469 , 137.305127 ], [ 33.9587075, 0. , 0. ]]]	[[[0.87579343,1.41636096,0.69797442,0.18153403], [0.00000033,0.00000033,0.00000033,0. ]]]	[[[1.42689229,1.15033883,0.18153403], [0.00000033,0. ,0. ]]]	[[[1.30431492,0.56689203,0. ], [0.00000033,0.00000033,0. ]]]	[0.995,0.005]
{'B_diff': 0.5, 'I_diff': 1.0, 'T_diff': 1.0, 'N0': 1825.9462405655754, 'h_N': 18.858528052299587, 'r0': 0.9404068740202356, 'a0': 0.0009385586517488373, 'h0': 1.6544436148318604, 'alpha0': 0.0008723318478066667, 'eta0': 2.746125939404081, 'delta': 0.03508023512875902, 'n': 1.9306188435898524, 'nu': 1.466114582236235, 'a_scale': 3.49888678688094, 'id': 2502200}	1	[0]	[[[ 142.916414 ,5525.080658 , 319.2017909, 219.9398655]]]	[[[5421.64671 , 36.0972789, 88.2123245]]]	[[[2.32318519,0.4900472 ,1.61802836,0.43554607]]]	[[[0.49085359,0.56310646,0.2547462 ]]]	[[[0.52273325,1.84511912,0.73846005]]]	[1.]
{'B_diff': 0.5, 'I_diff': 0.5, 'T_diff': 0.25, 'N0': 1576.240258557134, 'h_N': 10.602564388599454, 'r0': 1.933830892037352, 'a0': 0.0017826892981598777, 'h0': 1.780043268584759, 'alpha0': 0.00041070438743211316, 'eta0': 1.8896013050941136, 'delta': 0.04876901417743203, 'n': 1.5254678530311985, 'nu': 1.3674104713970374, 'a_scale': 4.67963456513011, 'id': 2512800}	2	[0,0]	[[[ 0.33454762,9201.226843 , 164.0985056 , 111.6289694 ], [ 0.37972082,5271.0440152 , 164.0985056 , 201.2093319 ]]]	[[[ 140.968823 , 87.7238884, 70.1779671], [5224.82349 , 87.7238884, 127.812404 ]]]	[[[0.,0.,0.,0.], [0.,0.,0.,0.]]]	[[[0.,0.,0.], [0.,0.,0.]]]	[[[0.,0.,0.], [0.,0.,0.]]]	[0.66,0.34]
{'B_diff': 0.25, 'I_diff': 0.5, 'T_diff': 0.5, 'N0': 1444.0324210777278, 'h_N': 19.763125730957082, 'r0': 1.4651291902360393, 'a0': 0.0019821469534893983, 'h0': 0.8133015558813124, 'alpha0': 0.0007435328560563026, 'eta0': 2.0310251936610992, 'delta': 0.058976567254724416, 'n': 1.4897421146484706, 'nu': 1.3815713179970661, 'a_scale': 3.4865717519793957, 'id': 2484200}	1	[0]	[[[ 38.8445567,3523.275449 , 206.2849433, 346.334158 ]]]	[[[3135.46059 , 123.225368, 228.73011 ]]]	[[[2.34849253,0.51543358,1.11391251,0.3714283 ]]]	[[[0.53161318,1.33558347,0.47999345]]]	[[[0.43406834,0.83582919,0.16840633]]]	[1.]
{'B_diff': 1.0, 'I_diff': 0.5, 'T_diff': 0.75, 'N0': 908.0673921039797, 'h_N': 10.681114529683207, 'r0': 0.9230482206804171, 'a0': 0.001709371022217826, 'h0': 0.8546732705449573, 'alpha0': 0.0007201652772046346, 'eta0': 1.800754803155326, 'delta': 0.05401133185710488, 'n': 1.6627829930318616, 'nu': 1.261545470688479, 'a_scale': 3.817973736859547, 'id': 2481200}	3	[0,1,0]	[[[ 50.8190675 ,1359.854578 , 227.19885 , 287.765906 ], [ 794.989837 , 33.6909209 , 176.7576548 , 1.76229294], [ 110.984175 , 526.9081928 , 205.7536981 , 290.2674554 ]]]	[[[326.389888 ,119.907954 ,182.194721 ], [ 19.0280326 ,115.196087 , 1.76229294], [506.589791 ,127.218086 ,196.802119 ]]]	[[[1.64707591,0.70176938,0.62076492,0.19679617], [0. ,0. ,0. ,0. ], [0.88848085,1.14340591,0.63040981,0.09176547]]]	[[[1.05509396,0.65698898,0.1760674 ], [0. ,0. ,0. ], [1.16547139,0.76734586,0.11918273]]]	[[[0.87455437,1.11593432,0.42721934], [0. ,0. ,0. ], [0.61623882,0.41904115,0.03458798]]]	[0.965,0.02 ,0.015]
{'B_diff': 0.5, 'I_diff': 0.25, 'T_diff': 1.0, 'N0': 1725.6213360510292, 'h_N': 8.647037052894989, 'r0': 1.1832148277896457, 'a0': 0.0018849911562015547, 'h0': 2.235415858653992, 'alpha0': 0.0008896372048916862, 'eta0': 3.042849585686665, 'delta': 0.04166098633142619, 'n': 1.075352812206046, 'nu': 1.2903668853041323, 'a_scale': 2.771858228817243, 'id': 2499800}	3	[0,1,1]	[[[ 89.6729001,6927.75597 , 429.5134256, 113.5924316], [ 105.339951 ,5298.90187 , 349.179052 , 141.7290846], [ 125.305892 ,8325.84099 , 469.3637814, 89.2919425]]]	[[[2372.16153 , 393.147664 , 79.0419281], [5298.90187 , 312.924329 , 78.799813 ], [ 0. , 405.64098 , 50.1214001]]]	[[[2.57881201,0.516995 ,1.71541606,1.08932544], [2.2963483 ,0.53828351,1.65223133,0.77193034], [2.42298754,0.51627611,1.75019942,1.20565011]]]	[[[0.81143679,1.74446469,1.29998145], [0.53828351,1.69045896,1.02427598], [0. ,1.78304031,1.55608622]]]	[[[0.66555704,1.5119155 ,0.62869342], [0. ,1.340633 ,0.4645565 ], [0.51627611,1.55934574,0.78601702]]]	[0.965,0.03 ,0.005]
{'B_diff': 0.5, 'I_diff': 0.25, 'T_diff': 0.75, 'N0': 970.2534859328877, 'h_N': 15.982914054276122, 'r0': 1.1661112344692202, 'a0': 0.0020621372883007708, 'h0': 0.8627623964759165, 'alpha0': 0.0006558238742906587, 'eta0': 3.5530549232349764, 'delta': 0.05515768574061457, 'n': 1.4184194641663792, 'nu': 1.8718239369309977, 'a_scale': 3.414332355002112, 'id': 2486800}	1	[0]	[[[ 79.6036858,2387.338155 , 200.648579 , 155.2753223]]]	[[[2267.88841 , 130.083984 , 82.1244961]]]	[[[1.78747834,0.6368793 ,1.39714925,0.2995366 ]]]	[[[0.64096683,1.4912697 ,0.41003991]]]	[[[0.57578843,1.238418 ,0.17626288]]]	[1.]
{'B_diff': 0.75, 'I_diff': 0.75, 'T_diff': 1.0, 'N0': 1929.5178233050667, 'h_N': 14.171856259302446, 'r0': 0.6668891034874993, 'a0': 0.0012082621532655945, 'h0': 0.8166652335787878, 'alpha0': 0.0002762977860464692, 'eta0': 4.013976283822428, 'delta': 0.05692553737975163, 'n': 1.1618751395193274, 'nu': 1.7090136456461997, 'a_scale': 2.679021787725418, 'id': 2479000}	1	[0]	[[[ 216.103146 ,3134.15839441, 492.646463 , 309.3463242 ]]]	[[[3132.03382 , 246.840469, 263.807937]]]	[[[1.3730558 ,0.8165139 ,0.9336222 ,0.26716649]]]	[[[0.81663408,1.39188537,0.30980563]]]	[[[1.61781513,0.55774088,0.07825663]]]	[1.]
{'B_diff': 0.75, 'I_diff': 0.5, 'T_diff': 0.5, 'N0': 1307.5331415899004, 'h_N': 5.521465846686463, 'r0': 0.7555051488486104, 'a0': 0.0014182499010717748, 'h0': 1.679051025287023, 'alpha0': 0.0008306319582368898, 'eta0': 1.9654964588802968, 'delta': 0.052237970407367905, 'n': 1.7879876148313485, 'nu': 1.4972681377887813, 'a_scale': 2.0169248128323396, 'id': 2516200}	1	[0]	[[[ 0.4730663,6331.3319 , 73.6421399, 64.8493495]]]	[[[2994.06899 , 43.5502777, 50.9799206]]]	[[[0.,0.,0.,0.]]]	[[[0.,0.,0.]]]	[[[0.,0.,0.]]]	[1.]
{'B_diff': 1.0, 'I_diff': 0.25, 'T_diff': 0.5, 'N0': 1551.728178981158, 'h_N': 10.001859147446055, 'r0': 0.864004161487698, 'a0': 0.0012527291088399316, 'h0': 2.050353467144774, 'alpha0': 0.0008419935076517387, 'eta0': 1.5130035575761884, 'delta': 0.042334569185665756, 'n': 1.7755051733408123, 'nu': 1.4504963583351493, 'a_scale': 2.288873095820832, 'id': 2518600}	1	[0]	[[[ 0.57086565,6697.7731 , 56.279249 , 63.8638799 ]]]	[[[4294.09381 , 39.2328133, 41.4647155]]]	[[[0.,0.,0.,0.]]]	[[[0.,0.,0.]]]	[[[0.,0.,0.]]]	[1.]
{'B_diff': 0.75, 'I_diff': 1.0, 'T_diff': 1.0, 'N0': 1191.4533372311869, 'h_N': 19.223252364558483, 'r0': 1.3718083853095788, 'a0': 0.000985103958845114, 'h0': 0.8916515417367041, 'alpha0': 0.00056602040392782, 'eta0': 3.210132835541021, 'delta': 0.05473374321030079, 'n': 1.762540593212254, 'nu': 1.6329567826678697, 'a_scale': 1.1077520737723623, 'id': 2518200}	1	[1]	[[[ 1.04457911,4673.25887 , 47.29487025, 217.978398 ]]]	[[[2882.88269 , 42.0977217, 0. ]]]	[[[0.00000033,0.00000033,0.00000033,0.00000033]]]	[[[0.00000033,0.00000033,0. ]]]	[[[0.00000033,0.00000033,0.00000033]]]	[1.]
{'B_diff': 0.25, 'I_diff': 0.5, 'T_diff': 0.75, 'N0': 1646.8646790153014, 'h_N': 14.804648676485478, 'r0': 1.3346630996163102, 'a0': 0.001496077366382913, 'h0': 1.7809564389497252, 'alpha0': 0.0006247035575328431, 'eta0': 4.27109318652763, 'delta': 0.036131629532752396, 'n': 1.3920356129319265, 'nu': 1.484551607624574, 'a_scale': 3.933328079681161, 'id': 2497200}	1	[0]	[[[ 51.0360285,5330.25342 , 295.2003202, 211.4115007]]]	[[[4321.77841 , 229.296599, 154.739348]]]	[[[2.67031387,0.48082998,1.59385956,0.61486933]]]	[[[0.49949474,1.7852051 ,0.76484627]]]	[[[0.42489782,0.98374833,0.22815842]]]	[1.]
{'B_diff': 1.0, 'I_diff': 0.25, 'T_diff': 1.0, 'N0': 1186.1822133953365, 'h_N': 8.072360473891273, 'r0': 1.5917293804540802, 'a0': 0.0016524961981480833, 'h0': 0.6864295829501544, 'alpha0': 0.00046148311308303984, 'eta0': 1.590073466301832, 'delta': 0.057207183521485475, 'n': 1.6915709885042407, 'nu': 1.8637230950737957, 'a_scale': 2.067653745582348, 'id': 2519000}	1	[1]	[[[ 0.37175946,4698.20656 , 38.45692063, 182.709337 ]]]	[[[2879.35275 , 31.2472242, 0. ]]]	[[[0.00000033,0.00000033,0.00000033,0.00000033]]]	[[[0.00000033,0.00000033,0. ]]]	[[[0.00000033,0.00000033,0.00000033]]]	[1.]
{'B_diff': 0.5, 'I_diff': 0.75, 'T_diff': 0.5, 'N0': 1603.5541615472941, 'h_N': 10.00840451009099, 'r0': 0.5522802645450777, 'a0': 0.0009813769860856152, 'h0': 1.6661147150660311, 'alpha0': 0.0004735903574582135, 'eta0': 5.126946421490436, 'delta': 0.0576057920995032, 'n': 1.4380769192014662, 'nu': 1.708225207829026, 'a_scale': 3.0117052556250945, 'id': 2488200}	1	[1]	[[[ 653.272637 ,1435.0049799, 896.472513 , 100.780029 ]]]	[[[1430.80358 , 257.797442, 100.780029]]]	[[[0.74610775,1.55647446,0.6886914 ,0.11443385]]]	[[[1.55742946,1.03152286,0.11443385]]]	[[[1.27332296,0.55929799,0. ]]]	[1.]
{'B_diff': 1.0, 'I_diff': 0.5, 'T_diff': 0.25, 'N0': 1137.945972570935, 'h_N': 19.738262319854787, 'r0': 1.4450744434394855, 'a0': 0.0019346432682226518, 'h0': 2.2456313394171046, 'alpha0': 0.00037385550218858296, 'eta0': 2.710921053543963, 'delta': 0.048248874701406805, 'n': 1.0055344249661764, 'nu': 1.0527869731635418, 'a_scale': 1.377981697695592, 'id': 2519200}	3	[1,1,1]	[[[ 4.40674948, 789.974864 , 469.0260373 , 341.038582 ], [1137.94559 , 0. , 0. , 0. ], [ 39.5559131 ,4120.7773 , 622.21797 , 133.202187 ]]]	[[[789.974864,463.647086,341.038582], [ 0. , 0. , 0. ], [ 0. ,514.173826,107.403314]]]	[[[0. ,0. ,0. ,0. ], [0.00000033,0. ,0. ,0. ], [3.23668956,0.55809972,0.73236623,0.62009913]]]	[[[0. ,0. ,0. ], [0. ,0. ,0. ], [0. ,0.77727894,0.65070038]]]	[[[0. ,0. ,0. ], [0. ,0. ,0. ], [0.55809972,0.53290179,0.4936028 ]]]	[0.845,0.14 ,0.015]
{'B_diff': 0.5, 'I_diff': 0.25, 'T_diff': 0.25, 'N0': 1879.939918365717, 'h_N': 9.958616540963892, 'r0': 1.5816143310797848, 'a0': 0.0018293440655604348, 'h0': 1.1270244347771112, 'alpha0': 0.0007551427588885589, 'eta0': 4.1860588839840736, 'delta': 0.038448057351096576, 'n': 1.185189806948543, 'nu': 1.9757788915126602, 'a_scale': 3.671177905233826, 'id': 2512000}	2	[0,0]	[[[ 43.485002 ,6204.3579195 , 222.09243 , 212.1766043 ], [ 0.27147324,7888.0368046 , 31.8311486 , 85.9839894 ]]]	[[[6186.57893 , 102.132623 , 158.558364 ], [7842.1974 , 16.6749666, 47.0607413]]]	[[[3.20127721,0.40333397,2.02395117,0.67958748], [0. ,0. ,0. ,0. ]]]	[[[0.40345369,2.18285267,0.73692278], [0. ,0. ,0. ]]]	[[[0.36473327,1.9022082 ,0.51316534], [0. ,0. ,0. ]]]	[0.245,0.755]
{'B_diff': 0.75, 'I_diff': 1.0, 'T_diff': 1.0, 'N0': 945.3224663342069, 'h_N': 13.177633894928796, 'r0': 0.6809281108279885, 'a0': 0.0012381456658236444, 'h0': 2.0744401481268393, 'alpha0': 0.00025509627131992607, 'eta0': 4.320226132631716, 'delta': 0.03048417223267822, 'n': 1.92367822230064, 'nu': 1.4916827381699749, 'a_scale': 1.9984432520695168, 'id': 2505400}	2	[0,1]	[[[ 42.0782939 ,1794.747543 , 207.813814 , 232.3260751 ], [ 859.022046 , 19.87486746, 139.719938 , 0. ]]]	[[[970.785097 , 82.846338 ,153.740856 ], [ 12.2915101, 74.6321242, 0. ]]]	[[[2.30981776,0.53744155,0.66140613,0.24266573], [0.00000033,0.00000033,0.00000033,0. ]]]	[[[0.57048118,0.54784944,0.21229535], [0.00000033,0.00000033,0. ]]]	[[[0.93348319,0.9964567 ,0.5286805 ], [0.00000033,0.00000033,0. ]]]	[0.915,0.085]
{'B_diff': 1.0, 'I_diff': 0.25, 'T_diff': 0.25, 'N0': 1552.5568960739936, 'h_N': 14.13552037695652, 'r0': 1.2861195145989774, 'a0': 0.0010573375037687847, 'h0': 1.6417098488605935, 'alpha0': 0.0005071067146689864, 'eta0': 1.5776370849015444, 'delta': 0.05161120469123465, 'n': 1.133983963281616, 'nu': 1.9850733950144335, 'a_scale': 2.328133512096814, 'id': 2518400}	1	[0]	[[[ 0.63402436,5529.66413035, 34.2683712 , 50.9183116 ]]]	[[[5524.30053 , 19.3990007, 25.9676947]]]	[[[0.,0.,0.,0.]]]	[[[0.,0.,0.]]]	[[[0.,0.,0.]]]	[1.]
{'B_diff': 0.25, 'I_diff': 1.0, 'T_diff': 0.75, 'N0': 1063.0020084516987, 'h_N': 15.53548566600265, 'r0': 0.6545603069696464, 'a0': 0.0005259774278939595, 'h0': 1.6674704780356577, 'alpha0': 0.000868845279380614, 'eta0': 4.778066781428535, 'delta': 0.0490013536353569, 'n': 1.6937615241652773, 'nu': 1.9657184164923223, 'a_scale': 2.8942306379664444, 'id': 2498800}	2	[1,1]	[[[ 219.290439 ,2152.978627 , 446.6834824, 109.527972 ], [ 901.599773 , 64.860688 , 281.8862368, 16.7248391]]]	[[[1958.75405 , 63.2059864, 109.527972 ], [ 53.2810181, 28.2834778, 16.7248391]]]	[[[1.27912286,0.88434412,0.82372304,0.18936597], [0.00000033,0.00000033,0.00000033,0.00000033]]]	[[[0.8933966 ,1.31020967,0.18936597], [0.00000033,0.00000033,0.00000033]]]	[[[0.82110681,0.75622807,0. ], [0.00000033,0.00000033,0. ]]]	[0.98,0.02]
{'B_diff': 0.75, 'I_diff': 0.75, 'T_diff': 0.75, 'N0': 1140.7024616705276, 'h_N': 15.914453257679584, 'r0': 1.8725389550147216, 'a0': 0.0014450234836069498, 'h0': 1.7695430341332943, 'alpha0': 0.0006667389732851664, 'eta0': 3.01510826227032, 'delta': 0.038710005284123765, 'n': 1.0947122805615508, 'nu': 1.5458826132411736, 'a_scale': 4.648923201960281, 'id': 2517200}	3	[1,1,0]	[[[ 0.41055768,3895.35433 , 77.1372806 , 72.37378848], [ 0.42194912,3792.79753 , 139.4200165 , 72.2326534 ], [ 8.86191242,5627.135513 , 583.102785 , 93.21058087]]]	[[[3895.35433 , 42.0748548 , 71.271993 ], [3792.79753 , 41.5230451 , 72.2326534 ], [ 128.060303 , 171.684232 , 8.16421377]]]	[[[0. ,0. ,0. ,0. ], [0. ,0. ,0. ,0. ], [2.73879692,0.5760539 ,1.41274505,1.10128051]]]	[[[0. ,0. ,0. ], [0. ,0. ,0. ], [3.01916342,2.10697157,2.08610858]]]	[[[0. ,0. ,0. ], [0. ,0. ,0. ], [0.62354269,1.72215472,1.06641159]]]	[0.655,0.2 ,0.145]
{'B_diff': 0.75, 'I_diff': 1.0, 'T_diff': 0.25, 'N0': 1799.5305708486108, 'h_N': 11.02434315105926, 'r0': 0.7664697574402968, 'a0': 0.001887517588757874, 'h0': 1.7435178465320744, 'alpha0': 0.000722970723985673, 'eta0': 4.962172475296134, 'delta': 0.035373398150442804, 'n': 1.1924109023026266, 'nu': 1.833678417318283, 'a_scale': 2.935261554450811, 'id': 2517600}	2	[1,1]	[[[ 0.58758304, 6818.57082523, 40.7374572 , 74.8196565 ], [ 0.57561574,13155.72386557, 62.140752 , 50.0505782 ]]]	[[[6818.56377 , 19.36925 , 74.8196565 ], [ 0.22986557, 27.4255456 , 50.0505782 ]]]	[[[0.00000033,0.00000033,0.00000033,0.00000033], [0.02850004,0.02673883,0.78368036,0.53733169]]]	[[[0.00000033,0.00000033,0.00000033], [0.0549136 ,0.82637162,0.53733169]]]	[[[0.00000033,0.00000033,0. ], [0.02673834,0.76729037,0. ]]]	[0.64,0.36]
{'B_diff': 1.0, 'I_diff': 0.75, 'T_diff': 0.5, 'N0': 2113.278609824246, 'h_N': 7.830020365861348, 'r0': 0.7369339816907001, 'a0': 0.0009480592577296226, 'h0': 1.1536234463753092, 'alpha0': 0.0003857381244843077, 'eta0': 2.366061770040016, 'delta': 0.04697586553661109, 'n': 1.8785186361951935, 'nu': 1.849879818971969, 'a_scale': 2.5760055979924026, 'id': 2520200}	2	[0,0]	[[[ 0.62365666, 7217.162587 , 57.2616762 , 144.3856912 ], [ 0.57879145,14231.73396 , 57.2616762 , 68.6040698 ]]]	[[[6743.77523 , 30.7347009, 95.3112319], [2031.11946 , 30.7347009, 48.797557 ]]]	[[[0.00000033,0.00000033,0.00000033,0.00000033], [0.00000033,0.00000033,0.00000033,0.00000033]]]	[[[0.00000033,0.00000033,0.00000033], [0.00000033,0.00000033,0.00000033]]]	[[[0.00000033,0.00000033,0.00000033], [0.00000033,0.00000033,0.00000033]]]	[0.675,0.325]
{'B_diff': 0.75, 'I_diff': 1.0, 'T_diff': 0.5, 'N0': 2182.375272167864, 'h_N': 16.823907289124982, 'r0': 1.4323372694553131, 'a0': 0.0012470743487403122, 'h0': 1.395103338218635, 'alpha0': 0.0006150149889408423, 'eta0': 4.998796911530162, 'delta': 0.03788839060422671, 'n': 1.4642738002310196, 'nu': 1.9546731830978028, 'a_scale': 3.9257586489701533, 'id': 2492200}	1	[1]	[[[ 62.2774981 ,4853.70656087, 462.70948 , 358.738463 ]]]	[[[4852.34824 , 154.580973, 358.738463]]]	[[[2.76992855,0.6238061 ,1.29361293,0.66947017]]]	[[[0.62391386,1.83136489,0.66947017]]]	[[[0.4096367 ,1.13173091,0. ]]]	[1.]
{'B_diff': 1.0, 'I_diff': 0.75, 'T_diff': 0.25, 'N0': 2163.533841649858, 'h_N': 19.560232516324106, 'r0': 0.9908375162625127, 'a0': 0.0012241095472820174, 'h0': 1.2799089801218095, 'alpha0': 0.0006534972569940377, 'eta0': 4.105928793972778, 'delta': 0.04173634633268886, 'n': 1.967186836194846, 'nu': 1.6849486741081443, 'a_scale': 4.033473456350066, 'id': 2494400}	2	[1,0]	[[[ 163.836735 , 5156.3946096 , 346.097982 , 253.192969 ], [ 0.93061251,16161.711598 , 66.5553594 , 70.0126329 ]]]	[[[5139.31318 , 167.31787 , 253.192969 ], [ 824.440498 , 29.507132 , 55.4187003]]]	[[[1.91207248,0.60454887,1.58909784,0.4339669 ], [0. ,0. ,0. ,0. ]]]	[[[0.60491952,1.880487 ,0.4339669 ], [0. ,0. ,0. ]]]	[[[0.51944206,1.35860015,0. ], [0. ,0. ,0. ]]]	[0.875,0.125]
{'B_diff': 1.0, 'I_diff': 0.5, 'T_diff': 0.5, 'N0': 608.3236962483793, 'h_N': 11.21012074355756, 'r0': 1.9205306946760172, 'a0': 0.0010588627807159242, 'h0': 1.5465577310538023, 'alpha0': 0.0005272562250357622, 'eta0': 3.121911963708215, 'delta': 0.038743878175577465, 'n': 1.1195305471291181, 'nu': 1.5229069407857179, 'a_scale': 3.25012266012532, 'id': 2519400}	3	[0,0,0]	[[[ 0.38834246,1395.39298686, 89.5568479 , 99.8957267 ], [ 0.30366074,3986.13662788, 90.8339481 , 59.4585735 ], [ 0.36813074,2956.759612 , 122.0335592 , 94.0224649 ]]]	[[[1395.38702 , 48.8557874 , 87.9064648 ], [ 1.30656788, 48.6979014 , 22.380998 ], [ 341.313212 , 44.5377563 , 41.350284 ]]]	[[[0. ,0. ,0. ,0. ], [0.01871223,0.01819335,0.1195313 ,0.09558516], [0.16698199,0.16948603,0.69832005,0.4556185 ]]]	[[[0. ,0. ,0. ], [0.07141734,0.10138168,0.10522485], [0.46849784,0.24963086,0.2051924 ]]]	[[[0. ,0. ,0. ], [0.01819769,0.3208166 ,0.17713242], [0.22156073,1.13811586,0.69988901]]]	[0.74,0.21,0.05]
{'B_diff': 1.0, 'I_diff': 1.0, 'T_diff': 0.5, 'N0': 750.7571845694087, 'h_N': 5.405327505494128, 'r0': 0.8582638376969198, 'a0': 0.0005217722213092922, 'h0': 1.7281680142715652, 'alpha0': 0.0007136077675817808, 'eta0': 1.3287154811087378, 'delta': 0.04743629013509974, 'n': 1.912298923697087, 'nu': 1.4353910191163328, 'a_scale': 1.4831243446667737, 'id': 2521000}	1	[1]	[[[ 0.41655462,3474.14313 , 63.9634603 , 62.820399 ]]]	[[[1195.18763 , 49.6093493, 62.820399 ]]]	[[[0.00000033,0.00000033,0.00000033,0.00000033]]]	[[[0.00000033,0.00000033,0.00000033]]]	[[[0.00000033,0.00000033,0. ]]]	[1.]
{'B_diff': 1.0, 'I_diff': 0.5, 'T_diff': 1.0, 'N0': 1671.8185609658542, 'h_N': 6.568670028132937, 'r0': 1.140854728031067, 'a0': 0.0015767206025841926, 'h0': 2.0734991268802485, 'alpha0': 0.0005806248557816762, 'eta0': 4.443084651927231, 'delta': 0.03462537371862146, 'n': 1.1167321555598537, 'nu': 1.0030398030346679, 'a_scale': 3.5282288744839225, 'id': 2519800}	3	[1,0,1]	[[[ 2.73180209,6346.53026736, 869.828365 , 146.169279 ], [ 2.73196117, 656.99744114, 646.116528 , 474.1060704 ], [ 2.49077701,2763.16067 ,1632.05687 , 234.528739 ]]]	[[[ 0.03245736, 869.828365 , 146.169279 ], [ 656.963845 , 411.95558 , 460.212044 ], [2763.16067 , 0. , 0. ]]]	[[[1.81185341,0.64636187,1.15278195,0.9818296 ], [0.00000033,0.00000033,0.00000033,0.00000033], [0.89084873,0.95656356,0.88533349,1.13597188]]]	[[[0.93609729,1.15278195,0.9818296 ], [0.00000033,0.00000033,0.00000033], [0.95656356,0. ,0. ]]]	[[[0.64636061,0. ,0. ], [0.00000033,0.00000033,0.00000033], [0.59753499,0.88533349,1.13597188]]]	[0.125,0.87 ,0.005]
{'B_diff': 1.0, 'I_diff': 0.75, 'T_diff': 0.75, 'N0': 1175.9541602759145, 'h_N': 10.660824785026701, 'r0': 0.694260401353392, 'a0': 0.001041202163670341, 'h0': 0.6789814249465537, 'alpha0': 0.0004914164165201623, 'eta0': 3.220257750207005, 'delta': 0.032942451671003146, 'n': 1.6830779892969236, 'nu': 1.2848722076714747, 'a_scale': 3.038014220715879, 'id': 2494800}	3	[0,0,0]	[[[135.084953 ,926.2515663 ,227.242757 ,437.759943 ], [968.490201 , 46.0407062 ,170.0884832 , 47.19364209], [118.984965 ,313.1835465 ,185.3428463 ,436.4094205 ]]]	[[[ 95.3431083,105.421681 ,272.292928 ], [ 31.4127766, 97.2232055, 41.657972 ], [296.519696 ,110.679845 ,343.603722 ]]]	[[[1.16862643,0.84441131,0.63346731,0.10832462], [0.00000033,0.00000033,0.00000033,0.00000033], [0.64870234,1.19876075,0.61881929,0.05907308]]]	[[[0.53830612,0.81537936,0.21408983], [0.00000033,0.00000033,0.00000033], [1.24557802,0.86674658,0.07219347]]]	[[[0.90443377,1.13567271,0.17951204], [0.00000033,0.00000033,0.00000033], [0.37677767,0.26830353,0.01103988]]]	[0.945,0.04 ,0.015]
{'B_diff': 0.25, 'I_diff': 0.25, 'T_diff': 0.5, 'N0': 1851.5162400969662, 'h_N': 12.646634611679156, 'r0': 1.9404845108601798, 'a0': 0.0014241204340792483, 'h0': 2.151548842591547, 'alpha0': 0.0002706317383099282, 'eta0': 2.3002009998665107, 'delta': 0.04381821802360933, 'n': 1.938651135591551, 'nu': 1.6772762093060105, 'a_scale': 3.626916695568715, 'id': 2521800}	1	[0]	[[[ 0.32071492,9839.66034 , 85.6764318 , 68.247154 ]]]	[[[3861.35817 , 51.7896586, 36.540219 ]]]	[[[0.00000033,0.00000033,0.00000033,0.00000033]]]	[[[0.00000033,0.00000033,0.00000033]]]	[[[0.00000033,0.00000033,0.00000033]]]	[1.]
{'B_diff': 0.75, 'I_diff': 0.25, 'T_diff': 0.75, 'N0': 789.3226265168511, 'h_N': 10.142245431126224, 'r0': 1.044706293877995, 'a0': 0.0016240626901012766, 'h0': 1.2174486914810108, 'alpha0': 0.0008218253827127453, 'eta0': 4.084750620882839, 'delta': 0.05414891531632639, 'n': 1.635182458717782, 'nu': 1.4759354664553768, 'a_scale': 1.9875542639829626, 'id': 2490000}	1	[0]	[[[ 80.5642095,1500.861022 , 186.8592361, 205.0171198]]]	[[[1369.95959 , 166.915971 , 13.2878288]]]	[[[1.57234954,0.72771104,1.05341203,0.12660451]]]	[[[0.74226935,1.0786178 ,0.2339049 ]]]	[[[0.64044954,0.84797524,0.11918151]]]	[1.]
{'B_diff': 0.75, 'I_diff': 0.25, 'T_diff': 1.0, 'N0': 1224.3609588665545, 'h_N': 19.4170151828221, 'r0': 1.0659017561864943, 'a0': 0.0013208967091216813, 'h0': 2.280042313081269, 'alpha0': 0.000453803436222149, 'eta0': 4.36795219296544, 'delta': 0.03985943938736382, 'n': 1.414853607308523, 'nu': 1.7235312655417254, 'a_scale': 4.009192704713594, 'id': 2503000}	1	[0]	[[[ 52.4097123,3397.972354 , 230.8840095, 129.9878016]]]	[[[3306.48343 , 169.433245 , 71.2006522]]]	[[[2.45507717,0.49267298,1.45830434,0.54855063]]]	[[[0.49618943,1.53846181,0.76187312]]]	[[[0.40211131,1.26051136,0.29557654]]]	[1.]
{'B_diff': 0.25, 'I_diff': 0.25, 'T_diff': 1.0, 'N0': 1191.0820708424321, 'h_N': 9.32496462948614, 'r0': 1.4698933110644736, 'a0': 0.0016532851281024765, 'h0': 2.2701558050717443, 'alpha0': 0.0006182304324788416, 'eta0': 2.0387704290870037, 'delta': 0.056920548643959935, 'n': 1.5155795727263222, 'nu': 1.9139533427239703, 'a_scale': 3.300414219514594, 'id': 2522200}	1	[0]	[[[ 0.3938664 ,6896.99336 , 39.3255274 , 21.34786492]]]	[[[1570.26533 , 27.7882758 , 6.01324872]]]	[[[0.00000033,0.00000033,0.00000033,0.00000033]]]	[[[0.00000033,0.00000033,0.00000033]]]	[[[0.00000033,0.00000033,0.00000033]]]	[1.]
{'B_diff': 0.5, 'I_diff': 0.25, 'T_diff': 0.5, 'N0': 1145.7856208982273, 'h_N': 16.994500923256723, 'r0': 0.8898658917912946, 'a0': 0.0010231448514181562, 'h0': 0.5875726190077337, 'alpha0': 0.0006079186294499016, 'eta0': 4.5006650787361, 'delta': 0.05909785145822916, 'n': 1.9289033374962652, 'nu': 1.9880616115919987, 'a_scale': 2.4123479707550137, 'id': 2473800}	1	[0]	[[[ 347.162676 ,1356.346658 , 400.751789 , 155.8568902]]]	[[[1245.3149 , 196.087472, 133.92602 ]]]	[[[0.84786421,1.39128155,1.0458977 ,0.12395312]]]	[[[1.40594017,1.14611626,0.1353791 ]]]	[[[1.26925142,0.95697584,0.05426921]]]	[1.]
{'B_diff': 0.25, 'I_diff': 0.5, 'T_diff': 0.25, 'N0': 680.0268341392812, 'h_N': 15.88342597272348, 'r0': 0.6770950776507143, 'a0': 0.0009585590653260113, 'h0': 1.9939750606852134, 'alpha0': 0.0006229243698351956, 'eta0': 2.4176398857824046, 'delta': 0.03973980422655382, 'n': 1.6980773657006063, 'nu': 1.6668208046612043, 'a_scale': 3.7947043297393694, 'id': 2522400}	1	[0]	[[[ 1.20113417,3337.75645 , 50.4176342 , 49.9215236 ]]]	[[[1149.20417 , 26.8742718, 34.322341 ]]]	[[[0.00000033,0.00000033,0.00000033,0.00000033]]]	[[[0.00000033,0.00000033,0.00000033]]]	[[[0.00000033,0.00000033,0.00000033]]]	[1.]
{'B_diff': 0.75, 'I_diff': 0.75, 'T_diff': 0.25, 'N0': 1398.4459986865693, 'h_N': 19.17404389803196, 'r0': 1.8198158189353513, 'a0': 0.0005444685055006471, 'h0': 2.024124071596958, 'alpha0': 0.0008118977971219549, 'eta0': 3.9564502963495722, 'delta': 0.04948040183234623, 'n': 1.5399745625746672, 'nu': 1.9721873970096189, 'a_scale': 3.577393439676309, 'id': 2516800}	2	[1,0]	[[[ 0.58425334,10058.2317788 , 85.3925884 , 34.9229725 ], [ 0.55879337,10471.7805767 , 44.4465353 , 18.53441648]]]	[[[75.3544188,38.1357428,34.9229725], [83.1454767,18.2989774,15.2543805]]]	[[[0.05250252,0.04903766,0.95172051,0.85989553], [0.00000053,0.00000051,0.00002114,0.00001862]]]	[[[0.10296458,0.99332357,0.85989553], [0.00000122,0.00002577,0.00002106]]]	[[[0.04863656,0.94911468,0. ], [0.0000005 ,0.00001901,0.00000749]]]	[0.795,0.205]
{'B_diff': 0.25, 'I_diff': 0.5, 'T_diff': 0.75, 'N0': 1784.033165796518, 'h_N': 16.579808931336004, 'r0': 1.003520555790344, 'a0': 0.0008590608585644117, 'h0': 2.041177182603369, 'alpha0': 0.00045517374879029595, 'eta0': 1.7512585458691465, 'delta': 0.049322770231257765, 'n': 1.5458544369117497, 'nu': 1.6732353915670821, 'a_scale': 3.865783497661332, 'id': 2522800}	1	[0]	[[[ 0.92801286,10016.61708 , 74.4985268 , 50.1334097 ]]]	[[[2305.26189 , 43.5852239, 27.9704685]]]	[[[0.00000033,0.00000033,0.00000033,0.00000033]]]	[[[0.00000033,0.00000033,0.00000033]]]	[[[0.00000033,0.00000033,0.00000033]]]	[1.]
{'B_diff': 0.25, 'I_diff': 0.75, 'T_diff': 0.5, 'N0': 745.8488736923778, 'h_N': 9.992289871299441, 'r0': 0.7685157624141934, 'a0': 0.0017008544147623934, 'h0': 1.9335829508048834, 'alpha0': 0.0004950431464904308, 'eta0': 3.7868165580172506, 'delta': 0.05541515907622214, 'n': 1.795176641572284, 'nu': 1.348698770701815, 'a_scale': 3.864640198683879, 'id': 2523400}	1	[1]	[[[676.656892 , 27.80611575,123.3885083 , 0. ]]]	[[[17.8480112,48.1554894, 0. ]]]	[[[0.00000033,0.00000033,0.00000033,0. ]]]	[[[0.00000033,0.00000033,0. ]]]	[[[0.00000033,0.00000033,0. ]]]	[1.]
{'B_diff': 0.25, 'I_diff': 0.75, 'T_diff': 0.25, 'N0': 584.6437986729103, 'h_N': 6.100982564312707, 'r0': 1.5914528428163668, 'a0': 0.0017680891430766398, 'h0': 1.3011213069283702, 'alpha0': 0.0002475227962140036, 'eta0': 2.0283896409324327, 'delta': 0.03514342239655494, 'n': 1.797037995615547, 'nu': 1.8613853600327048, 'a_scale': 4.148189489245082, 'id': 2523200}	1	[0]	[[[ 0.21678407,2234.750188 , 53.0307694 , 104.3444261 ]]]	[[[689.350558 , 27.9863306, 76.9622951]]]	[[[0.00000033,0.00000033,0.00000033,0.00000033]]]	[[[0.00000033,0.00000033,0.00000033]]]	[[[0.00000033,0.00000033,0.00000033]]]	[1.]
{'B_diff': 0.25, 'I_diff': 1.0, 'T_diff': 0.75, 'N0': 834.2464613391448, 'h_N': 17.65020303938816, 'r0': 1.999141338164507, 'a0': 0.001227496582926326, 'h0': 0.8523933115326682, 'alpha0': 0.0006891637640859174, 'eta0': 1.8964911670737692, 'delta': 0.04057199764446775, 'n': 1.431539296060965, 'nu': 1.5142468975597612, 'a_scale': 2.251494218259876, 'id': 2524400}	1	[0]	[[[ 0.69652445,2621.062138 , 70.6845414 , 186.6791378 ]]]	[[[916.524718 , 41.2281832,121.603793 ]]]	[[[0.00000033,0.00000033,0.00000033,0.00000033]]]	[[[0.00000033,0.00000033,0.00000033]]]	[[[0.00000033,0.00000033,0.00000033]]]	[1.]
{'B_diff': 0.25, 'I_diff': 1.0, 'T_diff': 1.0, 'N0': 1383.2665716726492, 'h_N': 14.891016819705532, 'r0': 1.9538467583208599, 'a0': 0.0011246139917275581, 'h0': 1.903361054675497, 'alpha0': 0.0008326760711208876, 'eta0': 2.450909352297347, 'delta': 0.058323865757011116, 'n': 1.8091721890052879, 'nu': 1.1175040581920639, 'a_scale': 3.0913841248221403, 'id': 2524600}	1	[1]	[[[1146.51887 , 39.9374436, 374.605673 , 23.5319802]]]	[[[ 22.9041843,162.793909 , 0. ]]]	[[[0.00000033,0.00000033,0.00000033,0.00000033]]]	[[[0.00000033,0.00000033,0. ]]]	[[[0.00000033,0.00000033,0.00000033]]]	[1.]
{'B_diff': 0.5, 'I_diff': 0.25, 'T_diff': 0.25, 'N0': 665.3900239571373, 'h_N': 17.449163616538744, 'r0': 1.0781417773822746, 'a0': 0.001818333927242214, 'h0': 1.4256808520141604, 'alpha0': 0.0005180035508708715, 'eta0': 1.3185075737437146, 'delta': 0.042689713689864905, 'n': 1.9963225124904818, 'nu': 1.5212566028417434, 'a_scale': 2.846996159243531, 'id': 2524800}	1	[0]	[[[ 1.08309756,2461.74286 , 69.6442802 , 104.8078609 ]]]	[[[1338.69859 , 39.9333118, 70.3719843]]]	[[[0.00000033,0.00000033,0.00000033,0.00000033]]]	[[[0.00000033,0.00000033,0.00000033]]]	[[[0.00000033,0.00000033,0.00000033]]]	[1.]
{'B_diff': 0.5, 'I_diff': 0.25, 'T_diff': 0.5, 'N0': 1936.2649111995017, 'h_N': 17.499185383773103, 'r0': 0.5352446140168752, 'a0': 0.0014845037228152238, 'h0': 1.025789818218514, 'alpha0': 0.00024689666555025236, 'eta0': 2.2581765708638857, 'delta': 0.05107481660636824, 'n': 1.7782031526717779, 'nu': 1.0260902092621578, 'a_scale': 4.237429484559696, 'id': 2525000}	1	[1]	[[[1885.61716 , 26.7021281, 83.4736801, 0. ]]]	[[[14.4694394,51.2855028, 0. ]]]	[[[0.00000033,0.00000033,0.00000033,0. ]]]	[[[0.00000033,0.00000033,0. ]]]	[[[0.00000033,0.00000033,0. ]]]	[1.]
{'B_diff': 0.5, 'I_diff': 0.5, 'T_diff': 1.0, 'N0': 1002.0466314395824, 'h_N': 13.36763473828009, 'r0': 1.136277361824804, 'a0': 0.00173776097299549, 'h0': 0.8922499755057411, 'alpha0': 0.000551028536474344, 'eta0': 3.21319109446919, 'delta': 0.04735601126174688, 'n': 1.5567905498953911, 'nu': 1.188700204406401, 'a_scale': 1.4908837601240064, 'id': 2475000}	2	[1,1]	[[[139.936974 ,676.485441 ,263.59744341,522.362477 ], [858.816072 , 32.247614 ,213.7673693 , 13.9261368 ]]]	[[[420.34592 ,263.411509 , 0. ], [ 19.6519342,132.250501 , 0. ]]]	[[[0.91926369,1.18911346,0.69494435,0.05116494], [0. ,0. ,0. ,0. ]]]	[[[1.28485165,0.69516611,0. ], [0. ,0. ,0. ]]]	[[[1.07042557,0.38486382,0.05116494], [0. ,0. ,0. ]]]	[0.9,0.1]
{'B_diff': 0.25, 'I_diff': 0.25, 'T_diff': 0.25, 'N0': 1820.2027824293543, 'h_N': 11.67302127947193, 'r0': 0.7658179630152191, 'a0': 0.0007960211940132816, 'h0': 2.0432910184079915, 'alpha0': 0.0006283581594518715, 'eta0': 2.3153898784019367, 'delta': 0.030663303692706197, 'n': 1.0744942843955787, 'nu': 1.028091738762885, 'a_scale': 1.622717501606129, 'id': 2508800}	6	[1,0,1,1,1,1]	[[[ 97.0049591 , 7107.15877 , 404.595633 , 180.956362 ], [ 82.7619519 , 5928.93114 , 385.4185283 , 238.1078185 ], [ 0.4868816 , 9868.00733 , 0. , 0. ], [ 92.8839268 , 6386.23957394, 409.399948 , 193.956873 ], [ 0.4868816 ,11242.41708 , 0. , 0. ], [ 137.772967 , 7165.01267 , 448.40148 , 187.0999083 ]]]	[[[1189.41677 , 404.595633, 180.956362], [4496.9651 , 289.246554, 187.986358], [6890.02321 , 0. , 0. ], [6386.12997 , 0. , 0. ], [1715.77477 , 0. , 0. ], [ 0. , 324.384378, 128.222985]]]	[[[2.36118211,0.52703307,1.83997705,0.91766096], [2.35372536,0.53268836,1.63378595,0.6840369 ], [0.00000033,0.00000033,0. ,0. ], [2.46870511,0.5018893 ,1.75805345,0.76255502], [0.00000033,0.00000033,0. ,0. ], [2.13581082,0.57227472,1.76095668,0.8714008 ]]]	[[[0.55579643,1.83997705,0.91766096], [0.5414728 ,1.70622549,0.71771952], [0.00000033,0. ,0. ], [0.50188979,0. ,0. ], [0.00000033,0. ,0. ], [0. ,1.81148563,0.93067782]]]	[[[0.52171599,0. ,0. ], [0.50672619,1.42365111,0.55863485], [0.00000033,0. ,0. ], [0.47505088,1.75805345,0.76255502], [0.00000033,0. ,0. ], [0.57227472,1.63390594,0.74390185]]]	[0.11 ,0.725,0.07 ,0.075,0.015,0.005]
{'B_diff': 0.25, 'I_diff': 1.0, 'T_diff': 0.5, 'N0': 1196.2529712377707, 'h_N': 12.919365662647472, 'r0': 1.9816968757669007, 'a0': 0.0018957527718288093, 'h0': 1.4019786459174917, 'alpha0': 0.0007696828890571359, 'eta0': 2.1894672418640106, 'delta': 0.049399323827918507, 'n': 1.7065988980618314, 'nu': 1.391665483090462, 'a_scale': 1.7508197864917339, 'id': 2524200}	1	[0]	[[[ 0.43551248,5219.77928 , 96.3745889 , 118.2053687 ]]]	[[[2471.53154 , 56.6661433, 97.7029739]]]	[[[0.,0.,0.,0.]]]	[[[0.,0.,0.]]]	[[[0.,0.,0.]]]	[1.]
{'B_diff': 0.5, 'I_diff': 0.25, 'T_diff': 1.0, 'N0': 2066.1789817561466, 'h_N': 12.363230955359999, 'r0': 1.7719439266404007, 'a0': 0.0015219346501929574, 'h0': 2.2883010424976513, 'alpha0': 0.0004289956955436659, 'eta0': 2.418049508628383, 'delta': 0.03274326684521965, 'n': 1.6092512767723806, 'nu': 1.4067529978181386, 'a_scale': 4.322308373811696, 'id': 2525400}	1	[0]	[[[ 0.26208121,11544.80656 , 100.6990814 , 97.205229 ]]]	[[[2828.78547 , 72.9942113, 49.3836556]]]	[[[0.,0.,0.,0.]]]	[[[0.,0.,0.]]]	[[[0.,0.,0.]]]	[1.]
{'B_diff': 0.5, 'I_diff': 0.5, 'T_diff': 0.75, 'N0': 779.6410136286281, 'h_N': 11.96888592295554, 'r0': 1.8384845054410435, 'a0': 0.0007787662596582061, 'h0': 1.8723537260864946, 'alpha0': 0.0007740460744960413, 'eta0': 2.2568327159143795, 'delta': 0.04919204685368056, 'n': 1.5229358494541851, 'nu': 1.061869227568977, 'a_scale': 3.798450005389518, 'id': 2513200}	8	[0,0,0,0,0,0,0,0]	[[[ 5.08969592,1113.6787278 , 454.058917 , 205.3434146 ], [ 5.03386644,1085.2149935 , 457.446398 , 206.201245 ], [ 5.09080602,1164.0035325 , 449.020189 , 203.8615399 ], [ 4.84843332,1137.3163596 , 449.636809 , 205.4821789 ], [ 5.07590748,1148.7825465 , 450.417251 , 204.3909033 ], [ 5.11182217,1191.3710323 , 445.627504 , 203.1815199 ], [ 4.998932 ,1159.5519384 , 448.526792 , 204.3297771 ], [ 5.22031356,1082.0872529 , 458.511187 , 205.8552899 ]]]	[[[ 68.6010178,251.210741 ,115.97616 ], [ 71.4381135,250.409523 ,117.398032 ], [ 63.5008925,252.580056 ,112.940811 ], [ 65.9802196,251.547511 ,114.736839 ], [ 64.9197965,252.033966 ,113.824283 ], [ 60.7958123,253.3133 ,111.441119 ], [ 63.6797384,252.259754 ,113.38472 ], [ 72.1730429,250.653094 ,117.537927 ]]]	[[[1.41490657,0.60527877,0.38172652,0.22359989], [1.55179128,0.59462545,0.37446154,0.20580669], [1.50309134,0.5637464 ,0.3833587 ,0.2146813 ], [1.77483782,0.55246558,0.38640879,0.19641253], [1.60273148,0.54690378,0.37764433,0.19915617], [1.3640065 ,0.56863885,0.38646022,0.22352301], [1.7602508 ,0.53167129,0.38728626,0.19064779], [1.3079204 ,0.58614955,0.35743579,0.20522652]]]	[[[0.72983712,0.28242514,0.24899046], [0.6282463 ,0.29256841,0.22520351], [0.73723516,0.28439022,0.2412645 ], [0.5931226 ,0.31439038,0.21851102], [0.64763953,0.29848668,0.22129717], [0.84215012,0.27203659,0.26091113], [0.56253988,0.32195397,0.21345539], [0.65462689,0.2701957 ,0.22407522]]]	[[[0.67649325,0.87339696,0.59308752], [0.66229248,0.79680026,0.49726594], [0.62259255,0.8612866 ,0.52037313], [0.60415534,0.80305438,0.40379894], [0.60002669,0.80326804,0.43798667], [0.62955769,0.9108862 ,0.56848808], [0.57610598,0.78660469,0.3522701 ], [0.65686691,0.78370184,0.53444301]]]	[0.115,0.425,0.145,0.26 ,0.035,0.005,0.005,0.01 ]
{'B_diff': 0.5, 'I_diff': 0.75, 'T_diff': 0.75, 'N0': 949.4163670833798, 'h_N': 8.15666849729584, 'r0': 0.670628600934206, 'a0': 0.0011521529879510914, 'h0': 2.221432817890459, 'alpha0': 0.00022312703642233522, 'eta0': 1.5149239359603641, 'delta': 0.036915978277483934, 'n': 1.4021920914023265, 'nu': 1.7890781671388214, 'a_scale': 3.1763565627535044, 'id': 2526800}	2	[0,0]	[[[ 0.55843362,5751.137617 , 71.5041933 , 52.1457508 ], [ 0.61554049,3438.1954574 , 71.5041694 , 91.0099305 ]]]	[[[ 126.792427 , 41.178447 , 29.8290408], [3339.32934 , 41.1784333, 54.1796699]]]	[[[0. ,0. ,0. ,0. ], [0.00000033,0.00000033,0.00000033,0.00000033]]]	[[[0. ,0. ,0. ], [0.00000033,0.00000033,0.00000033]]]	[[[0. ,0. ,0. ], [0.00000033,0.00000033,0.00000033]]]	[0.685,0.315]
{'B_diff': 1.0, 'I_diff': 0.5, 'T_diff': 0.25, 'N0': 1994.025433479549, 'h_N': 11.712862384930823, 'r0': 1.8442501763657706, 'a0': 0.0019441294812583506, 'h0': 1.7431986649222837, 'alpha0': 0.0005494039727592996, 'eta0': 4.4704511048658055, 'delta': 0.051229083423067236, 'n': 1.9762521787411398, 'nu': 1.0834281709854028, 'a_scale': 1.659028334712028, 'id': 2506400}	2	[1,1]	[[[ 702.813013 ,1525.7600852 , 851.822552 , 211.366775 ], [1862.5138 , 18.16802625, 214.5100563 , 0. ]]]	[[[1441.66911 , 668.371803, 211.366775], [ 10.672775, 154.337975, 0. ]]]	[[[0.78336922,1.75200863,0.80840056,0.13577636], [0.00000033,0.00000033,0.00000033,0. ]]]	[[[1.77569868,0.87554706,0.13577636], [0.00000033,0.00000033,0. ]]]	[[[1.49009692,0.56897057,0. ], [0.00000033,0.00000033,0. ]]]	[0.41,0.59]
{'B_diff': 0.25, 'I_diff': 0.25, 'T_diff': 1.0, 'N0': 864.6797971543965, 'h_N': 14.162315825357014, 'r0': 0.8758518575129184, 'a0': 0.0020766988540779326, 'h0': 0.9127877834597602, 'alpha0': 0.00048266537783941716, 'eta0': 3.9145705787184633, 'delta': 0.051909743994155814, 'n': 1.6061520591523668, 'nu': 1.6271778882443726, 'a_scale': 1.9791396862198138, 'id': 2496600}	1	[1]	[[[ 125.101818 ,1939.873383 , 211.5708822, 242.179549 ]]]	[[[1343.71444 , 184.634045, 0. ]]]	[[[1.39698573,0.80393246,1.25341947,0.16824115]]]	[[[0.82726333,1.28165343,0. ]]]	[[[0.7698817 ,1.06915916,0.16824115]]]	[1.]
{'B_diff': 0.5, 'I_diff': 1.0, 'T_diff': 0.25, 'N0': 1971.1496476999762, 'h_N': 14.981882980894003, 'r0': 1.9554681559714613, 'a0': 0.0015939142260604758, 'h0': 0.7250509709419298, 'alpha0': 0.0006823896845575861, 'eta0': 2.0810764282351517, 'delta': 0.04574665022107896, 'n': 1.2229534909334707, 'nu': 1.9821892494394238, 'a_scale': 4.1710023075131755, 'id': 2527200}	2	[0,0]	[[[ 0.40309955, 8044.42855892, 31.7086351 , 110.3218212 ], [ 0.38507096,13141.08226496, 31.7086351 , 66.4325633 ]]]	[[[8043.42391 , 15.9895038 , 92.8865851 ], [ 1.66016496, 15.9895038 , 46.6797577 ]]]	[[[0.00000033,0.00000033,0.00000033,0.00000033], [0.00000033,0.00000033,0.00000033,0.00000033]]]	[[[0.00000033,0.00000033,0.00000033], [0.00000033,0.00000033,0.00000033]]]	[[[0.00000033,0.00000033,0.00000033], [0.00000033,0.00000033,0.00000033]]]	[0.625,0.375]
{'B_diff': 1.0, 'I_diff': 0.25, 'T_diff': 1.0, 'N0': 2033.1108006289815, 'h_N': 8.68304007653176, 'r0': 0.9701106382331188, 'a0': 0.0012945111560033157, 'h0': 1.3557344990851514, 'alpha0': 0.0005010013196462073, 'eta0': 3.950214969460833, 'delta': 0.0423706101317082, 'n': 1.6758653149123073, 'nu': 1.8072400156700403, 'a_scale': 1.866324389491434, 'id': 2506200}	1	[1]	[[[ 155.323981 ,5599.2537904, 261.3887607, 249.31616 ]]]	[[[5542.08853 , 210.508824, 0. ]]]	[[[2.17380724,0.53074563,1.90921678,0.39718695]]]	[[[0.53162657,1.95405078,0. ]]]	[[[0.48420754,1.73511633,0.39718695]]]	[1.]
{'B_diff': 0.5, 'I_diff': 1.0, 'T_diff': 0.5, 'N0': 1071.0475619484414, 'h_N': 18.201716424455153, 'r0': 0.6488111484876702, 'a0': 0.0014582848320041416, 'h0': 2.0630928778540047, 'alpha0': 0.000613659340445983, 'eta0': 1.684708851957311, 'delta': 0.03909006264516829, 'n': 1.8278725115358492, 'nu': 1.4851207278619882, 'a_scale': 1.3798668286146134, 'id': 2527400}	1	[0]	[[[ 1.38838932,5095.48544 , 56.5248941 , 63.41098854]]]	[[[2488.33982 , 41.7443794, 55.8441473]]]	[[[0.,0.,0.,0.]]]	[[[0.,0.,0.]]]	[[[0.,0.,0.]]]	[1.]
{'B_diff': 0.75, 'I_diff': 0.5, 'T_diff': 0.75, 'N0': 2101.2161508900117, 'h_N': 17.65469944863947, 'r0': 0.9066876747635098, 'a0': 0.0010377315587118, 'h0': 2.1530671968799275, 'alpha0': 0.00021651679938886553, 'eta0': 3.0416029493941514, 'delta': 0.049518146404861005, 'n': 1.7046924829549246, 'nu': 1.731604997064553, 'a_scale': 4.675080626765053, 'id': 2516400}	2	[0,0]	[[[ 38.7127969 , 6252.84531225, 334.9815242 , 227.5658948 ], [ 1.17315444,12795.20584 , 200.2890915 , 88.7356734 ]]]	[[[6243.17732 , 69.6638292, 128.859466 ], [1909.58664 , 62.6098075, 49.467931 ]]]	[[[3.55401423,0.37148425,1.31941897,0.65463882], [0.0505728 ,0.05492436,0.70231531,0.49125356]]]	[[[0.37179653,0.67547635,0.78147075], [0.16796929,0.27107435,0.34904836]]]	[[[0.3292037 ,1.58379016,0.55834274], [0.07983848,1.04545742,0.8533628 ]]]	[0.66,0.34]
{'B_diff': 0.25, 'I_diff': 0.25, 'T_diff': 0.75, 'N0': 1497.9280918609074, 'h_N': 14.511844306659528, 'r0': 0.6002844396282668, 'a0': 0.0018980507561299112, 'h0': 2.2025357217480748, 'alpha0': 0.00027647926377023725, 'eta0': 4.9190342949319845, 'delta': 0.033931732619838645, 'n': 1.955431267738935, 'nu': 1.7408274065190241, 'a_scale': 2.912929559624505, 'id': 2509200}	1	[0]	[[[ 141.5281 ,4682.926827 , 311.890541 , 157.2893967]]]	[[[4071.03832 , 199.165487 , 99.8655103]]]	[[[1.91394739,0.60784549,1.54606795,0.63019288]]]	[[[0.6215885 ,1.62120888,0.78195115]]]	[[[0.56435598,1.42950391,0.37014939]]]	[1.]
{'B_diff': 1.0, 'I_diff': 0.75, 'T_diff': 0.25, 'N0': 941.5869424608793, 'h_N': 17.133085891611664, 'r0': 0.5669053404110274, 'a0': 0.0007772106176882599, 'h0': 1.373322386839137, 'alpha0': 0.0003628045754118916, 'eta0': 3.280634130880479, 'delta': 0.04869641311395533, 'n': 1.465240533409749, 'nu': 1.4994507583984449, 'a_scale': 2.6844507360935577, 'id': 2520000}	2	[1,1]	[[[ 3.15801084,4630.178906 , 201.5000681 , 140.171108 ], [ 13.6639656 ,1568.1291452 , 145.4156099 , 240.382916 ]]]	[[[ 225.128356 , 99.8619601, 140.171108 ], [1528.09918 , 91.5792136, 240.382916 ]]]	[[[0.41036941,0.23541099,0.85360564,0.56670643], [1.66111262,0.43976263,0.67718282,0.23737135]]]	[[[0.57711455,0.97192959,0.56670643], [0.44601868,0.79670408,0.23737135]]]	[[[0.22498386,0.80826161,0. ], [0.24419638,0.47972663,0. ]]]	[0.92,0.08]
{'B_diff': 0.5, 'I_diff': 0.75, 'T_diff': 1.0, 'N0': 1739.208609595221, 'h_N': 17.53200133173449, 'r0': 0.8784752583812865, 'a0': 0.0006702842727413559, 'h0': 1.2160936990833524, 'alpha0': 0.0006039308820890877, 'eta0': 2.2577766761316154, 'delta': 0.043038288764801313, 'n': 1.4374218363520208, 'nu': 1.3215450713254786, 'a_scale': 1.0333725461571615, 'id': 2527000}	1	[1]	[[[ 1.09540032,7397.38116 , 59.28212878, 232.112193 ]]]	[[[5237.01037 , 53.9616717, 0. ]]]	[[[0.,0.,0.,0.]]]	[[[0.,0.,0.]]]	[[[0.,0.,0.]]]	[1.]
{'B_diff': 0.75, 'I_diff': 0.25, 'T_diff': 0.25, 'N0': 615.1104088835779, 'h_N': 15.85302792252412, 'r0': 0.5758967678595247, 'a0': 0.0009070781133275065, 'h0': 2.220128885102355, 'alpha0': 0.0007088187158201648, 'eta0': 2.7515272680845824, 'delta': 0.04832996906821449, 'n': 1.9832578088719206, 'nu': 1.9194452992823954, 'a_scale': 1.2327792023829267, 'id': 2528000}	1	[1]	[[[ 1.60981673,2796.54299 , 28.4252623 , 27.5306185 ]]]	[[[1787.16195 , 18.1559004, 0. ]]]	[[[0.00000033,0.00000033,0.00000033,0.00000033]]]	[[[0.00000033,0.00000033,0. ]]]	[[[0.00000033,0.00000033,0.00000033]]]	[1.]
{'B_diff': 0.25, 'I_diff': 0.75, 'T_diff': 0.75, 'N0': 713.9070262905864, 'h_N': 19.016692289395195, 'r0': 0.9253898107333184, 'a0': 0.0010439559290872998, 'h0': 2.1222309710413394, 'alpha0': 0.0008490306006692966, 'eta0': 4.161232049541817, 'delta': 0.03428807814423529, 'n': 1.012181933071608, 'nu': 1.6899850317460205, 'a_scale': 3.782426652328192, 'id': 2523600}	2	[1,1]	[[[ 1.32260869,2460.45063 , 180.7432167 , 84.8524382 ], [ 23.0447819 ,2893.25089 , 226.4086069 , 92.5053598 ]]]	[[[2460.45063 , 21.8602807, 49.7384565], [ 0. , 20.5419079, 36.8268257]]]	[[[0.52681094,0.32103611,1.11513132,0.61254528], [3.33813317,0.45302682,1.222389 ,0.71169266]]]	[[[0.32103611,0.55838811,0.67510099], [0. ,1.12978376,0.76761237]]]	[[[0. ,1.27392071,0.76098539], [0.45302682,1.36198683,0.90225464]]]	[0.99,0.01]
{'B_diff': 1.0, 'I_diff': 1.0, 'T_diff': 0.25, 'N0': 707.0320627870937, 'h_N': 5.764756157164045, 'r0': 0.8294272301235499, 'a0': 0.0017446441024363513, 'h0': 1.1586904732453058, 'alpha0': 0.0007366853609855223, 'eta0': 4.380126079524435, 'delta': 0.03609015558421841, 'n': 1.3388825796869224, 'nu': 1.1995044046310506, 'a_scale': 3.3597687870723187, 'id': 2508000}	1	[1]	[[[ 45.8103013,1114.980185 , 361.2794947, 187.703333 ]]]	[[[143.357957 , 97.4026347,187.703333 ]]]	[[[1.61625707,0.97407932,0.97059119,0.43750582]]]	[[[0.86180947,0.76188129,0.43750582]]]	[[[1.16539825,1.22460337,0. ]]]	[1.]
{'B_diff': 1.0, 'I_diff': 0.5, 'T_diff': 1.0, 'N0': 1310.0114687861915, 'h_N': 14.072884358180872, 'r0': 1.7902838389360995, 'a0': 0.0014866398788960403, 'h0': 0.8716130180548933, 'alpha0': 0.00044372061525101337, 'eta0': 4.975883800084663, 'delta': 0.0458578004981571, 'n': 1.6086063825149794, 'nu': 1.9118400594293214, 'a_scale': 2.5297689810124955, 'id': 2481400}	1	[0]	[[[ 72.912593 ,1542.6904734, 314.012659 , 321.3975848]]]	[[[1525.80613 , 116.091772, 245.927574]]]	[[[1.62418773,0.88975032,0.95246591,0.32558116]]]	[[[0.8929243 ,1.18057067,0.40186722]]]	[[[0.63350028,0.85603741,0.07860968]]]	[1.]
{'B_diff': 0.25, 'I_diff': 0.5, 'T_diff': 0.75, 'N0': 2228.3012534006048, 'h_N': 8.445447816834875, 'r0': 1.2088982291209094, 'a0': 0.0014177811147759534, 'h0': 2.1084034100317184, 'alpha0': 0.0007333212203783457, 'eta0': 3.4023762516807436, 'delta': 0.04103240532944672, 'n': 1.1891293501088338, 'nu': 1.4304352608924142, 'a_scale': 4.664823535345589, 'id': 2510000}	2	[0,0]	[[[ 51.1664495,8889.50169 , 423.809028 , 199.2547538], [ 37.8381034,8707.15247 , 410.8645101, 214.7212301]]]	[[[3431.47622 , 311.057226, 158.826238], [3520.8126 , 328.062185, 179.730019]]]	[[[3.45118455,0.44869294,1.73633949,1.00970302], [3.37027989,0.44123076,1.69642987,1.01478889]]]	[[[1.17064947,1.90038094,1.18493443], [0.62503114,1.86754773,1.14672138]]]	[[[0.9285348 ,1.71584318,0.48112027], [0.50205894,1.1951224 ,0.39681113]]]	[0.965,0.035]
{'B_diff': 1.0, 'I_diff': 0.5, 'T_diff': 0.5, 'N0': 1917.9082216933557, 'h_N': 17.00738040944101, 'r0': 1.0019768788113033, 'a0': 0.001072350608280561, 'h0': 1.2530824831860594, 'alpha0': 0.00044564072300577685, 'eta0': 3.124510062436725, 'delta': 0.04790798852312165, 'n': 1.154399798374282, 'nu': 1.4907095814137366, 'a_scale': 2.9688820631157293, 'id': 2506600}	1	[0]	[[[ 15.5256809,4274.0070138, 270.888799 , 336.6745084]]]	[[[4261.21538 , 174.410224, 266.885274]]]	[[[2.89590426,0.44425677,1.26537333,0.45456477]]]	[[[0.44493138,1.51378507,0.52354566]]]	[[[0.30665674,0.85371895,0.19620582]]]	[1.]
{'B_diff': 0.75, 'I_diff': 0.25, 'T_diff': 0.5, 'N0': 2138.9039551675464, 'h_N': 9.534053422829903, 'r0': 0.897124028415204, 'a0': 0.0011243358061753398, 'h0': 0.8549129089372554, 'alpha0': 0.0006263760496067328, 'eta0': 3.1054990224651, 'delta': 0.04863126912541858, 'n': 1.0824922146080844, 'nu': 1.8984056735681567, 'a_scale': 3.2543520473026333, 'id': 2528200}	2	[0,1]	[[[ 0.61237983, 7981.5421893 , 41.9268197 , 118.1405597 ], [ 0.58239075,15820.2813 , 41.9268197 , 64.6542535 ]]]	[[[7981.34719 , 24.6803774, 59.4930842], [ 0. , 24.6803774, 26.0794103]]]	[[[0.,0.,0.,0.], [0.,0.,0.,0.]]]	[[[0.,0.,0.], [0.,0.,0.]]]	[[[0.,0.,0.], [0.,0.,0.]]]	[0.995,0.005]
{'B_diff': 0.25, 'I_diff': 0.5, 'T_diff': 1.0, 'N0': 1275.249877523923, 'h_N': 14.069107422744102, 'r0': 1.8435233853673427, 'a0': 0.0017202929087614736, 'h0': 1.7216962544259287, 'alpha0': 0.0004583980327200751, 'eta0': 4.71751929141458, 'delta': 0.04513380838430049, 'n': 1.0325195942897658, 'nu': 1.9555366641273784, 'a_scale': 1.3934579067283703, 'id': 2510200}	5	[1,1,1,1,1]	[[[ 36.3288913 ,3424.40670565, 387.287201 , 143.574406 ], [1275.24945 , 0. , 0. , 0. ], [ 58.6497221 ,5629.93561 , 306.1228324 , 110.5746314 ], [ 36.494875 ,3422.04483 , 388.129951 , 143.334083 ], [ 81.7358357 ,5083.4778 , 392.931446 , 73.4676093 ]]]	[[[3416.03189 , 229.391956 , 143.574406 ], [ 0. , 0. , 0. ], [ 0. , 254.0288 , 23.805153 ], [3422.04483 , 229.922485 , 143.334083 ], [ 0. , 246.895419 , 73.4676093]]]	[[[3.00791244,0.62974943,1.22242555,0.88620439], [0.00000033,0. ,0. ,0. ], [2.82121662,0.4651194 ,1.66649776,0.69744269], [2.99545925,0.63005304,1.219809 ,0.88869753], [2.35772338,0.54248975,1.46246801,0.85613359]]]	[[[0.63003684,1.35621564,0.88620439], [0. ,0. ,0. ], [0. ,1.73702511,1.21579608], [0.63005304,1.35216548,0.88869753], [0. ,1.55943112,0.85613359]]]	[[[0.52451663,1.11123529,0. ], [0. ,0. ,0. ], [0.4651194 ,1.37861217,0.56334009], [0. ,1.11057749,0. ], [0.54248975,1.32347802,1. ]]]	[0.765,0.095,0.015,0.12 ,0.005]
{'B_diff': 0.25, 'I_diff': 1.0, 'T_diff': 1.0, 'N0': 1388.723298863751, 'h_N': 9.62239787759195, 'r0': 1.2843914379882113, 'a0': 0.0006953216687657635, 'h0': 1.5001245714489821, 'alpha0': 0.00042354000158884865, 'eta0': 2.2350573009156607, 'delta': 0.03296315739572914, 'n': 1.5248208930231888, 'nu': 1.208921188797477, 'a_scale': 1.9130846268799364, 'id': 2511800}	1	[0]	[[[ 21.5027416,2329.312352 , 299.48268 , 434.000467 ]]]	[[[948.330302,137.955546,249.298862]]]	[[[2.90866206,0.53525652,0.71000033,0.25472111]]]	[[[0.48595405,0.61673706,0.21712568]]]	[[[0.66570241,1.46586903,0.67757542]]]	[1.]
{'B_diff': 0.5, 'I_diff': 0.75, 'T_diff': 0.25, 'N0': 2147.639248498916, 'h_N': 5.331256643190228, 'r0': 1.4666376983077813, 'a0': 0.0013658436740448606, 'h0': 1.089120683351724, 'alpha0': 0.0008780608003092787, 'eta0': 4.636566240589552, 'delta': 0.049451878457582865, 'n': 1.1105960894652465, 'nu': 1.0286732974662747, 'a_scale': 2.9535849735733386, 'id': 2500800}	2	[1,1]	[[[ 56.8482706 ,2113.125457 ,1047.861693 , 608.465098 ], [ 3.64976882,6186.85156332,1135.77327 , 248.792558 ]]]	[[[1702.95984 , 456.551949 , 608.465098 ], [ 0.00317332,1135.77327 , 248.792558 ]]]	[[[2.73613687,0.94105225,0.61316189,0.25852809], [1.59770502,0.8095211 ,1.06950845,0.78502155]]]	[[[1.23423745,0.8104653 ,0.25852809], [0.99364273,1.06950845,0.78502155]]]	[[[2.10891315,0.84493045,0. ], [0.80952101,0. ,0. ]]]	[0.98,0.02]
{'B_diff': 0.75, 'I_diff': 0.75, 'T_diff': 0.75, 'N0': 1886.446482264654, 'h_N': 8.054256339053769, 'r0': 0.5887196539980157, 'a0': 0.0010213621962970902, 'h0': 1.5438632290668328, 'alpha0': 0.00022320855572195147, 'eta0': 3.5079909362311716, 'delta': 0.04360533625541115, 'n': 1.5139057551968222, 'nu': 1.10975310615266, 'a_scale': 3.4501631710102822, 'id': 2530000}	1	[1]	[[[1735.69069 , 58.0435169, 238.2774632, 0. ]]]	[[[ 33.7942131,138.69369 , 0. ]]]	[[[0.,0.,0.,0.]]]	[[[0.,0.,0.]]]	[[[0.,0.,0.]]]	[1.]
{'B_diff': 0.5, 'I_diff': 0.75, 'T_diff': 0.75, 'N0': 840.4834193286663, 'h_N': 14.850146952416987, 'r0': 0.8850543588062545, 'a0': 0.0007304734194502578, 'h0': 1.1846050183464931, 'alpha0': 0.00041926443468593935, 'eta0': 3.1534988592306936, 'delta': 0.033336918118319084, 'n': 1.9410256636657914, 'nu': 1.4435015264449316, 'a_scale': 4.520665297977752, 'id': 2514000}	1	[0]	[[[ 56.0703076,1596.648026 , 194.6662652, 255.119627 ]]]	[[[182.597476 , 69.0271952,143.674855 ]]]	[[[1.78621924,0.6553113 ,0.86410871,0.22895097]]]	[[[0.57589538,0.66097596,0.25294753]]]	[[[0.68886137,1.34583793,0.41075942]]]	[1.]
{'B_diff': 0.75, 'I_diff': 0.25, 'T_diff': 0.75, 'N0': 1194.3353633434267, 'h_N': 14.64271910110866, 'r0': 1.0225633472704774, 'a0': 0.0008226882667020929, 'h0': 0.5814220478815221, 'alpha0': 0.0006627738052378004, 'eta0': 3.6505499482060633, 'delta': 0.05602547979162793, 'n': 1.1141799596006958, 'nu': 1.0015234534254145, 'a_scale': 2.499362437711058, 'id': 2528400}	1	[0]	[[[ 55.139094 ,382.053313 ,905.826375 ,268.8329117]]]	[[[267.889097,728.797378,218.828731]]]	[[[0.,0.,0.,0.]]]	[[[0.,0.,0.]]]	[[[0.,0.,0.]]]	[1.]
{'B_diff': 0.75, 'I_diff': 1.0, 'T_diff': 0.5, 'N0': 857.8761511870298, 'h_N': 18.995289568378034, 'r0': 0.6303882012432744, 'a0': 0.0011875552491091548, 'h0': 1.682149637971996, 'alpha0': 0.0007277204186254998, 'eta0': 2.8146448461735014, 'delta': 0.030536420624048197, 'n': 1.819115759221611, 'nu': 1.807795268148426, 'a_scale': 3.3305779075246407, 'id': 2530600}	2	[0,0]	[[[ 1.22448348,2886.2670886 , 33.4947445 , 85.8198635 ], [ 1.09472806,5783.851837 , 33.4947445 , 42.7029497 ]]]	[[[2804.43002 , 17.8297054, 57.2092827], [ 225.144637 , 17.8297054, 28.3690763]]]	[[[0.00000033,0.00000033,0.00000033,0.00000033], [0.00000033,0.00000033,0.00000033,0.00000033]]]	[[[0.00000033,0.00000033,0.00000033], [0.00000033,0.00000033,0.00000033]]]	[[[0.00000033,0.00000033,0.00000033], [0.00000033,0.00000033,0.00000033]]]	[0.61,0.39]
{'B_diff': 0.5, 'I_diff': 0.25, 'T_diff': 0.75, 'N0': 1279.9132330587038, 'h_N': 18.118204104439467, 'r0': 1.3117830077498205, 'a0': 0.0011461077740362612, 'h0': 2.0069366220461853, 'alpha0': 0.000645819837761204, 'eta0': 3.080852793974558, 'delta': 0.05780803650588995, 'n': 1.1990281921632615, 'nu': 1.8030797712551596, 'a_scale': 3.5736337033370082, 'id': 2512400}	1	[0]	[[[ 35.8880751,4202.538535 , 287.5792998, 92.5364672]]]	[[[3959.81791 , 187.783696 , 73.5919958]]]	[[[2.93272896,0.44080163,1.47809572,0.89110669]]]	[[[0.44527147,1.57843093,1.00068502]]]	[[[0.37155667,1.31467738,0.47540203]]]	[1.]
{'B_diff': 0.75, 'I_diff': 0.5, 'T_diff': 1.0, 'N0': 993.9196550821996, 'h_N': 11.922313120223045, 'r0': 1.8093197744209695, 'a0': 0.0017570563197464007, 'h0': 2.299170770264154, 'alpha0': 0.0005718906208500016, 'eta0': 2.6246372607944393, 'delta': 0.03981194928338651, 'n': 1.3739666972450917, 'nu': 1.1759277340750918, 'a_scale': 3.2256739052677563, 'id': 2516600}	1	[0]	[[[ 6.05317166,2635.69572 , 377.567571 , 199.5706595 ]]]	[[[610.77784 ,180.51219 ,124.069397]]]	[[[3.72794903,0.59990825,0.89694544,0.58418015]]]	[[[1.00121973,0.84349743,0.54271815]]]	[[[0.86549509,1.50938371,0.95328957]]]	[1.]
{'B_diff': 0.75, 'I_diff': 0.5, 'T_diff': 0.25, 'N0': 911.1259968863271, 'h_N': 11.208915039897457, 'r0': 1.745685449735559, 'a0': 0.0007140332091994974, 'h0': 1.270252796305396, 'alpha0': 0.0006988597485150835, 'eta0': 3.971056369278296, 'delta': 0.03099274946091381, 'n': 1.433639870021604, 'nu': 1.5042701117140096, 'a_scale': 2.2134456061103407, 'id': 2528800}	3	[0,0,0]	[[[ 0.31896789,2530.402231 , 55.0377541 , 170.6301224 ], [ 0.2743848 ,4162.87089 , 55.0377541 , 114.5875688 ], [ 0.62550109,1952.5916643 , 86.7971649 , 225.919774 ]]]	[[[2314.60843 , 30.8752156, 136.891047 ], [1296.50208 , 30.8752156, 104.560951 ], [1860.41274 , 43.7941234, 213.811952 ]]]	[[[0. ,0. ,0.00000001,0. ], [0. ,0. ,0. ,0. ], [0.94758004,0.41231216,1.08391112,0.36067236]]]	[[[0. ,0.00000001,0. ], [0. ,0. ,0. ], [0.42062326,1.15113568,0.36680492]]]	[[[0. ,0. ,0. ], [0. ,0. ,0. ], [0.24628127,1.01893051,0.25292569]]]	[0.43,0.49,0.08]
{'B_diff': 0.75, 'I_diff': 0.5, 'T_diff': 0.5, 'N0': 1210.7806573069033, 'h_N': 9.999846415117748, 'r0': 1.6833684196221763, 'a0': 0.0012184971067913586, 'h0': 2.2527308365676197, 'alpha0': 0.0006904652074907133, 'eta0': 2.9407509972745123, 'delta': 0.05585948219577862, 'n': 1.066956649864817, 'nu': 1.8044236947833778, 'a_scale': 3.405756595247304, 'id': 2529000}	2	[0,0]	[[[ 0.37429695,4626.41024 , 60.4146738 , 35.7903663 ], [ 0.36581518,8947.3767053 , 81.0911321 , 19.50913838]]]	[[[4626.41024 , 30.7816677 , 25.152531 ], [ 0.0037753 , 30.4556311 , 6.78388658]]]	[[[0. ,0. ,0. ,0. ], [0.02427155,0.02314583,0.53741915,0.63701371]]]	[[[0. ,0. ,0. ], [0.1081139 ,0.50038088,0.58314495]]]	[[[0. ,0. ,0. ], [0.02314583,0.83544241,0.86495012]]]	[0.695,0.305]
{'B_diff': 0.5, 'I_diff': 0.25, 'T_diff': 0.25, 'N0': 1673.2074981375913, 'h_N': 8.44212465648175, 'r0': 1.8260589666778706, 'a0': 0.0014621475379029397, 'h0': 0.7446888045643998, 'alpha0': 0.0006487510370891197, 'eta0': 4.716669329437707, 'delta': 0.05367309713763799, 'n': 1.1598292828354066, 'nu': 1.5929069507553286, 'a_scale': 2.765228478598684, 'id': 2486400}	1	[1]	[[[ 127.902648 ,1937.56325928, 787.295638 , 391.518418 ]]]	[[[1929.78775 , 344.617567, 391.518418]]]	[[[1.5006581 ,1.18265226,0.77229546,0.46009906]]]	[[[1.18432029,0.84500926,0.46009906]]]	[[[0.79443098,0.72286768,0. ]]]	[1.]
{'B_diff': 0.75, 'I_diff': 1.0, 'T_diff': 0.25, 'N0': 1781.4819792591425, 'h_N': 11.152577993606917, 'r0': 0.8375704470678766, 'a0': 0.0012170769020154516, 'h0': 1.494468869688648, 'alpha0': 0.00024413328518922174, 'eta0': 5.172253588365837, 'delta': 0.052187110304699094, 'n': 1.67998711942636, 'nu': 1.4579737958258265, 'a_scale': 1.805314261399522, 'id': 2492000}	2	[1,1]	[[[ 329.293771 ,2666.152518 , 468.9412887, 269.284508 ], [1657.46271 , 38.8016987, 194.8968662, 0. ]]]	[[[2547.20562 , 387.977334 , 269.284508 ], [ 25.0627409, 107.115575 , 0. ]]]	[[[1.14865717,1.02273841,1.04262398,0.19744885], [0.00000033,0.00000033,0.00000033,0. ]]]	[[[1.03385889,1.14523604,0.19744885], [0.00000033,0.00000033,0. ]]]	[[[0.87279748,0.57881473,0. ], [0.00000033,0.00000033,0. ]]]	[0.96,0.04]
{'B_diff': 0.75, 'I_diff': 0.5, 'T_diff': 1.0, 'N0': 739.6729068498031, 'h_N': 11.140774579374366, 'r0': 1.0352018167679686, 'a0': 0.001102565134181579, 'h0': 1.423472516175253, 'alpha0': 0.00038136871279040535, 'eta0': 3.414148237662776, 'delta': 0.053829047516997776, 'n': 1.7568045111564166, 'nu': 1.440777858126111, 'a_scale': 3.3617441048996715, 'id': 2503800}	2	[0,1]	[[[ 64.8299988,955.115215 ,295.890631 ,187.6732204], [590.941366 , 40.9356399,223.0633837, 6.1970697]]]	[[[363.871618 ,146.904632 ,112.309891 ], [ 23.5516348,131.081787 , 6.1970697]]]	[[[1.41596938,0.87179976,0.50082481,0.18578757], [0.00000033,0.00000033,0.00000033,0.00000033]]]	[[[1.0669258 ,0.60861751,0.2662944 ], [0.00000033,0.00000033,0.00000033]]]	[[[1.22553002,0.77332553,0.31274471], [0.00000033,0.00000033,0. ]]]	[0.915,0.085]
{'B_diff': 0.75, 'I_diff': 1.0, 'T_diff': 0.25, 'N0': 1890.7603699159201, 'h_N': 13.416950044840993, 'r0': 0.941494479032883, 'a0': 0.0008810991217413171, 'h0': 1.362922568431511, 'alpha0': 0.0003393877218854272, 'eta0': 4.896237783350673, 'delta': 0.04380494546797119, 'n': 1.6618684433014927, 'nu': 1.6965279402723437, 'a_scale': 4.5659798087809325, 'id': 2504800}	1	[1]	[[[ 134.281233 ,4423.7694593, 353.227544 , 265.62312 ]]]	[[[4402.00265 , 202.057065, 265.62312 ]]]	[[[1.89223608,0.60952495,1.35728428,0.33861765]]]	[[[0.610093 ,1.68463442,0.33861765]]]	[[[0.50984467,0.97585156,0. ]]]	[1.]
{'B_diff': 0.5, 'I_diff': 0.5, 'T_diff': 1.0, 'N0': 2107.3237790751227, 'h_N': 15.988153156513416, 'r0': 1.84946215891235, 'a0': 0.0011184471318055342, 'h0': 1.6951394695427855, 'alpha0': 0.0004974362819329203, 'eta0': 3.2418527383236033, 'delta': 0.045958784108545356, 'n': 1.311493648332696, 'nu': 1.581388788561855, 'a_scale': 3.5064398916941277, 'id': 2526200}	2	[0,0]	[[[ 0.4827786 ,12768.723008 , 170.6627985 , 120.9988391 ], [ 0.69829287, 7333.04105532, 211.4157846 , 213.9940722 ]]]	[[[ 281.302508 , 63.8068235, 59.5968279], [7331.62091 , 68.8045686, 124.884285 ]]]	[[[0.13668785,0.09863266,1.04038389,0.68337315], [1.06027589,0.24868073,1.44197377,0.70979202]]]	[[[0.60123718,0.84648687,0.87323287], [0.24868727,0.91585902,0.92166225]]]	[[[0.10314954,1.5839229 ,0.66182105], [0.41580723,1.98059697,0.48590548]]]	[0.52,0.48]
{'B_diff': 1.0, 'I_diff': 0.5, 'T_diff': 1.0, 'N0': 1913.516339134164, 'h_N': 5.526504142134891, 'r0': 1.4941669375856153, 'a0': 0.0010428465348946633, 'h0': 2.281236569380881, 'alpha0': 0.0005724404947492364, 'eta0': 2.193834879196121, 'delta': 0.05455927701378101, 'n': 1.9813682070453185, 'nu': 1.953120938714752, 'a_scale': 3.5067249230231985, 'id': 2532600}	2	[0,0]	[[[ 0.21614343,12381.91611 , 44.491701 , 16.2770088 ], [ 0.22037221, 7594.66766 , 44.4917158 , 35.143582 ]]]	[[[2822.62763 , 26.2723734, 10.8477833], [6417.35573 , 26.2723821, 21.3510318]]]	[[[0.00000033,0.00000033,0.00000033,0.00000033], [0. ,0. ,0. ,0. ]]]	[[[0.00000033,0.00000033,0.00000033], [0. ,0. ,0. ]]]	[[[0.00000033,0.00000033,0.00000033], [0. ,0. ,0. ]]]	[0.58,0.42]
{'B_diff': 1.0, 'I_diff': 0.5, 'T_diff': 0.5, 'N0': 1780.356516622183, 'h_N': 12.199924156380245, 'r0': 1.5053162039593473, 'a0': 0.0010316605667020041, 'h0': 2.2683782508055237, 'alpha0': 0.0007494025126907097, 'eta0': 1.9750662667387402, 'delta': 0.04448769155650273, 'n': 1.2111397681877323, 'nu': 1.5930795578457349, 'a_scale': 2.0852921787776344, 'id': 2532200}	1	[0]	[[[ 0.40648329,6227.065582 , 55.4136385 , 68.4638033 ]]]	[[[6205.29974 , 32.5872813, 40.4046909]]]	[[[0.,0.,0.,0.]]]	[[[0.,0.,0.]]]	[[[0.,0.,0.]]]	[1.]
{'B_diff': 1.0, 'I_diff': 0.5, 'T_diff': 0.25, 'N0': 1067.9532278303582, 'h_N': 6.863346421225863, 'r0': 1.8327713374790042, 'a0': 0.0010447272645350294, 'h0': 1.0197325422231134, 'alpha0': 0.0002756483999006897, 'eta0': 1.9935617509836507, 'delta': 0.05350028012934005, 'n': 1.3315683859989083, 'nu': 1.4544991029019734, 'a_scale': 2.746934240184105, 'id': 2532000}	2	[0,0]	[[[ 0.34118529,4996.075549 , 169.3918746 , 184.1975588 ], [ 0.62400568,1431.0994414 , 169.3918746 , 340.8369265 ]]]	[[[ 515.667409 , 93.2729294, 137.84261 ], [1418.59543 , 93.2729294, 296.52027 ]]]	[[[0.,0.,0.,0.], [0.,0.,0.,0.]]]	[[[0.,0.,0.], [0.,0.,0.]]]	[[[0.,0.,0.], [0.,0.,0.]]]	[0.605,0.395]
{'B_diff': 0.5, 'I_diff': 0.5, 'T_diff': 1.0, 'N0': 1421.4346277511668, 'h_N': 18.33047462089891, 'r0': 0.8895867636080308, 'a0': 0.0007337363003970502, 'h0': 1.2353176422011565, 'alpha0': 0.00024063795777820116, 'eta0': 4.116859107758319, 'delta': 0.03249375164673492, 'n': 1.33207847294948, 'nu': 1.0816074174264414, 'a_scale': 3.3081721456954467, 'id': 2513400}	2	[0,1]	[[[ 289.534488 , 335.2810943 , 847.113876 , 374.918602 ], [1007.84508 , 82.5397562 , 706.204519 , 0.00652445]]]	[[[ 76.0820633,552.0296 ,139.041217 ], [ 48.587913 ,413.175827 , 0. ]]]	[[[0.61299853,1.05835309,0.34210703,0.04074541], [0.00000507,0.00001656,0.00000269,0.80152982]]]	[[[1.16913473,0.3860754 ,0.08326891], [0.00000005,0.0000013 ,0. ]]]	[[[1.29359071,0.34343872,0.03482304], [0.00004034,0.00000831,0.80152982]]]	[0.85,0.15]
{'B_diff': 0.75, 'I_diff': 0.75, 'T_diff': 0.5, 'N0': 1906.2560223952994, 'h_N': 8.349981269461596, 'r0': 0.5956403603901965, 'a0': 0.0016621382964248491, 'h0': 0.575695236138394, 'alpha0': 0.0007742962555658297, 'eta0': 3.0195848407236703, 'delta': 0.0367961721890642, 'n': 1.3578894970927502, 'nu': 1.1086878900300572, 'a_scale': 2.6903734341256142, 'id': 2478600}	3	[0,0,1]	[[[ 227.819968 ,2213.102664 , 435.198674 , 610.673039 ], [ 323.390839 ,1264.1020158, 345.39823 , 567.1919958], [1729.62695 , 54.157873 , 219.6292705, 17.7354322]]]	[[[ 642.952994 , 195.837485 , 419.922205 ], [1251.46373 , 221.262723 , 472.544481 ], [ 35.9165485, 131.977876 , 17.7354322]]]	[[[1.11844271,1.05721392,1.12067925,0.20000212], [0.80427623,1.41793997,1.13019883,0.14657811], [0.00000033,0.00000033,0.00000033,0.00000033]]]	[[[1.95256408,1.44965991,0.2241683 ], [1.42367814,1.42110651,0.16523741], [0.00000033,0.00000033,0.00000033]]]	[[[1.42536899,1.49425938,0.2664489 ], [0.87824451,0.65237701,0.0544657 ], [0.00000033,0.00000033,0. ]]]	[0.225,0.765,0.01 ]
{'B_diff': 0.75, 'I_diff': 0.5, 'T_diff': 0.75, 'N0': 1462.5638160679373, 'h_N': 11.344226097532008, 'r0': 1.1728253337968497, 'a0': 0.0016823608349017098, 'h0': 1.5388320383854874, 'alpha0': 0.000273164771139121, 'eta0': 4.160362963559206, 'delta': 0.04204386220751862, 'n': 1.1111118913775893, 'nu': 1.9154794926731564, 'a_scale': 4.354483006449431, 'id': 2529200}	2	[0,1]	[[[ 0.52462753,4944.78604016, 97.5491761 , 122.6659222 ], [ 0.52462802,4944.78111 , 97.5496553 , 122.6634988 ]]]	[[[4944.78604 , 37.2013223, 75.4762454], [4944.78111 , 37.2007298, 75.4792064]]]	[[[0.06141706,0.05629369,0.48329573,0.20465029], [0.06141559,0.0562924 ,0.48334736,0.20458529]]]	[[[0.05629369,0.17701058,0.19302561], [0.0562924 ,0.17693615,0.19302494]]]	[[[0.09676685,0.7831025 ,0.34182504], [0. ,0.78316782,0.34178648]]]	[0.99,0.01]
{'B_diff': 1.0, 'I_diff': 1.0, 'T_diff': 0.25, 'N0': 819.0144063812946, 'h_N': 15.626986943325619, 'r0': 0.5769592486552291, 'a0': 0.0010253473012737768, 'h0': 1.0695681647148425, 'alpha0': 0.0002552892193633911, 'eta0': 4.213540869952011, 'delta': 0.054673657199591164, 'n': 1.0086261077189533, 'nu': 1.1846197689279012, 'a_scale': 2.5474823200147476, 'id': 2533600}	2	[1,1]	[[[ 17.4250529,548.882728 ,443.31656 ,168.636216 ], [819.014133 , 0. , 0. , 0. ]]]	[[[548.882728,443.31656 ,168.636216], [ 0. , 0. , 0. ]]]	[[[0.00000033,0.00000033,0.00000033,0.00000033], [0.00000033,0. ,0. ,0. ]]]	[[[0.00000033,0.00000033,0.00000033], [0. ,0. ,0. ]]]	[[[0.,0.,0.], [0.,0.,0.]]]	[0.995,0.005]
{'B_diff': 0.25, 'I_diff': 0.25, 'T_diff': 0.75, 'N0': 761.6610769667644, 'h_N': 6.262022941295975, 'r0': 1.671901405096334, 'a0': 0.0018606040375985593, 'h0': 2.2151275757315947, 'alpha0': 0.00041980207855106, 'eta0': 4.1892810405339445, 'delta': 0.053112071206546346, 'n': 1.045104648041288, 'nu': 1.968728110783776, 'a_scale': 1.4536516054863986, 'id': 2522000}	1	[1]	[[[ 5.83047199,2068.934556 , 393.647501 , 115.639771 ]]]	[[[1860.53698 , 290.831483, 0. ]]]	[[[2.30066439,0.75056005,1.07487566,0.85218513]]]	[[[0.76521435,1.09992243,0. ]]]	[[[0.62047765,1.03293557,0.85218513]]]	[1.]
{'B_diff': 0.5, 'I_diff': 1.0, 'T_diff': 1.0, 'N0': 1035.0545148922486, 'h_N': 13.697331980169398, 'r0': 1.597935920637932, 'a0': 0.0011462821956367683, 'h0': 1.8939984552612321, 'alpha0': 0.0005820655501494009, 'eta0': 3.105576167154239, 'delta': 0.03720301598209501, 'n': 1.358360206692732, 'nu': 1.2335091267019607, 'a_scale': 4.152340029257742, 'id': 2527800}	1	[0]	[[[ 3.47758193,1207.3575189 , 540.076587 , 281.368012 ]]]	[[[1132.62235 , 122.620679, 169.360254]]]	[[[0.93430888,0.67117832,0.84121284,0.34647638]]]	[[[0.64853742,0.17676028,0.17063566]]]	[[[1.57054969,1.09716296,0.86688422]]]	[1.]
{'B_diff': 1.0, 'I_diff': 0.75, 'T_diff': 0.5, 'N0': 1881.852358613875, 'h_N': 10.498207234937428, 'r0': 1.4106191261739796, 'a0': 0.0006549616718667848, 'h0': 1.2143909818892182, 'alpha0': 0.0008587780497563803, 'eta0': 1.919732055980656, 'delta': 0.042637819686965346, 'n': 1.0260838370254817, 'nu': 1.5018297029576817, 'a_scale': 1.5970517240915603, 'id': 2533000}	14	[0,1,0,0,0,0,0,0,0,0,0,0,0,0]	[[[ 0.37254711, 6321.70117 , 53.4561932 , 100.0464982 ], [ 0.37254698, 6321.69907 , 53.4561753 , 100.0464649 ], [ 0.37254698, 6321.69907 , 53.4561753 , 100.0464649 ], [ 0.34945472,15131.61096554, 53.4561932 , 50.140633 ], [ 0.37254711, 6321.70117 , 53.4561932 , 100.0464982 ], [ 0.37254711, 6321.70117 , 53.4561932 , 100.0464982 ], [ 0.37254711, 6321.70117 , 53.4561932 , 100.0464982 ], [ 0.37254711, 6321.70117 , 53.4561932 , 100.0464982 ], [ 0.37254711, 6321.70117 , 53.4561932 , 100.0464982 ], [ 0.37254711, 6321.70117 , 53.4561932 , 100.0464982 ], [ 0.37254711, 6321.70117 , 53.4561932 , 100.0464982 ], [ 0.37254711, 6321.70117 , 53.4561932 , 100.0464982 ], [ 0.37254698, 6321.69907 , 53.4561753 , 100.0464649 ], [ 0.37254711, 6321.70117 , 53.4561932 , 100.0464982 ]]]	[[[6321.70117 , 34.4034772 , 84.3282078 ], [6321.69907 , 34.4034657 , 84.3281797 ], [6321.69907 , 34.4034657 , 84.3281797 ], [ 0.09456554, 34.4034772 , 26.6068963 ], [6321.70117 , 34.4034772 , 84.3282078 ], [6321.70117 , 34.4034772 , 84.3282078 ], [6321.70117 , 34.4034772 , 84.3282078 ], [6321.70117 , 34.4034772 , 84.3282078 ], [6321.70117 , 34.4034772 , 84.3282078 ], [6321.70117 , 34.4034772 , 84.3282078 ], [6321.70117 , 34.4034772 , 84.3282078 ], [6321.70117 , 34.4034772 , 84.3282078 ], [6321.69907 , 34.4034657 , 84.3281797 ], [6321.70117 , 34.4034772 , 84.3282078 ]]]	[[[0. ,0. ,0. ,0. ], [0.00000033,0.00000033,0.00000033,0.00000033], [0.00000033,0.00000033,0.00000033,0.00000033], [0. ,0. ,0. ,0. ], [0. ,0. ,0. ,0. ], [0. ,0. ,0. ,0. ], [0. ,0. ,0. ,0. ], [0. ,0. ,0. ,0. ], [0. ,0. ,0. ,0. ], [0. ,0. ,0. ,0. ], [0. ,0. ,0. ,0. ], [0. ,0. ,0. ,0. ], [0.00000033,0.00000033,0.00000033,0.00000033], [0. ,0. ,0. ,0. ]]]	[[[0. ,0. ,0. ], [0.00000033,0.00000033,0.00000033], [0.00000033,0.00000033,0.00000033], [0.0000599 ,0. ,0. ], [0. ,0. ,0. ], [0. ,0. ,0. ], [0. ,0. ,0. ], [0. ,0. ,0. ], [0. ,0. ,0. ], [0. ,0. ,0. ], [0. ,0. ,0. ], [0. ,0. ,0. ], [0.00000033,0.00000033,0.00000033], [0. ,0. ,0. ]]]	[[[0.01394012,0. ,0. ], [0. ,0.00000033,0.00000033], [0.05281371,0.00000033,0.00000033], [0. ,0. ,0. ], [0.17667605,0. ,0. ], [0.28958755,0. ,0. ], [0.11665685,0. ,0. ], [0.0857353 ,0. ,0. ], [0.03524153,0. ,0. ], [0.22548697,0. ,0. ], [0.82724722,0. ,0. ], [0.33921204,0. ,0. ], [2.70969116,0.00000033,0.00000033], [1.5513409 ,0. ,0. ]]]	[0.175,0.175,0.065,0.405,0.03 ,0.015,0.015,0.025,0.045,0.03 ,0.005,0.005, 0.005,0.005]
{'B_diff': 0.5, 'I_diff': 1.0, 'T_diff': 0.5, 'N0': 1040.8866950824365, 'h_N': 8.526026991969966, 'r0': 0.813341302096891, 'a0': 0.0007984298449448618, 'h0': 0.7897516214601146, 'alpha0': 0.0008201200332921646, 'eta0': 5.130282607126244, 'delta': 0.05147625958009725, 'n': 1.1395973002356636, 'nu': 1.7038977042332153, 'a_scale': 1.6032789055305194, 'id': 2514600}	1	[1]	[[[ 20.9833782,2021.913455 , 283.22057 , 207.521061 ]]]	[[[1765.09043 , 182.978969, 207.521061]]]	[[[2.33071748,0.66052626,0.99351613,0.43191228]]]	[[[0.72876177,1.24077614,0.43191228]]]	[[[0.32995418,0.85373548,0. ]]]	[1.]
{'B_diff': 0.75, 'I_diff': 0.5, 'T_diff': 1.0, 'N0': 1444.0063025174104, 'h_N': 13.556494063582132, 'r0': 1.8951743856567933, 'a0': 0.0007197709561153321, 'h0': 1.202072748751399, 'alpha0': 0.0005915045563602071, 'eta0': 3.3493027864367875, 'delta': 0.05247226311125301, 'n': 1.2200959216121716, 'nu': 1.9251569791083765, 'a_scale': 3.839713193067737, 'id': 2529400}	3	[0,0,0]	[[[ 0.44908084,5183.82257406, 62.3111319 , 88.7505109 ], [ 0.46499198,8893.619579 , 117.4440776 , 87.8030107 ], [ 0.46317351,8998.438474 , 117.2943421 , 86.9860385 ]]]	[[[5183.62652 , 29.1675157, 50.5861364], [ 812.111559 , 29.3654291, 51.2139005], [ 717.956164 , 29.1517189, 49.9828783]]]	[[[0.0265374 ,0.0253272 ,0.32968321,0.13857115], [0.1380912 ,0.1093751 ,1.04862727,0.68601637], [0.15336642,0.11178306,1.1064255 ,0.72520665]]]	[[[0.02532713,0.09386705,0.11376723], [0.43592855,0.46116831,0.87766183], [0.50255898,0.46293748,0.96536515]]]	[[[0.05981721,0.63555387,0.25778966], [0.13429152,1.31785349,0.48722501], [0.1325171 ,1.37984198,0.47120615]]]	[0.805,0.185,0.01 ]
{'B_diff': 0.75, 'I_diff': 0.25, 'T_diff': 0.5, 'N0': 1862.1202643913057, 'h_N': 15.274667545188954, 'r0': 0.8750096472962146, 'a0': 0.001504481485320293, 'h0': 1.208496106448786, 'alpha0': 0.00036739785491579744, 'eta0': 5.18260422520331, 'delta': 0.036628328788273476, 'n': 1.421225931045921, 'nu': 1.396852300724761, 'a_scale': 3.1316141927750167, 'id': 2502600}	1	[0]	[[[ 200.550383 ,3075.2559344, 409.3183 , 412.979825 ]]]	[[[3036.77309 , 262.932336, 233.817605]]]	[[[1.4244193 ,0.82449268,1.14216421,0.16609168]]]	[[[0.82634269,1.22835439,0.21066406]]]	[[[0.7197242 ,0.99330014,0.1080431 ]]]	[1.]
{'B_diff': 1.0, 'I_diff': 0.25, 'T_diff': 0.25, 'N0': 2090.543998706252, 'h_N': 13.497874681594162, 'r0': 1.251973250848059, 'a0': 0.0006739738521731865, 'h0': 2.1441339360035996, 'alpha0': 0.0004972863811749401, 'eta0': 4.322549875487159, 'delta': 0.05190862657218087, 'n': 1.642125382200513, 'nu': 1.318143281216867, 'a_scale': 4.160883463623669, 'id': 2505600}	2	[0,0]	[[[ 248.348616 ,3773.7943466, 693.809902 , 297.855804 ], [ 243.62171 ,3811.145754 , 685.783891 , 297.686523 ]]]	[[[3674.05458 , 341.705402, 186.405657], [3709.61437 , 339.230506, 185.086295]]]	[[[1.65699818,0.77059731,0.89229155,0.42692026], [1.68433706,0.76142659,0.90049007,0.42877928]]]	[[[0.774136 ,1.28269358,0.47274042], [0.76405056,1.28941691,0.47959182]]]	[[[1.33279028,1.00770293,0.45878904], [1.57949511,1.02021295,0.45597171]]]	[0.98,0.02]
{'B_diff': 1.0, 'I_diff': 0.75, 'T_diff': 0.75, 'N0': 1674.0963153461134, 'h_N': 15.440294462102411, 'r0': 1.5221673218692717, 'a0': 0.0010885542731318078, 'h0': 1.2817626915619993, 'alpha0': 0.0005336854826253621, 'eta0': 1.8852193563833666, 'delta': 0.05515408850753953, 'n': 1.1632076635190272, 'nu': 1.0937622400466582, 'a_scale': 3.4188798265522564, 'id': 2533200}	1	[1]	[[[ 2.94060663,1459.4759797 , 406.9842307 , 463.683569 ]]]	[[[1427.82517 , 323.565426, 463.683569]]]	[[[0.,0.,0.,0.]]]	[[[0.,0.,0.]]]	[[[0.,0.,0.]]]	[1.]
{'B_diff': 0.25, 'I_diff': 0.25, 'T_diff': 0.25, 'N0': 1205.1853024092575, 'h_N': 9.404384358864451, 'r0': 1.4666194047389873, 'a0': 0.0015519383435892546, 'h0': 0.8449658034472602, 'alpha0': 0.0006125597655158615, 'eta0': 4.8787988856712445, 'delta': 0.047139988861596954, 'n': 1.361763818509298, 'nu': 1.0242003399649782, 'a_scale': 3.3449332363859563, 'id': 2534400}	1	[1]	[[[928.028084 , 50.1889263,495.843822 , 0. ]]]	[[[ 28.8354684,274.953839 , 0. ]]]	[[[0.00000033,0.00000033,0.00000033,0. ]]]	[[[0.00000033,0.00000033,0. ]]]	[[[0.00000033,0.00000033,0. ]]]	[1.]
{'B_diff': 0.5, 'I_diff': 0.75, 'T_diff': 0.25, 'N0': 774.145637705369, 'h_N': 13.096138679669432, 'r0': 1.674067993774951, 'a0': 0.0017771317242075409, 'h0': 1.904486276479459, 'alpha0': 0.0007422574183936522, 'eta0': 2.2866250035694686, 'delta': 0.04643723449727871, 'n': 1.4950158324316212, 'nu': 1.2671821437188142, 'a_scale': 2.297543068313877, 'id': 2526400}	1	[1]	[[[ 0.80091467,3035.606319 , 151.7838122 , 115.49117 ]]]	[[[549.906319,109.813498,115.49117 ]]]	[[[0.62134632,0.34695014,1.1253194 ,0.73183834]]]	[[[0.48774237,1.28394236,0.73183834]]]	[[[0.31721378,0.75532472,0. ]]]	[1.]
{'B_diff': 1.0, 'I_diff': 0.75, 'T_diff': 0.25, 'N0': 771.7403358251046, 'h_N': 15.692252598884673, 'r0': 1.4291329923693836, 'a0': 0.0020238312850718596, 'h0': 1.0982503000892097, 'alpha0': 0.0007859165573924485, 'eta0': 3.1854353355504905, 'delta': 0.05738845635953098, 'n': 1.2566931499808598, 'nu': 1.6553240045208568, 'a_scale': 1.475760230554519, 'id': 2532800}	1	[1]	[[[ 0.84111306,3462.08267 , 50.3783291 , 72.0215779 ]]]	[[[1402.8651 , 37.1803013, 72.0215779]]]	[[[0.,0.,0.,0.]]]	[[[0.,0.,0.]]]	[[[0.,0.,0.]]]	[1.]
{'B_diff': 1.0, 'I_diff': 1.0, 'T_diff': 0.5, 'N0': 570.8595652849717, 'h_N': 12.265066844331814, 'r0': 1.9221839135903633, 'a0': 0.0009143301903286086, 'h0': 2.1950399466652977, 'alpha0': 0.00029588289008055106, 'eta0': 3.9210318744633867, 'delta': 0.04604128421439373, 'n': 1.6294688271211957, 'nu': 1.8273854959776368, 'a_scale': 2.2883500393395564, 'id': 2533800}	2	[0,0]	[[[ 0.38018614,3706.458604 , 95.2938926 , 34.94375586], [ 0.52713716,1268.14423667, 95.2938608 , 100.6298828 ]]]	[[[ 151.331324 , 39.9691663, 27.2617194], [1258.72421 , 39.969153 , 80.3400821]]]	[[[0. ,0. ,0. ,0. ], [0.00000033,0.00000033,0.00000033,0.00000033]]]	[[[0. ,0. ,0. ], [0.00000033,0.00000033,0.00000033]]]	[[[0. ,0. ,0. ], [0.00000033,0.00000033,0.00000033]]]	[0.615,0.385]
{'B_diff': 0.75, 'I_diff': 0.75, 'T_diff': 0.5, 'N0': 1781.5306744237573, 'h_N': 11.28491055475164, 'r0': 0.703315461317377, 'a0': 0.0012811487114484017, 'h0': 2.2649512666245712, 'alpha0': 0.0008198105485715817, 'eta0': 2.3866491361761115, 'delta': 0.03239845082153778, 'n': 1.3464681875459155, 'nu': 1.048468020460533, 'a_scale': 1.632011748090629, 'id': 2517000}	4	[1,0,1,1]	[[[ 74.0069461 , 4956.41938 , 264.708688 , 225.220071 ], [ 77.8997154 , 4551.052151 , 310.003782 , 255.9619386 ], [ 186.350248 , 4971.91494913, 474.016193 , 168.32773 ], [ 0.54494593,11920.30606 , 0. , 0. ]]]	[[[3804.86274 , 264.708688, 225.220071], [3840.14395 , 208.79399 , 233.435916], [4971.03013 , 0. , 0. ], [2327.74577 , 0. , 0. ]]]	[[[2.23855425,0.54021486,1.7763659 ,0.68277365], [2.19497355,0.56548431,1.48134872,0.57524152], [2.01767239,0.60841515,1.5331918 ,1.16658018], [0.00000033,0.00000033,0. ,0. ]]]	[[[0.57450626,1.7763659 ,0.68277365], [0.5762326 ,1.95093362,0.60367149], [0.60844177,0. ,0. ], [0.00000033,0. ,0. ]]]	[[[0.46078145,0. ,0. ], [0.91473764,2.33396342,1.59504993], [0.54350619,1.5331918 ,1.16658018], [0.00000033,0. ,0. ]]]	[0.145,0.835,0.015,0.005]
{'B_diff': 0.5, 'I_diff': 0.25, 'T_diff': 0.5, 'N0': 1561.543162720493, 'h_N': 15.27345679239733, 'r0': 0.8771880162790393, 'a0': 0.0017624440454132933, 'h0': 1.4648631205753437, 'alpha0': 0.00043499830015735657, 'eta0': 4.5261226460462884, 'delta': 0.04324531931718255, 'n': 1.1913338275992673, 'nu': 1.4444960897277974, 'a_scale': 1.3531513993994098, 'id': 2512200}	1	[1]	[[[ 226.633703 ,3786.5023263, 385.7229815, 222.90198 ]]]	[[[3755.26011 , 325.096037, 0. ]]]	[[[1.52613024,0.76675785,1.34670524,0.27372567]]]	[[[0.76743866,1.37780499,0. ]]]	[[[0.70540468,1.18686376,0.27372567]]]	[1.]
{'B_diff': 0.25, 'I_diff': 0.75, 'T_diff': 0.5, 'N0': 594.7644079876721, 'h_N': 8.259882976017348, 'r0': 1.6540327766050946, 'a0': 0.0006360063730098554, 'h0': 0.7545331547278621, 'alpha0': 0.00023571061577758258, 'eta0': 2.0272742260516465, 'delta': 0.041891341142227395, 'n': 1.7262136967420298, 'nu': 1.3560035854841486, 'a_scale': 3.302707605846476, 'id': 2536200}	1	[0]	[[[ 20.7242439,116.0308811,245.153991 ,253.436293 ]]]	[[[ 55.2732486,136.568621 ,119.525183 ]]]	[[[0.00000033,0.00000033,0.00000033,0.00000033]]]	[[[0.00000033,0.00000033,0.00000033]]]	[[[0.00000033,0.00000033,0.00000033]]]	[1.]
{'B_diff': 0.75, 'I_diff': 1.0, 'T_diff': 1.0, 'N0': 1459.262077379005, 'h_N': 6.985070832555188, 'r0': 1.2426796410477798, 'a0': 0.0015740186015311044, 'h0': 2.1949575208546643, 'alpha0': 0.000424191945883088, 'eta0': 5.1816762349362655, 'delta': 0.040479935539856654, 'n': 1.897030810880401, 'nu': 1.4402113209703507, 'a_scale': 4.1245413489360345, 'id': 2531000}	1	[1]	[[[1174.65187 , 91.41642954, 273.385303 , 49.8700482 ]]]	[[[ 82.1199951,105.919348 , 49.8700482]]]	[[[0.17792597,5.16584471,0.92321458,0.4415508 ]]]	[[[5.70985139,0.80231827,0.4415508 ]]]	[[[0.51915924,1.42317367,0. ]]]	[1.]
{'B_diff': 1.0, 'I_diff': 0.25, 'T_diff': 0.75, 'N0': 2169.4024586438454, 'h_N': 19.315023577249967, 'r0': 1.163151099294837, 'a0': 0.0008858089539572516, 'h0': 0.9001757079305284, 'alpha0': 0.00034639087559473725, 'eta0': 3.9203960901666797, 'delta': 0.05162217486505424, 'n': 1.8548711327088268, 'nu': 1.8704818464827908, 'a_scale': 1.6596125665597767, 'id': 2506000}	1	[1]	[[[ 274.94139 ,5062.1365743, 380.9539135, 309.322317 ]]]	[[[4977.25729 , 295.277518, 0. ]]]	[[[1.6329754 ,0.70366752,1.58190182,0.24514341]]]	[[[0.70531321,1.62865525,0. ]]]	[[[0.643738 ,1.43145963,0.24514341]]]	[1.]
{'B_diff': 0.25, 'I_diff': 0.75, 'T_diff': 0.25, 'N0': 1545.4867534307864, 'h_N': 8.544104423259466, 'r0': 0.8021231196941077, 'a0': 0.0018774583620622262, 'h0': 0.7594652164581677, 'alpha0': 0.0008216644275088964, 'eta0': 1.5174335448695566, 'delta': 0.03347831406184942, 'n': 1.7192182691391231, 'nu': 1.6660345503009066, 'a_scale': 2.090666727112546, 'id': 2536000}	1	[0]	[[[ 0.442777 ,7514.44023 , 31.1841292, 124.7769635]]]	[[[3386.50705 , 18.2407197, 104.565584 ]]]	[[[0.00000033,0.00000033,0.00000033,0.00000033]]]	[[[0.00000033,0.00000033,0.00000033]]]	[[[0.00000033,0.00000033,0.00000033]]]	[1.]
{'B_diff': 0.5, 'I_diff': 0.75, 'T_diff': 1.0, 'N0': 2233.8834501652564, 'h_N': 13.32434286287095, 'r0': 1.4448437431881804, 'a0': 0.0015560017775180547, 'h0': 0.6581179088599259, 'alpha0': 0.0005640143960966383, 'eta0': 2.9265819530777533, 'delta': 0.03537906707973217, 'n': 1.6725592043002289, 'nu': 1.3231191384427416, 'a_scale': 4.273427497306685, 'id': 2514200}	1	[0]	[[[ 220.140237 ,5214.10196 , 425.8208212, 597.397855 ]]]	[[[335.06615 , 86.9290492,316.077123 ]]]	[[[1.61219634,0.71001858,1.25733235,0.24938209]]]	[[[0.69860609,0.80127044,0.24953703]]]	[[[0.73016977,1.61391674,0.44935112]]]	[1.]
{'B_diff': 0.25, 'I_diff': 0.25, 'T_diff': 0.5, 'N0': 774.6704595837263, 'h_N': 5.428375248298966, 'r0': 1.959818014528961, 'a0': 0.001723258749375013, 'h0': 1.0423851934934936, 'alpha0': 0.0006091437118200561, 'eta0': 1.4857581222810743, 'delta': 0.04811332819181195, 'n': 1.4586775887508105, 'nu': 1.2040060937064434, 'a_scale': 4.105954023031701, 'id': 2534600}	1	[0]	[[[ 0.71593131,1003.470283 , 194.3732478 , 301.269464 ]]]	[[[168.729876,124.308526,160.95339 ]]]	[[[0.,0.,0.,0.]]]	[[[0.,0.,0.]]]	[[[0.,0.,0.]]]	[1.]
{'B_diff': 0.25, 'I_diff': 0.5, 'T_diff': 0.25, 'N0': 1338.4513892716245, 'h_N': 6.252301093518608, 'r0': 1.0952419514357472, 'a0': 0.0011704018573274848, 'h0': 2.0966143342858117, 'alpha0': 0.0008387908115472562, 'eta0': 2.6848019964336762, 'delta': 0.04333428418907366, 'n': 1.4265948110977358, 'nu': 1.9179822166084795, 'a_scale': 2.6223828658958936, 'id': 2535200}	1	[0]	[[[ 0.26979697,7418.17659 , 29.5241195 , 24.63525931]]]	[[[3049.25019 , 15.8618112, 17.7886326]]]	[[[0.,0.,0.,0.]]]	[[[0.,0.,0.]]]	[[[0.,0.,0.]]]	[1.]
{'B_diff': 0.75, 'I_diff': 0.5, 'T_diff': 0.25, 'N0': 1456.572743221458, 'h_N': 19.077887344780855, 'r0': 0.8601468888539501, 'a0': 0.0017973950607380216, 'h0': 1.9297245646357466, 'alpha0': 0.00046511834990597793, 'eta0': 4.762161596538201, 'delta': 0.04087338331203957, 'n': 1.8391780253309147, 'nu': 1.6927372273263939, 'a_scale': 2.1513074973584034, 'id': 2516000}	1	[1]	[[[ 167.980375 ,3649.4328703, 314.447399 , 132.963693 ]]]	[[[3587.90618 , 182.487146, 132.963693]]]	[[[1.71678174,0.67608236,1.41358017,0.45704222]]]	[[[0.67827544,1.56723982,0.45704222]]]	[[[0.60785992,1.22220936,0. ]]]	[1.]
{'B_diff': 0.25, 'I_diff': 0.5, 'T_diff': 1.0, 'N0': 1905.2904536639057, 'h_N': 11.195424475081452, 'r0': 0.640631842353907, 'a0': 0.0009813936618810687, 'h0': 1.5524728750879107, 'alpha0': 0.0005515153476244892, 'eta0': 3.365764221253219, 'delta': 0.03410031158845116, 'n': 1.855662708463879, 'nu': 1.4379134429135676, 'a_scale': 2.692367891712796, 'id': 2535800}	1	[0]	[[[ 0.7735847,9123.82794 , 94.8170687, 154.9802498]]]	[[[3611.84737 , 61.4018813, 85.9529012]]]	[[[0.,0.,0.,0.]]]	[[[0.,0.,0.]]]	[[[0.,0.,0.]]]	[1.]
{'B_diff': 0.75, 'I_diff': 1.0, 'T_diff': 0.5, 'N0': 1279.0674699369288, 'h_N': 13.893771187763141, 'r0': 1.2713945301401406, 'a0': 0.0014630100346870796, 'h0': 1.8094607134062493, 'alpha0': 0.000494484894532089, 'eta0': 3.921750391441906, 'delta': 0.04526370952375469, 'n': 1.6633351309970927, 'nu': 1.1025218295273853, 'a_scale': 3.2861458356029503, 'id': 2517800}	2	[1,0]	[[[1080.54788 , 36.7460277 , 320.858191 , 0. ], [ 366.726142 , 370.20197906, 874.133087 , 185.06136311]]]	[[[ 21.893809,176.335326, 0. ], [367.401758,332.951374,179.077573]]]	[[[0.00000033,0.00000033,0.00000033,0. ], [0.6305706 ,1.97025855,0.38922978,0.09172418]]]	[[[0.00000033,0.00000033,0. ], [1.97758387,0.6659273 ,0.09446112]]]	[[[0.00000033,0.00000033,0. ], [1.04508905,0.22760884,0.01019734]]]	[0.555,0.445]
{'B_diff': 0.5, 'I_diff': 0.25, 'T_diff': 1.0, 'N0': 2027.9250482772807, 'h_N': 12.557651880167974, 'r0': 0.9662757747558642, 'a0': 0.001563671058649213, 'h0': 0.7188984704845955, 'alpha0': 0.0007568603102981001, 'eta0': 2.3433997463911664, 'delta': 0.03584756985137902, 'n': 1.825850920634696, 'nu': 1.7332117488589387, 'a_scale': 2.6334739870156367, 'id': 2538200}	1	[0]	[[[ 0.54736238,10438.84457 , 31.37207876, 161.7400199 ]]]	[[[4308.83325 , 25.295857 , 26.4253359]]]	[[[0.00000033,0.00000033,0.00000033,0.00000033]]]	[[[0.00000033,0.00000033,0.00000033]]]	[[[0.00000033,0.00000033,0.00000033]]]	[1.]
{'B_diff': 1.0, 'I_diff': 0.25, 'T_diff': 1.0, 'N0': 817.2065604875854, 'h_N': 6.414387974604878, 'r0': 0.5781050643044898, 'a0': 0.002008634589158149, 'h0': 0.9557342500584707, 'alpha0': 0.0005855772156388708, 'eta0': 4.67089375102943, 'delta': 0.03450112293241053, 'n': 1.1976570657979955, 'nu': 1.2013048290364803, 'a_scale': 3.0836739886032847, 'id': 2531800}	2	[0,0]	[[[ 10.2303741,382.535334 ,200.7536288,327.016253 ], [106.231883 ,393.9092647,235.869009 ,246.8529949]]]	[[[231.271 ,162.445443,196.62468 ], [351.137622,195.536249,159.570239]]]	[[[0.00000033,0.00000033,0.00000033,0.00000033], [0.81729275,1.22233691,0.59210348,0.05998299]]]	[[[0.00000033,0.00000033,0.00000033], [1.29302516,0.63825078,0.07689743]]]	[[[0.00000033,0.00000033,0.00000033], [0.66897658,0.37195676,0.02906766]]]	[0.845,0.155]
{'B_diff': 0.5, 'I_diff': 0.5, 'T_diff': 0.75, 'N0': 674.9093416652959, 'h_N': 15.841071224030054, 'r0': 0.6178543148254416, 'a0': 0.0005952109813806625, 'h0': 0.8414499795343235, 'alpha0': 0.00031000933243117767, 'eta0': 2.090130011343249, 'delta': 0.04058552308145144, 'n': 1.893549268771205, 'nu': 1.926540757673628, 'a_scale': 3.1324031148005824, 'id': 2538800}	1	[0]	[[[ 1.79035533,2825.460354 , 49.8151538 , 119.8804915 ]]]	[[[506.311984 , 28.9955031, 66.7926483]]]	[[[0.00000033,0.00000033,0.00000033,0.00000033]]]	[[[0.00000033,0.00000033,0.00000033]]]	[[[0.00000033,0.00000033,0.00000033]]]	[1.]
{'B_diff': 0.25, 'I_diff': 1.0, 'T_diff': 0.5, 'N0': 1363.4371434006468, 'h_N': 17.21512949826281, 'r0': 1.1018597758962403, 'a0': 0.0012552560304659706, 'h0': 2.0887503738511617, 'alpha0': 0.000782366669184162, 'eta0': 2.6078512572506645, 'delta': 0.03250164041629042, 'n': 1.0455332362048315, 'nu': 1.3266256200687014, 'a_scale': 2.3061157528329037, 'id': 2537000}	3	[0,1,1]	[[[ 0.62012124,7431.66813957, 85.579071 , 87.2705456 ], [ 0.65281734,5588.54155 , 85.579071 , 116.9225185 ], [1363.43669 , 0. , 0. , 0. ]]]	[[[ 3.04614957, 48.6734351 , 59.0416375 ], [5588.54155 , 48.6734351 , 83.6098145 ], [ 0. , 0. , 0. ]]]	[[[0. ,0. ,0. ,0. ], [0. ,0. ,0. ,0. ], [0.00000033,0. ,0. ,0. ]]]	[[[0.,0.,0.], [0.,0.,0.], [0.,0.,0.]]]	[[[0.,0.,0.], [0.,0.,0.], [0.,0.,0.]]]	[0.985,0.01 ,0.005]
{'B_diff': 0.5, 'I_diff': 0.25, 'T_diff': 0.5, 'N0': 920.2079261876361, 'h_N': 7.6520205138747155, 'r0': 1.823905473480196, 'a0': 0.0019505466471304007, 'h0': 1.8030309259423178, 'alpha0': 0.00021615639714594477, 'eta0': 2.382775758220903, 'delta': 0.058555365801462644, 'n': 1.758030703913139, 'nu': 1.9495074339362772, 'a_scale': 2.036478552835959, 'id': 2537800}	1	[0]	[[[ 0.29150058,4400.75488 , 63.5343829 , 52.043331 ]]]	[[[2396.08096 , 42.3653938, 17.9216678]]]	[[[0.,0.,0.,0.]]]	[[[0.,0.,0.]]]	[[[0.,0.,0.]]]	[1.]
{'B_diff': 0.5, 'I_diff': 0.5, 'T_diff': 0.25, 'N0': 2174.6530460356344, 'h_N': 19.49053684477131, 'r0': 0.6478572078010104, 'a0': 0.0007353214248396281, 'h0': 2.0796314330872847, 'alpha0': 0.0008750670483434345, 'eta0': 1.7824178345170472, 'delta': 0.03426420986655401, 'n': 1.7876876430258815, 'nu': 1.9713814887095538, 'a_scale': 1.4016030761918954, 'id': 2538400}	1	[0]	[[[ 1.1152455 ,11756.3477 , 17.56338843, 25.82016538]]]	[[[6070.8041 , 12.2300479 , 6.11831388]]]	[[[0.,0.,0.,0.]]]	[[[0.,0.,0.]]]	[[[0.,0.,0.]]]	[1.]
{'B_diff': 0.75, 'I_diff': 0.75, 'T_diff': 0.25, 'N0': 677.1595751126193, 'h_N': 9.424380302656093, 'r0': 1.3521362933977832, 'a0': 0.0007578528409934368, 'h0': 2.1340395435575576, 'alpha0': 0.000296346825850157, 'eta0': 4.245886801681307, 'delta': 0.051916586179156746, 'n': 1.2702599360413553, 'nu': 1.6170270948804648, 'a_scale': 1.5389710293599346, 'id': 2529600}	1	[1]	[[[ 1.00522924,2529.398812 , 205.3003906 , 80.1578282 ]]]	[[[616.446562 ,175.391073 , 80.1578282]]]	[[[0.80017465,0.40369416,1.02723655,0.73635867]]]	[[[0.59438828,1.09375225,0.73635867]]]	[[[0.34587551,0.76426601,0. ]]]	[1.]
{'B_diff': 0.5, 'I_diff': 0.75, 'T_diff': 0.25, 'N0': 1903.5385543686482, 'h_N': 5.6193057534062, 'r0': 1.3202392942910222, 'a0': 0.0018527183356497313, 'h0': 1.563769848550348, 'alpha0': 0.0005160209747370692, 'eta0': 2.276450132748594, 'delta': 0.03511265068314775, 'n': 1.1329887443602826, 'nu': 1.591541506642049, 'a_scale': 4.404341158835815, 'id': 2539200}	2	[0,0]	[[[ 0.17588327, 7624.78379525, 60.0725359 , 116.7734715 ], [ 0.16680788,12542.28362937, 60.0725159 , 68.1948944 ]]]	[[[7624.78308 , 31.5952773 , 91.2375498 ], [ 0.00202937, 31.5952668 , 42.2183784 ]]]	[[[0. ,0. ,0. ,0. ], [0.00000033,0.00000033,0.00000033,0.00000033]]]	[[[0. ,0. ,0. ], [0.00000033,0.00000033,0.00000033]]]	[[[0.00000001,0. ,0. ], [0.00000033,0.00000033,0.00000033]]]	[0.47,0.53]
{'B_diff': 0.75, 'I_diff': 0.25, 'T_diff': 0.25, 'N0': 1112.1601660351337, 'h_N': 8.993453659455017, 'r0': 1.5601208191174922, 'a0': 0.0016564569464895477, 'h0': 1.034874152260414, 'alpha0': 0.0003831560961077506, 'eta0': 4.689543009654079, 'delta': 0.03314967481657882, 'n': 1.919108907988095, 'nu': 1.2154504911077977, 'a_scale': 3.0677057954733638, 'id': 2489600}	2	[0,1]	[[[150.89376 ,359.9557949 ,302.448971 ,425.740154 ], [966.177654 , 16.26518604,230.6572095 , 8.20694791]]]	[[[308.46697 ,170.993231 ,285.608833 ], [ 9.35674342,154.038064 , 8.20694791]]]	[[[0.7856824 ,1.55460299,0.56605026,0.04131217], [0.00000033,0.00000033,0.00000033,0.00000033]]]	[[[1.61211776,0.64197301,0.04717051], [0.00000033,0.00000033,0.00000033]]]	[[[1.28391445,0.46942419,0.02940086], [0.00000033,0.00000033,0. ]]]	[0.835,0.165]
{'B_diff': 0.5, 'I_diff': 0.75, 'T_diff': 0.25, 'N0': 1701.177153371958, 'h_N': 16.216789363531646, 'r0': 1.729067249910132, 'a0': 0.0016243306464755526, 'h0': 1.629071855698014, 'alpha0': 0.0004864153541739916, 'eta0': 4.268323694555971, 'delta': 0.0583499160494914, 'n': 1.7039582592464153, 'nu': 1.9480939890400895, 'a_scale': 1.263208609360803, 'id': 2513600}	2	[1,1]	[[[ 177.464432 ,5257.210307 , 362.5170969, 90.8514721], [1562.28619 , 23.4610224, 347.845351 , 0. ]]]	[[[4793.64716 , 308.982273 , 90.8514721], [ 18.4278005, 0. , 0. ]]]	[[[1.93909579,0.60414692,1.57718345,0.59900719], [0. ,0. ,0. ,0. ]]]	[[[0.61121202,1.6600115 ,0.59900719], [0. ,0. ,0. ]]]	[[[0.56293814,1.15499453,0. ], [0. ,0. ,0. ]]]	[0.985,0.015]
{'B_diff': 0.75, 'I_diff': 0.25, 'T_diff': 0.75, 'N0': 1647.506402245734, 'h_N': 14.295619722442826, 'r0': 0.6248913379002217, 'a0': 0.0005596985183662317, 'h0': 0.9555715304838655, 'alpha0': 0.0007514392336381033, 'eta0': 3.9930047399586215, 'delta': 0.052951160886313506, 'n': 1.7470137769311123, 'nu': 1.4950625361990002, 'a_scale': 4.159559158689684, 'id': 2502800}	1	[0]	[[[ 355.001315 ,2665.9366624, 442.800797 , 236.705012 ]]]	[[[2599.00755 , 293.50036 , 131.082662]]]	[[[1.08635387,1.04523245,1.19626312,0.22064018]]]	[[[1.05047479,1.28032586,0.30196261]]]	[[[0.89383637,1.04061657,0.12027456]]]	[1.]
{'B_diff': 0.5, 'I_diff': 1.0, 'T_diff': 0.25, 'N0': 1666.9342283469352, 'h_N': 17.801321318659447, 'r0': 1.9886414188329145, 'a0': 0.0009017781634611333, 'h0': 2.29177218423392, 'alpha0': 0.000521083482312725, 'eta0': 2.900568723446303, 'delta': 0.032568531934724664, 'n': 1.687422242546639, 'nu': 1.8574712764393844, 'a_scale': 1.180076102377378, 'id': 2540000}	1	[1]	[[[ 0.31113291,8597.20471 , 23.88172098, 42.7274365 ]]]	[[[4893.2336 , 18.5470351, 0. ]]]	[[[0.,0.,0.,0.]]]	[[[0.,0.,0.]]]	[[[0.,0.,0.]]]	[1.]
{'B_diff': 0.5, 'I_diff': 1.0, 'T_diff': 0.5, 'N0': 2217.2236560442257, 'h_N': 7.056341796154115, 'r0': 0.8123903209079381, 'a0': 0.0010536484140928114, 'h0': 2.189577537950465, 'alpha0': 0.00045681714026290387, 'eta0': 1.9241170372702334, 'delta': 0.04415694953813457, 'n': 1.94843722442217, 'nu': 1.4301402066279443, 'a_scale': 2.723446828489181, 'id': 2540200}	1	[0]	[[[ 0.45430442,12600.65857 , 122.1179667 , 82.9867782 ]]]	[[[2893.80887 , 67.2885089, 62.4961024]]]	[[[0.00000033,0.00000033,0.00000033,0.00000033]]]	[[[0.00000033,0.00000033,0.00000033]]]	[[[0.00000033,0.00000033,0.00000033]]]	[1.]
{'B_diff': 1.0, 'I_diff': 0.25, 'T_diff': 0.5, 'N0': 1374.683547269193, 'h_N': 19.527909611073497, 'r0': 1.885547695691789, 'a0': 0.0010381454344817079, 'h0': 0.8917809022528673, 'alpha0': 0.000320093083766668, 'eta0': 5.1129869816884, 'delta': 0.05729885773785826, 'n': 1.0361170082826405, 'nu': 1.6544456644077994, 'a_scale': 1.1021720328431353, 'id': 2531400}	4	[1,0,1,1]	[[[ 17.0681298 ,1041.99850013,1052.155517 , 397.570284 ], [ 17.08026 ,1041.90560013,1052.487563 , 397.421005 ], [ 17.0636921 ,1047.13958 ,1051.067564 , 397.005371 ], [ 177.198597 , 179.108807 ,2288.34239 , 55.83699807]]]	[[[1041.9985 , 614.575678 , 0. ], [1041.9056 , 614.827171 , 0. ], [1047.13958 , 614.32634 , 0. ], [ 179.108807 , 0. , 0.00455847]]]	[[[0.70514779,1.37677869,0.54303916,0.39095349], [0.70436678,1.37685873,0.54273005,0.39102737], [0.70386306,1.36547755,0.54215156,0.39061971], [0.55863146,0.95264557,0.07608678,0.04063949]]]	[[[1.37677869,0.57174904,0. ], [1.37685873,0.57122964,1. ], [1.36547755,0.5702898 ,0. ], [0.95264557,0. ,0.84290536]]]	[[[0.57541971,0.53924645,0.39095349], [0.57541648,0.53913651,0.39102737], [0. ,0.53918463,0.39061971], [0.4213172 ,0.07608678,0.04071045]]]	[0.785,0.035,0.175,0.005]
{'B_diff': 0.75, 'I_diff': 0.25, 'T_diff': 0.25, 'N0': 1971.0356893413377, 'h_N': 6.137555552972948, 'r0': 1.6193229726941871, 'a0': 0.001413398913199635, 'h0': 1.2580717911863624, 'alpha0': 0.00033426511493151194, 'eta0': 1.6419403553549423, 'delta': 0.04797511429637431, 'n': 1.5407194055989657, 'nu': 1.56619341790305, 'a_scale': 3.425795160751161, 'id': 2540800}	1	[0]	[[[ 0.23119806,7309.9686 , 97.5721599 , 185.5125415 ]]]	[[[5981.77472 , 54.3728692, 117.556383 ]]]	[[[0.00000033,0.00000033,0.00000033,0.00000033]]]	[[[0.00000033,0.00000033,0.00000033]]]	[[[0.00000033,0.00000033,0.00000033]]]	[1.]
{'B_diff': 0.75, 'I_diff': 0.25, 'T_diff': 1.0, 'N0': 1033.4192153731078, 'h_N': 8.27805211246797, 'r0': 1.0984220845762223, 'a0': 0.0006826148174753176, 'h0': 0.6081617105443806, 'alpha0': 0.0008667857718923796, 'eta0': 4.007281845313477, 'delta': 0.038366218246819, 'n': 1.339664442501459, 'nu': 1.945247297407188, 'a_scale': 1.497257033117589, 'id': 2541400}	1	[1]	[[[ 0.37255828,3824.767488 , 21.12595206, 171.251959 ]]]	[[[3096.83894 , 14.3766678, 0. ]]]	[[[0.00000033,0.00000033,0.00000033,0.00000033]]]	[[[0.00000033,0.00000033,0. ]]]	[[[0.00000033,0.00000033,0.00000033]]]	[1.]
{'B_diff': 0.75, 'I_diff': 0.5, 'T_diff': 0.5, 'N0': 1195.0960939992897, 'h_N': 10.501921264176463, 'r0': 0.9144417867648398, 'a0': 0.0006541234374188611, 'h0': 2.008626745555592, 'alpha0': 0.0008867005921870476, 'eta0': 2.1077940850856063, 'delta': 0.03155918084591611, 'n': 1.0146269016804432, 'nu': 1.763348339806217, 'a_scale': 1.0033004940640062, 'id': 2541800}	2	[1,1]	[[[ 0.39698736,4704.28359 , 18.6989095 , 40.4815497 ], [1195.0957 , 0. , 0. , 0. ]]]	[[[4704.28359 , 11.5456116, 0. ], [ 0. , 0. , 0. ]]]	[[[0.00000033,0.00000033,0.00000033,0.00000033], [0.00000033,0. ,0. ,0. ]]]	[[[0.00000033,0.00000033,0. ], [0. ,0. ,0. ]]]	[[[0. ,0.00000033,0.00000033], [0. ,0. ,0. ]]]	[0.985,0.015]
{'B_diff': 0.75, 'I_diff': 0.5, 'T_diff': 0.75, 'N0': 682.7096578611812, 'h_N': 18.877220959021308, 'r0': 1.7210335077870451, 'a0': 0.002044852597194343, 'h0': 1.5308309024847633, 'alpha0': 0.0006486886904242444, 'eta0': 3.603066110778944, 'delta': 0.03846005367034669, 'n': 1.2318339895467751, 'nu': 1.7884517170144978, 'a_scale': 3.0186671691920006, 'id': 2542000}	2	[0,0]	[[[ 0.59486196,2074.4943429 , 47.089613 , 88.4893013 ], [ 0.5096427 ,4528.6579929 , 47.089613 , 45.4506301 ]]]	[[[2072.67919 , 26.6518707, 51.2920737], [ 31.3438629, 26.6518707, 21.9198531]]]	[[[0.00000033,0.00000033,0.00000033,0.00000033], [0.00000033,0.00000033,0.00000033,0.00000033]]]	[[[0.00000033,0.00000033,0.00000033], [0.00000033,0.00000033,0.00000033]]]	[[[0.00000033,0.00000033,0.00000033], [0.00000033,0.00000033,0.00000033]]]	[0.59,0.41]
{'B_diff': 0.25, 'I_diff': 0.75, 'T_diff': 1.0, 'N0': 1340.7906805970856, 'h_N': 12.945936211179847, 'r0': 0.9306866981745434, 'a0': 0.0016670687703547382, 'h0': 0.5938104569210099, 'alpha0': 0.00021891471780472924, 'eta0': 2.6198606027206868, 'delta': 0.05695060859991438, 'n': 1.193451284989427, 'nu': 1.6138043088712573, 'a_scale': 3.3805994368774743, 'id': 2523800}	1	[0]	[[[ 35.6432998,1452.5925565, 364.1756644, 507.440748 ]]]	[[[1358.81185 , 95.5214974, 228.544077 ]]]	[[[1.45399111,0.61161528,0.66765762,0.1619398 ]]]	[[[0.58780432,0.34307088,0.16845876]]]	[[[1.182099 ,0.9682466 ,0.37266424]]]	[1.]
{'B_diff': 0.75, 'I_diff': 1.0, 'T_diff': 0.25, 'N0': 1177.388923303055, 'h_N': 17.577007159436338, 'r0': 0.9021168850220473, 'a0': 0.0006142314028752009, 'h0': 1.465034265477664, 'alpha0': 0.00053507226601621, 'eta0': 1.9664021195192842, 'delta': 0.031747894874168014, 'n': 1.5323930908754921, 'nu': 1.0771677432318905, 'a_scale': 3.8311448994894164, 'id': 2530400}	2	[0,0]	[[[ 5.50808094,2772.557502 , 310.281229 , 360.6830038 ], [ 4.39770583,3152.4545589 , 293.794134 , 348.0519606 ]]]	[[[169.866072 ,124.876915 ,315.346188 ], [ 96.2195589,126.097776 ,274.255863 ]]]	[[[1.5457242 ,0.59550751,0.87791147,0.39352508], [1.6500425 ,0.47807236,0.71774543,0.36745202]]]	[[[1.125825 ,0.5163592 ,0.35324395], [1.10560262,0.73361123,0.28589568]]]	[[[0.69078418,1.45618707,0.72436701], [0.51982477,1.32342875,0.86581871]]]	[0.985,0.015]
{'B_diff': 0.25, 'I_diff': 1.0, 'T_diff': 0.25, 'N0': 1019.0326693307895, 'h_N': 14.979685272188975, 'r0': 1.6609856380706747, 'a0': 0.00067370863187347, 'h0': 1.0878560672758502, 'alpha0': 0.0005102703068661424, 'eta0': 3.945995160133282, 'delta': 0.05057663433452046, 'n': 1.2497803222232056, 'nu': 1.5855740830047012, 'a_scale': 1.0325481421543703, 'id': 2524000}	1	[1]	[[[ 5.64895385,2945.429534 , 173.9980054 , 230.418677 ]]]	[[[2323.5013, 155.1473, 0. ]]]	[[[2.63284773,0.52255204,1.47660697,0.49582578]]]	[[[0.5357507 ,1.52421587,0. ]]]	[[[0.47487669,1.22695892,0.49582578]]]	[1.]
{'B_diff': 0.75, 'I_diff': 0.75, 'T_diff': 0.25, 'N0': 1674.1691445147078, 'h_N': 17.75656484674984, 'r0': 1.4762363980224766, 'a0': 0.001509104857150045, 'h0': 0.7779555485227296, 'alpha0': 0.0005223955108696214, 'eta0': 1.619320823147287, 'delta': 0.03619371373927377, 'n': 1.3507222909516134, 'nu': 1.5018482938242066, 'a_scale': 2.321824840318757, 'id': 2542400}	2	[0,0]	[[[ 0.68226944, 4620.1859715 , 62.8319781 , 301.1974992 ], [ 0.5497853 ,10622.508817 , 62.8319991 , 157.2029507 ]]]	[[[4594.84879 , 36.2469835, 257.506625 ], [ 126.449417 , 36.2469956, 121.484603 ]]]	[[[0.00000033,0.00000033,0.00000033,0.00000033], [0. ,0. ,0. ,0. ]]]	[[[0.00000033,0.00000033,0.00000033], [0. ,0. ,0. ]]]	[[[0.00000033,0.00000033,0.00000033], [0. ,0. ,0. ]]]	[0.53,0.47]
{'B_diff': 0.75, 'I_diff': 0.75, 'T_diff': 0.75, 'N0': 1078.8726573262443, 'h_N': 18.397443912056296, 'r0': 1.333109503787133, 'a0': 0.000964842632844704, 'h0': 0.7812621697493902, 'alpha0': 0.0002517424055514582, 'eta0': 2.8084100946110393, 'delta': 0.052156659398087925, 'n': 1.368275507546079, 'nu': 1.451871209182833, 'a_scale': 3.380891087528026, 'id': 2542800}	1	[0]	[[[ 6.21905464,693.33995327,262.032343 ,346.56250184]]]	[[[686.976038,136.457298,339.688842]]]	[[[0.00000033,0.00000033,0.00000033,0.00000033]]]	[[[0.00000033,0.00000033,0.00000033]]]	[[[0.00000033,0.00000033,0.00000033]]]	[1.]
{'B_diff': 1.0, 'I_diff': 0.75, 'T_diff': 1.0, 'N0': 726.2986055519382, 'h_N': 18.33128632836059, 'r0': 1.275615753958931, 'a0': 0.0020484976934431343, 'h0': 1.8651894931547912, 'alpha0': 0.0006535418530975815, 'eta0': 3.563814063078452, 'delta': 0.05742311071733779, 'n': 1.6021273131081748, 'nu': 1.9469331649331787, 'a_scale': 3.8868394662383614, 'id': 2533400}	1	[0]	[[[ 4.57774905,1184.58188652, 286.9514496 , 155.4146244 ]]]	[[[1184.13438 , 26.4606706, 93.0342141]]]	[[[3.09359719,0.53420388,0.55561927,0.34584482]]]	[[[0.53425414,0.82877602,0.44832202]]]	[[[0.48401374,0.58948031,0.63641338]]]	[1.]
{'B_diff': 0.75, 'I_diff': 0.75, 'T_diff': 1.0, 'N0': 2057.7915862145273, 'h_N': 10.84591480287345, 'r0': 1.5616296663861229, 'a0': 0.0010097658874271731, 'h0': 1.322206078242881, 'alpha0': 0.0005087721904622603, 'eta0': 2.3310685160020803, 'delta': 0.05651170850809101, 'n': 1.5377458482208262, 'nu': 1.6911709684869507, 'a_scale': 1.2327268405407446, 'id': 2543000}	1	[1]	[[[ 0.44217771,10114.9402 , 47.65589691, 115.413104 ]]]	[[[5410.11657 , 42.8532058, 0. ]]]	[[[0.00000033,0.00000033,0.00000033,0.00000033]]]	[[[0.00000033,0.00000033,0. ]]]	[[[0.00000033,0.00000033,0.00000033]]]	[1.]
{'B_diff': 0.75, 'I_diff': 1.0, 'T_diff': 0.5, 'N0': 1968.1755977866146, 'h_N': 12.924642253052301, 'r0': 1.0560428230776742, 'a0': 0.001086481428153444, 'h0': 0.6623672261920935, 'alpha0': 0.00023090551756776948, 'eta0': 2.8180551326379994, 'delta': 0.030066773781258792, 'n': 1.2244465190354148, 'nu': 1.5816225952376943, 'a_scale': 3.7712824927696187, 'id': 2543400}	2	[0,0]	[[[ 0.80134828, 3987.30046661, 103.5407302 , 483.7493219 ], [ 0.5091785 ,11613.12753826, 103.5407302 , 266.368117 ]]]	[[[3987.19668 , 55.3327241 , 449.405513 ], [ 0.04303826, 55.3327241 , 119.105794 ]]]	[[[0.00000033,0.00000033,0.00000033,0.00000033], [0.00000033,0.00000033,0.00000033,0.00000033]]]	[[[0.00000033,0.00000033,0.00000033], [0.00000033,0.00000033,0.00000033]]]	[[[0.00000033,0.00000033,0.00000033], [0.00000033,0.00000033,0.00000033]]]	[0.71,0.29]
{'B_diff': 0.5, 'I_diff': 0.25, 'T_diff': 0.5, 'N0': 1240.2148740333535, 'h_N': 7.335510337289289, 'r0': 1.7947243100126902, 'a0': 0.0006881002182711597, 'h0': 0.7931584994149408, 'alpha0': 0.0006504824312020844, 'eta0': 4.443197880118986, 'delta': 0.05360609315663918, 'n': 1.6243865904434203, 'nu': 1.5297574794022966, 'a_scale': 1.1186287989444113, 'id': 2499400}	1	[1]	[[[ 157.280085,2113.671531, 392.585472, 330.734312]]]	[[[1794.50799 , 283.128466, 0. ]]]	[[[1.33593031,0.96174952,1.04876402,0.3503508 ]]]	[[[0.97770249,1.10251975,0. ]]]	[[[0.88621374,0.94175725,0.3503508 ]]]	[1.]
{'B_diff': 1.0, 'I_diff': 0.25, 'T_diff': 0.25, 'N0': 1484.2824757685657, 'h_N': 18.771827000163285, 'r0': 1.8659195610101647, 'a0': 0.0010626946658349983, 'h0': 1.8309359786676047, 'alpha0': 0.00039685678228444416, 'eta0': 4.6917750876879065, 'delta': 0.05797094349925981, 'n': 1.8726148196223553, 'nu': 1.2034713133977664, 'a_scale': 3.786290482512055, 'id': 2544000}	1	[1]	[[[1279.54487 , 34.0751925, 347.2674102, 0. ]]]	[[[ 16.9968844,276.238059 , 0. ]]]	[[[0.00000033,0.00000033,0.00000033,0. ]]]	[[[0.00000033,0.00000033,0. ]]]	[[[0.00000033,0.00000033,0. ]]]	[1.]
{'B_diff': 0.75, 'I_diff': 1.0, 'T_diff': 0.25, 'N0': 2199.935697262124, 'h_N': 8.412186501289195, 'r0': 1.5359365164008623, 'a0': 0.001997914411173315, 'h0': 1.2470255060305508, 'alpha0': 0.0004286713121467279, 'eta0': 2.066570430643156, 'delta': 0.04756340548447661, 'n': 1.1001139926645052, 'nu': 1.4929697975148044, 'a_scale': 2.475642589602225, 'id': 2543200}	2	[0,1]	[[[ 0.29918049,15583.61738065, 101.0200584 , 90.7044568 ], [ 0.33212933, 7452.84268114, 95.3363531 , 192.460841 ]]]	[[[ 0.00058065, 53.8267458 , 71.6903551 ], [7452.84253 , 55.7069574 , 192.460841 ]]]	[[[0.,0.,0.,0.], [0.,0.,0.,0.]]]	[[[0.,0.,0.], [0.,0.,0.]]]	[[[0. ,0. ,0. ], [0.00000004,0. ,0. ]]]	[0.665,0.335]
{'B_diff': 1.0, 'I_diff': 0.25, 'T_diff': 0.75, 'N0': 670.7540947189324, 'h_N': 8.860009485165016, 'r0': 1.7683299756850897, 'a0': 0.0007792600809697599, 'h0': 1.108952246796326, 'alpha0': 0.000619920973250556, 'eta0': 3.7061372030258593, 'delta': 0.0510032942699781, 'n': 1.6708702753252411, 'nu': 1.31379072723978, 'a_scale': 2.4201041107940915, 'id': 2544400}	1	[0]	[[[ 3.41329088,337.879417 ,181.4158049 ,274.51674 ]]]	[[[204.28103 ,139.69446 ,167.446389]]]	[[[0.00000033,0.00000033,0.00000033,0.00000033]]]	[[[0.00000033,0.00000033,0.00000033]]]	[[[0.00000033,0.00000033,0.00000033]]]	[1.]
{'B_diff': 0.75, 'I_diff': 0.25, 'T_diff': 1.0, 'N0': 1960.454465101881, 'h_N': 10.815292526623741, 'r0': 0.9151911691516373, 'a0': 0.0011214773081396074, 'h0': 1.4524471373087722, 'alpha0': 0.0003547943002333247, 'eta0': 4.2130722957080655, 'delta': 0.04115852497560428, 'n': 1.5729452287106818, 'nu': 1.2839404951530944, 'a_scale': 1.5168030914013242, 'id': 2515800}	1	[1]	[[[ 214.539601 ,4180.476603 , 397.8649993, 485.22049 ]]]	[[[4055.88768 , 372.978225, 0. ]]]	[[[1.60814075,0.73052675,1.30611939,0.18303393]]]	[[[0.73448439,1.32000402,0. ]]]	[[[0.65837597,1.10364723,0.18303393]]]	[1.]
{'B_diff': 0.25, 'I_diff': 1.0, 'T_diff': 1.0, 'N0': 712.5805649842976, 'h_N': 11.159312261914689, 'r0': 1.368073948952684, 'a0': 0.0005280848088898432, 'h0': 2.289087683764634, 'alpha0': 0.0005762354109443605, 'eta0': 3.781719037276806, 'delta': 0.05314296803192593, 'n': 1.829014399690994, 'nu': 1.3519310184855027, 'a_scale': 1.993992414106646, 'id': 2537400}	4	[1,1,1,1]	[[[458.643442 , 98.6116057,490.7648663, 31.1079378], [460.720994 , 97.9292111,493.8801837, 30.7827041], [464.209084 , 92.771543 ,491.681498 , 29.3159543], [365.343462 ,493.217768 ,515.021753 , 67.5205737]]]	[[[ 68.908315 , 65.4517913, 0. ], [ 69.0984747, 59.3526597, 0. ], [ 65.0544615, 58.785478 , 0. ], [390.278961 , 0. , 0. ]]]	[[[0.25225622,2.80585319,0.24080528,1.17979393], [0.25030385,2.75020794,0.23567874,1.19111282], [0.25455684,3.04115316,0.24323559,1.28375453], [0.55514047,1.99015227,0.40195747,0.96309652]]]	[[[3.10644438,2.04729769,0. ], [2.98686664,2.37013523,0. ], [3.34030474,2.38301596,0. ], [2.00621233,0. ,0. ]]]	[[[2.56533205,0.46374503,1.17979393], [2.69052681,0.46477375,1.19111282], [2.85955568,0.47022437,1.28375453], [1.9488768 ,0.40195747,0.96309652]]]	[0.775,0.15 ,0.07 ,0.005]
{'B_diff': 0.25, 'I_diff': 0.25, 'T_diff': 0.25, 'N0': 1775.4635869673389, 'h_N': 13.09755694307904, 'r0': 0.9980977847815161, 'a0': 0.001997030965195181, 'h0': 1.6559659098061512, 'alpha0': 0.0005105762942674242, 'eta0': 2.9151478386108605, 'delta': 0.04772205631903842, 'n': 1.9624461865859761, 'nu': 1.4141529562026602, 'a_scale': 3.5204690059889816, 'id': 2521600}	1	[0]	[[[ 166.156828 ,5489.66672 , 406.638849 , 197.1084169]]]	[[[4865.26636 , 231.388014, 137.370975]]]	[[[1.92123004,0.61610706,1.49196257,0.62143741]]]	[[[0.62745664,1.60951489,0.68640741]]]	[[[0.56902133,1.34722411,0.47403131]]]	[1.]
{'B_diff': 1.0, 'I_diff': 0.5, 'T_diff': 0.25, 'N0': 1393.533562046006, 'h_N': 18.623956390894428, 'r0': 0.6052314048967372, 'a0': 0.001980965154913502, 'h0': 1.7006978988200885, 'alpha0': 0.00022225270548569207, 'eta0': 3.0672412964021567, 'delta': 0.05082107766504899, 'n': 1.7572963875045366, 'nu': 1.9988106541656512, 'a_scale': 2.1981244395011728, 'id': 2544800}	2	[1,0]	[[[ 1.90288939,6644.23438 , 55.9904675 , 54.9920018 ], [ 1.96939268,5211.90408 , 60.2997143 , 76.63367875]]]	[[[3328.27902 , 33.2079181, 54.9920018], [4208.92346 , 31.8792374, 71.2988322]]]	[[[0.00000033,0.00000033,0.00000033,0.00000033], [0. ,0. ,0. ,0. ]]]	[[[0.00000033,0.00000033,0.00000033], [0. ,0. ,0. ]]]	[[[0.00000033,0.00000033,0. ], [0. ,0. ,0. ]]]	[0.36,0.64]
{'B_diff': 0.25, 'I_diff': 0.25, 'T_diff': 0.75, 'N0': 615.2289027343915, 'h_N': 19.524165862954767, 'r0': 1.0241799487080985, 'a0': 0.0007515490975631364, 'h0': 0.5919615905621495, 'alpha0': 0.0008607382079168552, 'eta0': 3.605915346419239, 'delta': 0.03434019373174064, 'n': 1.1278649979005047, 'nu': 1.449351828060078, 'a_scale': 3.6534042712154275, 'id': 2534800}	1	[0]	[[[ 1.67940625,1875.079075 , 87.8660674 , 195.709315 ]]]	[[[137.151985 , 54.0978219, 37.740606 ]]]	[[[0.42746703,0.30741187,0.93528271,0.27015885]]]	[[[0.4040451 ,0.89818458,0.44848577]]]	[[[0.30091185,1.05296259,0.22827195]]]	[1.]
{'B_diff': 1.0, 'I_diff': 0.5, 'T_diff': 1.0, 'N0': 1410.0296065926457, 'h_N': 7.863251781357224, 'r0': 0.6010480815602457, 'a0': 0.0013083782065073505, 'h0': 1.4701766509276666, 'alpha0': 0.0003535037494297595, 'eta0': 3.008862772866505, 'delta': 0.037110059211084685, 'n': 1.6617590920962177, 'nu': 1.8898799259533439, 'a_scale': 1.661327340750792, 'id': 2545400}	1	[0]	[[[ 0.59115397,6351.6424 , 40.3712602 , 84.4678096 ]]]	[[[3452.71719 , 30.3323905, 37.3630131]]]	[[[0.,0.,0.,0.]]]	[[[0.,0.,0.]]]	[[[0.,0.,0.]]]	[1.]
{'B_diff': 0.25, 'I_diff': 0.5, 'T_diff': 0.75, 'N0': 2074.4754148825114, 'h_N': 18.41132158364109, 'r0': 0.6470577273320114, 'a0': 0.000739149105844635, 'h0': 1.4767577513345505, 'alpha0': 0.0005564827890636994, 'eta0': 2.3698847752419376, 'delta': 0.04946140349404796, 'n': 1.8451484710063388, 'nu': 1.4000027128806993, 'a_scale': 2.1311827028135175, 'id': 2535600}	2	[0,0]	[[[ 1.84607379,9979.31159 , 128.8268048 , 145.6205183 ], [ 157.056941 ,6278.258626 , 317.278678 , 264.7514554 ]]]	[[[4505.92367 , 82.3046435, 86.1062369], [5551.61838 , 191.173257 , 213.044821 ]]]	[[[0. ,0. ,0. ,0. ], [1.94268059,0.5917064 ,1.54404583,0.76850395]]]	[[[0. ,0. ,0. ], [0.60784608,1.66835497,0.86590459]]]	[[[0. ,0. ,0. ], [0.53027878,1.40025202,0.37546649]]]	[0.71,0.29]
{'B_diff': 1.0, 'I_diff': 1.0, 'T_diff': 0.25, 'N0': 1326.238372004786, 'h_N': 9.154178696821113, 'r0': 0.8864671229589248, 'a0': 0.0013124492117010814, 'h0': 2.169511781604812, 'alpha0': 0.000642031475897771, 'eta0': 2.639775279515571, 'delta': 0.03132215610719208, 'n': 1.534413054548979, 'nu': 1.3581898074028076, 'a_scale': 1.1277200605486835, 'id': 2546400}	1	[1]	[[[ 0.40290238,5227.59604 , 46.85130453, 124.720259 ]]]	[[[3437.78325 , 45.0042036, 0. ]]]	[[[0.00000033,0.00000033,0.00000033,0.00000033]]]	[[[0.00000033,0.00000033,0. ]]]	[[[0.00000033,0.00000033,0.00000033]]]	[1.]
{'B_diff': 1.0, 'I_diff': 1.0, 'T_diff': 0.75, 'N0': 1750.207367720924, 'h_N': 12.314349357007028, 'r0': 0.9554569073858732, 'a0': 0.0019966670433664317, 'h0': 0.7377550896275876, 'alpha0': 0.00046797133922268203, 'eta0': 2.370028902275868, 'delta': 0.03242259423332553, 'n': 1.0030371306264763, 'nu': 1.3051387895710373, 'a_scale': 1.0007155831061068, 'id': 2546800}	2	[1,1]	[[[1750.20678 , 0. , 0. , 0. ], [ 0.71376747,4128.04401 , 58.05236118, 532.618362 ]]]	[[[ 0. , 0. , 0. ], [4128.04401 , 51.7752511, 0. ]]]	[[[0.00000033,0. ,0. ,0. ], [0.00000033,0.00000033,0.00000033,0.00000033]]]	[[[0. ,0. ,0. ], [0.00000033,0.00000033,0. ]]]	[[[0. ,0. ,0. ], [0. ,0.00000033,0.00000033]]]	[0.6,0.4]
{'B_diff': 0.75, 'I_diff': 0.75, 'T_diff': 1.0, 'N0': 1190.3020883763456, 'h_N': 19.467458443345084, 'r0': 1.8139707314228621, 'a0': 0.001999504586594583, 'h0': 0.6299334604455965, 'alpha0': 0.0005441245554329662, 'eta0': 4.248528664289975, 'delta': 0.05141386492531763, 'n': 1.0610333041923545, 'nu': 1.3264181638366783, 'a_scale': 2.6495560337393558, 'id': 2530200}	3	[1,1,1]	[[[ 3.21908119,1130.84894519, 244.3192796 , 315.962792 ], [ 3.27665953,1139.1679 , 232.8750842 , 316.398662 ], [ 491.613787 ,1538.61244 , 787.477322 , 185.890734 ]]]	[[[1127.45412 , 173.247144, 315.962792], [1139.1679 , 175.926964, 316.398662], [ 0. , 0. , 0. ]]]	[[[0.41738676,0.31750721,0.32558999,0.09230554], [0.45643797,0.34034717,0.36813958,0.09909994], [0.81573312,1.55176239,0.80945625,0.03279119]]]	[[[0.31837207,0.43596608,0.09230554], [0.34034717,0.4673009 ,0.09909994], [0. ,0. ,0. ]]]	[[[0.21075388,0.0633025 ,0. ], [0. ,0.06955026,0. ], [1.55176239,0.80945625,0.03279119]]]	[0.86,0.13,0.01]
{'B_diff': 1.0, 'I_diff': 1.0, 'T_diff': 1.0, 'N0': 2129.878071170334, 'h_N': 8.949393500720303, 'r0': 1.1525303497449015, 'a0': 0.0008951223416680532, 'h0': 1.5877495009770057, 'alpha0': 0.0008836400686816649, 'eta0': 5.163464106704277, 'delta': 0.03481038255402733, 'n': 1.9120945437436243, 'nu': 1.68748649275873, 'a_scale': 2.4201203840154957, 'id': 2521400}	1	[0]	[[[ 112.991066 ,3948.8184037, 519.5966832, 356.1542869]]]	[[[3934.38377 , 56.9484632, 292.674882 ]]]	[[[2.01474521,0.726478 ,1.11184378,0.59822281]]]	[[[0.7268553 ,1.99131716,0.69880514]]]	[[[0.65136791,1.0963266 ,0.20840697]]]	[1.]
{'B_diff': 0.25, 'I_diff': 0.25, 'T_diff': 0.5, 'N0': 913.4523057182658, 'h_N': 10.03573271865216, 'r0': 1.4906671471845823, 'a0': 0.0007152894498075658, 'h0': 1.794320252755281, 'alpha0': 0.0006406673869720922, 'eta0': 1.7840893679609444, 'delta': 0.033980233952150864, 'n': 1.7083623344746086, 'nu': 1.9552430001624057, 'a_scale': 1.1749511167657614, 'id': 2547400}	1	[1]	[[[ 0.25045333,4779.16763 , 19.24511376, 37.1165684 ]]]	[[[2699.03368 , 11.700316, 0. ]]]	[[[0.,0.,0.,0.]]]	[[[0.,0.,0.]]]	[[[0.,0.,0.]]]	[1.]
{'B_diff': 1.0, 'I_diff': 1.0, 'T_diff': 0.25, 'N0': 2011.4598751146436, 'h_N': 15.626108226695818, 'r0': 1.313939635488786, 'a0': 0.0016941908746480024, 'h0': 1.349783506547455, 'alpha0': 0.0008482004441026238, 'eta0': 5.087660243151351, 'delta': 0.048894523426409556, 'n': 1.9313822613115539, 'nu': 1.8097884328692553, 'a_scale': 3.3983963386902656, 'id': 2520800}	2	[1,1]	[[[ 143.936989 ,6947.32278 , 446.7970448, 168.027745 ], [ 228.536849 ,4797.9921909, 365.0030682, 152.880653 ]]]	[[[2768.44624 , 433.318968, 168.027745], [4771.3128 , 276.170303, 152.880653]]]	[[[2.06886097,0.5707779 ,1.71232158,0.60116007], [1.70535168,0.67970641,1.55315466,0.41789143]]]	[[[0.67310707,1.74765018,0.60116007], [0.68039822,1.72633624,0.41789143]]]	[[[0.53793829,1.13191054,0. ], [0.57201327,1.09330666,0. ]]]	[0.585,0.415]
{'B_diff': 1.0, 'I_diff': 1.0, 'T_diff': 0.75, 'N0': 1444.2852710590878, 'h_N': 6.78024018704699, 'r0': 0.657592953493543, 'a0': 0.0013746278769635099, 'h0': 0.6788086731261079, 'alpha0': 0.0004887850756009782, 'eta0': 4.691993587591474, 'delta': 0.04703173174338025, 'n': 1.0856499857887836, 'nu': 1.5203069060066503, 'a_scale': 2.1344616897898203, 'id': 2521200}	2	[1,1]	[[[ 7.67561695,2253.9976357 , 209.3502416 , 324.242128 ], [ 15.0512759 ,2261.29554 , 191.6354513 , 315.081938 ]]]	[[[2175.3371 , 149.255065, 324.242128], [2261.29554 , 162.232564, 315.081938]]]	[[[2.00125101,0.4691913 ,0.90337074,0.25141532], [2.09448345,0.50435709,1.06867434,0.25522105]]]	[[[0.48441345,1.18898539,0.25141532], [0.50435709,1.22657955,0.25522105]]]	[[[0.31935836,0.22676018,0. ], [0. ,0.22437439,0. ]]]	[0.97,0.03]
{'B_diff': 0.25, 'I_diff': 0.25, 'T_diff': 1.0, 'N0': 1455.158503988283, 'h_N': 10.748680477428291, 'r0': 0.9929192257596158, 'a0': 0.0012087584202534031, 'h0': 2.051544855502943, 'alpha0': 0.0008781550503707844, 'eta0': 3.1276082275506023, 'delta': 0.031570306082024484, 'n': 1.7133106432907725, 'nu': 1.9081343245982527, 'a_scale': 4.356597477579852, 'id': 2547800}	1	[0]	[[[ 0.37039394,8387.14425 , 24.75996683, 33.4855246 ]]]	[[[2030.69798 , 16.5243096, 12.3954544]]]	[[[0.00000033,0.00000033,0.00000033,0.00000033]]]	[[[0.00000033,0.00000033,0.00000033]]]	[[[0.00000033,0.00000033,0.00000033]]]	[1.]
{'B_diff': 0.5, 'I_diff': 0.5, 'T_diff': 0.5, 'N0': 1519.2054954696093, 'h_N': 11.300881901531403, 'r0': 1.951021473348008, 'a0': 0.0016127415836065457, 'h0': 1.8937689587638955, 'alpha0': 0.0008127149032159357, 'eta0': 4.747289633249615, 'delta': 0.04030617738127522, 'n': 1.8469456534446906, 'nu': 1.593681286421254, 'a_scale': 4.205648714570419, 'id': 2525800}	2	[0,0]	[[[ 85.6061927,4345.13146 , 420.465324 , 193.1093292], [ 85.7090589,4369.91798 , 418.4857 , 190.7891538]]]	[[[3057.90855 , 219.267052, 146.078934], [3062.41831 , 220.998544, 145.223371]]]	[[[2.24745994,0.6372688 ,1.30357799,0.71812473], [2.22261973,0.63324241,1.30072698,0.74197542]]]	[[[0.71002446,1.95558173,0.78098864], [0.70989048,1.9276497 ,0.79116651]]]	[[[1.32015333,1.69871858,0.67785181], [1.32026794,1.71963298,0.77110712]]]	[0.97,0.03]
{'B_diff': 1.0, 'I_diff': 0.5, 'T_diff': 0.75, 'N0': 1378.6567321870764, 'h_N': 10.673780030707963, 'r0': 1.0243183279466868, 'a0': 0.0014103897088875315, 'h0': 1.652581685858746, 'alpha0': 0.00045609736361914053, 'eta0': 3.7483300257141035, 'delta': 0.05031408682566568, 'n': 1.935625151705736, 'nu': 1.6413288334474267, 'a_scale': 1.4606943582897332, 'id': 2519600}	1	[0]	[[[ 110.091983 ,3157.4774609, 246.1765175, 166.1697532]]]	[[[3103.00792 , 186.213723, 100.439973]]]	[[[1.88580767,0.62365645,1.39022509,0.4068792 ]]]	[[[0.62665496,1.48015179,0.51796215]]]	[[[0.54151402,1.13576703,0.23835258]]]	[1.]
{'B_diff': 1.0, 'I_diff': 0.75, 'T_diff': 0.75, 'N0': 1078.0613830716081, 'h_N': 18.210671330819288, 'r0': 1.6419583502264095, 'a0': 0.0017753163104388152, 'h0': 1.8231392491575853, 'alpha0': 0.0005599671401100078, 'eta0': 4.584322149830799, 'delta': 0.05755658305745255, 'n': 1.8330659681094554, 'nu': 1.8394258123499858, 'a_scale': 2.0980413761640526, 'id': 2507600}	1	[1]	[[[ 91.3869532,1046.9092533, 500.6568879, 222.9508 ]]]	[[[1033.94092 , 81.5937529, 222.9508 ]]]	[[[1.46984582,0.81571933,0.3637782 ,0.02172593]]]	[[[0.81969594,0.50703784,0.02172593]]]	[[[0.63645073,0.33698004,0. ]]]	[1.]
{'B_diff': 0.25, 'I_diff': 0.5, 'T_diff': 1.0, 'N0': 1442.2552804719094, 'h_N': 11.862918836260942, 'r0': 0.9909608403883634, 'a0': 0.001461249314014652, 'h0': 0.7459716203865396, 'alpha0': 0.0008137395158399378, 'eta0': 2.504919081285752, 'delta': 0.05415246213222498, 'n': 1.2595900642884077, 'nu': 1.979575305411101, 'a_scale': 2.6717062406112655, 'id': 2548600}	1	[0]	[[[ 0.77091884,7904.45432 , 35.7032426 , 76.4334196 ]]]	[[[1484.41253 , 21.4229202, 36.160102 ]]]	[[[0.,0.,0.,0.]]]	[[[0.,0.,0.]]]	[[[0.,0.,0.]]]	[1.]
{'B_diff': 0.25, 'I_diff': 1.0, 'T_diff': 0.25, 'N0': 1288.7279308315788, 'h_N': 11.399707206624013, 'r0': 1.663199778490368, 'a0': 0.0014228904764011243, 'h0': 2.286812875844812, 'alpha0': 0.0003400600749339628, 'eta0': 4.9193278428516685, 'delta': 0.05504044974899971, 'n': 1.0814184662041262, 'nu': 1.7610919807703425, 'a_scale': 2.9570386687549566, 'id': 2536800}	1	[1]	[[[ 9.33902344,3338.1645 , 757.515272 , 148.768427 ]]]	[[[1267.96871 , 387.11541 , 148.768427]]]	[[[3.80853494,0.83741364,0.87325112,0.7852727 ]]]	[[[1.67105156,1.01330803,0.7852727 ]]]	[[[1.39128659,1.12968564,0. ]]]	[1.]
{'B_diff': 0.75, 'I_diff': 0.75, 'T_diff': 0.5, 'N0': 1256.5653398313007, 'h_N': 15.006254482424682, 'r0': 1.74248915948185, 'a0': 0.0007663303810961529, 'h0': 1.2617369381574302, 'alpha0': 0.0005425943949470057, 'eta0': 3.8525263976476634, 'delta': 0.046229778047953314, 'n': 1.9715453538300247, 'nu': 1.2878398505025621, 'a_scale': 4.645730444060546, 'id': 2504200}	3	[0,0,0]	[[[ 68.1781489,1380.949645 , 574.659233 , 386.315191 ], [ 72.9063612,1409.027422 , 571.014672 , 384.088084 ], [ 65.2410106,1366.855233 , 572.02707 , 389.214269 ]]]	[[[406.810127,154.065971,269.894056], [397.806342,152.325607,266.833545], [407.000519,154.284906,272.70398 ]]]	[[[1.61061505,1.32258106,0.60785912,0.30182786], [1.41809121,1.30057757,0.61409863,0.30082861], [1.81866758,1.34666686,0.61618205,0.30187614]]]	[[[1.18979 ,1.0918386 ,0.27047341], [1.22790026,1.14153696,0.2692204 ], [1.18390681,1.05081898,0.26831146]]]	[[[1.8748266 ,0.77114516,0.61042706], [1.81181591,0.77451364,0.60773075], [1.92093364,0.78699983,0.6083798 ]]]	[0.945,0.02 ,0.035]
{'B_diff': 0.25, 'I_diff': 0.5, 'T_diff': 0.5, 'N0': 1466.688502857842, 'h_N': 8.400747924366907, 'r0': 1.7136688071416302, 'a0': 0.0011397787091584092, 'h0': 1.3404986472776956, 'alpha0': 0.000497310013052339, 'eta0': 2.5361818970780723, 'delta': 0.03649585457871021, 'n': 1.8915737953425393, 'nu': 1.3622977142426518, 'a_scale': 2.606640320627099, 'id': 2548200}	1	[0]	[[[ 0.26951561,5776.81118 , 122.5235762 , 226.7093499 ]]]	[[[2566.68837 , 70.8740225, 140.22621 ]]]	[[[0.,0.,0.,0.]]]	[[[0.,0.,0.]]]	[[[0.,0.,0.]]]	[1.]
{'B_diff': 0.25, 'I_diff': 0.75, 'T_diff': 0.5, 'N0': 652.2460569417647, 'h_N': 11.564017415469472, 'r0': 0.9437122692559201, 'a0': 0.0008080868133680569, 'h0': 1.9435130250817894, 'alpha0': 0.000501070652505792, 'eta0': 2.5914420334622843, 'delta': 0.03671797557675828, 'n': 1.9392251522156227, 'nu': 1.0460439757593218, 'a_scale': 2.6026553861785184, 'id': 2549000}	1	[1]	[[[545.382795 , 23.01754019,227.3690282 , 0. ]]]	[[[16.1060327,43.4558612, 0. ]]]	[[[0.,0.,0.,0.]]]	[[[0.,0.,0.]]]	[[[0.,0.,0.]]]	[1.]
{'B_diff': 1.0, 'I_diff': 0.75, 'T_diff': 0.25, 'N0': 1392.7778860121427, 'h_N': 14.918103036075298, 'r0': 0.7820090906364268, 'a0': 0.0008850908329834722, 'h0': 1.6729406150091786, 'alpha0': 0.0008768312486677612, 'eta0': 5.176111329789958, 'delta': 0.04686741963827677, 'n': 1.8026064615660689, 'nu': 1.2630283001738114, 'a_scale': 4.314672916295912, 'id': 2507200}	1	[1]	[[[ 244.033719 ,1149.86313911, 640.841356 , 301.626893 ]]]	[[[1146.76248 , 159.901632, 301.626893]]]	[[[0.99548427,1.18674864,0.50930078,0.04891026]]]	[[[1.18807169,0.77217393,0.04891026]]]	[[[0.71712197,0.42903685,0. ]]]	[1.]
{'B_diff': 0.5, 'I_diff': 0.5, 'T_diff': 0.25, 'N0': 1746.29040559171, 'h_N': 16.14168043685978, 'r0': 1.5582655859152408, 'a0': 0.0013306298403918462, 'h0': 1.4493082672609985, 'alpha0': 0.0005265808920227735, 'eta0': 3.289656778694048, 'delta': 0.0505801533981344, 'n': 1.5137628528586817, 'nu': 1.5570932267746083, 'a_scale': 3.7220163052770743, 'id': 2525600}	1	[0]	[[[ 87.9047234,5037.4572633, 366.168593 , 205.6807536]]]	[[[4978.60382 , 184.652598, 178.881083]]]	[[[2.33284047,0.52036361,1.44730288,0.52003304]]]	[[[0.52110816,1.6662087 ,0.55246868]]]	[[[0.46244756,1.24748657,0.30691594]]]	[1.]
{'B_diff': 0.25, 'I_diff': 1.0, 'T_diff': 0.25, 'N0': 1003.5906809789117, 'h_N': 16.863477495851306, 'r0': 0.6675434688722283, 'a0': 0.0008996161360956498, 'h0': 1.512376514730148, 'alpha0': 0.00022521824703033026, 'eta0': 1.430034527304899, 'delta': 0.04289766928633092, 'n': 1.429058884773434, 'nu': 1.298476254206986, 'a_scale': 1.0998075611623168, 'id': 2549600}	1	[1]	[[[ 3.17637655,2257.550057 , 150.64600178, 334.682895 ]]]	[[[1317.15348 , 143.662329, 0. ]]]	[[[0.00000033,0.00000033,0.00000033,0.00000033]]]	[[[0.00000033,0.00000033,0. ]]]	[[[0.00000033,0.00000033,0.00000033]]]	[1.]
{'B_diff': 1.0, 'I_diff': 0.25, 'T_diff': 0.75, 'N0': 1902.020304855631, 'h_N': 11.038381871028554, 'r0': 1.5991355499307631, 'a0': 0.0018554231599036866, 'h0': 1.3391254362312135, 'alpha0': 0.0008520801438312213, 'eta0': 4.18651416343624, 'delta': 0.05381654277105313, 'n': 1.620171602480015, 'nu': 1.606751033935271, 'a_scale': 1.2119991681598323, 'id': 2518800}	1	[1]	[[[ 340.206631 ,3982.3823798, 491.985632 , 209.528924 ]]]	[[[3931.31542 , 375.642653, 0. ]]]	[[[1.41608385,0.83997087,1.29459161,0.46264203]]]	[[[0.84186398,1.33505307,0. ]]]	[[[0.80278711,1.18752694,0.46264203]]]	[1.]
{'B_diff': 0.25, 'I_diff': 1.0, 'T_diff': 0.75, 'N0': 2015.0825754272205, 'h_N': 16.80722553107416, 'r0': 1.0248859277851037, 'a0': 0.0017714787374192337, 'h0': 2.1145842335464655, 'alpha0': 0.0007582537416529131, 'eta0': 1.310725254163375, 'delta': 0.04438198710792204, 'n': 1.224119825827038, 'nu': 1.259909421458367, 'a_scale': 4.718970631262085, 'id': 2537200}	1	[0]	[[[ 42.4952498 ,7335.64041723, 376.7577504 , 223.9521288 ]]]	[[[7333.62695 , 84.2484694, 92.3125348]]]	[[[3.81056758,0.34343056,1.63228756,0.73478745]]]	[[[0.34344692,0.78655574,0.41989235]]]	[[[0.46211661,2.111923 ,1.28428055]]]	[1.]
{'B_diff': 0.75, 'I_diff': 0.5, 'T_diff': 0.25, 'N0': 1404.9739387035297, 'h_N': 10.011133946442358, 'r0': 1.8164221607155349, 'a0': 0.0016561143246650535, 'h0': 0.9154204514531761, 'alpha0': 0.0007854113084822289, 'eta0': 4.646411143994545, 'delta': 0.048377762194185575, 'n': 1.912135413852675, 'nu': 1.2403682024854261, 'a_scale': 1.1912738709637756, 'id': 2503200}	2	[1,1]	[[[ 121.789903 ,2113.065537 , 278.663525 , 429.537068 ], [1290.03465 , 14.55641788, 263.655471 , 0. ]]]	[[[1930.09454 , 266.93323 , 0. ], [ 10.8718555, 0. , 0. ]]]	[[[1.49630818,0.79464956,1.09979786,0.10266369], [0.00000033,0.00000033,0.00000033,0. ]]]	[[[0.80691475,1.11604976,0. ], [0.00000033,0. ,0. ]]]	[[[0.72974395,0.73917609,0.10266369], [0.00000033,0.00000033,0. ]]]	[0.96,0.04]
{'B_diff': 0.25, 'I_diff': 1.0, 'T_diff': 0.5, 'N0': 643.6245339506091, 'h_N': 14.73255708466111, 'r0': 0.9892208936268685, 'a0': 0.0006964442317274467, 'h0': 0.6696863677878098, 'alpha0': 0.0006072197126625161, 'eta0': 1.886547330350027, 'delta': 0.04734031381607588, 'n': 1.9346253939391729, 'nu': 1.1929450612349024, 'a_scale': 3.2865359783550154, 'id': 2549800}	1	[1]	[[[530.687939 , 30.5554127,185.6359359, 9.5435783]]]	[[[19.4019681,66.7174209, 0. ]]]	[[[0.00000033,0.00000033,0.00000033,0.00000033]]]	[[[0.00000033,0.00000033,0. ]]]	[[[0.00000033,0.00000033,0.00000033]]]	[1.]
{'B_diff': 0.25, 'I_diff': 0.75, 'T_diff': 0.25, 'N0': 1532.8867035900207, 'h_N': 10.143216759168949, 'r0': 0.607052343469354, 'a0': 0.00199786866460518, 'h0': 2.007532773034039, 'alpha0': 0.0008956070053545644, 'eta0': 3.5532595990192286, 'delta': 0.04042564129041376, 'n': 1.4203989635028407, 'nu': 1.6716546621225674, 'a_scale': 4.488931927905146, 'id': 2548800}	2	[0,1]	[[[ 0.77881371,8859.58225 , 49.2434668 , 43.550883 ], [ 65.0499543 ,5341.597157 , 223.2101284 , 170.35385 ]]]	[[[1274.91947 , 23.4532835, 31.6649896], [5222.40201 , 78.8990484, 170.35385 ]]]	[[[0. ,0. ,0. ,0. ], [2.6229562 ,0.473925 ,1.55303473,0.90183001]]]	[[[0. ,0. ,0. ], [0.47595805,1.58490133,0.90183001]]]	[[[0. ,0. ,0. ], [0.40779517,1.54803454,0. ]]]	[0.98,0.02]
{'B_diff': 0.75, 'I_diff': 1.0, 'T_diff': 1.0, 'N0': 1277.9958110463444, 'h_N': 16.783040726527755, 'r0': 1.8120070897020921, 'a0': 0.0008647727058486495, 'h0': 1.3004942727377675, 'alpha0': 0.0007946626072905934, 'eta0': 4.723181837869081, 'delta': 0.04330810814771392, 'n': 1.9540001947264765, 'nu': 1.963389142913214, 'a_scale': 1.506154507243003, 'id': 2543800}	2	[0,1]	[[[ 0.4848797 ,5408.46852 , 53.4430941 , 69.05687539], [ 56.6676227 ,3214.554148 , 213.9024327 , 139.922088 ]]]	[[[3520.2299 , 21.1720946, 65.6401866], [3076.50368 , 114.544892 , 139.922088 ]]]	[[[0. ,0. ,0. ,0. ], [2.24777469,0.5327168 ,1.5131899 ,0.53164641]]]	[[[0. ,0. ,0. ], [0.53729656,1.83838373,0.53164641]]]	[[[0. ,0. ,0. ], [0.47755584,1.20578874,0. ]]]	[0.81,0.19]
{'B_diff': 0.75, 'I_diff': 0.25, 'T_diff': 1.0, 'N0': 1590.6650049253517, 'h_N': 13.21081772045033, 'r0': 1.469967490966174, 'a0': 0.001079141964322545, 'h0': 2.0957063064913233, 'alpha0': 0.00041955962052938543, 'eta0': 5.021016320561703, 'delta': 0.04042292852954843, 'n': 1.6922708020398245, 'nu': 1.3877634834248922, 'a_scale': 2.3864899970392353, 'id': 2528600}	1	[0]	[[[ 127.04001 ,3943.56543 , 382.5620828, 259.3384213]]]	[[[3473.9512 , 359.742008 , 48.2825933]]]	[[[1.98828077,0.60742812,1.25452664,0.25560278]]]	[[[0.62167909,1.27799887,0.46745766]]]	[[[0.55504715,0.89380477,0.20748381]]]	[1.]
{'B_diff': 0.5, 'I_diff': 0.25, 'T_diff': 0.5, 'N0': 1060.0034731978026, 'h_N': 11.690112174146485, 'r0': 1.6674605908145925, 'a0': 0.0017366054310081946, 'h0': 1.2753064654558584, 'alpha0': 0.0004823456632943059, 'eta0': 1.5296109588764601, 'delta': 0.05143717107850583, 'n': 1.851681215418978, 'nu': 1.6754556905128855, 'a_scale': 2.5598768155555645, 'id': 2550600}	1	[0]	[[[ 0.44583553,4940.28868 , 59.384593 , 82.1042125 ]]]	[[[2515.07424 , 38.5183889, 43.5424973]]]	[[[0.00000033,0.00000033,0.00000033,0.00000033]]]	[[[0.00000033,0.00000033,0.00000033]]]	[[[0.00000033,0.00000033,0.00000033]]]	[1.]
{'B_diff': 0.25, 'I_diff': 0.5, 'T_diff': 0.5, 'N0': 1393.1729350532767, 'h_N': 19.996082022099984, 'r0': 0.577715652228572, 'a0': 0.0007573538916304198, 'h0': 0.6498213588726804, 'alpha0': 0.0008227363476808648, 'eta0': 3.4741586677501117, 'delta': 0.052770035969337825, 'n': 1.2306066772469437, 'nu': 1.9213156464497427, 'a_scale': 1.6235313682338604, 'id': 2522600}	1	[1]	[[[ 232.298529,3363.937394, 300.579424, 171.911599]]]	[[[3080.13045 , 157.055528, 171.911599]]]	[[[1.3242303 ,0.82140786,1.5579208 ,0.45420604]]]	[[[0.82596301,1.71545689,0.45420604]]]	[[[0.77663235,1.4105096 ,0. ]]]	[1.]
{'B_diff': 0.75, 'I_diff': 1.0, 'T_diff': 0.75, 'N0': 638.6954200125691, 'h_N': 12.898852246539136, 'r0': 1.013056278430383, 'a0': 0.000987874168156634, 'h0': 2.2488423467765317, 'alpha0': 0.000523096342254241, 'eta0': 3.7399078913559856, 'delta': 0.05778430170421199, 'n': 1.7960239270583866, 'nu': 1.5877007729826622, 'a_scale': 2.248501696818233, 'id': 2518000}	1	[0]	[[[ 72.7878909 ,494.47007245,456.7940986 ,130.5480856 ]]]	[[[484.583427 , 71.6129616, 98.3190148]]]	[[[1.13942988,0.91438797,0.24360351,0.03744886]]]	[[[0.92098957,0.38226722,0.04926114]]]	[[[0.64846178,0.21857133,0.00141987]]]	[1.]
{'B_diff': 0.5, 'I_diff': 0.5, 'T_diff': 0.5, 'N0': 2108.336056903162, 'h_N': 11.225224311331816, 'r0': 0.5925810040014046, 'a0': 0.0018114522443186767, 'h0': 0.9307105312425407, 'alpha0': 0.00027880865002296283, 'eta0': 3.2206674067237557, 'delta': 0.044460410188571275, 'n': 1.698594257723704, 'nu': 1.92033986964947, 'a_scale': 1.3765584965716255, 'id': 2551400}	1	[0]	[[[ 1.03886719,10244.0397 , 49.5223406 , 133.1383792 ]]]	[[[5489.90035 , 33.5168951, 56.1906024]]]	[[[0.,0.,0.,0.]]]	[[[0.,0.,0.]]]	[[[0.,0.,0.]]]	[1.]
{'B_diff': 0.5, 'I_diff': 1.0, 'T_diff': 0.25, 'N0': 1378.5927320972141, 'h_N': 17.127789872085494, 'r0': 0.6537663165830192, 'a0': 0.001260388176550348, 'h0': 1.027018812557198, 'alpha0': 0.0004965005239285036, 'eta0': 4.086756691414809, 'delta': 0.04951794016418546, 'n': 1.6422265831388407, 'nu': 1.1645391437678012, 'a_scale': 1.8581957571331227, 'id': 2514400}	2	[1,1]	[[[ 473.163318 , 775.652655 , 432.0688974, 232.840134 ], [1291.63789 , 33.7728499, 150.8732817, 0. ]]]	[[[539.458175 ,408.784397 ,232.840134 ], [ 24.7020344, 60.9655845, 0. ]]]	[[[0.63300606,1.77348005,1.04696875,0.19170514], [0.00000033,0.00000033,0.00000033,0. ]]]	[[[1.87177323,1.08092028,0.19170514], [0.00000033,0.00000033,0. ]]]	[[[1.61632557,0.46757722,0. ], [0.00000033,0.00000033,0. ]]]	[0.885,0.115]
{'B_diff': 0.5, 'I_diff': 1.0, 'T_diff': 0.75, 'N0': 2089.7589737972894, 'h_N': 14.483710174263669, 'r0': 1.869881207516841, 'a0': 0.0014425256850757713, 'h0': 2.2662483127228468, 'alpha0': 0.00035650757032767457, 'eta0': 4.475012406144929, 'delta': 0.0516552549710355, 'n': 1.3405230809099185, 'nu': 1.5448749389587553, 'a_scale': 1.96276162610548, 'id': 2527600}	2	[1,1]	[[[ 84.4768945,2938.09273 ,1207.176995 , 394.49856 ], [ 92.442082 ,2992.2335119,1209.799109 , 384.407909 ]]]	[[[2923.82287 , 147.360265, 394.49856 ], [2977.9561 , 151.068619, 384.407909]]]	[[[2.39086778,0.62763221,0.39108598,0.17856495], [2.1553379 ,0.60642075,0.38369868,0.17952389]]]	[[[0.62810706,0.69005602,0.17856495], [0.60684117,0.65871053,0.17952389]]]	[[[0.61048646,0.35686352,0. ], [0.60083764,0.35142702,0. ]]]	[0.99,0.01]
{'B_diff': 0.75, 'I_diff': 0.5, 'T_diff': 0.25, 'N0': 619.8840028519274, 'h_N': 12.164809792782384, 'r0': 1.4309838362512692, 'a0': 0.0013684372136648273, 'h0': 1.0621794564236104, 'alpha0': 0.0006976227355682787, 'eta0': 4.7445271683082995, 'delta': 0.035142376509987645, 'n': 1.647436015826069, 'nu': 1.3316437471327227, 'a_scale': 1.3580053548619007, 'id': 2541600}	1	[0]	[[[ 2.84265191,551.922281 , 90.9459479 ,256.2478867 ]]]	[[[359.888394 , 70.0526649,223.155228 ]]]	[[[0.73849028,0.40735809,0.37470729,0.07895469]]]	[[[0.46180957,0.41354544,0.08165533]]]	[[[0.32350398,0.25638105,0.06075121]]]	[1.]
{'B_diff': 0.5, 'I_diff': 1.0, 'T_diff': 0.5, 'N0': 2099.7344936271247, 'h_N': 12.809080649792817, 'r0': 1.0327761626762908, 'a0': 0.0007416934385445846, 'h0': 1.3614780645768174, 'alpha0': 0.0002625179229330366, 'eta0': 4.5895748058158805, 'delta': 0.030561706426860475, 'n': 1.8344044316394708, 'nu': 1.1271079212294595, 'a_scale': 4.721115453878484, 'id': 2553000}	1	[1]	[[[1911.89873 , 29.739477, 316.212788, 0. ]]]	[[[ 18.1852736,159.411605 , 0. ]]]	[[[0.00000033,0.00000033,0.00000033,0. ]]]	[[[0.00000033,0.00000033,0. ]]]	[[[0.00000033,0.00000033,0. ]]]	[1.]
{'B_diff': 0.75, 'I_diff': 0.25, 'T_diff': 0.5, 'N0': 2011.1122914169325, 'h_N': 19.74060595550403, 'r0': 0.966076021357223, 'a0': 0.001714453803938583, 'h0': 0.7508129370039477, 'alpha0': 0.0003147546129157402, 'eta0': 3.5015909781590446, 'delta': 0.05612392223268471, 'n': 1.2446773634134694, 'nu': 1.7689773070795651, 'a_scale': 4.488833397206698, 'id': 2515400}	1	[0]	[[[ 246.452724 ,4010.6685221, 425.099342 , 327.522798 ]]]	[[[3999.48216, 246.09838, 205.48559]]]	[[[1.46100763,0.78854701,1.3344461 ,0.25158557]]]	[[[0.78885644,1.45693658,0.31077709]]]	[[[0.68863717,1.18074042,0.15244134]]]	[1.]
{'B_diff': 0.5, 'I_diff': 0.25, 'T_diff': 1.0, 'N0': 1755.8201182581117, 'h_N': 16.101859540883936, 'r0': 0.8623038011426963, 'a0': 0.001241281453929682, 'h0': 1.3428744657366711, 'alpha0': 0.0007545784967727822, 'eta0': 1.6325643116695692, 'delta': 0.04528462265846521, 'n': 1.0938367923526169, 'nu': 1.3503891763835028, 'a_scale': 2.388254509639987, 'id': 2551000}	1	[0]	[[[ 1.01292486,11005.172078 , 80.35316029, 124.3169093 ]]]	[[[207.836678 , 74.29903 , 12.9581813]]]	[[[0.,0.,0.,0.]]]	[[[0.,0.,0.]]]	[[[0.,0.,0.]]]	[1.]
{'B_diff': 1.0, 'I_diff': 1.0, 'T_diff': 1.0, 'N0': 1844.4206672918722, 'h_N': 10.951507085361708, 'r0': 1.8180698462070435, 'a0': 0.0019429718158640332, 'h0': 1.6934310115346365, 'alpha0': 0.000615060034337068, 'eta0': 2.6495965195812077, 'delta': 0.057018004250923585, 'n': 1.911803132944092, 'nu': 1.1367440637021295, 'a_scale': 1.458709603049611, 'id': 2547000}	2	[1,0]	[[[1696.9665 , 22.2871414, 234.2781402, 0. ], [ 241.409862 ,2240.7599925, 555.120753 , 331.0126029]]]	[[[ 14.0851977, 135.711894 , 0. ], [2149.23077 , 339.403339 , 244.402247 ]]]	[[[0.00000033,0.00000033,0.00000033,0. ], [1.32439707,0.96586703,0.76017406,0.20791765]]]	[[[0.00000033,0.00000033,0. ], [0.97962041,0.93197113,0.26363753]]]	[[[0.00000033,0.00000033,0. ], [1.04548871,0.82784388,0.31113713]]]	[0.88,0.12]
{'B_diff': 1.0, 'I_diff': 0.75, 'T_diff': 1.0, 'N0': 2026.0399364338384, 'h_N': 18.119983407241456, 'r0': 1.286823059470966, 'a0': 0.0011015115958772001, 'h0': 1.218607795438846, 'alpha0': 0.00024608029260585825, 'eta0': 5.156080877334171, 'delta': 0.035920828230668576, 'n': 1.8810864071363076, 'nu': 1.4088765846506726, 'a_scale': 3.159970535784054, 'id': 2520600}	2	[0,1]	[[[ 527.814212 ,1217.332178 , 561.095413 , 448.425404 ], [1807.84011 , 29.3034405, 257.02865 , 26.1519287]]]	[[[936.550224 ,280.338223 ,318.512621 ], [ 18.7419526,145.212545 , 26.1519287]]]	[[[0.90490308,1.52909092,0.83019256,0.24596357], [0.00000033,0.00000033,0.00000033,0.00000033]]]	[[[1.59650084,1.59291458,0.36861441], [0.00000033,0.00000033,0.00000033]]]	[[[2.30709038,1.09428462,0.08355359], [0.00000033,0.00000033,0. ]]]	[0.91,0.09]
{'B_diff': 1.0, 'I_diff': 0.25, 'T_diff': 0.75, 'N0': 1651.1791435525774, 'h_N': 13.892844459413094, 'r0': 0.5439242188370227, 'a0': 0.0013517641510269796, 'h0': 1.748395172017676, 'alpha0': 0.0005278463806530234, 'eta0': 4.677323927265762, 'delta': 0.04405545843961839, 'n': 1.0593832554923028, 'nu': 1.492583378526295, 'a_scale': 2.3016826209376866, 'id': 2531600}	4	[0,1,1,1]	[[[ 392.152301 ,2940.22126814, 445.4721788 , 137.1522716 ], [1651.17859 , 0. , 0. , 0. ], [ 392.284118 ,2939.63263 , 445.4429001 , 137.1663386 ], [ 827.094313 ,3848.10077 , 638.524495 , 11.911294 ]]]	[[[2940.11865 , 365.609008 , 68.400043 ], [ 0. , 0. , 0. ], [2939.63263 , 365.577816 , 68.4063482 ], [ 0. , 460.011133 , 2.33913416]]]	[[[1.17728606,1.01324246,1.24071483,0.35082887], [0.00000033,0. ,0. ,0. ], [1.1768811 ,1.01353416,1.24081648,0.35075599], [0.85538186,1.30779264,1.4254155 ,0.64419592]]]	[[[1.01324874,1.2900719 ,0.47022131], [0. ,0. ,0. ], [1.01353416,1.29017038,0.47012294], [0. ,1.47865334,1.02061228]]]	[[[0.85567553,1.02670021,0.23278502], [0. ,0. ,0. ], [0. ,1.02684039,0.23273993], [1.30779264,1.2940536 ,0.55638246]]]	[0.795,0.055,0.11 ,0.04 ]
{'B_diff': 0.5, 'I_diff': 0.75, 'T_diff': 0.25, 'N0': 951.9330625490447, 'h_N': 5.629209681401328, 'r0': 1.0737976654680792, 'a0': 0.0020766457592040774, 'h0': 0.6238669432455437, 'alpha0': 0.0006910448858998729, 'eta0': 1.3974241184754745, 'delta': 0.05018761059749256, 'n': 1.4701915320592636, 'nu': 1.7749316967373123, 'a_scale': 1.5691720804483364, 'id': 2552000}	1	[0]	[[[ 0.36415273,4184.09501 , 34.7972006 , 111.42649482]]]	[[[1856.63121 , 22.1758673, 103.797647 ]]]	[[[0.00000033,0.00000033,0.00000033,0.00000033]]]	[[[0.00000033,0.00000033,0.00000033]]]	[[[0.00000033,0.00000033,0.00000033]]]	[1.]
{'B_diff': 1.0, 'I_diff': 0.75, 'T_diff': 0.5, 'N0': 1169.9088698335045, 'h_N': 18.930477843143237, 'r0': 1.6779119750787916, 'a0': 0.0010262603754887514, 'h0': 1.2809591875978197, 'alpha0': 0.0007329152583960111, 'eta0': 4.896012418548734, 'delta': 0.05902967540962093, 'n': 1.0800395125712836, 'nu': 1.110967506362281, 'a_scale': 2.289928734979893, 'id': 2545800}	2	[1,1]	[[[ 8.47211964,1077.65086 , 915.880531 , 215.861274 ], [ 4.57332161, 802.655112 , 428.871689 , 319.565744 ]]]	[[[470.539466,525.024718,215.861274], [802.655112,428.871689,319.565744]]]	[[[0.66859142,0.77236476,0.45993785,0.28351809], [0.00000033,0.00000033,0.00000033,0.00000033]]]	[[[0.28165999,0.4498191 ,0.28351809], [0.00000033,0.00000033,0.00000033]]]	[[[1.3121858 ,0.86634302,0. ], [0. ,0. ,0. ]]]	[0.995,0.005]
{'B_diff': 0.5, 'I_diff': 1.0, 'T_diff': 0.25, 'N0': 2058.776296501179, 'h_N': 15.658873957425667, 'r0': 1.7556730454231961, 'a0': 0.0017470098468995144, 'h0': 1.7763647911459073, 'alpha0': 0.0004749600617568804, 'eta0': 5.18341597913628, 'delta': 0.033642533430006415, 'n': 1.3149000622727371, 'nu': 1.9974314270878466, 'a_scale': 1.4372844781853074, 'id': 2552800}	1	[1]	[[[ 0.32238525,11020.35136 , 28.79044913, 46.8122232 ]]]	[[[5237.96401 , 18.7977301, 46.8122232]]]	[[[0.,0.,0.,0.]]]	[[[0.,0.,0.]]]	[[[0.,0.,0.]]]	[1.]
{'B_diff': 0.5, 'I_diff': 0.5, 'T_diff': 0.25, 'N0': 1140.0522217623488, 'h_N': 12.992284576604806, 'r0': 1.2774362508772272, 'a0': 0.0006509031786237002, 'h0': 0.8176196073182765, 'alpha0': 0.0003492794908387673, 'eta0': 3.2518283463656257, 'delta': 0.04411359472931083, 'n': 1.1139454551434858, 'nu': 1.5116158862697755, 'a_scale': 3.966035275675013, 'id': 2551200}	1	[1]	[[[ 0.76044973,3273.9536548 , 97.5654371 , 204.281483 ]]]	[[[3214.8043 , 71.533497, 204.281483]]]	[[[0.,0.,0.,0.]]]	[[[0.,0.,0.]]]	[[[0.,0.,0.]]]	[1.]
{'B_diff': 1.0, 'I_diff': 0.75, 'T_diff': 0.75, 'N0': 1702.569886544103, 'h_N': 19.387595743736913, 'r0': 0.7405359191703685, 'a0': 0.0006978084901230332, 'h0': 1.6729398081365432, 'alpha0': 0.0006231988309627266, 'eta0': 4.775258595017921, 'delta': 0.05431240867366853, 'n': 1.7564409483221342, 'nu': 1.6458277399808714, 'a_scale': 1.865614818564889, 'id': 2520400}	1	[1]	[[[ 420.104038 ,2070.3064578, 679.326235 , 192.351813 ]]]	[[[2056.8841 , 157.056154, 192.351813]]]	[[[1.0194415 ,1.16348399,0.72906201,0.09969919]]]	[[[1.16568268,1.05662226,0.09969919]]]	[[[0.92529298,0.63904735,0. ]]]	[1.]
{'B_diff': 1.0, 'I_diff': 1.0, 'T_diff': 0.5, 'N0': 980.5685015572001, 'h_N': 15.005359720205089, 'r0': 1.6577856345637854, 'a0': 0.0009383857938851614, 'h0': 1.499118697870921, 'alpha0': 0.000624920268693272, 'eta0': 4.612925873922169, 'delta': 0.04333642012270282, 'n': 1.3803857774027715, 'nu': 1.6765455382589685, 'a_scale': 1.8234044913291643, 'id': 2546600}	1	[1]	[[[ 0.66366212,5411.471937 , 140.7729105 , 105.222533 ]]]	[[[326.815877 , 90.0165396,105.222533 ]]]	[[[0.4843818 ,0.23999468,1.23487159,0.83118244]]]	[[[0.5228547 ,1.33915874,0.83118244]]]	[[[0.23146457,1.17388621,0. ]]]	[1.]
{'B_diff': 0.75, 'I_diff': 0.5, 'T_diff': 0.5, 'N0': 1128.890805902988, 'h_N': 12.985858690616533, 'r0': 1.074783422848362, 'a0': 0.0009637468905247472, 'h0': 0.7607474960099793, 'alpha0': 0.0002528852432979612, 'eta0': 1.8168528447975312, 'delta': 0.05162814767616818, 'n': 1.7640987403673245, 'nu': 1.79312101710231, 'a_scale': 2.1980890670350335, 'id': 2554600}	1	[0]	[[[ 0.99760484,4324.62268 , 78.1118789 , 179.9984807 ]]]	[[[1844.04348 , 44.6141865, 128.981625 ]]]	[[[0.00000033,0.00000033,0.00000033,0.00000033]]]	[[[0.00000033,0.00000033,0.00000033]]]	[[[0.00000033,0.00000033,0.00000033]]]	[1.]
{'B_diff': 0.5, 'I_diff': 1.0, 'T_diff': 0.75, 'N0': 1738.9562826128295, 'h_N': 19.414416125458928, 'r0': 1.1277873455926841, 'a0': 0.0009899032695457103, 'h0': 1.9616114995187792, 'alpha0': 0.0006637942043379561, 'eta0': 2.7346822567662366, 'delta': 0.037823490274986306, 'n': 1.2798464334567, 'nu': 1.097712918833467, 'a_scale': 3.1524866991351335, 'id': 2540400}	8	[0,0,0,0,0,0,0,0]	[[[ 58.9631018,2846.063428 , 982.743377 , 384.532434 ], [ 58.4941434,2900.895321 , 989.358382 , 381.320959 ], [ 53.4200627,2806.059143 , 991.620423 , 389.132498 ], [ 57.2616144,2813.703124 , 983.269468 , 386.937654 ], [ 56.3402876,2880.620778 , 985.672861 , 383.988143 ], [ 53.5008959,2781.870304 , 986.566061 , 390.182332 ], [ 49.4885865,2768.685091 , 983.886775 , 392.459573 ], [ 51.4907941,2739.155527 , 987.205066 , 392.882941 ]]]	[[[2026.56742 , 185.802293, 233.530504], [1955.38511 , 188.514814, 231.926207], [2042.15059 , 184.053514, 235.288328], [2052.19465 , 184.192311, 235.075711], [1987.05254 , 187.16996 , 233.40525 ], [2081.8783 , 183.308914, 236.5213 ], [2120.58398 , 181.688253, 238.120633], [2131.27865 , 181.6611 , 238.007742]]]	[[[2.0370765 ,0.79060961,1.0244417 ,0.56980018], [2.10412096,0.75956768,1.01979731,0.5731268 ], [2.75037227,0.88507951,1.03161545,0.5809395 ], [2.36058313,0.82248953,1.0275154 ,0.57422822], [2.31230454,0.78284143,1.02488379,0.57660348], [2.49870907,0.85124455,1.02950406,0.57133723], [2.97790441,0.87389557,1.03733113,0.57478929], [2.63305166,0.86040968,1.02676071,0.56961254]]]	[[[0.91664944,1.00971886,0.45696462], [0.95200535,0.97969168,0.46105494], [0.9027387 ,1.22929148,0.50281892], [0.90526075,1.0758959 ,0.4752685 ], [0.93337109,0.98894551,0.46559973], [0.88734858,1.10089794,0.47584407], [0.86712479,1.18862304,0.4970017 ], [0.86884188,1.07420129,0.46964019]]]	[[[2.26386177,1.27193672,1.23592038], [1.86816054,1.27185557,1.24611431], [3.04980697,1.27622161,1.18395445], [2.60998767,1.2724837 ,1.22071517], [2.10684178,1.27346305,1.24170289], [3.00370175,1.27126917,1.20305677], [3.41029775,1.27927618,1.18044233], [3.42516363,1.26311801,1.20146242]]]	[0.39 ,0.075,0.04 ,0.37 ,0.07 ,0.045,0.005,0.005]
{'B_diff': 0.75, 'I_diff': 0.75, 'T_diff': 0.75, 'N0': 1405.5927642793367, 'h_N': 5.736761532939717, 'r0': 1.013866654949457, 'a0': 0.0006387691827006137, 'h0': 2.2062820187199743, 'alpha0': 0.0008142932761797834, 'eta0': 2.2873593671536336, 'delta': 0.037496694687303156, 'n': 1.9640173472190972, 'nu': 1.7459126491917516, 'a_scale': 4.204535691988311, 'id': 2555600}	2	[0,0]	[[[ 0.243257 , 5365.334011 , 40.7028124 , 58.9971394 ], [ 0.23235563,10207.10607 , 40.7028124 , 26.366622 ]]]	[[[5247.82178 , 22.8039896, 33.7733347], [ 318.87313 , 22.8039896, 15.1627821]]]	[[[0.00000033,0.00000033,0.00000033,0.00000033], [0.00000033,0.00000033,0.00000033,0.00000033]]]	[[[0.00000033,0.00000033,0.00000033], [0.00000033,0.00000033,0.00000033]]]	[[[0.00000033,0.00000033,0.00000033], [0.00000033,0.00000033,0.00000033]]]	[0.455,0.545]
{'B_diff': 0.75, 'I_diff': 0.5, 'T_diff': 0.25, 'N0': 1183.963551162261, 'h_N': 18.353732355297183, 'r0': 1.8647687145026137, 'a0': 0.0006814384660678148, 'h0': 1.3777549086587615, 'alpha0': 0.00044088244909146744, 'eta0': 2.918839538468562, 'delta': 0.03275140123909847, 'n': 1.9484738620710456, 'nu': 1.328409982072392, 'a_scale': 2.0236229012732236, 'id': 2554400}	1	[1]	[[[ 0.54886421,4010.78572 , 109.6509311 , 223.95824 ]]]	[[[1811.58232 , 67.8937752, 223.95824 ]]]	[[[0.00000033,0.00000033,0.00000033,0.00000033]]]	[[[0.00000033,0.00000033,0.00000033]]]	[[[0.00000033,0.00000033,0. ]]]	[1.]
{'B_diff': 0.75, 'I_diff': 0.75, 'T_diff': 0.25, 'N0': 1790.9411355315965, 'h_N': 9.82823636291335, 'r0': 1.20676849995663, 'a0': 0.0007005093796217336, 'h0': 1.6118689705862144, 'alpha0': 0.0008547708612396484, 'eta0': 1.588598647911771, 'delta': 0.039513909634685096, 'n': 1.6417105982064186, 'nu': 1.7953818555754961, 'a_scale': 2.040875252183546, 'id': 2555200}	1	[0]	[[[ 0.3466504,11927.88742 , 27.9632355, 29.9675427]]]	[[[1789.35182 , 16.1430045, 27.7696296]]]	[[[0.,0.,0.,0.]]]	[[[0.,0.,0.]]]	[[[0.,0.,0.]]]	[1.]
{'B_diff': 0.25, 'I_diff': 0.5, 'T_diff': 1.0, 'N0': 1644.7764328085932, 'h_N': 14.681023755794174, 'r0': 1.7971590310579164, 'a0': 0.001662793275312373, 'h0': 0.8972534140912661, 'alpha0': 0.0007882448669986555, 'eta0': 4.23220848789885, 'delta': 0.044080533110070055, 'n': 1.4709507100615098, 'nu': 1.5514685920511795, 'a_scale': 4.576959904712943, 'id': 2523000}	1	[0]	[[[ 85.4956707,3539.03226 , 441.387219 , 389.895521 ]]]	[[[1621.23981 , 199.53885 , 216.008557]]]	[[[1.9777893 ,0.82680917,1.1625333 ,0.47042172]]]	[[[1.02237658,2.10581777,0.55195658]]]	[[[1.24293482,1.41735434,0.53450722]]]	[1.]
{'B_diff': 1.0, 'I_diff': 0.25, 'T_diff': 0.25, 'N0': 2163.7846416719717, 'h_N': 19.258804691010617, 'r0': 1.2720837605003685, 'a0': 0.0009946760534394815, 'h0': 1.4400692753358726, 'alpha0': 0.0003243512718142333, 'eta0': 5.072697471736902, 'delta': 0.03784241558892321, 'n': 1.593052378603569, 'nu': 1.8220888056665319, 'a_scale': 2.396443699460524, 'id': 2531200}	1	[0]	[[[ 200.396205 ,5139.3586875, 413.953009 , 232.5974492]]]	[[[5083.24119 , 216.382708, 178.94692 ]]]	[[[1.84486951,0.63247144,1.50230655,0.37914451]]]	[[[0.63345442,1.60704437,0.41021438]]]	[[[0.57377185,1.39608176,0.27599532]]]	[1.]
```
