## Supplementary material for "Top predators govern multitrophic diversity effects in tritrophic food webs": Code and data: 7-data_65536-200.out (part 10 of 47)

```
{'B_diff': 0.75, 'I_diff': 0.75, 'T_diff': 1.0, 'N0': 1773.0993181364809, 'h_N': 17.235583101924618, 'r0': 1.9235006184136596, 'a0': 0.0013235633499072644, 'h0': 1.7500045681483587, 'alpha0': 0.00029668268153532984, 'eta0': 1.7607849354536576, 'delta': 0.03749483706516132, 'n': 1.2098543499127439, 'nu': 1.7436519354332942, 'a_scale': 2.0644833317723936, 'id': 2555800}	2	[0,0]	[[[ 0.40339791, 6283.5884169 , 65.4846363 , 120.5017603 ], [ 0.37260862,12802.0299717 , 65.4846144 , 56.1360742 ]]]	[[[6274.52358 , 40.9213809, 69.6914065], [ 32.0849717, 40.9213672, 30.0850513]]]	[[[0. ,0. ,0. ,0. ], [0.00000033,0.00000033,0.00000033,0.00000033]]]	[[[0. ,0. ,0. ], [0.00000033,0.00000033,0.00000033]]]	[[[0. ,0. ,0. ], [0.00000033,0.00000033,0.00000033]]]	[0.39,0.61]
{'B_diff': 0.75, 'I_diff': 0.5, 'T_diff': 1.0, 'N0': 2217.118063627409, 'h_N': 7.951343553976994, 'r0': 1.5052910035653808, 'a0': 0.0016780950939627034, 'h0': 1.2802995272534035, 'alpha0': 0.0006997511568950735, 'eta0': 3.658493713774515, 'delta': 0.032264517314135224, 'n': 1.1103126168949502, 'nu': 1.8111078524628303, 'a_scale': 4.411019633557542, 'id': 2555000}	2	[0,0]	[[[ 0.19297926, 8334.11168874, 38.6545603 , 101.9481628 ], [ 0.1838096 ,16524.17207869, 38.6545603 , 55.6411968 ]]]	[[[8334.11167 , 22.7855897 , 60.0934275 ], [ 0.00047869, 22.7855897 , 24.2033454 ]]]	[[[0.,0.,0.,0.], [0.,0.,0.,0.]]]	[[[0. ,0. ,0. ], [0.00000003,0. ,0. ]]]	[[[0.00000439,0. ,0. ], [0. ,0. ,0. ]]]	[0.61,0.39]
{'B_diff': 0.75, 'I_diff': 1.0, 'T_diff': 0.75, 'N0': 575.5604559921355, 'h_N': 11.589362521108026, 'r0': 0.8554644153804096, 'a0': 0.0009783703146708878, 'h0': 1.6494943288776447, 'alpha0': 0.00036976245339418275, 'eta0': 5.129208681782722, 'delta': 0.053928240901354216, 'n': 1.4169230389758853, 'nu': 1.5173925759745348, 'a_scale': 3.0675425432800534, 'id': 2556400}	1	[1]	[[[ 6.0771515 ,434.95657137,278.930204 ,141.948041 ]]]	[[[432.322376,119.616381,141.948041]]]	[[[0.00000033,0.00000033,0.00000033,0.00000033]]]	[[[0.00000033,0.00000033,0.00000033]]]	[[[0.00000033,0.00000033,0. ]]]	[1.]
{'B_diff': 0.25, 'I_diff': 0.25, 'T_diff': 1.0, 'N0': 575.4410847971291, 'h_N': 15.000051523868791, 'r0': 0.6084913538426875, 'a0': 0.0009595339560867933, 'h0': 2.2756027424009426, 'alpha0': 0.0003486581005474294, 'eta0': 4.791592149778961, 'delta': 0.040645925824776774, 'n': 1.8367044070645222, 'nu': 1.436962891951803, 'a_scale': 4.000522379641495, 'id': 2535000}	2	[0,1]	[[[119.48882 ,849.462042 ,248.9165692, 93.5235073], [498.530668 , 29.7439854,133.2768571, 0. ]]]	[[[502.141728 ,183.243868 , 46.7427195], [ 16.0983501, 70.2345621, 0. ]]]	[[[1.09900812,1.01285092,0.72204435,0.18821948], [0.00000033,0.00000033,0.00000033,0. ]]]	[[[1.08882742,0.79622537,0.2818796 ], [0.00000033,0.00000033,0. ]]]	[[[0.93923528,0.51818044,0.09481866], [0.00000033,0.00000033,0. ]]]	[0.92,0.08]
{'B_diff': 0.5, 'I_diff': 0.5, 'T_diff': 1.0, 'N0': 1627.4074601341404, 'h_N': 14.238204863899638, 'r0': 1.3387327874068233, 'a0': 0.00055889276004576, 'h0': 2.0764645788445373, 'alpha0': 0.000292677724105514, 'eta0': 1.863222312329744, 'delta': 0.0406938767814234, 'n': 1.9176519867334976, 'nu': 1.1992827478128003, 'a_scale': 1.261548648328238, 'id': 2551800}	1	[1]	[[[ 0.65926645,6241.06365 , 192.68870488, 356.417132 ]]]	[[[3094.23623 , 191.684409, 0. ]]]	[[[0.002664 ,0.00243601,0.01024292,0.00418557]]]	[[[0.00294761,0.01026508,0. ]]]	[[[0.00194006,0.00611921,0.00418557]]]	[1.]
{'B_diff': 0.75, 'I_diff': 1.0, 'T_diff': 1.0, 'N0': 1312.6986929392472, 'h_N': 7.4551509793134025, 'r0': 1.1803022967241596, 'a0': 0.0006865756938452621, 'h0': 1.472735264414054, 'alpha0': 0.00023358422289330156, 'eta0': 4.36244078601112, 'delta': 0.03474147573062326, 'n': 1.4212046647151817, 'nu': 1.0005577090260585, 'a_scale': 1.8419088625385613, 'id': 2556600}	1	[1]	[[[823.698253 , 71.1193026,771.170403 , 0. ]]]	[[[ 48.2755249,456.735796 , 0. ]]]	[[[0.00000033,0.00000033,0.00000033,0. ]]]	[[[0.00000033,0.00000033,0. ]]]	[[[0.00000033,0.00000033,0. ]]]	[1.]
{'B_diff': 0.75, 'I_diff': 1.0, 'T_diff': 0.5, 'N0': 1306.3015489575694, 'h_N': 16.912659956822083, 'r0': 1.995509229360959, 'a0': 0.0016978073982724944, 'h0': 1.2260343766280708, 'alpha0': 0.0005008614921122198, 'eta0': 3.509532753938015, 'delta': 0.044568565234278934, 'n': 1.0267369431015296, 'nu': 1.9153648546319975, 'a_scale': 1.0615695634808342, 'id': 2556200}	2	[1,1]	[[[ 0.43359882,4848.9885852 , 28.74694785, 93.1915634 ], [1306.30111 , 0. , 0. , 0. ]]]	[[[4848.98857 , 20.6180513, 0. ], [ 0. , 0. , 0. ]]]	[[[0. ,0. ,0. ,0. ], [0.00000033,0. ,0. ,0. ]]]	[[[0.,0.,0.], [0.,0.,0.]]]	[[[0.00003979,0. ,0. ], [0. ,0. ,0. ]]]	[0.87,0.13]
{'B_diff': 0.5, 'I_diff': 0.75, 'T_diff': 0.5, 'N0': 1921.3794547317939, 'h_N': 12.365426733458184, 'r0': 1.6852013209570065, 'a0': 0.0011250784652017103, 'h0': 1.7719930098328391, 'alpha0': 0.00027760559443542677, 'eta0': 4.72099396324788, 'delta': 0.05823400713339089, 'n': 1.8099768569650867, 'nu': 1.6670481499805043, 'a_scale': 2.0761972351030713, 'id': 2526600}	1	[1]	[[[ 284.991958,3757.18924 , 748.662757, 224.544041]]]	[[[3579.56808 , 258.213218, 224.544041]]]	[[[1.51251498,0.80617275,0.78210003,0.13244845]]]	[[[0.81463614,1.08365769,0.13244845]]]	[[[0.72623345,0.63262622,0. ]]]	[1.]
{'B_diff': 1.0, 'I_diff': 0.25, 'T_diff': 0.25, 'N0': 1282.785070106535, 'h_N': 18.567956765961227, 'r0': 1.1250591975160686, 'a0': 0.0017805402544204478, 'h0': 0.8680695419096645, 'alpha0': 0.0008900311406000876, 'eta0': 1.4270048270300726, 'delta': 0.048194906469949186, 'n': 1.9586512759026498, 'nu': 1.9364669235749614, 'a_scale': 4.244890170791381, 'id': 2556800}	1	[0]	[[[ 0.94979689,5028.27028 , 28.1412486 , 82.1643372 ]]]	[[[3714.87182 , 15.235431 , 55.1166201]]]	[[[0.00000033,0.00000033,0.00000033,0.00000033]]]	[[[0.00000033,0.00000033,0.00000033]]]	[[[0.00000033,0.00000033,0.00000033]]]	[1.]
{'B_diff': 1.0, 'I_diff': 0.25, 'T_diff': 1.0, 'N0': 860.2416811741757, 'h_N': 18.105601759266552, 'r0': 1.161079546998144, 'a0': 0.0019503295713705906, 'h0': 1.8271027342628023, 'alpha0': 0.000624593389978874, 'eta0': 2.4192014685714627, 'delta': 0.05140800842107869, 'n': 1.7000255708065857, 'nu': 1.813370768107578, 'a_scale': 4.552610855910922, 'id': 2557400}	1	[0]	[[[ 0.95489326,4058.36362 , 47.9517393 , 38.123987 ]]]	[[[1960.80817 , 31.9047867, 24.2081097]]]	[[[0.00000033,0.00000033,0.00000033,0.00000033]]]	[[[0.00000033,0.00000033,0.00000033]]]	[[[0.00000033,0.00000033,0.00000033]]]	[1.]
{'B_diff': 1.0, 'I_diff': 0.5, 'T_diff': 1.0, 'N0': 1936.7623349951396, 'h_N': 17.327468878560815, 'r0': 1.4316675189438537, 'a0': 0.0009535990578913965, 'h0': 0.7109460290322491, 'alpha0': 0.0007833325767392555, 'eta0': 2.2500655249197234, 'delta': 0.04702866160771865, 'n': 1.8897590521076126, 'nu': 1.9381794104260837, 'a_scale': 3.7950268053841016, 'id': 2558200}	2	[0,0]	[[[ 0.64281215,12549.53441 , 34.9856639 , 75.4427365 ], [ 0.69122559, 6649.886019 , 34.9856522 , 144.394293 ]]]	[[[2152.13791 , 20.7647229, 42.9622444], [6048.19891 , 20.7647159, 77.4606977]]]	[[[0. ,0. ,0. ,0. ], [0.00000033,0.00000033,0.00000033,0.00000033]]]	[[[0. ,0. ,0. ], [0.00000033,0.00000033,0.00000033]]]	[[[0. ,0. ,0. ], [0.00000033,0.00000033,0.00000033]]]	[0.155,0.845]
{'B_diff': 1.0, 'I_diff': 0.25, 'T_diff': 0.75, 'N0': 1913.64730656428, 'h_N': 10.476992580675763, 'r0': 0.5104066689188064, 'a0': 0.0012902306969652653, 'h0': 1.4954012997048345, 'alpha0': 0.0008750561023492415, 'eta0': 1.361171406860092, 'delta': 0.03104085198384683, 'n': 1.0791070242555407, 'nu': 1.2088318797986395, 'a_scale': 3.506999535363862, 'id': 2557200}	4	[0,0,1,1]	[[[ 0.92380168, 5469.08438029, 88.2308061 , 242.511873 ], [ 0.78922668,12763.46766 , 88.2308355 , 115.8448359 ], [ 0.77663549,14448.7886 , 88.2308355 , 105.814519 ], [ 1913.64667 , 0. , 0. , 0. ]]]	[[[5468.66819 , 64.5658078, 138.389867 ], [1176.49746 , 64.5658293, 64.5129099], [ 0. , 64.5658293, 51.7227344], [ 0. , 0. , 0. ]]]	[[[0.00000033,0.00000033,0.00000033,0.00000033], [0. ,0. ,0. ,0. ], [0. ,0. ,0. ,0. ], [0.00000033,0. ,0. ,0. ]]]	[[[0.00000033,0.00000033,0.00000033], [0. ,0. ,0. ], [0. ,0. ,0. ], [0. ,0. ,0. ]]]	[[[0.00000033,0.00000033,0.00000033], [0. ,0. ,0. ], [0. ,0. ,0. ], [0. ,0. ,0. ]]]	[0.605,0.385,0.005,0.005]
{'B_diff': 1.0, 'I_diff': 1.0, 'T_diff': 0.5, 'N0': 1720.5658017250378, 'h_N': 11.072815720842897, 'r0': 1.0341816711572482, 'a0': 0.0016377158189798612, 'h0': 0.6191763695063204, 'alpha0': 0.00023329665672869987, 'eta0': 2.71096190810293, 'delta': 0.04596970379269498, 'n': 1.7319374638440315, 'nu': 1.0694224448775587, 'a_scale': 2.6296164012519085, 'id': 2559400}	1	[1]	[[[1593.04267 , 27.7698939, 196.0064233, 0. ]]]	[[[ 16.9234067,118.844211 , 0. ]]]	[[[0.00000033,0.00000033,0.00000033,0. ]]]	[[[0.00000033,0.00000033,0. ]]]	[[[0.00000033,0.00000033,0. ]]]	[1.]
{'B_diff': 1.0, 'I_diff': 0.75, 'T_diff': 1.0, 'N0': 1065.8494133348656, 'h_N': 17.006673108211864, 'r0': 0.9294369934909712, 'a0': 0.002068137347934002, 'h0': 1.3606725521665353, 'alpha0': 0.0005402271247522088, 'eta0': 4.447235358369992, 'delta': 0.034571300099211714, 'n': 1.5772145596394687, 'nu': 1.5148754291239752, 'a_scale': 2.8737942408488886, 'id': 2546200}	1	[0]	[[[ 11.6340237 ,1213.19142363, 219.3490342 , 364.097467 ]]]	[[[1209.69856 , 50.7671612, 182.290844 ]]]	[[[2.07140237,0.67752323,0.72966086,0.22184496]]]	[[[0.67729207,0.33748832,0.18524689]]]	[[[0.91273168,0.95704062,0.40149659]]]	[1.]
{'B_diff': 1.0, 'I_diff': 0.75, 'T_diff': 0.5, 'N0': 1496.7558139402145, 'h_N': 8.503603418818601, 'r0': 1.316613456872463, 'a0': 0.0008501543274992791, 'h0': 0.8914627366151208, 'alpha0': 0.0007006360401022369, 'eta0': 2.6786102718807907, 'delta': 0.052670334050063064, 'n': 1.1651283268668484, 'nu': 1.9592114382093362, 'a_scale': 1.7064704595852116, 'id': 2558600}	2	[0,0]	[[[ 0.40717361, 4992.7701676 , 36.4611989 , 89.8261851 ], [ 0.38104181,10815.125469 , 36.4611989 , 44.6513797 ]]]	[[[4988.74921 , 20.3300004, 68.8780085], [ 918.932789 , 20.3300004, 30.6312337]]]	[[[0.,0.,0.,0.], [0.,0.,0.,0.]]]	[[[0.,0.,0.], [0.,0.,0.]]]	[[[0.,0.,0.], [0.,0.,0.]]]	[0.79,0.21]
{'B_diff': 1.0, 'I_diff': 0.75, 'T_diff': 0.25, 'N0': 811.7677802553585, 'h_N': 6.210014821647178, 'r0': 1.737985006248072, 'a0': 0.0006186740970077895, 'h0': 1.6803215048512878, 'alpha0': 0.0006624354041312088, 'eta0': 1.8107428928870974, 'delta': 0.04339810720742057, 'n': 1.1012399760425762, 'nu': 1.450982246015333, 'a_scale': 2.0361729571446077, 'id': 2558400}	2	[0,1]	[[[ 0.18007339,6163.02467025, 69.636514 , 32.8952575 ], [ 0.18626856,5465.045433 , 86.160444 , 40.3492851 ]]]	[[[ 0.87249025, 40.8719008 , 12.0083529 ], [399.829833 , 27.6831457 , 40.3492851 ]]]	[[[0.,0.,0.,0.], [0.,0.,0.,0.]]]	[[[0.,0.,0.], [0.,0.,0.]]]	[[[0.,0.,0.], [0.,0.,0.]]]	[0.965,0.035]
{'B_diff': 0.75, 'I_diff': 0.75, 'T_diff': 1.0, 'N0': 1033.6904642487857, 'h_N': 11.93529544695673, 'r0': 1.4772844538649967, 'a0': 0.0008330336660472028, 'h0': 1.0558083252552903, 'alpha0': 0.00023339284730860296, 'eta0': 4.423938995645646, 'delta': 0.05792228659827432, 'n': 1.8780173557871782, 'nu': 1.7018016026371319, 'a_scale': 2.476971808130495, 'id': 2517400}	1	[1]	[[[340.376266 ,193.16913452,523.951652 ,167.389491 ]]]	[[[185.320804,122.744836,167.389491]]]	[[[0.4123014 ,1.91175238,0.38498523,0.06067845]]]	[[[1.95147295,0.57317002,0.06067845]]]	[[[1.01182267,0.34822169,0. ]]]	[1.]
{'B_diff': 0.5, 'I_diff': 0.5, 'T_diff': 0.5, 'N0': 870.8122444929711, 'h_N': 16.780449298333636, 'r0': 1.1747344057660205, 'a0': 0.0012110062800464055, 'h0': 2.1044802030152, 'alpha0': 0.0008606568190924727, 'eta0': 4.504259194160285, 'delta': 0.050142870195620186, 'n': 1.6411406690064834, 'nu': 1.4375549660446811, 'a_scale': 3.002947164487559, 'id': 2538600}	1	[0]	[[[ 56.8385899,1508.515068 , 455.124413 , 180.0548005]]]	[[[771.742541,118.099954,123.447607]]]	[[[1.82867267,1.04495278,0.6186163 ,0.51859829]]]	[[[1.0249961 ,1.7484358 ,0.52455665]]]	[[[1.77998164,0.76562326,0.83863684]]]	[1.]
{'B_diff': 0.5, 'I_diff': 0.75, 'T_diff': 1.0, 'N0': 642.7578080392673, 'h_N': 12.620781804147338, 'r0': 1.2024278786679936, 'a0': 0.001101825010274497, 'h0': 0.6896196200387027, 'alpha0': 0.0006128924300593824, 'eta0': 4.790887480905711, 'delta': 0.03450892946454855, 'n': 1.6260801268074179, 'nu': 1.293817968590511, 'a_scale': 3.6390937094362554, 'id': 2539800}	1	[0]	[[[ 36.4766912,147.8237318,200.5802833,291.11882 ]]]	[[[ 57.3406041,103.034713 ,116.819125 ]]]	[[[0.4245401 ,0.37953712,0.08254656,0.00506176]]]	[[[0.29620886,0.15245241,0.02388822]]]	[[[0.74246262,0.28061417,0.01034604]]]	[1.]
{'B_diff': 0.25, 'I_diff': 1.0, 'T_diff': 0.75, 'N0': 1739.554840361139, 'h_N': 18.745554605919324, 'r0': 1.1797565431670258, 'a0': 0.0012284991637724237, 'h0': 2.190137369193686, 'alpha0': 0.0004166440343778448, 'eta0': 2.0702540488266723, 'delta': 0.0465242943428744, 'n': 1.6179192041518307, 'nu': 1.3159794293148894, 'a_scale': 2.3338215562767823, 'id': 2550000}	1	[0]	[[[ 13.5459804,6039.66234 , 370.68154 , 238.3577397]]]	[[[4270.67587 , 116.533878, 143.181386]]]	[[[6.3590888 ,0.30891857,1.0195545 ,0.59113485]]]	[[[0.34967906,0.9170951 ,0.53204769]]]	[[[0.55444387,1.48534555,1.03512755]]]	[1.]
{'B_diff': 0.5, 'I_diff': 0.75, 'T_diff': 0.75, 'N0': 651.8250881179928, 'h_N': 9.037702020770494, 'r0': 0.8372069904793018, 'a0': 0.0020736292294440415, 'h0': 1.4202050620893951, 'alpha0': 0.0007216332709810199, 'eta0': 2.4391412800247236, 'delta': 0.05206696812991003, 'n': 1.9496050469635073, 'nu': 1.4746054188662179, 'a_scale': 3.883341105658705, 'id': 2539600}	2	[0,1]	[[[ 84.1672666 ,1307.226051 , 192.2115694 , 131.5434709 ], [ 591.604261 , 20.50627262, 100.2553746 , 0. ]]]	[[[626.491924 , 71.0072114, 79.804448 ], [ 11.8289783, 51.6816357, 0. ]]]	[[[1.65685128,0.72102987,0.86760589,0.31724215], [0.00000033,0.00000033,0.00000033,0. ]]]	[[[0.87549481,1.12930262,0.42559683], [0.00000033,0.00000033,0. ]]]	[[[1.06689651,1.26421121,0.57008928], [0.00000033,0.00000033,0. ]]]	[0.97,0.03]
{'B_diff': 0.25, 'I_diff': 0.75, 'T_diff': 0.75, 'N0': 1689.3791110636025, 'h_N': 12.337869341658877, 'r0': 1.7072878570348675, 'a0': 0.0020357216875026927, 'h0': 1.3978944017470392, 'alpha0': 0.0004303256451867018, 'eta0': 4.227829550189153, 'delta': 0.043907037290558885, 'n': 1.629162779452792, 'nu': 1.4355620327713745, 'a_scale': 3.978333130847987, 'id': 2536400}	1	[0]	[[[ 764.459615 ,1658.734101 , 586.564385 , 186.5136374]]]	[[[690.074331,235.565517,108.846236]]]	[[[0.77430581,1.63436599,0.86644143,0.50145248]]]	[[[1.66739119,1.8510599 ,0.99835134]]]	[[[1.83638895,1.19612511,0.34120651]]]	[1.]
{'B_diff': 0.25, 'I_diff': 0.25, 'T_diff': 0.75, 'N0': 1355.2946426648355, 'h_N': 19.26042092483062, 'r0': 0.5891622550614045, 'a0': 0.0014879627163204958, 'h0': 0.6403680326730706, 'alpha0': 0.0005982722820158041, 'eta0': 2.0203088858392766, 'delta': 0.033645022071692184, 'n': 1.0691142892031882, 'nu': 1.8335542186348883, 'a_scale': 3.447722229170776, 'id': 2560400}	2	[0,0]	[[[ 1.45834533,5591.8080612 , 31.8555854 , 146.1076037 ], [ 1.38408934,7413.45337529, 31.8555854 , 126.1726345 ]]]	[[[5531.31019 , 20.9766399 , 64.4149869 ], [ 0.65862529, 20.9766399 , 34.1800086 ]]]	[[[0.,0.,0.,0.], [0.,0.,0.,0.]]]	[[[0.,0.,0.], [0.,0.,0.]]]	[[[0.,0.,0.], [0.,0.,0.]]]	[0.51,0.49]
{'B_diff': 0.25, 'I_diff': 0.25, 'T_diff': 1.0, 'N0': 1992.5513837028202, 'h_N': 7.664951544274302, 'r0': 0.896826801315785, 'a0': 0.0008140184942122129, 'h0': 2.2213975139735265, 'alpha0': 0.0007166567003650095, 'eta0': 1.920493493624722, 'delta': 0.03344356261688785, 'n': 1.70592122181393, 'nu': 1.999801735945914, 'a_scale': 3.6022026222751995, 'id': 2560600}	1	[0]	[[[ 0.30543382,11591.94975 , 22.620681 , 27.87076818]]]	[[[3279.35472 , 15.6126391 , 8.27118378]]]	[[[0.,0.,0.,0.]]]	[[[0.,0.,0.]]]	[[[0.,0.,0.]]]	[1.]
{'B_diff': 0.25, 'I_diff': 0.5, 'T_diff': 0.5, 'N0': 2152.2776387080826, 'h_N': 17.34797003597899, 'r0': 1.143742508992262, 'a0': 0.0015934870191588648, 'h0': 1.187249780921382, 'alpha0': 0.0006777692600427387, 'eta0': 4.843364942239842, 'delta': 0.03724583696196964, 'n': 1.6485352690846051, 'nu': 1.0364416655818, 'a_scale': 3.827343941786677, 'id': 2561000}	2	[1,1]	[[[2014.54817 , 25.01465542, 248.38166 , 0. ], [ 270.036052 ,4072.28702 , 591.924714 , 399.093248 ]]]	[[[ 15.3093628, 116.625007 , 0. ], [1324.27222 , 591.924714 , 399.093248 ]]]	[[[0.00000033,0.00000033,0.00000033,0. ], [1.36376948,0.8658667 ,1.15791633,0.23451812]]]	[[[0.00000033,0.00000033,0. ], [0.91370527,1.15791633,0.23451812]]]	[[[0.00000033,0.00000033,0. ], [0.85100316,0. ,0. ]]]	[0.97,0.03]
{'B_diff': 0.25, 'I_diff': 0.5, 'T_diff': 0.25, 'N0': 1657.464717417118, 'h_N': 14.967823525998963, 'r0': 1.5024384217715523, 'a0': 0.0007643992345542902, 'h0': 1.434859622732386, 'alpha0': 0.00021445461234073296, 'eta0': 1.7892027318205506, 'delta': 0.05249792475344314, 'n': 1.2970921876603574, 'nu': 1.4418112455374548, 'a_scale': 3.9080472149181573, 'id': 2560800}	1	[0]	[[[ 0.7578129,7530.510405 , 211.6547942, 202.6580375]]]	[[[722.377915,113.874483,129.133212]]]	[[[0.,0.,0.,0.]]]	[[[0.,0.,0.]]]	[[[0.,0.,0.]]]	[1.]
{'B_diff': 0.5, 'I_diff': 0.25, 'T_diff': 0.75, 'N0': 2198.1016948453307, 'h_N': 12.696090664346638, 'r0': 0.8935078333082856, 'a0': 0.0017970132630982865, 'h0': 1.738584315223684, 'alpha0': 0.0008639051571803436, 'eta0': 2.7429870460945436, 'delta': 0.059652773898173125, 'n': 1.346592886762399, 'nu': 1.7427654003750908, 'a_scale': 3.4766687403163403, 'id': 2538000}	1	[0]	[[[ 189.961218 ,6975.3842644, 420.911548 , 128.8190633]]]	[[[6935.92031 , 228.907783, 103.538439]]]	[[[2.11884001,0.55171738,1.68558147,0.92436774]]]	[[[0.55227159,1.76495929,1.03097356]]]	[[[0.48782674,1.60702001,0.49817262]]]	[1.]
{'B_diff': 0.75, 'I_diff': 0.5, 'T_diff': 0.75, 'N0': 971.2104160598753, 'h_N': 6.83325552185437, 'r0': 1.1173338910277342, 'a0': 0.0007561946263770142, 'h0': 1.6388964668758408, 'alpha0': 0.00041757247425576775, 'eta0': 4.633694066224456, 'delta': 0.046774989871271364, 'n': 1.9474703562124418, 'nu': 1.3551499570293486, 'a_scale': 4.698047825823528, 'id': 2554800}	3	[0,1,0]	[[[381.427886 ,367.113812 ,483.428139 ,132.9194487], [822.964929 , 33.2548325,251.298054 , 0. ], [163.147274 ,621.8237954,439.313456 ,247.082833 ]]]	[[[243.832558 ,228.080821 , 96.6190021], [ 17.8654487,148.243734 , 0. ], [596.055621 ,194.305789 ,134.346802 ]]]	[[[0.61914693,2.00326512,0.60663193,0.23959151], [0.00000033,0.00000033,0.00000033,0. ], [0.93170788,1.2776423 ,0.49097094,0.07694443]]]	[[[2.29799233,0.98536499,0.32993879], [0.00000033,0.00000033,0. ], [1.29156805,0.6346613 ,0.13687555]]]	[[[3.12082177,0.62401482,0.07749675], [0.00000033,0.00000033,0. ], [1.13162082,0.51066334,0.10695239]]]	[0.225,0.77 ,0.005]
{'B_diff': 0.75, 'I_diff': 0.25, 'T_diff': 0.25, 'N0': 2083.030927101248, 'h_N': 10.308069082535585, 'r0': 1.642891123257201, 'a0': 0.002013980935446679, 'h0': 1.3367803993930099, 'alpha0': 0.0005195787204181863, 'eta0': 5.045798996933026, 'delta': 0.03770828246520613, 'n': 1.0180279198645688, 'nu': 1.1847797535427627, 'a_scale': 3.4592582601270747, 'id': 2553600}	2	[1,1]	[[[2083.03023 , 0. , 0. , 0. ], [ 81.1541853,2933.35778 , 727.148168 , 526.31043 ]]]	[[[ 0. , 0. , 0. ], [2933.35778 , 403.518131, 397.747366]]]	[[[0.00000033,0. ,0. ,0. ], [2.20357711,0.8946468 ,0.91122802,0.42204263]]]	[[[0. ,0. ,0. ], [0.8946468 ,0.98319563,0.46634757]]]	[[[0. ,0. ,0. ], [0. ,0.8392395 ,0.28627556]]]	[0.73,0.27]
{'B_diff': 1.0, 'I_diff': 0.75, 'T_diff': 1.0, 'N0': 713.5221986810162, 'h_N': 14.831215889618893, 'r0': 1.3001935367798292, 'a0': 0.0005577205175667484, 'h0': 1.1140481757682386, 'alpha0': 0.0007341236213603747, 'eta0': 4.585893717255082, 'delta': 0.039344401647054016, 'n': 1.666388695788155, 'nu': 1.8627920837723706, 'a_scale': 1.7701875703331122, 'id': 2559000}	2	[0,0]	[[[ 3.78422211,1234.1428059 , 89.3414089 , 167.2192438 ], [ 0.64009456,2963.21643 , 44.5276666 , 79.866109 ]]]	[[[1173.21579 , 41.1565994, 124.65022 ], [1204.77661 , 24.4149233, 60.0045715]]]	[[[2.13099519,0.47498552,1.04614124,0.30089492], [0.00000033,0.00000033,0.00000033,0.00000033]]]	[[[0.4870685 ,1.18204105,0.376792 ], [0.00000033,0.00000033,0.00000033]]]	[[[0.26176698,0.96160799,0.08080535], [0.00000033,0.00000033,0.00000033]]]	[0.26,0.74]
{'B_diff': 0.5, 'I_diff': 0.25, 'T_diff': 0.75, 'N0': 1962.4803715392682, 'h_N': 14.67540865037496, 'r0': 1.2094143186259951, 'a0': 0.001979659243406915, 'h0': 0.6012465387517949, 'alpha0': 0.0005132874696740034, 'eta0': 5.116585808540414, 'delta': 0.050882150258943555, 'n': 1.2557007468350303, 'nu': 1.888724157988808, 'a_scale': 3.9697541226871844, 'id': 2525200}	2	[0,0]	[[[ 354.165695 ,3844.4313721, 560.447357 , 264.44608 ], [ 378.710597 ,3084.1344299, 651.517327 , 295.2493551]]]	[[[3782.41054 , 365.300788, 147.166711], [3073.29345 , 306.4531 , 210.724536]]]	[[[1.26129255,0.92792407,1.23743106,0.15069418], [1.12551924,1.07311782,1.06155843,0.23817541]]]	[[[0.92894108,1.33400954,0.21474017], [1.07366351,1.20294991,0.29717083]]]	[[[0.87186434,1.06874533,0.07074139], [1.01064809,0.96496576,0.09163701]]]	[0.75,0.25]
{'B_diff': 1.0, 'I_diff': 0.5, 'T_diff': 0.75, 'N0': 1350.7588907841991, 'h_N': 18.233372905926824, 'r0': 0.7257610927208771, 'a0': 0.0013840019288470233, 'h0': 2.2458687008300817, 'alpha0': 0.0003329678366898557, 'eta0': 1.6295779042011929, 'delta': 0.044268203595415334, 'n': 1.9981820602109233, 'nu': 1.0960530865233786, 'a_scale': 1.2519987972259006, 'id': 2545200}	3	[1,1,1]	[[[1294.10076 , 15.21455078, 125.289509 , 0. ], [ 378.583859 ,1408.7247065 , 369.24133786, 317.93241 ], [ 3.32690165,2628.37781 , 319.8580688 , 515.766907 ]]]	[[[ 11.8596204, 0. , 0. ], [1312.54674 , 369.223777 , 0. ], [1549.56311 , 319.855763 , 0. ]]]	[[[0.00000033,0.00000033,0.00000033,0. ], [0.91160738,1.35385413,0.96775726,0.19744463], [0.00000033,0.00000033,0.00000033,0.00000033]]]	[[[0.00000033,0. ,0. ], [1.38016402,0.96777317,0. ], [0.00000033,0.00000033,0. ]]]	[[[0.00000033,0.00000033,0. ], [1.12428188,0.63947937,0.19744463], [0.00000033,0.00000033,0.00000033]]]	[0.44,0.55,0.01]
{'B_diff': 0.25, 'I_diff': 0.75, 'T_diff': 1.0, 'N0': 1364.3219903286958, 'h_N': 15.907562061606297, 'r0': 0.5398088579348685, 'a0': 0.0017658543554767505, 'h0': 2.2433503149575613, 'alpha0': 0.0006064325187850556, 'eta0': 3.704441090373869, 'delta': 0.04442176063303478, 'n': 1.6614108765043856, 'nu': 1.2407695818587046, 'a_scale': 3.926933313267225, 'id': 2562200}	1	[1]	[[[1300.69788 , 29.0373 , 110.6425231, 0. ]]]	[[[18.9454396,45.5669852, 0. ]]]	[[[0.00000033,0.00000033,0.00000033,0. ]]]	[[[0.00000033,0.00000033,0. ]]]	[[[0.00000033,0.00000033,0. ]]]	[1.]
{'B_diff': 0.25, 'I_diff': 1.0, 'T_diff': 0.25, 'N0': 1550.401897106944, 'h_N': 18.43339889437067, 'r0': 1.7001592529980951, 'a0': 0.0016418605659662363, 'h0': 1.7304403353759412, 'alpha0': 0.000341806868700363, 'eta0': 1.6205219731763645, 'delta': 0.05961577349451962, 'n': 1.7889376965058372, 'nu': 1.8644864136064645, 'a_scale': 1.273019521741454, 'id': 2562400}	1	[1]	[[[ 0.71583524,8220.07912 , 42.56761895, 46.4414376 ]]]	[[[4234.06648 , 33.1961061, 0. ]]]	[[[0.00000033,0.00000033,0.00000033,0.00000033]]]	[[[0.00000033,0.00000033,0. ]]]	[[[0.00000033,0.00000033,0.00000033]]]	[1.]
{'B_diff': 0.25, 'I_diff': 1.0, 'T_diff': 0.5, 'N0': 1393.9919350092873, 'h_N': 16.307338782729534, 'r0': 0.8052508438620216, 'a0': 0.0017016203594917181, 'h0': 0.9022666857742723, 'alpha0': 0.00037298226446001644, 'eta0': 2.3778871913151036, 'delta': 0.050915549010946456, 'n': 1.6396679064067876, 'nu': 1.8007829392410528, 'a_scale': 1.5289084445236103, 'id': 2562600}	1	[0]	[[[ 1.37824958,6410.86846 , 58.8524961 , 120.9490476 ]]]	[[[3210.52397 , 35.1654729, 98.0074593]]]	[[[0.00000033,0.00000033,0.00000033,0.00000033]]]	[[[0.00000033,0.00000033,0.00000033]]]	[[[0.00000033,0.00000033,0.00000033]]]	[1.]
{'B_diff': 0.25, 'I_diff': 0.25, 'T_diff': 0.5, 'N0': 1602.9872001448084, 'h_N': 13.394076351679601, 'r0': 1.3430611044776657, 'a0': 0.0013859662558927972, 'h0': 1.5544393837423571, 'alpha0': 0.0008784204743138884, 'eta0': 2.464318861531675, 'delta': 0.04918011157455332, 'n': 1.0631825583196646, 'nu': 1.4913918444835712, 'a_scale': 4.311498965759169, 'id': 2560200}	1	[0]	[[[ 0.57648956,7222.73448406, 73.6179296 , 83.3674689 ]]]	[[[7222.56846 , 44.0892811, 45.6943258]]]	[[[0.,0.,0.,0.]]]	[[[0. ,0.00000001,0. ]]]	[[[0.,0.,0.]]]	[1.]
{'B_diff': 0.25, 'I_diff': 1.0, 'T_diff': 0.75, 'N0': 2203.9094112681737, 'h_N': 16.298182377348564, 'r0': 1.9658008612626028, 'a0': 0.0008234237486259438, 'h0': 1.1250654499303159, 'alpha0': 0.0006631809893585264, 'eta0': 1.7826397542932915, 'delta': 0.05970846979472094, 'n': 1.3382632053165708, 'nu': 1.7386416106519311, 'a_scale': 2.3801383485796164, 'id': 2562800}	1	[0]	[[[ 0.55551536,12102.57159 , 62.2786458 , 74.5091435 ]]]	[[[3576.267 , 34.0748888, 46.8894781]]]	[[[0.,0.,0.,0.]]]	[[[0.,0.,0.]]]	[[[0.,0.,0.]]]	[1.]
{'B_diff': 0.5, 'I_diff': 0.25, 'T_diff': 0.5, 'N0': 1905.8352802193706, 'h_N': 10.988527296253123, 'r0': 1.9263409226214647, 'a0': 0.001870094715341747, 'h0': 1.902992819880281, 'alpha0': 0.0007794023794318754, 'eta0': 1.652349922303515, 'delta': 0.050993308558920536, 'n': 1.7032992269914102, 'nu': 1.4624046828893693, 'a_scale': 1.1259071370684255, 'id': 2563400}	1	[1]	[[[ 0.31614867,9492.51391 , 49.3698007 , 57.7591184 ]]]	[[[6028.31074 , 34.4298109, 0. ]]]	[[[0.00000033,0.00000033,0.00000033,0.00000033]]]	[[[0.00000033,0.00000033,0. ]]]	[[[0.00000033,0.00000033,0.00000033]]]	[1.]
{'B_diff': 0.75, 'I_diff': 0.5, 'T_diff': 0.5, 'N0': 1294.414045653291, 'h_N': 11.794400147960449, 'r0': 1.25116042200577, 'a0': 0.0011770828163137925, 'h0': 0.8771831976012064, 'alpha0': 0.0004203773357375944, 'eta0': 1.929817711108972, 'delta': 0.045618079233368136, 'n': 1.8647636653038935, 'nu': 1.1514067862945776, 'a_scale': 1.4472479979115696, 'id': 2503400}	2	[0,1]	[[[ 219.797601 , 559.7131136, 309.351543 , 413.7063174], [1176.24133 , 21.3563603, 209.537624 , 0. ]]]	[[[462.456587 ,235.877907 ,320.228454 ], [ 14.4130803,104.450528 , 0. ]]]	[[[0.76921502,1.49923558,0.7384385 ,0.09833263], [0.00000033,0.00000033,0.00000033,0. ]]]	[[[1.56572626,0.81621945,0.10909869], [0.00000033,0.00000033,0. ]]]	[[[1.26643171,0.49316279,0.06146739], [0.00000033,0.00000033,0. ]]]	[0.94,0.06]
{'B_diff': 0.5, 'I_diff': 0.5, 'T_diff': 0.75, 'N0': 1498.300723342259, 'h_N': 9.393388738369255, 'r0': 0.7247291252405845, 'a0': 0.0005491748745870288, 'h0': 1.112348125752344, 'alpha0': 0.00021810849901373241, 'eta0': 5.0682705517680375, 'delta': 0.05955917039608949, 'n': 1.2435798939071885, 'nu': 1.3694727860130234, 'a_scale': 3.23647265375093, 'id': 2526000}	2	[1,1]	[[[ 455.844372 , 795.0402032,1004.62428 , 133.541516 ], [ 23.5499296, 791.6393565, 782.121465 , 391.2521 ]]]	[[[731.026155,638.291372,133.541516], [745.514795,456.314899,391.2521 ]]]	[[[0.68423455,1.55236742,0.48209211,0.07190267], [0.00000033,0.00000033,0.00000033,0.00000033]]]	[[[1.6190305 ,0.6269615 ,0.07190267], [0.00000033,0.00000033,0.00000033]]]	[[[0.82508047,0.23341032,0. ], [0.00000033,0.00000033,0. ]]]	[0.995,0.005]
{'B_diff': 0.5, 'I_diff': 0.75, 'T_diff': 0.25, 'N0': 2162.6910160965326, 'h_N': 9.104568703237955, 'r0': 0.9483039767650983, 'a0': 0.0018966111765089846, 'h0': 0.6740567623025604, 'alpha0': 0.0005865150163011746, 'eta0': 3.1303240221774646, 'delta': 0.054052287236781196, 'n': 1.912271342510591, 'nu': 1.8667976760253278, 'a_scale': 1.029800388847214, 'id': 2564800}	1	[1]	[[[ 0.61293165,10387.57669 , 34.4268019 , 130.830087 ]]]	[[[6343.37238 , 23.6342335, 0. ]]]	[[[0.,0.,0.,0.]]]	[[[0.,0.,0.]]]	[[[0.,0.,0.]]]	[1.]
{'B_diff': 0.25, 'I_diff': 0.75, 'T_diff': 1.0, 'N0': 796.9047080943415, 'h_N': 19.65851611717805, 'r0': 1.5906181985944394, 'a0': 0.0011348629678606097, 'h0': 1.26147037279441, 'alpha0': 0.0003171378830501235, 'eta0': 2.6786192040704364, 'delta': 0.05885460901596198, 'n': 1.6855375605011336, 'nu': 1.6010558271263267, 'a_scale': 3.5767474530240033, 'id': 2536600}	1	[0]	[[[ 100.897778 ,1365.246647 , 359.4564128, 175.9111689]]]	[[[605.33298 , 88.2713598, 75.6180059]]]	[[[1.39128977,0.83489174,0.74542508,0.30289669]]]	[[[0.78486523,0.69680676,0.35571942]]]	[[[1.01821086,0.97197249,0.58477303]]]	[1.]
{'B_diff': 1.0, 'I_diff': 0.5, 'T_diff': 0.75, 'N0': 1831.8608479824659, 'h_N': 12.5150658074009, 'r0': 1.2724946426098676, 'a0': 0.00206581827383558, 'h0': 1.6755135756258308, 'alpha0': 0.0005914894744942369, 'eta0': 2.8389302553262024, 'delta': 0.037634055307138675, 'n': 1.5809151292979784, 'nu': 1.2020280480906949, 'a_scale': 1.5916018221643569, 'id': 2532400}	1	[0]	[[[ 58.6325562,3693.6651119, 250.1291968, 352.748584 ]]]	[[[3636.08205 , 204.679709, 235.178155]]]	[[[2.2887338 ,0.54112733,1.30748696,0.34619279]]]	[[[0.54403977,1.3998716 ,0.4220377 ]]]	[[[0.4445357 ,0.90397432,0.19512562]]]	[1.]
{'B_diff': 0.5, 'I_diff': 0.75, 'T_diff': 1.0, 'N0': 648.2652312883303, 'h_N': 16.197800211760885, 'r0': 1.6736981377238054, 'a0': 0.0006444817159619399, 'h0': 1.0516325246186695, 'alpha0': 0.0006746808587173007, 'eta0': 2.2468867879922425, 'delta': 0.032626023277174794, 'n': 1.8638292761498, 'nu': 1.1732499454188894, 'a_scale': 1.8484268708148015, 'id': 2565400}	1	[0]	[[[ 15.3883242,148.1376641,158.1811365,273.715889 ]]]	[[[ 58.2030184,110.615217 ,160.784877 ]]]	[[[0.00000033,0.00000033,0.00000033,0.00000033]]]	[[[0.00000033,0.00000033,0.00000033]]]	[[[0.00000033,0.00000033,0.00000033]]]	[1.]
{'B_diff': 0.5, 'I_diff': 0.5, 'T_diff': 0.5, 'N0': 1085.0839251033817, 'h_N': 18.71927756178184, 'r0': 0.7167405272483034, 'a0': 0.0013171099963253765, 'h0': 1.764299075914035, 'alpha0': 0.0008837880401640002, 'eta0': 1.9741171114622489, 'delta': 0.0383618552351786, 'n': 1.3703831131370787, 'nu': 1.325680772260354, 'a_scale': 2.373245107778435, 'id': 2564200}	2	[0,0]	[[[ 1.30885824,6060.961414 , 85.8519032 , 85.290246 ], [ 1.45959911,3802.418446 , 85.8519032 , 133.0688615 ]]]	[[[ 496.261124 , 51.1660749, 52.3827675], [3422.0542 , 51.1660749, 85.8696055]]]	[[[0.,0.,0.,0.], [0.,0.,0.,0.]]]	[[[0.,0.,0.], [0.,0.,0.]]]	[[[0.,0.,0.], [0.,0.,0.]]]	[0.58,0.42]
{'B_diff': 0.75, 'I_diff': 0.75, 'T_diff': 0.5, 'N0': 1282.4908911658326, 'h_N': 9.449010938526175, 'r0': 1.8582626784444694, 'a0': 0.0017457757127811533, 'h0': 1.0914328340306074, 'alpha0': 0.00039525865266413693, 'eta0': 2.6109714353129063, 'delta': 0.05265319908041158, 'n': 1.924747705032615, 'nu': 1.3808632273222246, 'a_scale': 4.0967162562506925, 'id': 2529800}	3	[0,0,1]	[[[ 36.9133862,1935.167666 , 378.293345 , 410.908264 ], [ 39.8163373,2018.49562 , 383.305856 , 404.762906 ], [1065.33249 , 30.8023865, 226.254838 , 41.9372526]]]	[[[814.864616 ,114.130824 ,267.714159 ], [779.60634 ,114.08831 ,262.791715 ], [ 20.1792487,114.847407 , 41.9372526]]]	[[[2.24761483,0.88182909,0.80774985,0.30000671], [2.07524122,0.8448554 ,0.79080681,0.30233336], [0.00000033,0.00000033,0.00000033,0.00000033]]]	[[[0.93907725,0.5646377 ,0.26536821], [0.98115708,0.56435078,0.26946378], [0.00000033,0.00000033,0.00000033]]]	[[[1.6282976 ,1.12026558,0.5643489 ], [1.47057304,1.09151232,0.56446342], [0.00000033,0.00000033,0. ]]]	[0.98 ,0.015,0.005]
{'B_diff': 0.5, 'I_diff': 1.0, 'T_diff': 0.75, 'N0': 645.0631003232356, 'h_N': 11.891502871574989, 'r0': 1.4997802211327067, 'a0': 0.001526637263080682, 'h0': 1.1847004526833445, 'alpha0': 0.0003278883013081034, 'eta0': 4.082266037767019, 'delta': 0.03548327525345581, 'n': 1.470299714957076, 'nu': 1.0290130573551937, 'a_scale': 2.829185307038541, 'id': 2566000}	1	[1]	[[[351.18128 , 37.3451129,488.757256 , 0. ]]]	[[[ 24.8896593,257.740016 , 0. ]]]	[[[0.00000033,0.00000033,0.00000033,0. ]]]	[[[0.00000033,0.00000033,0. ]]]	[[[0.00000033,0.00000033,0. ]]]	[1.]
{'B_diff': 0.5, 'I_diff': 0.75, 'T_diff': 1.0, 'N0': 734.4061390736274, 'h_N': 15.056322513561751, 'r0': 1.5709073122745032, 'a0': 0.0020074218304505414, 'h0': 1.9222948815663052, 'alpha0': 0.0008712826322180057, 'eta0': 2.402149009235899, 'delta': 0.03476775707929279, 'n': 1.8864016517765692, 'nu': 1.249687749992965, 'a_scale': 3.470370679405676, 'id': 2552600}	1	[0]	[[[ 32.8286318,1956.292633 , 205.692892 , 161.5252141]]]	[[[433.304593 , 73.95961 , 86.4635413]]]	[[[2.24839552,0.58673082,0.96881909,0.48388846]]]	[[[0.63016204,0.4736022 ,0.24242715]]]	[[[0.71476649,1.50938317,0.92379742]]]	[1.]
{'B_diff': 0.5, 'I_diff': 0.75, 'T_diff': 0.5, 'N0': 1996.8190639717336, 'h_N': 9.190413607202869, 'r0': 1.4457839973822713, 'a0': 0.0011669975956270615, 'h0': 0.650927954450605, 'alpha0': 0.0004089440898468935, 'eta0': 4.758644676273856, 'delta': 0.03665870526208825, 'n': 1.0952944683560433, 'nu': 1.393230259679461, 'a_scale': 1.6332843142684363, 'id': 2539400}	3	[0,0,1]	[[[ 4.84395307,2868.6098278 , 331.519278 , 585.46201983], [ 4.83403122,2870.1375216 , 331.252471 , 585.34299573], [ 4.88101542,2859.21283 , 330.562596 , 585.75796889]]]	[[[2844.85051 , 182.198918, 585.254668], [2846.52123 , 181.925903, 585.301297], [2859.21283 , 181.799948, 585.667479]]]	[[[2.21496225,0.60975589,1.09413272,0.24257895], [2.21922104,0.60953871,1.09545741,0.24262878], [2.22743525,0.61008138,1.09556791,0.24203421]]]	[[[0.61197291,1.30821504,0.24263977], [0.61173416,1.31035373,0.24264035], [0.61008138,1.30836187,0.24206332]]]	[[[0.34934141,0.86545939,0.29208626], [0.34996201,0.86621008,0.20359549], [0. ,0.86622718,0.46002935]]]	[0.99 ,0.005,0.005]
{'B_diff': 0.5, 'I_diff': 1.0, 'T_diff': 1.0, 'N0': 941.9446545642263, 'h_N': 16.675401555952703, 'r0': 0.8589762903150113, 'a0': 0.0016746335628545495, 'h0': 0.7704919334620641, 'alpha0': 0.0008687434660033868, 'eta0': 2.7948264712993254, 'delta': 0.04694584932959339, 'n': 1.2616715262353444, 'nu': 1.9235495494374004, 'a_scale': 1.9706644919274245, 'id': 2566200}	1	[0]	[[[ 1.17852164,5258.419792 , 37.1897218 , 76.636154 ]]]	[[[542.760872 , 20.2495494, 43.0469601]]]	[[[0.00000033,0.00000033,0.00000033,0.00000033]]]	[[[0.00000033,0.00000033,0.00000033]]]	[[[0.00000033,0.00000033,0.00000033]]]	[1.]
{'B_diff': 1.0, 'I_diff': 0.25, 'T_diff': 0.5, 'N0': 1106.369247379887, 'h_N': 12.66769086810391, 'r0': 0.883683017168363, 'a0': 0.00160849122014193, 'h0': 1.7450984379383945, 'alpha0': 0.0006815298309117278, 'eta0': 2.77103146225821, 'delta': 0.04132203137739866, 'n': 1.0073293912506438, 'nu': 1.3635180411449697, 'a_scale': 3.6724235706314525, 'id': 2557000}	4	[1,1,0,1]	[[[ 1.27520426,2676.18465 , 153.6353225 , 172.567009 ], [1106.36888 , 0. , 0. , 0. ], [ 1.26699943,5349.090988 , 229.7664854 , 128.0610297 ], [ 85.6663176 ,5734.47357 , 342.018323 , 97.0365952 ]]]	[[[2676.18465 , 103.844513 , 131.76238 ], [ 0. , 0. , 0. ], [ 805.925718 , 148.763694 , 99.4318928], [ 0. , 191.331829 , 57.7556801]]]	[[[0.61477466,0.34417462,1.10060453,0.52384108], [0.00000033,0. ,0. ,0. ], [0.76875169,0.32692376,1.43347357,0.97762151], [2.29003938,0.5549871 ,1.62837595,1.14525711]]]	[[[0.34417462,1.23633381,0.59034748], [0. ,0. ,0. ], [0.63910341,1.52473944,1.06990118], [0. ,1.6742102 ,1.34039194]]]	[[[0. ,0.83424039,0.3117695 ], [0. ,0. ,0. ], [0.31519139,1.54156453,0.68634103], [0.5549871 ,1.60658446,0.87181873]]]	[0.65,0.06,0.27,0.02]
{'B_diff': 0.5, 'I_diff': 0.25, 'T_diff': 0.75, 'N0': 2100.472925774424, 'h_N': 8.406867847910325, 'r0': 1.0493045882901102, 'a0': 0.0017301254300999436, 'h0': 2.2255297084214254, 'alpha0': 0.0005092168078546281, 'eta0': 4.698907958378026, 'delta': 0.03157549981378402, 'n': 1.300606668120736, 'nu': 1.5254003507719673, 'a_scale': 1.9334381994170025, 'id': 2550800}	1	[0]	[[[ 130.609207 ,6943.988672 , 341.9951413 , 234.15542004]]]	[[[6632.0756 , 309.82644 , 1.45823704]]]	[[[2.37723298,0.50214371,1.84521672,0.55665581]]]	[[[0.50491427,1.86729737,0.73701678]]]	[[[0.46482087,1.6451547 ,0.55641182]]]	[1.]
{'B_diff': 1.0, 'I_diff': 0.75, 'T_diff': 0.75, 'N0': 1790.9001382826893, 'h_N': 14.823540991917582, 'r0': 1.7236130712183224, 'a0': 0.0008114589018930151, 'h0': 1.2865258687257093, 'alpha0': 0.0008643210233341194, 'eta0': 2.6429506557234204, 'delta': 0.040255664282240824, 'n': 1.985561884161553, 'nu': 1.4356016922209673, 'a_scale': 2.741694485777458, 'id': 2546000}	2	[0,0]	[[[ 17.2229607 ,3915.7451018 , 231.5235963 , 378.673275 ], [ 0.46219152,7869.80321 , 124.3386116 , 180.8196828 ]]]	[[[3878.4239 , 39.8458303, 197.622921 ], [3206.68784 , 43.934413 , 125.215495 ]]]	[[[3.38049765,0.50264126,1.34735312,0.51264807], [0.04711065,0.07851874,0.77023455,0.29333702]]]	[[[0.50363642,0.67524142,0.53265889], [0.12175204,0.16438127,0.14610326]]]	[[[0.48558229,1.58997732,0.59309382], [0.19407795,1.21447055,0.74108561]]]	[0.985,0.015]
{'B_diff': 0.5, 'I_diff': 0.75, 'T_diff': 0.5, 'N0': 1040.2733700492286, 'h_N': 8.152542602317078, 'r0': 1.012102265900324, 'a0': 0.0011476719516294678, 'h0': 0.8978430429484352, 'alpha0': 0.0007120093453630774, 'eta0': 3.080992073345052, 'delta': 0.048625510001774064, 'n': 1.4510706263752977, 'nu': 1.6548934307948802, 'a_scale': 4.171938439408867, 'id': 2552200}	1	[0]	[[[ 2.0043517 ,2465.06995113, 150.5047902 , 241.3913785 ]]]	[[[2460.05925 , 41.0358092, 161.708138 ]]]	[[[1.90881494,0.40712782,1.08075821,0.35533681]]]	[[[0.4073461 ,0.81661674,0.42231564]]]	[[[0.33989145,1.22039041,0.2628039 ]]]	[1.]
{'B_diff': 0.75, 'I_diff': 1.0, 'T_diff': 0.75, 'N0': 1203.9076410202224, 'h_N': 7.274025961629198, 'r0': 0.6760497715963905, 'a0': 0.0017728541761982547, 'h0': 0.6777623470885208, 'alpha0': 0.0007498416302713942, 'eta0': 4.4983838850343165, 'delta': 0.04032658835439251, 'n': 1.9195452691067545, 'nu': 1.6701572516338596, 'a_scale': 4.678844054109508, 'id': 2530800}	2	[0,1]	[[[ 191.238978 , 938.86400828, 279.3198308 , 397.08177 ], [1095.24695 , 30.76996022, 77.7371138 , 27.0883577 ]]]	[[[933.786883 , 36.2627428,200.294555 ], [ 23.0122616, 33.4868403, 27.0883577]]]	[[[0.89904302,1.14905114,0.75701359,0.16253246], [0.00000033,0.00000033,0.00000033,0.00000033]]]	[[[1.14930583,0.74068486,0.08982615], [0.00000033,0.00000033,0.00000033]]]	[[[1.20173065,0.8111847 ,0.32990695], [0.00000033,0.00000033,0. ]]]	[0.985,0.015]
{'B_diff': 0.75, 'I_diff': 0.25, 'T_diff': 0.75, 'N0': 1296.841664588288, 'h_N': 17.092806024979488, 'r0': 0.7485186180302892, 'a0': 0.0017295758900880147, 'h0': 1.1520024730045826, 'alpha0': 0.00024444174839498577, 'eta0': 2.2420638247947053, 'delta': 0.055094329190368815, 'n': 1.7291418367829805, 'nu': 1.7191196404174864, 'a_scale': 2.133542157181875, 'id': 2566800}	1	[0]	[[[ 1.74392469,5463.82704 , 82.9923406 , 161.5617205 ]]]	[[[2948.69572 , 66.3903065, 28.0597455]]]	[[[0.00000033,0.00000033,0.00000033,0.00000033]]]	[[[0.00000033,0.00000033,0.00000033]]]	[[[0.00000033,0.00000033,0.00000033]]]	[1.]
{'B_diff': 0.25, 'I_diff': 0.5, 'T_diff': 0.5, 'N0': 1064.281874350036, 'h_N': 14.733925709599603, 'r0': 1.016040458013559, 'a0': 0.00169037270086696, 'h0': 1.3276533073699772, 'alpha0': 0.00023535312619129824, 'eta0': 4.359421500940369, 'delta': 0.05527483081782633, 'n': 1.4746117692458909, 'nu': 1.7573003947831893, 'a_scale': 2.2217221939129503, 'id': 2535400}	1	[0]	[[[ 173.8703 ,2019.35993 , 383.972401 , 165.9493624]]]	[[[1818.08142 , 161.631846, 119.417872]]]	[[[1.33264218,0.87261145,0.88198595,0.16962118]]]	[[[0.88319075,1.08170519,0.21922323]]]	[[[0.80568733,0.74648709,0.04267708]]]	[1.]
{'B_diff': 0.75, 'I_diff': 0.25, 'T_diff': 1.0, 'N0': 614.6740861695166, 'h_N': 14.162220468933619, 'r0': 0.503290608205752, 'a0': 0.0019446951229192754, 'h0': 1.7872480788960752, 'alpha0': 0.0006708301790313562, 'eta0': 2.7585591573783983, 'delta': 0.03893728324770484, 'n': 1.2652156821700866, 'nu': 1.6152999384275808, 'a_scale': 4.24920080245489, 'id': 2567000}	2	[0,0]	[[[ 1.7501121 ,1852.995418 , 54.158427 , 90.1359726 ], [ 1.48917242,3476.067573 , 54.1584451 , 50.6995947 ]]]	[[[1723.00926 , 37.7084684, 41.0453571], [ 495.663033 , 37.708481 , 22.4214031]]]	[[[0.00000033,0.00000033,0.00000033,0.00000033], [0. ,0. ,0. ,0. ]]]	[[[0.00000033,0.00000033,0.00000033], [0. ,0. ,0. ]]]	[[[0.00000033,0.00000033,0.00000033], [0. ,0. ,0. ]]]	[0.505,0.495]
{'B_diff': 0.25, 'I_diff': 0.25, 'T_diff': 0.75, 'N0': 1613.9345074286712, 'h_N': 11.819125855685575, 'r0': 1.35460744354879, 'a0': 0.0013179821263759359, 'h0': 2.212082773779968, 'alpha0': 0.0003780590192266377, 'eta0': 2.840033519857867, 'delta': 0.038211556395357026, 'n': 1.7645102820732341, 'nu': 1.2716189425841975, 'a_scale': 2.48857029997362, 'id': 2547600}	1	[0]	[[[ 54.0497414,5203.2574 , 342.3116478, 224.7491902]]]	[[[3771.53051 , 286.762688, 129.418956]]]	[[[2.65721847,0.49706094,1.42189728,0.65250438]]]	[[[0.52799097,1.48596303,0.82643679]]]	[[[0.4491632 ,1.10458596,0.42029572]]]	[1.]
{'B_diff': 0.25, 'I_diff': 0.25, 'T_diff': 0.25, 'N0': 1738.3757234820241, 'h_N': 16.933289737480017, 'r0': 0.6699623732996162, 'a0': 0.0016615348643784476, 'h0': 1.5176424764802623, 'alpha0': 0.0007577070203128332, 'eta0': 1.8639734541926793, 'delta': 0.03680869345160874, 'n': 1.401535525614376, 'nu': 1.1181984550900546, 'a_scale': 2.767953698352263, 'id': 2547200}	1	[0]	[[[ 141.423862 ,5030.223762 , 293.821197 , 276.5211088]]]	[[[4531.0043 , 182.192085, 186.974802]]]	[[[1.84344435,0.62686198,1.6824325 ,0.59776079]]]	[[[0.63278714,1.80635658,0.65221199]]]	[[[0.58389405,1.49012008,0.48500548]]]	[1.]
{'B_diff': 0.75, 'I_diff': 0.25, 'T_diff': 0.5, 'N0': 1751.494949788884, 'h_N': 13.743538522861355, 'r0': 0.8832526403947372, 'a0': 0.0008448266997734036, 'h0': 1.9450693766725098, 'alpha0': 0.00052579014660517, 'eta0': 3.409445503065846, 'delta': 0.04192116445151754, 'n': 1.8182469962892038, 'nu': 1.8129213243807505, 'a_scale': 4.125808265002026, 'id': 2566600}	1	[0]	[[[ 0.73937767,8265.09646 , 49.7117418 , 54.4033931 ]]]	[[[5079.19484 , 28.7437095, 36.125326 ]]]	[[[0.,0.,0.,0.]]]	[[[0.,0.,0.]]]	[[[0.,0.,0.]]]	[1.]
{'B_diff': 0.75, 'I_diff': 1.0, 'T_diff': 0.5, 'N0': 1003.8904828094708, 'h_N': 8.186307767545074, 'r0': 1.2984049715084671, 'a0': 0.0015294222292324285, 'h0': 1.7234677264530265, 'alpha0': 0.00041605438103412283, 'eta0': 2.4363548864769315, 'delta': 0.030767424818912665, 'n': 1.944894901655902, 'nu': 1.4121983064646493, 'a_scale': 1.756592567261896, 'id': 2569000}	1	[0]	[[[ 0.29973439,4103.48494 , 90.4804683 , 139.47676898]]]	[[[1332.43157 , 55.7360076, 130.495682 ]]]	[[[0.00000033,0.00000033,0.00000033,0.00000033]]]	[[[0.00000033,0.00000033,0.00000033]]]	[[[0.00000033,0.00000033,0.00000033]]]	[1.]
{'B_diff': 0.75, 'I_diff': 0.75, 'T_diff': 0.5, 'N0': 1634.9561995106365, 'h_N': 13.799102710910763, 'r0': 1.6041338052232246, 'a0': 0.0018768163524574416, 'h0': 0.9897442183210481, 'alpha0': 0.0002519516838478317, 'eta0': 3.773459501334845, 'delta': 0.032451000584155267, 'n': 1.2788228798845085, 'nu': 1.7868761468159473, 'a_scale': 1.0469620936955473, 'id': 2568200}	1	[1]	[[[ 0.36042489,5727.230323 , 40.4439783 , 241.09251 ]]]	[[[5029.86707 , 29.0704433, 0. ]]]	[[[0.00000033,0.00000033,0.00000033,0.00000033]]]	[[[0.00000033,0.00000033,0. ]]]	[[[0.00000033,0.00000033,0.00000033]]]	[1.]
{'B_diff': 0.75, 'I_diff': 0.5, 'T_diff': 1.0, 'N0': 696.0649633108283, 'h_N': 11.693428752110485, 'r0': 0.7475733222272309, 'a0': 0.0010117451624039053, 'h0': 1.5461870140867733, 'alpha0': 0.0005278290568579309, 'eta0': 3.0951522306271126, 'delta': 0.032306412327317985, 'n': 1.2335960692755061, 'nu': 1.4600673270589897, 'a_scale': 2.7049513263334366, 'id': 2567800}	2	[0,0]	[[[ 1.14609846,1406.89622 , 84.9930701 , 157.3252556 ], [ 0.77713908,3747.4008259 , 84.9930985 , 96.682222 ]]]	[[[1388.33891 , 55.4234924, 105.035687 ], [ 45.9936259, 55.4235109, 45.0070508]]]	[[[0.00000033,0.00000033,0.00000033,0.00000033], [0. ,0. ,0. ,0. ]]]	[[[0.00000033,0.00000033,0.00000033], [0. ,0. ,0. ]]]	[[[0.00000033,0.00000033,0.00000033], [0. ,0. ,0. ]]]	[0.5,0.5]
{'B_diff': 0.75, 'I_diff': 0.5, 'T_diff': 0.5, 'N0': 1152.321850362178, 'h_N': 17.100735747611388, 'r0': 0.8655735232925794, 'a0': 0.0010920128159112607, 'h0': 1.886115930858667, 'alpha0': 0.0008912991225821338, 'eta0': 1.8890345351507747, 'delta': 0.03793831910268845, 'n': 1.2470832338884046, 'nu': 1.5785115057350536, 'a_scale': 1.2289540755112434, 'id': 2567400}	1	[1]	[[[ 0.86964846,4798.889496 , 31.04122966, 69.3748426 ]]]	[[[3812.09784 , 26.0562898, 0. ]]]	[[[0.00000033,0.00000033,0.00000033,0.00000033]]]	[[[0.00000033,0.00000033,0. ]]]	[[[0.00000033,0.00000033,0.00000033]]]	[1.]
{'B_diff': 0.75, 'I_diff': 0.25, 'T_diff': 0.75, 'N0': 933.4454712398629, 'h_N': 8.318961693438323, 'r0': 1.8279609718675307, 'a0': 0.0016961719379877806, 'h0': 0.7692631474685037, 'alpha0': 0.0008349531886710367, 'eta0': 3.3599867312829654, 'delta': 0.049656699842719, 'n': 1.0353981190420996, 'nu': 1.2094367545022324, 'a_scale': 2.614857671719328, 'id': 2554000}	4	[0,0,1,1]	[[[ 1.00688909,1114.04421436, 207.8694251 , 280.2651228 ], [ 1.53567279,2063.480271 , 304.4767081 , 272.462238 ], [ 1.0064809 ,1112.93996 , 207.7231402 , 280.2230678 ], [ 4.01164527,2554.23209 , 410.7228106 , 250.4862759 ]]]	[[[1112.03969 , 162.212313 , 210.156423 ], [ 495.739771 , 250.084273 , 115.113297 ], [1112.93996 , 162.076711 , 210.335238 ], [ 0. , 321.004691 , 74.7959069]]]	[[[0.40170254,0.32067685,0.41114535,0.10520008], [0.9968347 ,0.54894199,0.90897854,0.28438582], [0.40095406,0.32021655,0.41053777,0.10499966], [1.72968612,0.70339277,1.06483431,0.41394179]]]	[[[0.32098337,0.4544552 ,0.12229508], [0.7989816 ,0.97982026,0.40903001], [0.32021655,0.45375838,0.12200086], [0. ,1.13696482,0.63210275]]]	[[[0.15813126,0.25973291,0.05397883], [0.47284078,0.74163339,0.19465086], [0. ,0.25959103,0.05385528], [0.70339277,0.97805482,0.32379021]]]	[0.675,0.275,0.04 ,0.01 ]
{'B_diff': 0.75, 'I_diff': 0.75, 'T_diff': 0.75, 'N0': 889.6137892215156, 'h_N': 13.21736630079846, 'r0': 1.9282213139176159, 'a0': 0.0015588042565807614, 'h0': 1.8601218207906545, 'alpha0': 0.0005182711906796009, 'eta0': 4.0018689260690214, 'delta': 0.03268744995508565, 'n': 1.2919090057534839, 'nu': 1.9080644708858885, 'a_scale': 1.2614024241804973, 'id': 2568400}	1	[0]	[[[ 0.25941865,4052.66346 , 27.15912167, 64.4947712 ]]]	[[[2359.25652 , 21.9193428, 12.2532745]]]	[[[0.,0.,0.,0.]]]	[[[0.,0.,0.]]]	[[[0.,0.,0.]]]	[1.]
{'B_diff': 1.0, 'I_diff': 0.25, 'T_diff': 0.5, 'N0': 1023.7543453897847, 'h_N': 12.245667953188212, 'r0': 0.586880290582247, 'a0': 0.0009372172742795008, 'h0': 0.7322923245906641, 'alpha0': 0.0006438067302401936, 'eta0': 5.2182605303815865, 'delta': 0.03720860275973467, 'n': 1.2790397431161422, 'nu': 1.6018999817004205, 'a_scale': 4.723563809546921, 'id': 2544200}	1	[0]	[[[ 37.8634097,1499.341148 , 155.2120989, 289.9058667]]]	[[[1424.20619 , 105.182881, 199.439115]]]	[[[1.69232313,0.59994487,1.08144093,0.14219017]]]	[[[0.61234691,1.24317933,0.17049226]]]	[[[0.37552102,0.76229121,0.0800437 ]]]	[1.]
{'B_diff': 0.5, 'I_diff': 0.75, 'T_diff': 0.5, 'N0': 916.3432061135832, 'h_N': 15.491946823263834, 'r0': 1.2030402308618886, 'a0': 0.0006054475178804236, 'h0': 2.252189445430011, 'alpha0': 0.00035497097655052883, 'eta0': 3.8693611794515608, 'delta': 0.05359445455073478, 'n': 1.6673155575872105, 'nu': 1.9632304841269015, 'a_scale': 2.1781820316757505, 'id': 2565000}	3	[0,1,1]	[[[ 0.8516336 ,3858.741867 , 79.5833644 , 48.46948461], [ 0.94664311,3652.149953 , 115.858425 , 64.412474 ], [ 31.6590098 ,2763.564228 , 227.189617 , 84.2025724 ]]]	[[[3078.90507 , 32.9287464, 39.3952852], [2695.73905 , 51.634797 , 64.412474 ], [2602.60223 , 105.05163 , 84.2025724]]]	[[[0. ,0. ,0. ,0. ], [0.15790878,0.12952312,0.75275852,0.59533998], [2.66458456,0.46463348,1.19916042,0.68521897]]]	[[[0. ,0. ,0. ], [0.15158048,0.85345153,0.59533998], [0.47307575,1.42146443,0.68521897]]]	[[[0. ,0. ,0. ], [0.06819965,0.7046136 ,0. ], [0.37390451,1.03628473,0. ]]]	[0.715,0.165,0.12 ]
{'B_diff': 0.5, 'I_diff': 1.0, 'T_diff': 1.0, 'N0': 1619.9349216450496, 'h_N': 7.135371362878784, 'r0': 1.6706172876473988, 'a0': 0.002033430324405014, 'h0': 0.9810981372105383, 'alpha0': 0.0003850093342978998, 'eta0': 2.5119851669193434, 'delta': 0.05137770160601196, 'n': 1.969141058702141, 'nu': 1.5047720701769096, 'a_scale': 4.593617150749231, 'id': 2540600}	1	[0]	[[[ 396.262018,3145.923476, 595.597828, 237.175849]]]	[[[735.151586,177.275694,136.20092 ]]]	[[[1.27665899,0.94746171,1.03733713,0.30400319]]]	[[[1.01832531,2.2463761 ,0.62351795]]]	[[[0.9721444 ,1.36957693,0.4752319 ]]]	[1.]
{'B_diff': 0.75, 'I_diff': 0.25, 'T_diff': 0.5, 'N0': 834.9655492457532, 'h_N': 14.597429550778703, 'r0': 0.6453836426857299, 'a0': 0.0019422188838376698, 'h0': 0.8550225830158704, 'alpha0': 0.0007984641708974488, 'eta0': 4.067603372564893, 'delta': 0.03701819075435694, 'n': 1.1079280438134993, 'nu': 1.3631587478241252, 'a_scale': 3.6291181585269934, 'id': 2553800}	1	[0]	[[[ 7.56498351,1212.3299237 , 130.4508537 , 255.8424454 ]]]	[[[1200.95089 , 86.232282, 187.780443]]]	[[[1.44201992,0.47300309,0.82521278,0.18126417]]]	[[[0.47518331,0.95226403,0.21003155]]]	[[[0.26525762,0.58563729,0.10202292]]]	[1.]
{'B_diff': 1.0, 'I_diff': 1.0, 'T_diff': 0.25, 'N0': 737.5605681252671, 'h_N': 5.791009717494958, 'r0': 1.9606906552889802, 'a0': 0.000909967781917159, 'h0': 0.9769000230073304, 'alpha0': 0.0007508597322972893, 'eta0': 2.5399542279260627, 'delta': 0.03926530643092851, 'n': 1.588310794438978, 'nu': 1.0351395596111925, 'a_scale': 2.47141569281339, 'id': 2559200}	1	[0]	[[[ 2.18637227,748.3345413 ,291.938315 ,284.97018 ]]]	[[[ 35.3177633,150.581102 ,174.265363 ]]]	[[[1.2563755 ,0.48762536,0.29225359,0.09061601]]]	[[[0.6797062 ,0.30774371,0.08176181]]]	[[[0.53699386,0.60823349,0.13003514]]]	[1.]
{'B_diff': 1.0, 'I_diff': 0.25, 'T_diff': 0.5, 'N0': 660.666499079483, 'h_N': 6.117015412298139, 'r0': 1.3616655364133952, 'a0': 0.0019206759975719432, 'h0': 1.2446952834637637, 'alpha0': 0.00047135078892152635, 'eta0': 2.7112147570242096, 'delta': 0.05059240174828121, 'n': 1.5739744410769412, 'nu': 1.9533595049264765, 'a_scale': 3.3058187749602204, 'id': 2569800}	1	[0]	[[[ 0.32122632,2072.611203 , 43.8263474 , 86.0398914 ]]]	[[[1713.89104 , 25.8079439, 47.1502142]]]	[[[0.00000033,0.00000033,0.00000033,0.00000033]]]	[[[0.00000033,0.00000033,0.00000033]]]	[[[0.00000033,0.00000033,0.00000033]]]	[1.]
{'B_diff': 1.0, 'I_diff': 0.25, 'T_diff': 0.75, 'N0': 1453.9476729318005, 'h_N': 11.821436767678762, 'r0': 1.6721441472331486, 'a0': 0.0018117452552930066, 'h0': 1.323545447774039, 'alpha0': 0.0003982284253244735, 'eta0': 3.400852324612853, 'delta': 0.057151070656419556, 'n': 1.8660483097738627, 'nu': 1.1424257259544697, 'a_scale': 3.7861429810332066, 'id': 2570000}	1	[1]	[[[1322.05422 , 23.6185144, 223.792102 , 0. ]]]	[[[ 12.2927602,174.534571 , 0. ]]]	[[[0.00000033,0.00000033,0.00000033,0. ]]]	[[[0.00000033,0.00000033,0. ]]]	[[[0.00000033,0.00000033,0. ]]]	[1.]
{'B_diff': 1.0, 'I_diff': 0.5, 'T_diff': 0.25, 'N0': 1034.311139158363, 'h_N': 10.336467103113867, 'r0': 1.449366436967607, 'a0': 0.001645190215013447, 'h0': 0.6964285655379875, 'alpha0': 0.00022699330022353054, 'eta0': 3.173518034886723, 'delta': 0.053597942977029356, 'n': 1.5833886930737102, 'nu': 1.1008893559545518, 'a_scale': 4.597356771458628, 'id': 2570400}	1	[1]	[[[830.07537 , 38.5418765,338.516303 , 0. ]]]	[[[ 21.601203,221.993492, 0. ]]]	[[[0.00000033,0.00000033,0.00000033,0. ]]]	[[[0.00000033,0.00000033,0. ]]]	[[[0.00000033,0.00000033,0. ]]]	[1.]
{'B_diff': 0.5, 'I_diff': 0.5, 'T_diff': 1.0, 'N0': 2195.2414032944534, 'h_N': 8.132376865982103, 'r0': 1.1184107793696234, 'a0': 0.0005800788790194482, 'h0': 0.7221986558660048, 'alpha0': 0.000264376269971716, 'eta0': 4.531866306611507, 'delta': 0.052972871113871306, 'n': 1.3075110013047184, 'nu': 1.5678457633915635, 'a_scale': 4.464655657685314, 'id': 2539000}	4	[0,0,0,0]	[[[ 63.3807169,3129.93783 , 749.284257 , 599.942091 ], [ 69.1863406,3160.10172 , 757.033236 , 593.951017 ], [ 61.0390343,3100.82147 , 758.080916 , 600.071624 ], [ 58.6234518,3118.79294 , 743.60365 , 601.866348 ]]]	[[[2095.45601 , 284.827742, 373.431964], [2069.76562 , 288.610993, 369.160812], [2086.21518 , 282.150391, 376.468245], [2107.34615 , 283.40739 , 377.947813]]]	[[[2.60836628,0.76765868,0.77458279,0.22415528], [2.29986241,0.74766021,0.75633106,0.22363252], [2.64522873,0.78081315,0.73799582,0.22469997], [2.95142897,0.79334847,0.78716743,0.22843834]]]	[[[0.84540473,1.30114015,0.32604693], [0.8518474 ,1.2721175 ,0.32537101], [0.82650307,1.32325926,0.32476386], [0.8435709 ,1.32755626,0.32853134]]]	[[[2.34539646,0.8769489 ,0.19253373], [2.16169333,0.86581912,0.19065943], [2.446605 ,0.77346772,0.19123708], [2.52374819,0.85130284,0.19332599]]]	[0.975,0.005,0.015,0.005]
{'B_diff': 0.75, 'I_diff': 1.0, 'T_diff': 0.75, 'N0': 1016.2078430174284, 'h_N': 7.812214729212273, 'r0': 1.5174679735236876, 'a0': 0.0009975960602065087, 'h0': 1.2518773815995992, 'alpha0': 0.00045386419160790115, 'eta0': 3.1928244295810346, 'delta': 0.041358441408795535, 'n': 1.5043007940290356, 'nu': 1.7777634210976565, 'a_scale': 2.297115049177677, 'id': 2569200}	2	[0,0]	[[[ 0.31996881,2961.8207563 , 63.0936801 , 151.4021876 ], [ 0.2667984 ,6304.965035 , 64.0438957 , 77.8036148 ]]]	[[[2882.56104 , 32.923849 , 94.5186515], [ 318.240945 , 32.8519654, 47.3904132]]]	[[[0. ,0. ,0. ,0. ], [0.00802014,0.00810386,0.11183588,0.05075098]]]	[[[0. ,0. ,0. ], [0.01495696,0.02002459,0.0307451 ]]]	[[[0. ,0.00000001,0. ], [0.00861705,0.23675723,0.11451331]]]	[0.62,0.38]
{'B_diff': 1.0, 'I_diff': 0.5, 'T_diff': 0.5, 'N0': 1309.501206041128, 'h_N': 17.50080414473087, 'r0': 1.9758191086994243, 'a0': 0.0014331838217768148, 'h0': 1.1447482730949823, 'alpha0': 0.0008657308541098185, 'eta0': 4.607481811201142, 'delta': 0.03297967857504769, 'n': 1.081934018197987, 'nu': 1.9075180225702693, 'a_scale': 4.581640185123979, 'id': 2570600}	7	[0,0,0,0,0,0,0]	[[[ 0.34011271,4366.73702001, 33.1426049 , 78.111728 ], [ 0.34011283,4366.73848 , 33.1426159 , 78.1117541 ], [ 0.34011283,4366.73848001, 33.1426159 , 78.1117541 ], [ 0.34011283,4366.73848001, 33.1426159 , 78.1117541 ], [ 0.34011283,4366.73848 , 33.1426159 , 78.1117541 ], [ 0.34011283,4366.73848 , 33.1426159 , 78.1117541 ], [ 0.34011283,4366.73848 , 33.1426159 , 78.1117541 ]]]	[[[4366.73702 , 16.9842836, 61.3428569], [4366.73848 , 16.9842893, 61.3428774], [4366.73848 , 16.9842893, 61.3428774], [4366.73848 , 16.9842893, 61.3428774], [4366.73848 , 16.9842893, 61.3428774], [4366.73848 , 16.9842893, 61.3428774], [4366.73848 , 16.9842893, 61.3428774]]]	[[[0.00000033,0.00000033,0.00000033,0.00000033], [0. ,0. ,0. ,0. ], [0. ,0. ,0. ,0. ], [0. ,0. ,0. ,0. ], [0. ,0. ,0. ,0. ], [0. ,0. ,0. ,0. ], [0. ,0. ,0. ,0. ]]]	[[[0.00000033,0.00000033,0.00000033], [0. ,0. ,0. ], [0. ,0. ,0. ], [0. ,0. ,0. ], [0. ,0. ,0. ], [0. ,0. ,0. ], [0. ,0. ,0. ]]]	[[[0.00000507,0.00000033,0.00000033], [0.02818626,0. ,0. ], [0.0126571 ,0. ,0. ], [0.06122891,0. ,0. ], [0.04637604,0. ,0. ], [0.08665736,0. ,0. ], [0.12361407,0. ,0. ]]]	[0.655,0.145,0.075,0.075,0.01 ,0.025,0.015]
{'B_diff': 1.0, 'I_diff': 0.25, 'T_diff': 0.25, 'N0': 1662.5549198015433, 'h_N': 8.26062755369649, 'r0': 1.9258100711147155, 'a0': 0.0008676985111016791, 'h0': 0.8786835185061683, 'alpha0': 0.0005133273327120785, 'eta0': 2.5563809496010217, 'delta': 0.030044471376856095, 'n': 1.8199558637677504, 'nu': 1.26146456352497, 'a_scale': 4.407768380268315, 'id': 2569600}	1	[0]	[[[ 0.42480508,2299.505566 , 127.3522807 , 630.206735 ]]]	[[[1795.86986 , 71.328766, 429.045453]]]	[[[0. ,0. ,0.00000001,0. ]]]	[[[0. ,0.00000001,0. ]]]	[[[0.,0.,0.]]]	[1.]
{'B_diff': 1.0, 'I_diff': 1.0, 'T_diff': 0.5, 'N0': 783.3325284754676, 'h_N': 18.13167684094784, 'r0': 0.6921273776391639, 'a0': 0.0012408922864005326, 'h0': 0.9590300932190339, 'alpha0': 0.0006587868037392866, 'eta0': 2.231157564729645, 'delta': 0.054401786823408085, 'n': 1.7726588724338965, 'nu': 1.1572320177861601, 'a_scale': 2.0277884014380407, 'id': 2572200}	1	[1]	[[[695.970908 , 34.3465196,129.8741056, 0. ]]]	[[[20.8352534,77.8438775, 0. ]]]	[[[0.00000033,0.00000033,0.00000033,0. ]]]	[[[0.00000033,0.00000033,0. ]]]	[[[0.00000033,0.00000033,0. ]]]	[1.]
{'B_diff': 1.0, 'I_diff': 0.75, 'T_diff': 0.5, 'N0': 1182.2398452247944, 'h_N': 10.357539449486506, 'r0': 1.1010935043567676, 'a0': 0.0011914656822366444, 'h0': 1.5475097105085704, 'alpha0': 0.00022471835415886754, 'eta0': 2.1396094373895043, 'delta': 0.047025333725529195, 'n': 1.0473462677208678, 'nu': 1.4103115544829783, 'a_scale': 1.0323830243129968, 'id': 2571400}	1	[1]	[[[ 0.74489373,2865.06088102, 119.4220237 , 272.433907 ]]]	[[[2865.06042 , 96.4262886, 0. ]]]	[[[0.00000033,0.00000033,0.00000033,0.00000033]]]	[[[0.00000033,0.00000033,0. ]]]	[[[0.00000033,0.00000033,0.00000033]]]	[1.]
{'B_diff': 1.0, 'I_diff': 0.5, 'T_diff': 0.75, 'N0': 1693.0325517563945, 'h_N': 9.142001699651898, 'r0': 1.7676661787227639, 'a0': 0.0018592365910769003, 'h0': 1.9901356720654357, 'alpha0': 0.0002628083178540086, 'eta0': 2.830684736503488, 'delta': 0.05469546151592583, 'n': 1.6814104228523417, 'nu': 1.8243710475965083, 'a_scale': 3.3282110949618633, 'id': 2570800}	2	[0,0]	[[[ 0.33976324, 5712.761633 , 93.9272767 , 103.9286483 ], [ 0.31667031,11018.08261 , 93.927308 , 41.2591626 ]]]	[[[5452.49434 , 51.6162737, 55.1644908], [1913.09824 , 51.6162909, 26.7982484]]]	[[[0.00000033,0.00000033,0.00000033,0.00000033], [0. ,0. ,0. ,0. ]]]	[[[0.00000033,0.00000033,0.00000033], [0. ,0. ,0. ]]]	[[[0.00000033,0.00000033,0.00000033], [0. ,0. ,0. ]]]	[0.605,0.395]
{'B_diff': 1.0, 'I_diff': 0.5, 'T_diff': 1.0, 'N0': 927.330205825243, 'h_N': 6.543627068543188, 'r0': 0.6552588367307234, 'a0': 0.0007376408393943532, 'h0': 2.2160471398630865, 'alpha0': 0.0003154188771933842, 'eta0': 1.976782864228969, 'delta': 0.037941835265494536, 'n': 1.3916353180779617, 'nu': 1.7751451192613785, 'a_scale': 1.9792883239313508, 'id': 2571000}	1	[0]	[[[ 0.46999166,4551.82058 , 54.9889147 , 48.0378211 ]]]	[[[1850.34225 , 37.8809875, 31.4679958]]]	[[[0.00000033,0.00000033,0.00000033,0.00000033]]]	[[[0.00000033,0.00000033,0.00000033]]]	[[[0.00000033,0.00000033,0.00000033]]]	[1.]
{'B_diff': 1.0, 'I_diff': 0.75, 'T_diff': 1.0, 'N0': 1601.4414570272625, 'h_N': 19.49098897803676, 'r0': 1.9619492772409082, 'a0': 0.0018439764108619916, 'h0': 1.2501688063340208, 'alpha0': 0.000804315143890808, 'eta0': 1.678463884562186, 'delta': 0.03973831712818028, 'n': 1.2108678914382063, 'nu': 1.2971504567322225, 'a_scale': 1.136769884269963, 'id': 2571800}	1	[1]	[[[ 0.51954188,5067.819747 , 53.80285588, 292.405783 ]]]	[[[4509.67389 , 52.417985, 0. ]]]	[[[0.,0.,0.,0.]]]	[[[0.,0.,0.]]]	[[[0.,0.,0.]]]	[1.]
{'B_diff': 1.0, 'I_diff': 1.0, 'T_diff': 0.75, 'N0': 1572.348516680945, 'h_N': 11.610634534683996, 'r0': 1.1340656656525234, 'a0': 0.0017648030105635222, 'h0': 1.315920910739112, 'alpha0': 0.0003705182289089076, 'eta0': 3.1224763674801856, 'delta': 0.034240857345177525, 'n': 1.4714593597328154, 'nu': 1.667909713989964, 'a_scale': 1.6017831132264455, 'id': 2572400}	1	[0]	[[[ 0.42792411,9493.97996 , 65.1067248 , 99.274071 ]]]	[[[1560.43443 , 39.2226935, 77.1960525]]]	[[[0.00000033,0.00000033,0.00000033,0.00000033]]]	[[[0.00000033,0.00000033,0.00000033]]]	[[[0.00000033,0.00000033,0.00000033]]]	[1.]
{'B_diff': 1.0, 'I_diff': 1.0, 'T_diff': 1.0, 'N0': 1356.6438359697997, 'h_N': 9.696403380910727, 'r0': 1.2825741832235036, 'a0': 0.0013652694154182446, 'h0': 1.316572327265158, 'alpha0': 0.0006059226064396573, 'eta0': 4.417082548764606, 'delta': 0.033193244631004884, 'n': 1.4702184525918645, 'nu': 1.16772129635096, 'a_scale': 3.165944996845826, 'id': 2559800}	2	[0,0]	[[[ 19.0680464 ,1503.431569 , 637.909052 , 390.185185 ], [ 4.33851696, 432.4994435 , 293.110012 , 447.96761928]]]	[[[238.298909,158.274595,309.118755], [430.343324,151.727675,439.454989]]]	[[[2.03640384,1.21079435,0.86974912,0.3649705 ], [0.00000033,0.00000033,0.00000033,0.00000033]]]	[[[0.70361139,0.43217103,0.38221568], [0.00000033,0.00000033,0.00000033]]]	[[[1.51314496,1.06890399,0.32885234], [0.00000033,0.00000033,0.00000033]]]	[0.56,0.44]
{'B_diff': 0.25, 'I_diff': 0.25, 'T_diff': 0.5, 'N0': 1053.4779878899662, 'h_N': 14.428589026619228, 'r0': 0.5498938141886103, 'a0': 0.0013297189088461285, 'h0': 1.8028157860904226, 'alpha0': 0.00024304648570369896, 'eta0': 3.405643255149967, 'delta': 0.03127449234155163, 'n': 1.5827192568502313, 'nu': 1.8843287173374241, 'a_scale': 3.2730966009359412, 'id': 2573000}	1	[0]	[[[ 1.03097032,5284.18642 , 49.9590439 , 77.9549438 ]]]	[[[1828.9955 , 29.9789742, 37.8461429]]]	[[[0.00000033,0.00000033,0.00000033,0.00000033]]]	[[[0.00000033,0.00000033,0.00000033]]]	[[[0.00000033,0.00000033,0.00000033]]]	[1.]
{'B_diff': 1.0, 'I_diff': 1.0, 'T_diff': 0.25, 'N0': 1392.4445468449567, 'h_N': 13.829126216585662, 'r0': 1.798340347803257, 'a0': 0.0016575681578325935, 'h0': 2.1921216717564818, 'alpha0': 0.0006740044672021339, 'eta0': 1.7578458927013578, 'delta': 0.057446687916130404, 'n': 1.8257259612678371, 'nu': 1.6446518639513479, 'a_scale': 2.618666036246564, 'id': 2572000}	2	[0,0]	[[[ 0.47959309,10864.111988 , 61.1464274 , 16.49588293], [ 0.508876 , 4816.7662152 , 61.1464071 , 58.26270402]]]	[[[ 405.590188 , 31.971435 , 15.8853166], [4737.35235 , 31.9714244, 53.0937313]]]	[[[0. ,0. ,0. ,0. ], [0.00000033,0.00000033,0.00000033,0.00000033]]]	[[[0. ,0. ,0. ], [0.00000033,0.00000033,0.00000033]]]	[[[0. ,0. ,0. ], [0.00000033,0.00000033,0.00000033]]]	[0.69,0.31]
{'B_diff': 1.0, 'I_diff': 0.25, 'T_diff': 1.0, 'N0': 1836.9149948492727, 'h_N': 18.76829084741457, 'r0': 1.8341032499754086, 'a0': 0.0008756932044377377, 'h0': 2.1674879016277444, 'alpha0': 0.0007207256229160083, 'eta0': 3.8480388548741753, 'delta': 0.039214471048217896, 'n': 1.2406172386730532, 'nu': 1.041343840300132, 'a_scale': 1.5979858187535152, 'id': 2544600}	2	[1,1]	[[[ 87.9965944 ,3477.675924 , 616.776463 , 460.867292 ], [ 88.171289 ,3471.621414 , 617.68558416, 461.456408 ]]]	[[[3300.77246 , 616.776463, 0. ], [3295.01081 , 617.685582, 0. ]]]	[[[1.97907656,0.8410042 ,1.1172268 ,0.65658202], [1.97300017,0.84203682,1.11504491,0.65644819]]]	[[[0.84847208,1.1172268 ,0. ], [0.84952962,1.11504491,0. ]]]	[[[0.72081735,0. ,0.65658202], [0.72146799,1.02298197,0.65644819]]]	[0.03,0.97]
{'B_diff': 0.25, 'I_diff': 0.25, 'T_diff': 1.0, 'N0': 2006.3866733893635, 'h_N': 12.12083350778439, 'r0': 1.4381853464200658, 'a0': 0.0014185050620500403, 'h0': 0.8466350641872472, 'alpha0': 0.00033937006953929714, 'eta0': 1.805363899268107, 'delta': 0.05077634674751258, 'n': 1.5471195558017836, 'nu': 1.9147157997942212, 'a_scale': 4.128523310463592, 'id': 2573400}	1	[0]	[[[ 0.49485443,11058.56823 , 50.4329148 , 112.5482874 ]]]	[[[2062.85058 , 34.0069529, 38.7016815]]]	[[[0.00000033,0.00000033,0.00000033,0.00000033]]]	[[[0.00000033,0.00000033,0.00000033]]]	[[[0.00000033,0.00000033,0.00000033]]]	[1.]
{'B_diff': 1.0, 'I_diff': 0.75, 'T_diff': 0.25, 'N0': 1560.7794827874645, 'h_N': 19.922691535962937, 'r0': 0.5743984241676878, 'a0': 0.0012101495930139693, 'h0': 1.4492429973856145, 'alpha0': 0.00022168956580546502, 'eta0': 3.914519080185441, 'delta': 0.05274163044577854, 'n': 1.1125350423544464, 'nu': 1.2882888978077482, 'a_scale': 3.8481242381659073, 'id': 2545600}	1	[1]	[[[ 330.032337,3056.572938,1046.974269, 128.185977]]]	[[[747.482158,377.154117,128.185977]]]	[[[1.19669123,1.06134191,0.87682574,0.44168174]]]	[[[2.01894349,1.16098458,0.44168174]]]	[[[1.43505752,1.33364793,0. ]]]	[1.]
{'B_diff': 0.25, 'I_diff': 0.5, 'T_diff': 0.25, 'N0': 1403.0022518292226, 'h_N': 7.656458427759043, 'r0': 0.6687189519648484, 'a0': 0.0009351623127377721, 'h0': 0.7881373940905039, 'alpha0': 0.00036643565494375615, 'eta0': 2.6888933791770535, 'delta': 0.044003076287472145, 'n': 1.5429392920875658, 'nu': 1.831065291076498, 'a_scale': 1.9204266514785542, 'id': 2573600}	1	[0]	[[[ 0.67763271,6446.27172 , 50.0324576 , 140.9213773 ]]]	[[[3197.78944 , 28.5780598, 100.411055 ]]]	[[[0.00000033,0.00000033,0.00000033,0.00000033]]]	[[[0.00000033,0.00000033,0.00000033]]]	[[[0.00000033,0.00000033,0.00000033]]]	[1.]
{'B_diff': 1.0, 'I_diff': 1.0, 'T_diff': 1.0, 'N0': 1695.7007626115887, 'h_N': 10.84275624536491, 'r0': 1.076808385315516, 'a0': 0.0006016911558217907, 'h0': 2.0110198910459376, 'alpha0': 0.0007741770945660954, 'eta0': 1.820467811181984, 'delta': 0.04923117431733995, 'n': 1.1222974942485657, 'nu': 1.8231093031911496, 'a_scale': 1.6596820683341678, 'id': 2572600}	2	[0,0]	[[[ 0.55679521, 6044.77132944, 40.3043448 , 42.0404497 ], [ 0.53614884,14090.57056254, 40.3043448 , 14.32793157]]]	[[[6044.55693 , 24.3924877 , 28.6416928 ], [ 6.57866254, 24.3924877 , 7.41292887]]]	[[[0.,0.,0.,0.], [0.,0.,0.,0.]]]	[[[0.,0.,0.], [0.,0.,0.]]]	[[[0.,0.,0.], [0.,0.,0.]]]	[0.285,0.715]
{'B_diff': 0.5, 'I_diff': 0.75, 'T_diff': 0.75, 'N0': 1320.3595786328608, 'h_N': 11.324858667494802, 'r0': 1.4531074665281292, 'a0': 0.0012210013437139277, 'h0': 1.891825602260503, 'alpha0': 0.0007276226003570332, 'eta0': 3.628866298894933, 'delta': 0.03061969239827206, 'n': 1.7938950248618397, 'nu': 1.1347756720399167, 'a_scale': 3.3214854685756303, 'id': 2552400}	1	[0]	[[[ 195.949831 ,2376.828993 , 457.256753 , 266.2502259]]]	[[[688.446783,185.54713 ,178.796252]]]	[[[1.44750161,0.93753509,0.9094599 ,0.45647664]]]	[[[1.03553314,1.49374998,0.66212532]]]	[[[0.96489644,1.29979474,0.72998652]]]	[1.]
{'B_diff': 0.25, 'I_diff': 1.0, 'T_diff': 1.0, 'N0': 1114.6599957062895, 'h_N': 18.283343801380223, 'r0': 0.8676982669914275, 'a0': 0.0009983826238256419, 'h0': 0.8360563441421034, 'alpha0': 0.0007384272039241561, 'eta0': 4.097027177222332, 'delta': 0.049507838095177184, 'n': 1.7094643282050341, 'nu': 1.6947936215050978, 'a_scale': 3.148802065961435, 'id': 2563000}	1	[0]	[[[751.798112 ,413.822562 ,196.1689354,125.6104023]]]	[[[196.47265 , 46.6153954, 49.1826874]]]	[[[0.37062819,2.59932906,0.68707327,0.45656196]]]	[[[2.38701585,1.19354224,1.08207879]]]	[[[2.89352263,0.874361 ,0.27210674]]]	[1.]
{'B_diff': 0.5, 'I_diff': 0.5, 'T_diff': 0.75, 'N0': 1651.0798416234875, 'h_N': 5.342100050027182, 'r0': 0.8330225248935713, 'a0': 0.0011129964096709436, 'h0': 1.592259703551044, 'alpha0': 0.0002850932296834034, 'eta0': 2.226279621995084, 'delta': 0.05696614470907617, 'n': 1.1820563249514384, 'nu': 1.3532748690977896, 'a_scale': 4.362030468216231, 'id': 2551600}	1	[0]	[[[ 7.9498248 ,3724.07145555, 426.684061 , 302.9647557 ]]]	[[[3720.49526 , 249.414155, 224.957565]]]	[[[4.30705772,0.43753703,0.81044216,0.45178856]]]	[[[0.43781013,1.06297967,0.56187766]]]	[[[1.61300386,0.85504593,0.51583174]]]	[1.]
{'B_diff': 0.25, 'I_diff': 0.75, 'T_diff': 0.5, 'N0': 961.7536509495502, 'h_N': 13.35059275974902, 'r0': 1.0605317226967852, 'a0': 0.0009759200404576649, 'h0': 0.9771632225720182, 'alpha0': 0.000563093140785414, 'eta0': 1.8854297290502555, 'delta': 0.037990882214583, 'n': 1.2535367466483058, 'nu': 1.8014664462898153, 'a_scale': 3.1484891032244513, 'id': 2574600}	1	[0]	[[[ 0.61831022,4860.877216 , 41.984848 , 92.7615576 ]]]	[[[525.504076 , 23.1315221, 55.1681833]]]	[[[0.00000033,0.00000033,0.00000033,0.00000033]]]	[[[0.00000033,0.00000033,0.00000033]]]	[[[0.00000033,0.00000033,0.00000033]]]	[1.]
{'B_diff': 0.75, 'I_diff': 0.5, 'T_diff': 1.0, 'N0': 2173.5896689667184, 'h_N': 6.931204164426545, 'r0': 1.4575490146578556, 'a0': 0.0010888690365092129, 'h0': 2.1556400079461753, 'alpha0': 0.0005419741709025329, 'eta0': 3.375866193177217, 'delta': 0.05856213623556229, 'n': 1.4418994532226481, 'nu': 1.2028769830152761, 'a_scale': 4.2894554795818, 'id': 2542200}	1	[0]	[[[ 258.947707,4306.943573,1592.67534 , 264.377989]]]	[[[991.304453,455.53366 ,138.899503]]]	[[[1.77072246,1.21755369,0.68186421,0.98065472]]]	[[[1.77990745,1.34515871,0.73583307]]]	[[[1.61865111,0.93066445,1.56976733]]]	[1.]
{'B_diff': 0.25, 'I_diff': 0.25, 'T_diff': 0.25, 'N0': 890.0537070363052, 'h_N': 9.088624607800888, 'r0': 0.8543255019589355, 'a0': 0.000774798038527471, 'h0': 0.9480279865556294, 'alpha0': 0.0007040782277085738, 'eta0': 3.982482022564412, 'delta': 0.03415421071403822, 'n': 1.887699046209127, 'nu': 1.6495082276137398, 'a_scale': 1.4345246406406962, 'id': 2572800}	1	[0]	[[[ 0.51037529,3781.85455 , 38.3403817 , 135.2241906 ]]]	[[[1949.56048 , 26.888008 , 16.0843656]]]	[[[0.,0.,0.,0.]]]	[[[0.,0.,0.]]]	[[[0.,0.,0.]]]	[1.]
{'B_diff': 0.25, 'I_diff': 1.0, 'T_diff': 0.5, 'N0': 1515.660888521391, 'h_N': 12.687600603686779, 'r0': 1.0219160515585073, 'a0': 0.0010144568276035967, 'h0': 0.7498040119303122, 'alpha0': 0.000812606444415857, 'eta0': 2.3233586950557443, 'delta': 0.05750288495200507, 'n': 1.6641882305893483, 'nu': 1.086451175518635, 'a_scale': 2.9998033771829578, 'id': 2575400}	1	[1]	[[[1389.0874 , 38.36680717, 263.8026317 , 0. ]]]	[[[29.504347 ,59.1106937, 0. ]]]	[[[0.00000033,0.00000033,0.00000033,0. ]]]	[[[0.00000033,0.00000033,0. ]]]	[[[0.00000033,0.00000033,0. ]]]	[1.]
{'B_diff': 0.25, 'I_diff': 1.0, 'T_diff': 0.75, 'N0': 597.0941712323827, 'h_N': 14.42055457497285, 'r0': 1.0679503585840768, 'a0': 0.0018393553885462737, 'h0': 1.8263177632310403, 'alpha0': 0.0002476635834622195, 'eta0': 2.2582268425841523, 'delta': 0.05827326764294151, 'n': 1.4565768663545224, 'nu': 1.732543584870799, 'a_scale': 1.7290667781335467, 'id': 2575600}	1	[0]	[[[ 1.3023322,2238.00698 , 110.2531578, 73.0263851]]]	[[[1073.35906 , 61.1731875, 49.9074031]]]	[[[0.00000033,0.00000033,0.00000033,0.00000033]]]	[[[0.00000033,0.00000033,0.00000033]]]	[[[0.00000033,0.00000033,0.00000033]]]	[1.]
{'B_diff': 0.25, 'I_diff': 0.75, 'T_diff': 1.0, 'N0': 1206.3407315675959, 'h_N': 12.81353139342291, 'r0': 0.7193918065128082, 'a0': 0.0013097973231312589, 'h0': 1.8907189035952303, 'alpha0': 0.0004265641693740498, 'eta0': 1.8455924465001314, 'delta': 0.046906036620497, 'n': 1.6629411124792544, 'nu': 1.5385162450074654, 'a_scale': 4.179704542843016, 'id': 2575000}	1	[0]	[[[ 1.11688183,5945.03259 , 108.8328232 , 87.197135 ]]]	[[[1339.71589 , 64.9020099, 50.3314539]]]	[[[0.,0.,0.,0.]]]	[[[0.,0.,0.]]]	[[[0.,0.,0.]]]	[1.]
{'B_diff': 1.0, 'I_diff': 0.5, 'T_diff': 0.75, 'N0': 2095.167044283249, 'h_N': 14.0479253485006, 'r0': 1.8527803323123035, 'a0': 0.0005832194031730896, 'h0': 1.3354947937399904, 'alpha0': 0.0003668373830191099, 'eta0': 3.253392944362562, 'delta': 0.03709207319823832, 'n': 1.7673324844163365, 'nu': 1.3537032506991764, 'a_scale': 3.661592188910025, 'id': 2558000}	1	[0]	[[[ 3.49877596,5624.17831 , 325.965039 , 506.109253 ]]]	[[[2290.53906 , 126.496785, 328.193127]]]	[[[4.36971797,0.5243437 ,0.98606979,0.48192413]]]	[[[0.56876518,1.14443947,0.46610654]]]	[[[0.80498194,1.48668547,0.81753833]]]	[1.]
{'B_diff': 0.75, 'I_diff': 0.75, 'T_diff': 0.5, 'N0': 1598.3383683678082, 'h_N': 9.837189304121903, 'r0': 1.5793515375562015, 'a0': 0.001805550354008276, 'h0': 1.4132009468705735, 'alpha0': 0.0007661608620536821, 'eta0': 3.809229981003156, 'delta': 0.05118370679898755, 'n': 1.728416048602678, 'nu': 1.317656133533284, 'a_scale': 4.69955711446749, 'id': 2555400}	1	[0]	[[[ 120.387613,2473.717004, 910.096483, 390.889917]]]	[[[613.804444,177.596731,247.910567]]]	[[[2.45995749,1.30862576,0.68994914,0.556431 ]]]	[[[1.68474406,1.96910627,0.54392204]]]	[[[1.77104695,0.80818474,0.98670761]]]	[1.]
{'B_diff': 1.0, 'I_diff': 0.75, 'T_diff': 0.75, 'N0': 1324.9267167931994, 'h_N': 6.25572863859513, 'r0': 1.0851574687996517, 'a0': 0.0008200155927805394, 'h0': 0.659101105987353, 'alpha0': 0.000736956466676564, 'eta0': 3.8252937162953, 'delta': 0.03850250116630017, 'n': 1.6367274037710668, 'nu': 1.6933023790169002, 'a_scale': 3.027417025537597, 'id': 2558800}	1	[0]	[[[ 3.28997413,2156.782537 , 118.8414756 , 396.245209 ]]]	[[[2150.97888 , 32.0354903, 227.1076 ]]]	[[[3.77820345,0.42866741,1.07274896,0.2099724 ]]]	[[[0.42900236,0.84664507,0.27621754]]]	[[[0.3805475 ,1.24140713,0.23454147]]]	[1.]
{'B_diff': 0.25, 'I_diff': 0.75, 'T_diff': 0.25, 'N0': 1895.3604971692093, 'h_N': 17.328996553849635, 'r0': 1.7567354229542709, 'a0': 0.0019013979569316075, 'h0': 1.2840592510027704, 'alpha0': 0.0006018385073571239, 'eta0': 1.3966158918654827, 'delta': 0.05959133390976698, 'n': 1.0803963872194842, 'nu': 1.8339251522968063, 'a_scale': 1.0843959437989574, 'id': 2574400}	2	[1,1]	[[[ 0.6408811,9328.80608 , 32.0085125, 50.7849303], [1895.35987 , 0. , 0. , 0. ]]]	[[[8494.68921 , 22.3841964, 0. ], [ 0. , 0. , 0. ]]]	[[[0. ,0. ,0. ,0. ], [0.00000033,0. ,0. ,0. ]]]	[[[0.,0.,0.], [0.,0.,0.]]]	[[[0.,0.,0.], [0.,0.,0.]]]	[0.995,0.005]
{'B_diff': 0.5, 'I_diff': 0.5, 'T_diff': 0.5, 'N0': 1841.27155418295, 'h_N': 10.460183973583876, 'r0': 1.1765080027976964, 'a0': 0.000980131002370478, 'h0': 0.8273770254848019, 'alpha0': 0.00024498046793048055, 'eta0': 2.9630419391943468, 'delta': 0.049507533309262185, 'n': 1.778697359057829, 'nu': 1.9243745522248032, 'a_scale': 2.7285153909843842, 'id': 2577000}	1	[0]	[[[ 0.54951523,9823.73278 , 72.1974453 , 144.2515731 ]]]	[[[2242.08585 , 38.1625423, 88.0202422]]]	[[[0.00000033,0.00000033,0.00000033,0.00000033]]]	[[[0.00000033,0.00000033,0.00000033]]]	[[[0.00000033,0.00000033,0.00000033]]]	[1.]
{'B_diff': 0.5, 'I_diff': 0.5, 'T_diff': 0.25, 'N0': 1725.7912050896919, 'h_N': 8.207681513330805, 'r0': 0.8547194054992767, 'a0': 0.0005602910986540316, 'h0': 1.2871640958205224, 'alpha0': 0.0005661914095564893, 'eta0': 3.9888301164997904, 'delta': 0.036492828432409904, 'n': 1.3001154312633134, 'nu': 1.9772815757366438, 'a_scale': 4.688723329331854, 'id': 2576800}	2	[0,0]	[[[ 0.38950231,11608.1489167 , 35.545858 , 48.9565014 ], [ 0.40328362, 7191.31728711, 35.545858 , 78.2104806 ]]]	[[[ 10.8877167, 17.7697372, 26.7551284], [7189.25511 , 17.7697372, 56.429147 ]]]	[[[0.00000033,0.00000033,0.00000033,0.00000033], [0.00000033,0.00000033,0.00000033,0.00000033]]]	[[[0.00000033,0.00000033,0.00000033], [0.00000033,0.00000033,0.00000033]]]	[[[0.00000033,0.00000033,0.00000033], [0.00000033,0.00000033,0.00000033]]]	[0.325,0.675]
{'B_diff': 0.5, 'I_diff': 0.5, 'T_diff': 1.0, 'N0': 1622.5857744089587, 'h_N': 7.636063362601277, 'r0': 1.6327221082737025, 'a0': 0.0009035590027404411, 'h0': 1.8951167828562587, 'alpha0': 0.0006795896271067717, 'eta0': 2.3443866165652354, 'delta': 0.04454555479569473, 'n': 1.6602689712499021, 'nu': 1.960069245910699, 'a_scale': 1.5683875180751663, 'id': 2577400}	1	[0]	[[[ 0.22281482,9124.0785 , 25.91301718, 38.29684089]]]	[[[3604.07647 , 21.0290454 , 3.08447129]]]	[[[0.00000033,0.00000033,0.00000033,0.00000033]]]	[[[0.00000033,0.00000033,0.00000033]]]	[[[0.00000033,0.00000033,0.00000033]]]	[1.]
{'B_diff': 0.25, 'I_diff': 1.0, 'T_diff': 0.25, 'N0': 1466.485476708338, 'h_N': 9.753374007404219, 'r0': 1.1228134290636078, 'a0': 0.0019273476293347348, 'h0': 2.0627546680593767, 'alpha0': 0.0006057754525613053, 'eta0': 2.787762788504619, 'delta': 0.04818938132684607, 'n': 1.8957106405469601, 'nu': 1.3930476331281165, 'a_scale': 1.6503491656715017, 'id': 2575200}	1	[1]	[[[ 0.51149158,7229.095 , 90.7779584 , 78.5209809 ]]]	[[[3342.96321 , 66.236642 , 78.5209809]]]	[[[0.,0.,0.,0.]]]	[[[0.,0.,0.]]]	[[[0.,0.,0.]]]	[1.]
{'B_diff': 0.5, 'I_diff': 0.75, 'T_diff': 0.75, 'N0': 1684.836325568278, 'h_N': 18.467641830423076, 'r0': 1.9966136483630437, 'a0': 0.0007782139364878641, 'h0': 2.2555728008719926, 'alpha0': 0.0004975507581366561, 'eta0': 2.860178763495376, 'delta': 0.042109781865218, 'n': 1.2758242854478645, 'nu': 1.7308565081746337, 'a_scale': 2.455109846578475, 'id': 2578000}	2	[0,0]	[[[ 0.42373911,11141.001617 , 63.1833207 , 36.7803077 ], [ 0.4387075 , 7054.681675 , 63.1833207 , 66.2422466 ]]]	[[[ 305.612017 , 34.7644979, 20.4727247], [6899.19803 , 34.7644979, 38.1427047]]]	[[[0.00000033,0.00000033,0.00000033,0.00000033], [0.00000033,0.00000033,0.00000033,0.00000033]]]	[[[0.00000033,0.00000033,0.00000033], [0.00000033,0.00000033,0.00000033]]]	[[[0.00000033,0.00000033,0.00000033], [0.00000033,0.00000033,0.00000033]]]	[0.445,0.555]
{'B_diff': 0.5, 'I_diff': 1.0, 'T_diff': 1.0, 'N0': 2135.603836598064, 'h_N': 11.946522305106246, 'r0': 0.9129599809730382, 'a0': 0.0017145783152589349, 'h0': 1.1173652465923423, 'alpha0': 0.0006159254357870998, 'eta0': 3.4996477488195343, 'delta': 0.05045900487087032, 'n': 1.2152525934318876, 'nu': 1.9565587169762635, 'a_scale': 2.1713103927445063, 'id': 2553400}	1	[0]	[[[ 129.0547 ,6308.12792644, 364.291473 , 207.9205885 ]]]	[[[6306.8514 , 103.316771, 171.443483]]]	[[[2.19774737,0.53161902,1.59975009,0.6364472 ]]]	[[[0.53163494,1.97097418,0.75073583]]]	[[[0.46674766,1.50437844,0.10876972]]]	[1.]
{'B_diff': 0.5, 'I_diff': 1.0, 'T_diff': 0.5, 'N0': 2137.2296283316837, 'h_N': 11.607832837282189, 'r0': 1.1996289635595772, 'a0': 0.0005697137315535596, 'h0': 2.09266847711846, 'alpha0': 0.0004924162199004273, 'eta0': 3.0255824755979357, 'delta': 0.057534897126931675, 'n': 1.7288120975815495, 'nu': 1.8873985555939847, 'a_scale': 3.0331582271166337, 'id': 2578600}	2	[0,0]	[[[ 0.61302649,13361.54672 , 72.3973606 , 30.34185147], [ 0.62422124, 9579.54731 , 72.3973606 , 50.1678461 ]]]	[[[2186.89672 , 30.745856 , 21.5615766], [8468.4339 , 30.745856 , 34.435571 ]]]	[[[0.00000033,0.00000033,0.00000033,0.00000033], [0.00000033,0.00000033,0.00000033,0.00000033]]]	[[[0.00000033,0.00000033,0.00000033], [0.00000033,0.00000033,0.00000033]]]	[[[0.00000033,0.00000033,0.00000033], [0.00000033,0.00000033,0.00000033]]]	[0.415,0.585]
{'B_diff': 0.5, 'I_diff': 1.0, 'T_diff': 0.75, 'N0': 1315.6880268743334, 'h_N': 6.897213892189306, 'r0': 1.0053933721659474, 'a0': 0.0018334367192167046, 'h0': 1.034833124460099, 'alpha0': 0.0005649583674968762, 'eta0': 1.3230385885233078, 'delta': 0.03730679215167706, 'n': 1.8519023136186736, 'nu': 1.3700934629210537, 'a_scale': 4.154993637658606, 'id': 2578800}	1	[0]	[[[ 0.42819137,5714.614386 , 109.5551379 , 223.8874052 ]]]	[[[443.138376 , 64.8024564,145.345003 ]]]	[[[0.00000033,0.00000033,0.00000033,0.00000033]]]	[[[0.00000033,0.00000033,0.00000033]]]	[[[0.00000033,0.00000033,0.00000033]]]	[1.]
{'B_diff': 0.25, 'I_diff': 0.75, 'T_diff': 0.25, 'N0': 812.8687622071947, 'h_N': 14.384204367412638, 'r0': 1.7307760755879131, 'a0': 0.0014812463535879964, 'h0': 1.0474451479400912, 'alpha0': 0.00038693190836569633, 'eta0': 3.75301486582775, 'delta': 0.05601517613758713, 'n': 1.069259671234888, 'nu': 1.5467300356236402, 'a_scale': 1.419614875554492, 'id': 2561600}	1	[1]	[[[ 2.99120491,1832.953713 , 231.1661135 , 177.334021 ]]]	[[[1432.78659 , 162.446416, 177.334021]]]	[[[1.25646764,0.56349522,0.97769824,0.39583458]]]	[[[0.58848985,1.07010379,0.39583458]]]	[[[0.47473929,0.82367109,0. ]]]	[1.]
{'B_diff': 0.5, 'I_diff': 0.5, 'T_diff': 0.25, 'N0': 1903.6085946132519, 'h_N': 16.78843765617832, 'r0': 1.5395864231436083, 'a0': 0.0009212932586972405, 'h0': 1.8503700312570917, 'alpha0': 0.0005267198392266935, 'eta0': 4.74276906133451, 'delta': 0.03307058974488924, 'n': 1.1216450409924688, 'nu': 1.6556037225353015, 'a_scale': 2.2506856286550034, 'id': 2564000}	3	[1,1,1]	[[[ 8.17600071,7325.3638 , 292.930157 , 240.743678 ], [ 7.23477663,7439.22614 , 283.090077 , 236.784803 ], [ 8.79690947,7243.20325 , 296.748509 , 241.371894 ]]]	[[[3409.83587 , 175.398503, 240.743678], [3388.92042 , 168.733022, 236.784803], [3504.59148 , 178.648638, 241.371894]]]	[[[5.16431403,0.44185596,1.76580462,0.9182603 ], [6.00648335,0.43478713,1.82763478,0.93129158], [4.66976561,0.44566785,1.73132749,0.91380708]]]	[[[0.78361132,1.84295219,0.9182603 ], [0.79271998,1.91756656,0.93129158], [0.75940078,1.79646632,0.91380708]]]	[[[0.93945222,1.81121118,0. ], [0.91211683,1.85414214,0. ], [0.98140953,1.7946507 ,0. ]]]	[0.915,0.065,0.02 ]
{'B_diff': 1.0, 'I_diff': 1.0, 'T_diff': 1.0, 'N0': 1552.9494916806416, 'h_N': 17.81408046852382, 'r0': 0.7942725684265465, 'a0': 0.0012225385769059033, 'h0': 1.312683204433751, 'alpha0': 0.0006503742601219152, 'eta0': 5.132872474142527, 'delta': 0.04832638514647304, 'n': 1.606592051036488, 'nu': 1.5947207475408467, 'a_scale': 2.1055814773857175, 'id': 2534200}	1	[1]	[[[428.871836 ,455.78771988,989.73995 ,251.21177 ]]]	[[[454.963372,111.136902,251.21177 ]]]	[[[0.5967708 ,1.63528767,0.39417737,0.05059691]]]	[[[1.63650245,0.81361054,0.05059691]]]	[[[1.01820748,0.34825182,0. ]]]	[1.]
{'B_diff': 0.75, 'I_diff': 0.75, 'T_diff': 0.5, 'N0': 885.9950149301826, 'h_N': 9.13682051642854, 'r0': 0.5498402791722379, 'a0': 0.001165823346787637, 'h0': 1.31528886837311, 'alpha0': 0.000615567379833419, 'eta0': 5.105438602939561, 'delta': 0.05346486019089555, 'n': 1.6688323445665527, 'nu': 1.6557954100248253, 'a_scale': 1.7716203117173936, 'id': 2542600}	2	[1,1]	[[[763.633454 , 59.1792012,113.7546891, 22.6499998], [253.342048 ,977.4265652,309.298192 ,110.745826 ]]]	[[[ 39.7743451, 60.9939956, 22.6499998], [956.874507 ,168.988402 ,110.745826 ]]]	[[[0.00000033,0.00000033,0.00000033,0.00000033], [0.86522484,1.3079547 ,0.89845124,0.16207591]]]	[[[0.00000033,0.00000033,0.00000033], [1.31541695,1.10944482,0.16207591]]]	[[[0.00000033,0.00000033,0. ], [1.0332312 ,0.66527937,0. ]]]	[0.03,0.97]
{'B_diff': 0.5, 'I_diff': 0.75, 'T_diff': 0.25, 'N0': 1947.0793124100405, 'h_N': 10.1961685055124, 'r0': 0.7653598495072027, 'a0': 0.001045367663528008, 'h0': 2.188619846326198, 'alpha0': 0.0003089708834062809, 'eta0': 1.8564532640820905, 'delta': 0.04975355794227507, 'n': 1.1077972201595285, 'nu': 1.7809181715018054, 'a_scale': 1.002263412861239, 'id': 2577600}	1	[1]	[[[ 0.75152264,8474.745316 , 45.390214 , 52.4821166 ]]]	[[[8338.5551 , 31.2367399, 0. ]]]	[[[0.,0.,0.,0.]]]	[[[0.,0.,0.]]]	[[[0.,0.,0.]]]	[1.]
{'B_diff': 0.75, 'I_diff': 0.25, 'T_diff': 0.5, 'N0': 1701.8187242226438, 'h_N': 15.47734088659759, 'r0': 1.4687319703185957, 'a0': 0.0012362958323879764, 'h0': 0.7527119078524311, 'alpha0': 0.0006322854674009861, 'eta0': 2.8753877672255737, 'delta': 0.052342172419716546, 'n': 1.4586706337997306, 'nu': 1.569475656458072, 'a_scale': 2.499074498790259, 'id': 2541000}	1	[0]	[[[ 69.0519867,3938.4168243, 240.978466 , 331.971143 ]]]	[[[3851.89376 , 155.543764, 186.696317]]]	[[[2.18095218,0.54084553,1.55577084,0.32040617]]]	[[[0.54328942,1.63901227,0.39426327]]]	[[[0.46412008,1.41500318,0.225908 ]]]	[1.]
{'B_diff': 0.75, 'I_diff': 0.25, 'T_diff': 0.5, 'N0': 1231.4700604292957, 'h_N': 12.623140471921674, 'r0': 1.607661997211742, 'a0': 0.0005847620993672722, 'h0': 1.0886404725541254, 'alpha0': 0.00021762986906559615, 'eta0': 1.474856777238155, 'delta': 0.037824330332415904, 'n': 1.814315616614173, 'nu': 1.998982117601567, 'a_scale': 1.0247882618942867, 'id': 2579400}	1	[1]	[[[ 0.35139029,5220.33326 , 31.7848154 , 112.313667 ]]]	[[[3573.70137 , 17.9996284, 0. ]]]	[[[0.00000033,0.00000033,0.00000033,0.00000033]]]	[[[0.00000033,0.00000033,0. ]]]	[[[0.00000033,0.00000033,0.00000033]]]	[1.]
{'B_diff': 0.75, 'I_diff': 0.25, 'T_diff': 0.75, 'N0': 2170.707922791843, 'h_N': 7.445821750356787, 'r0': 1.3129048389423517, 'a0': 0.0008496223813760034, 'h0': 1.1392582067046422, 'alpha0': 0.0005335901726322982, 'eta0': 3.006586677444483, 'delta': 0.04510890092978145, 'n': 1.3890283494018454, 'nu': 1.2197013615359018, 'a_scale': 2.761490811011602, 'id': 2541200}	1	[0]	[[[ 84.3196092,4345.903653 , 388.4062384, 487.625627 ]]]	[[[4067.08095 , 315.950052, 268.712603]]]	[[[2.11705545,0.57634916,1.23300741,0.25864505]]]	[[[0.58527759,1.30750557,0.33989338]]]	[[[0.47905473,0.9155035 ,0.15922506]]]	[1.]
{'B_diff': 0.5, 'I_diff': 1.0, 'T_diff': 1.0, 'N0': 1454.1683825197879, 'h_N': 17.757566722609866, 'r0': 1.2727169314601885, 'a0': 0.0018808322788070925, 'h0': 2.1949506306944153, 'alpha0': 0.00041495578134277303, 'eta0': 2.081729677968781, 'delta': 0.05070593052828885, 'n': 1.264514645690944, 'nu': 1.725554206013925, 'a_scale': 1.182163484642052, 'id': 2579000}	1	[1]	[[[ 0.79880631,7081.16239 , 45.1391536 , 69.4459915 ]]]	[[[4491.90315 , 40.5330988, 0. ]]]	[[[0.,0.,0.,0.]]]	[[[0.,0.,0.]]]	[[[0.,0.,0.]]]	[1.]
{'B_diff': 0.75, 'I_diff': 0.5, 'T_diff': 1.0, 'N0': 1006.8468398553249, 'h_N': 16.99145283506705, 'r0': 0.6666043618416804, 'a0': 0.000791184567883033, 'h0': 0.8916884337391555, 'alpha0': 0.0004193847902581555, 'eta0': 1.6107273687746224, 'delta': 0.0309363321024882, 'n': 1.3044746513953391, 'nu': 1.531453726490033, 'a_scale': 4.7242734793251895, 'id': 2580600}	2	[0,0]	[[[ 1.20956744,5512.14082013, 76.0172549 , 157.7260435 ], [ 1.87360419,1954.83129564, 76.0172549 , 232.8103247 ]]]	[[[ 6.44110013, 47.9091197 , 67.7326231 ], [1948.00628 , 47.9091197 , 180.912245 ]]]	[[[0.00000033,0.00000033,0.00000033,0.00000033], [0.00000033,0.00000033,0.00000033,0.00000033]]]	[[[0.00000033,0.00000033,0.00000033], [0.00000033,0.00000033,0.00000033]]]	[[[0.00000033,0.00000033,0.00000033], [0.00000033,0.00000033,0.00000033]]]	[0.56,0.44]
{'B_diff': 0.75, 'I_diff': 1.0, 'T_diff': 0.75, 'N0': 1744.634817841528, 'h_N': 18.715041939678365, 'r0': 0.7692694685647593, 'a0': 0.0007089198775420005, 'h0': 1.5420480739563103, 'alpha0': 0.00038691829060474023, 'eta0': 4.524822850189561, 'delta': 0.05629667133515609, 'n': 1.775874463055449, 'nu': 1.283218012283626, 'a_scale': 4.622097931633636, 'id': 2582000}	1	[1]	[[[1605.83908 , 53.1531454, 217.239424 , 0. ]]]	[[[ 30.9719186,117.029677 , 0. ]]]	[[[0.00000033,0.00000033,0.00000033,0. ]]]	[[[0.00000033,0.00000033,0. ]]]	[[[0.00000033,0.00000033,0. ]]]	[1.]
{'B_diff': 0.75, 'I_diff': 1.0, 'T_diff': 1.0, 'N0': 785.464999983545, 'h_N': 13.777417922905101, 'r0': 0.5061707359691651, 'a0': 0.001827419386161695, 'h0': 1.1975867256002368, 'alpha0': 0.0004229218092433063, 'eta0': 2.484719560971686, 'delta': 0.0316554877469514, 'n': 1.0041068998015041, 'nu': 1.4640920258893115, 'a_scale': 1.8450118506053497, 'id': 2582200}	3	[1,1,1]	[[[ 2.08767866,1547.25189 , 95.1954296 , 165.4626583 ], [ 1.3922382 ,4197.92725 , 95.1954296 , 115.0651863 ], [ 785.464738 , 0. , 0. , 0. ]]]	[[[1547.25189 , 59.0453813, 129.976571 ], [ 0. , 59.0453813, 49.860815 ], [ 0. , 0. , 0. ]]]	[[[0.00000033,0.00000033,0.00000033,0.00000033], [0.00000033,0.00000033,0.00000033,0.00000033], [0.00000033,0. ,0. ,0. ]]]	[[[0.00000033,0.00000033,0.00000033], [0. ,0.00000033,0.00000033], [0. ,0. ,0. ]]]	[[[0. ,0.00000033,0.00000033], [0.00000033,0.00000033,0.00000033], [0. ,0. ,0. ]]]	[0.415,0.555,0.03 ]
{'B_diff': 0.75, 'I_diff': 0.75, 'T_diff': 0.75, 'N0': 1115.609295512239, 'h_N': 13.10486854111239, 'r0': 1.7989325381288104, 'a0': 0.0006208787217203102, 'h0': 1.427841688436473, 'alpha0': 0.00030442958541822133, 'eta0': 4.265417038465722, 'delta': 0.030585814311305595, 'n': 1.9468179437559487, 'nu': 1.8585499350533357, 'a_scale': 2.6851909266837968, 'id': 2581200}	2	[0,0]	[[[ 0.32113167,3436.920345 , 56.8912758 , 162.916889 ], [ 0.27632919,6518.190896 , 56.8912758 , 92.2457699 ]]]	[[[3135.00032 , 30.482362 , 95.7720892], [ 782.498596 , 30.482362 , 54.5942948]]]	[[[0.,0.,0.,0.], [0.,0.,0.,0.]]]	[[[0.,0.,0.], [0.,0.,0.]]]	[[[0. ,0. ,0. ], [0. ,0.00000001,0. ]]]	[0.66,0.34]
{'B_diff': 0.25, 'I_diff': 0.75, 'T_diff': 0.5, 'N0': 1297.7626415858472, 'h_N': 11.549166005822615, 'r0': 0.7268418979285107, 'a0': 0.0008958273241150867, 'h0': 1.6775226518151003, 'alpha0': 0.0006945079678303991, 'eta0': 2.7713177830112707, 'delta': 0.030417095654857857, 'n': 1.8660657621661023, 'nu': 1.0264720493526256, 'a_scale': 1.7072286313349263, 'id': 2561800}	4	[0,1,1,1]	[[[ 171.538851 ,2031.227871 , 322.509809 , 302.2431715 ], [1200.67738 , 22.43255164, 159.3310314 , 17.4574559 ], [1195.04854 , 25.1327351 , 134.912553 , 0. ], [ 100.014666 ,2489.8193 , 235.881486 , 285.103066 ]]]	[[[1402.4302 , 193.496291 , 239.283649 ], [ 14.8217143, 26.4644964, 0. ], [ 10.4163069, 134.912553 , 0. ], [1590.85747 , 235.881486 , 285.103066 ]]]	[[[1.35023188,0.90797123,1.05565013,0.27195001], [0. ,0. ,0. ,0. ], [0.00000033,0.00000033,0.00000033,0. ], [1.57085298,0.73287573,1.21793231,0.31452905]]]	[[[0.95049488,1.28202873,0.33886131], [0. ,0. ,0. ], [0.00000033,0.00000033,0. ], [0.76223918,1.21793231,0.31452905]]]	[[[0.91457111,1.77665063,0.82410606], [0. ,0. ,0. ], [0.00000033,0. ,0. ], [0.70084599,0. ,0. ]]]	[0.57,0.34,0.02,0.07]
{'B_diff': 0.75, 'I_diff': 0.5, 'T_diff': 0.25, 'N0': 1776.4101479498734, 'h_N': 14.712983893566705, 'r0': 0.5465477776168111, 'a0': 0.0018934719200316792, 'h0': 2.2405488389958768, 'alpha0': 0.00044175020008143734, 'eta0': 3.25299994671633, 'delta': 0.04745398409750744, 'n': 1.71271055942662, 'nu': 1.8024146061366917, 'a_scale': 2.659105153170345, 'id': 2580000}	3	[1,0,0]	[[[ 102.687841 , 5181.7278876 , 245.683956 , 166.058509 ], [ 1.48443383,10391.73591 , 59.4345256 , 33.82582942], [ 1.52192193, 7240.798334 , 59.4345256 , 56.9586886 ]]]	[[[5155.65367 , 106.055334 , 166.058509 ], [3166.80885 , 30.6987497, 32.9919626], [6372.47576 , 30.6987497, 45.0568653]]]	[[[2.37860011,0.49774718,1.52115766,0.85962523], [0. ,0. ,0. ,0. ], [0. ,0. ,0. ,0. ]]]	[[[0.49885608,1.5625062 ,0.85962523], [0. ,0. ,0. ], [0. ,0. ,0. ]]]	[[[0.41242791,1.49594522,0. ], [0. ,0. ,0. ], [0. ,0. ,0. ]]]	[0.02 ,0.335,0.645]
{'B_diff': 0.75, 'I_diff': 1.0, 'T_diff': 0.25, 'N0': 1911.361111058965, 'h_N': 10.418131601963537, 'r0': 1.3721982733119122, 'a0': 0.0017943662705109096, 'h0': 1.4489130065063012, 'alpha0': 0.0005163251351863249, 'eta0': 5.202882685452295, 'delta': 0.03130726519391233, 'n': 1.1422421892222525, 'nu': 1.8420263750917283, 'a_scale': 1.6041977983321423, 'id': 2581600}	2	[1,1]	[[[ 0.25922457,13810.917544 , 35.3429864 , 51.6024965 ], [ 0.27382283, 7099.2626791 , 34.8109935 , 103.355919 ]]]	[[[ 337.173144 , 21.145885 , 51.6024965], [7048.76208 , 21.25393 , 103.355919 ]]]	[[[0.,0.,0.,0.], [0.,0.,0.,0.]]]	[[[0.,0.,0.], [0.,0.,0.]]]	[[[0.,0.,0.], [0.,0.,0.]]]	[0.24,0.76]
{'B_diff': 0.5, 'I_diff': 0.25, 'T_diff': 0.25, 'N0': 1931.612233000965, 'h_N': 17.262594906190436, 'r0': 1.2354681170851438, 'a0': 0.0012421201315076461, 'h0': 0.649678068128929, 'alpha0': 0.0008859686289073744, 'eta0': 1.9690987017857244, 'delta': 0.037408531667564776, 'n': 1.6340443851965356, 'nu': 1.0956009887158094, 'a_scale': 2.2108234870834576, 'id': 2537600}	1	[0]	[[[ 69.4005148,3034.63589 , 209.8175183, 656.806931 ]]]	[[[2775.68286 , 135.619432, 434.039901]]]	[[[1.83075996,0.62976071,1.2960355 ,0.18511119]]]	[[[0.63983847,1.40163423,0.20429883]]]	[[[0.56368511,1.10825135,0.14776109]]]	[1.]
{'B_diff': 1.0, 'I_diff': 0.25, 'T_diff': 0.25, 'N0': 709.9669931374297, 'h_N': 11.52318155955035, 'r0': 0.8096298386599678, 'a0': 0.0010222067517104913, 'h0': 2.139368267755614, 'alpha0': 0.0003932920976398443, 'eta0': 2.549769644027686, 'delta': 0.03140735721821701, 'n': 1.0805106000772247, 'nu': 1.7603047306680197, 'a_scale': 3.449392420220038, 'id': 2582400}	1	[0]	[[[ 0.58484666,2170.33857054, 45.701728 , 68.452969 ]]]	[[[2170.33637 , 25.1581932, 45.3202054]]]	[[[0.,0.,0.,0.]]]	[[[0.,0.,0.]]]	[[[0.,0.,0.]]]	[1.]
{'B_diff': 0.5, 'I_diff': 0.5, 'T_diff': 0.75, 'N0': 1385.174916810862, 'h_N': 17.412349721721142, 'r0': 0.9049788273440278, 'a0': 0.0017529990957068692, 'h0': 1.4922205148099654, 'alpha0': 0.0004173925498609889, 'eta0': 2.396369379006244, 'delta': 0.03099856291989927, 'n': 1.5663668533073754, 'nu': 1.0379843660486694, 'a_scale': 2.279877265875374, 'id': 2577200}	2	[1,0]	[[[1250.48584 , 25.0403613, 231.7637878, 0. ], [ 293.577437 , 724.8700719, 451.470351 , 352.864404 ]]]	[[[ 14.8843661,132.784684 , 0. ], [628.921878 ,319.218093 ,250.241311 ]]]	[[[0. ,0. ,0. ,0. ], [0.77935326,1.58572065,0.71330061,0.11949157]]]	[[[0. ,0. ,0. ], [1.63161242,0.82101629,0.14671967]]]	[[[0. ,0. ,0. ], [1.35235058,0.46027606,0.05572083]]]	[0.87,0.13]
{'B_diff': 1.0, 'I_diff': 0.5, 'T_diff': 0.25, 'N0': 1935.5023373046126, 'h_N': 10.000623964162102, 'r0': 1.9312178445960535, 'a0': 0.001504799616762331, 'h0': 1.949733723116654, 'alpha0': 0.0005676555797038182, 'eta0': 2.7027175402208794, 'delta': 0.03154690093940616, 'n': 1.5259346308128263, 'nu': 1.5476629720840838, 'a_scale': 4.420659900566939, 'id': 2583200}	2	[0,0]	[[[ 0.1921174 , 6408.8200298 , 58.5638504 , 135.3530084 ], [ 0.17734072,14844.799174 , 58.5638504 , 52.794279 ]]]	[[[6374.14633 , 31.3357894, 85.355496 ], [ 565.717774 , 31.3357894, 34.7756521]]]	[[[0.00000033,0.00000033,0.00000033,0.00000033], [0.00000033,0.00000033,0.00000033,0.00000033]]]	[[[0.00000033,0.00000033,0.00000033], [0.00000033,0.00000033,0.00000033]]]	[[[0.00000033,0.00000033,0.00000033], [0.00000033,0.00000033,0.00000033]]]	[0.68,0.32]
{'B_diff': 0.5, 'I_diff': 0.5, 'T_diff': 0.75, 'N0': 2039.2620666309715, 'h_N': 13.207910342155264, 'r0': 1.6549095930866446, 'a0': 0.0014283985557355396, 'h0': 1.1408273032811589, 'alpha0': 0.0002632444523228614, 'eta0': 4.3133494843752676, 'delta': 0.036319082804493856, 'n': 1.345381433272309, 'nu': 1.6381672452473137, 'a_scale': 1.5891786406612813, 'id': 2564400}	2	[0,0]	[[[ 0.3718162,9640.29949 , 89.3708348, 204.5324806], [ 48.696028 ,5223.785522 , 280.390607 , 364.881679 ]]]	[[[3614.00731 , 62.2425158, 108.40542 ], [5039.08407 , 178.462936 , 263.673087 ]]]	[[[0. ,0. ,0. ,0. ], [2.65761686,0.48384903,1.56868774,0.40827082]]]	[[[0. ,0. ,0. ], [0.48699631,1.69272359,0.48501186]]]	[[[0. ,0. ,0. ], [0.42332393,1.37879175,0.20969453]]]	[0.435,0.565]
{'B_diff': 0.25, 'I_diff': 1.0, 'T_diff': 1.0, 'N0': 828.0734861707056, 'h_N': 5.153719164800362, 'r0': 1.4229774727977185, 'a0': 0.0018372513301815297, 'h0': 1.1202049192867958, 'alpha0': 0.00022501479969886008, 'eta0': 2.949519374347677, 'delta': 0.050617728245960586, 'n': 1.4042976512107617, 'nu': 1.543828961161108, 'a_scale': 3.4185359253087424, 'id': 2550200}	1	[0]	[[[111.420963,787.183806,424.909725,228.162551]]]	[[[184.865632,125.982746,101.752574]]]	[[[1.19990858,0.97276063,0.60493446,0.2340886 ]]]	[[[1.07667572,0.85226253,0.54582318]]]	[[[1.14311235,0.87262047,0.3844608 ]]]	[1.]
{'B_diff': 1.0, 'I_diff': 0.5, 'T_diff': 0.5, 'N0': 1715.3935615528835, 'h_N': 11.445461396937853, 'r0': 1.108321858141533, 'a0': 0.0017029476344225427, 'h0': 0.7388672445288008, 'alpha0': 0.0006048216288512626, 'eta0': 2.8541328149068748, 'delta': 0.05061226713660255, 'n': 1.919062694343625, 'nu': 1.9034671176206497, 'a_scale': 1.9070185131179662, 'id': 2583400}	1	[0]	[[[ 0.64916799,6974.60478 , 43.4985495 , 125.9054064 ]]]	[[[4424.18405 , 24.325427 , 96.4214708]]]	[[[0.,0.,0.,0.]]]	[[[0.,0.,0.]]]	[[[0.,0.,0.]]]	[1.]
{'B_diff': 1.0, 'I_diff': 0.5, 'T_diff': 0.75, 'N0': 1077.808567601549, 'h_N': 13.272078760383911, 'r0': 1.45247745070172, 'a0': 0.0010985031862452816, 'h0': 1.0429187529388406, 'alpha0': 0.000582243929283984, 'eta0': 4.816447137272377, 'delta': 0.03320890722554283, 'n': 1.2472634673184135, 'nu': 1.1751523508971542, 'a_scale': 3.8354920556336927, 'id': 2583600}	1	[0]	[[[ 3.14944644,490.03046039,275.963392 ,361.35399811]]]	[[[486.468246,155.349206,355.543143]]]	[[[0.00000033,0.00000033,0.00000033,0.00000033]]]	[[[0.00000033,0.00000033,0.00000033]]]	[[[0.00000033,0.00000033,0.00000033]]]	[1.]
{'B_diff': 0.5, 'I_diff': 0.75, 'T_diff': 1.0, 'N0': 1914.0265159190658, 'h_N': 17.207127350144003, 'r0': 1.010951995589319, 'a0': 0.0016373271287386773, 'h0': 0.8763465438833979, 'alpha0': 0.0003317200027999205, 'eta0': 1.4745218392971329, 'delta': 0.05891441843755425, 'n': 1.0849337965368218, 'nu': 1.2615738895949478, 'a_scale': 3.5991382265240017, 'id': 2578200}	3	[0,1,1]	[[[ 4.04869668,2712.90723868, 405.594761 , 510.390773 ], [ 4.04875758,2712.86923 , 405.597227 , 510.398296 ], [ 302.173734 ,4697.92052 , 810.879201 , 336.1010215 ]]]	[[[2712.90288 , 236.237967 , 397.433277 ], [2712.86923 , 236.238542 , 397.431922 ], [ 0. , 449.805942 , 94.9707215]]]	[[[0.14090991,0.10922524,0.27042568,0.07597866], [0.14089563,0.10922003,0.27039855,0.07597943], [1.7194616 ,0.91824966,1.1394643 ,0.52060348]]]	[[[0.10922457,0.02221194,0.02576416], [0.10922003,0.02221029,0.02576273], [0. ,1.89721968,1.52273545]]]	[[[0.86360325,0.67353187,0.39953363], [0. ,0.67346043,0.39951199], [0.91824966,1.7106019 ,0.6723128 ]]]	[0.96 ,0.035,0.005]
{'B_diff': 0.25, 'I_diff': 0.5, 'T_diff': 1.0, 'N0': 1997.278467265004, 'h_N': 10.516423116864555, 'r0': 1.3348821772846209, 'a0': 0.0006230451529686115, 'h0': 1.1947917583541867, 'alpha0': 0.00036930935672190165, 'eta0': 1.4748303255073782, 'delta': 0.04774778913582851, 'n': 1.643176595768908, 'nu': 1.04223997131594, 'a_scale': 2.1875844156493227, 'id': 2561400}	2	[1,0]	[[[1736.76131 , 51.8738869, 433.595353 , 18.8287609], [ 337.079011 ,1518.546512 , 724.486237 , 487.484126 ]]]	[[[ 31.5987792,197.037926 , 0. ], [883.31729 ,559.111294 ,316.957697 ]]]	[[[0.00000033,0.00000033,0.00000033,0.00000033], [0.95865061,1.25329749,0.63293978,0.12881056]]]	[[[0.00000033,0.00000033,0. ], [1.32081634,0.70361859,0.16844446]]]	[[[0.00000033,0.00000033,0.00000033], [1.18164842,0.39634687,0.05517887]]]	[0.61,0.39]
{'B_diff': 0.25, 'I_diff': 0.5, 'T_diff': 0.75, 'N0': 799.1593454885623, 'h_N': 11.989027450467628, 'r0': 0.9324285539549411, 'a0': 0.001298853323697286, 'h0': 1.1584294869584673, 'alpha0': 0.0007632854035910496, 'eta0': 2.5055302629495415, 'delta': 0.04977336048971777, 'n': 1.6652810420026793, 'nu': 1.2403940848817427, 'a_scale': 3.4050511611237093, 'id': 2548400}	2	[0,1]	[[[107.519956 ,966.909969 ,257.156273 ,212.1234534], [676.874199 , 37.5063429,184.7847388, 10.8934631]]]	[[[576.857161 ,144.488243 ,120.999693 ], [ 19.5769489,102.737092 , 0. ]]]	[[[1.17690173,0.95520692,0.71668139,0.17827569], [0.00000033,0.00000033,0.00000033,0.00000033]]]	[[[1.05008115,0.92238479,0.33361783], [0.00000033,0.00000033,0. ]]]	[[[1.17451847,1.00679512,0.33533667], [0.00000033,0.00000033,0.00000033]]]	[0.935,0.065]
{'B_diff': 0.25, 'I_diff': 0.25, 'T_diff': 0.25, 'N0': 1055.4328611926335, 'h_N': 6.639739189905675, 'r0': 0.6703898760149932, 'a0': 0.0008434622995646027, 'h0': 1.4526821369516107, 'alpha0': 0.0007662958794115882, 'eta0': 5.199894096737872, 'delta': 0.04159806755230646, 'n': 1.4359746666287059, 'nu': 1.3456050410694405, 'a_scale': 2.068934451388804, 'id': 2560000}	1	[0]	[[[ 166.483485 ,2274.099265 , 343.868552 , 159.5153636]]]	[[[1877.39057 , 208.160223, 109.669272]]]	[[[1.37168425,0.83912416,1.08311065,0.20658199]]]	[[[0.85179357,1.18044938,0.23255802]]]	[[[0.79109901,0.93809852,0.14952175]]]	[1.]
{'B_diff': 1.0, 'I_diff': 0.75, 'T_diff': 0.5, 'N0': 984.0019949197153, 'h_N': 7.485845654830888, 'r0': 1.8883466010423158, 'a0': 0.0007285958471321486, 'h0': 1.223594765935369, 'alpha0': 0.00021561677388364558, 'eta0': 2.876881976594988, 'delta': 0.0319942703743342, 'n': 1.3732510821000727, 'nu': 1.2650972626695332, 'a_scale': 1.6828587965844277, 'id': 2584200}	1	[0]	[[[ 1.26876509,666.827056 ,252.3870631 ,384.9319562 ]]]	[[[254.35465 ,161.875561,304.282578]]]	[[[0.,0.,0.,0.]]]	[[[0.,0.,0.]]]	[[[0.,0.,0.]]]	[1.]
{'B_diff': 0.5, 'I_diff': 0.25, 'T_diff': 1.0, 'N0': 1240.4868532018395, 'h_N': 18.208575564716117, 'r0': 0.9663906313788808, 'a0': 0.0017827607283239437, 'h0': 1.600237682193429, 'alpha0': 0.0004802349505995362, 'eta0': 5.140613828029952, 'delta': 0.03851251335963289, 'n': 1.9089400381999861, 'nu': 1.686691429626566, 'a_scale': 1.7325972276998245, 'id': 2563800}	1	[1]	[[[ 162.190798 ,3479.340214 , 269.9773941, 177.231671 ]]]	[[[3123.44179 , 225.211921, 0. ]]]	[[[1.69196779,0.6821723 ,1.52521773,0.28901542]]]	[[[0.69062175,1.56362888,0. ]]]	[[[0.64367406,1.34237562,0.28901542]]]	[1.]
{'B_diff': 1.0, 'I_diff': 1.0, 'T_diff': 0.75, 'N0': 1203.1860662037843, 'h_N': 17.580897175222475, 'r0': 1.1882217401269637, 'a0': 0.00203023812447459, 'h0': 2.0676049743094853, 'alpha0': 0.0003393013750768675, 'eta0': 1.943395709760244, 'delta': 0.038265788672326585, 'n': 1.7011065232800628, 'nu': 1.1425793965767221, 'a_scale': 2.532536560800799, 'id': 2559600}	4	[0,0,1,0]	[[[ 171.237101 , 676.7408044, 420.192722 , 302.5778946], [ 71.4210488,2810.400016 , 494.926465 , 259.3476892], [1044.3277 , 25.7533523, 250.992249 , 0. ], [ 72.1783397,2802.425177 , 495.021587 , 259.4031519]]]	[[[667.557685 ,255.653684 ,231.041501 ], [176.473956 ,248.402265 ,182.763736 ], [ 15.0683524,146.907639 , 0. ], [177.466657 ,248.325817 ,182.772689 ]]]	[[[0.93701694,1.30118222,0.48425155,0.09481366], [2.19053906,0.66954145,0.63449382,0.33565771], [0.00000033,0.00000033,0.00000033,0. ], [2.42809877,0.65205778,0.62445172,0.32937243]]]	[[[1.30920205,0.63658355,0.11673393], [2.00905186,0.59942948,0.31049027], [0.00000033,0.00000033,0. ], [1.70388748,0.60740865,0.32229529]]]	[[[0.7496684 ,0.25557756,0.02449241], [0.72525241,1.149472 ,0.77544252], [0.00000033,0.00000033,0. ], [0.69867654,1.11425964,0.74238936]]]	[0.225,0.64 ,0.125,0.01 ]
{'B_diff': 0.25, 'I_diff': 0.5, 'T_diff': 0.75, 'N0': 1647.9321878992387, 'h_N': 6.379522467850175, 'r0': 1.4567447230620312, 'a0': 0.0008402090707203826, 'h0': 2.008699189758617, 'alpha0': 0.0008012630408117959, 'eta0': 2.7124485007684696, 'delta': 0.034603718217158824, 'n': 1.7622471117689147, 'nu': 1.0627926269403654, 'a_scale': 3.8215664844842165, 'id': 2561200}	5	[0,0,0,1,0]	[[[ 258.649974 ,3630.9592 , 542.285039 , 274.730694 ], [ 231.074201 ,3953.22424 , 537.460017 , 257.844858 ], [ 230.439072 ,3955.5641 , 536.377217 , 257.670131 ], [ 54.2588313,5592.44528 , 354.121526 , 181.185461 ], [ 228.435097 ,3965.31071 , 537.786795 , 257.146801 ]]]	[[[1379.12995 , 272.404168, 145.609751], [1482.79685 , 250.861551, 145.512674], [1490.59024 , 250.81395 , 146.030706], [2146.53505 , 354.121526, 181.185461], [1491.34001 , 252.479687, 146.263985]]]	[[[1.5780638 ,0.88066919,1.03912414,0.67148088], [1.70382855,0.77746937,1.10715309,0.61390209], [1.73826891,0.79181113,1.09165579,0.6591607 ], [2.57631817,0.50911376,1.66206183,0.79116575], [1.77831738,0.80254595,1.05508454,0.69631203]]]	[[[0.93592994,1.71139007,0.88027824], [0.88970163,1.64726836,0.82524144], [0.8788806 ,1.72819597,0.84802353], [0.54717862,1.66206183,0.79116575], [0.86912279,1.80880307,0.86157574]]]	[[[0.9724663 ,1.6509589 ,1.37204563], [0.90528857,1.68967937,1.17558378], [0.89366422,1.63646296,1.34058976], [0.49225087,0. ,0. ], [0.89923314,1.58733986,1.53021297]]]	[0.945,0.03 ,0.01 ,0.005,0.01 ]
{'B_diff': 0.25, 'I_diff': 0.25, 'T_diff': 1.0, 'N0': 1138.6913920382278, 'h_N': 8.75814118008504, 'r0': 0.7868727494000993, 'a0': 0.0016762875589687108, 'h0': 0.8358251598635851, 'alpha0': 0.0003796496339835191, 'eta0': 2.2116086645011075, 'delta': 0.03825988847638927, 'n': 1.3077226901766397, 'nu': 1.8152216612405256, 'a_scale': 4.037105102128259, 'id': 2586200}	1	[0]	[[[ 0.57560742,5678.400153 , 47.6468897 , 142.4497798 ]]]	[[[339.531993 , 32.7366017, 46.0079261]]]	[[[0.00000033,0.00000033,0.00000033,0.00000033]]]	[[[0.00000033,0.00000033,0.00000033]]]	[[[0.00000033,0.00000033,0.00000033]]]	[1.]
{'B_diff': 1.0, 'I_diff': 1.0, 'T_diff': 1.0, 'N0': 1967.4545090425777, 'h_N': 15.26437109660845, 'r0': 1.8374576479018903, 'a0': 0.0017474325533287048, 'h0': 1.442590388296786, 'alpha0': 0.0004523947881248535, 'eta0': 3.188054564227592, 'delta': 0.0424605314234992, 'n': 1.154078698703104, 'nu': 1.8534279676141177, 'a_scale': 4.59226166446331, 'id': 2585400}	1	[1]	[[[ 0.40472094,6704.12779001, 68.1274685 , 70.2618254 ]]]	[[[6704.12779 , 31.1524582, 70.2618254]]]	[[[0.,0.,0.,0.]]]	[[[0.,0.,0.]]]	[[[0.00000225,0. ,0. ]]]	[1.]
{'B_diff': 0.5, 'I_diff': 0.25, 'T_diff': 0.25, 'N0': 1619.184311108949, 'h_N': 9.913987785625585, 'r0': 0.9655001634439644, 'a0': 0.0006387143066196573, 'h0': 1.3445657237598854, 'alpha0': 0.0007883744690401061, 'eta0': 4.0226675850177465, 'delta': 0.04728106575225937, 'n': 1.41558402395884, 'nu': 1.0908394568744155, 'a_scale': 2.7365631523285243, 'id': 2550400}	1	[0]	[[[ 158.300143,2224.162256, 579.74973 , 419.182799]]]	[[[1725.85192 , 281.036569, 280.25975 ]]]	[[[1.40167233,0.90210479,0.71357765,0.21216446]]]	[[[0.8866597 ,1.19066092,0.2019991 ]]]	[[[1.37151031,1.10383072,0.56608409]]]	[1.]
{'B_diff': 0.5, 'I_diff': 0.75, 'T_diff': 0.75, 'N0': 949.1992470427117, 'h_N': 5.8074486943394295, 'r0': 1.1761192494230854, 'a0': 0.0018033024245287877, 'h0': 0.6841056404912185, 'alpha0': 0.0006998787227629556, 'eta0': 3.2772160046861756, 'delta': 0.04459152884069727, 'n': 1.6408439779869592, 'nu': 1.9365206295267505, 'a_scale': 2.8739431589379727, 'id': 2565200}	1	[0]	[[[ 13.9243465,2353.4400472, 96.1548152, 214.8186842]]]	[[[2314.22617 , 26.1597332, 121.453026 ]]]	[[[3.15006827,0.3973134 ,1.44897974,0.29245518]]]	[[[0.39800925,1.04276163,0.37433056]]]	[[[0.42805889,1.63879852,0.22223576]]]	[1.]
{'B_diff': 1.0, 'I_diff': 1.0, 'T_diff': 0.75, 'N0': 1390.5704750934005, 'h_N': 17.47760642829492, 'r0': 1.664572426052636, 'a0': 0.0014388398325923635, 'h0': 0.5790557285301692, 'alpha0': 0.0003282648513660801, 'eta0': 4.6887638457756555, 'delta': 0.03512657994734744, 'n': 1.904131058659046, 'nu': 1.3327528549085885, 'a_scale': 1.206067638272915, 'id': 2508400}	2	[1,1]	[[[ 85.5899543, 261.0070885, 140.3782431, 971.486943 ], [1020.5583 , 40.5391317, 132.4682247, 223.477361 ]]]	[[[193.116849 ,138.826515 , 0. ], [ 22.0272848,122.323225 , 0. ]]]	[[[0.70021464,1.164488 ,0.61124977,0.01741223], [0.00000033,0.00000033,0.00000033,0.00000033]]]	[[[1.27340841,0.6155969 ,0. ], [0.00000033,0.00000033,0. ]]]	[[[0.91710202,0.22859995,0.01741223], [0.00000033,0.00000033,0.00000033]]]	[0.79,0.21]
{'B_diff': 1.0, 'I_diff': 1.0, 'T_diff': 0.75, 'N0': 1945.6828643014524, 'h_N': 12.224377242172562, 'r0': 0.6929883383826616, 'a0': 0.0015568201740334096, 'h0': 0.5812993511741953, 'alpha0': 0.0006511310241145186, 'eta0': 5.2391511435939435, 'delta': 0.04210891001677166, 'n': 1.5060175628425156, 'nu': 1.5747401741296914, 'a_scale': 3.1825750119269984, 'id': 2534000}	2	[1,1]	[[[ 110.756186 ,1139.98401158, 552.3515295 , 592.809033 ], [ 7.67802259,1162.91512211, 500.3679906 , 648.6804 ]]]	[[[1139.749 , 69.1753365, 592.809033 ], [1162.82676 , 50.9892816, 648.6804 ]]]	[[[1.13648508,0.83059724,0.3728661 ,0.05745551], [0. ,0. ,0. ,0. ]]]	[[[0.83070171,0.96010732,0.05745551], [0. ,0. ,0. ]]]	[[[0.37695729,0.30213186,0. ], [0. ,0. ,0. ]]]	[0.94,0.06]
{'B_diff': 1.0, 'I_diff': 1.0, 'T_diff': 0.5, 'N0': 831.0264420826329, 'h_N': 17.54769083713244, 'r0': 0.7262061745019446, 'a0': 0.0005488333370338855, 'h0': 0.9695858389276708, 'alpha0': 0.00028701029912463574, 'eta0': 2.357665672820902, 'delta': 0.04778831992949668, 'n': 1.447912807181304, 'nu': 1.830228389458059, 'a_scale': 1.4695738017895748, 'id': 2585000}	1	[0]	[[[ 1.75788051,3744.16034 , 58.9225955 , 96.2971394 ]]]	[[[1114.21476 , 36.7208186, 95.5600916]]]	[[[0. ,0.00000001,0.00000001,0. ]]]	[[[0.00000001,0. ,0.00000002]]]	[[[0.00000001,0.00000002,0.00000201]]]	[1.]
{'B_diff': 0.25, 'I_diff': 0.5, 'T_diff': 0.25, 'N0': 859.2407873165864, 'h_N': 14.834704320154954, 'r0': 1.2458945620843629, 'a0': 0.0012707200234242028, 'h0': 1.860824672332685, 'alpha0': 0.0006305412608404498, 'eta0': 2.3249568857476044, 'delta': 0.04330792032880958, 'n': 1.9043635961245378, 'nu': 1.450906753664861, 'a_scale': 4.635869290552869, 'id': 2586400}	1	[0]	[[[ 0.69911967,3910.93128 , 89.5256826 , 86.6781471 ]]]	[[[1324.45275 , 47.337565 , 58.9274454]]]	[[[0.,0.,0.,0.]]]	[[[0.,0.,0.]]]	[[[0.,0.,0.]]]	[1.]
{'B_diff': 0.5, 'I_diff': 0.25, 'T_diff': 0.5, 'N0': 1962.7591757876608, 'h_N': 13.798647048653807, 'r0': 1.2136842401330585, 'a0': 0.0010840150073096418, 'h0': 1.254611613058114, 'alpha0': 0.0005260938225009125, 'eta0': 4.063790649185876, 'delta': 0.030708582646667378, 'n': 1.6724807715443317, 'nu': 1.549979258537294, 'a_scale': 1.7643142951766229, 'id': 2576200}	2	[0,0]	[[[ 27.5516812 ,6014.786103 , 158.3789953 , 353.222644 ], [ 0.41506118,9367.33913 , 51.7821573 , 163.3103918 ]]]	[[[5696.6903 , 111.554132 , 140.797955 ], [4938.01167 , 40.7172187, 31.2412578]]]	[[[3.36661616,0.40537293,1.8509436 ,0.54875632], [0. ,0. ,0. ,0. ]]]	[[[0.41240278,1.87634446,0.71148517], [0. ,0. ,0. ]]]	[[[0.35041306,1.79801175,0.44212484], [0. ,0. ,0. ]]]	[0.53,0.47]
{'B_diff': 0.25, 'I_diff': 0.75, 'T_diff': 0.5, 'N0': 937.3613849972548, 'h_N': 17.582722400865045, 'r0': 1.1152488707403014, 'a0': 0.00108137883567916, 'h0': 1.0245971509080776, 'alpha0': 0.0003000121752450944, 'eta0': 2.162925609073079, 'delta': 0.0511328628720831, 'n': 1.7591106457271548, 'nu': 1.9946484250993994, 'a_scale': 2.2080281732524587, 'id': 2587400}	1	[0]	[[[ 1.06626011,4299.24123 , 51.5859979 , 88.4091723 ]]]	[[[1985.59929 , 28.0732897, 58.473266 ]]]	[[[0.00000033,0.00000033,0.00000033,0.00000033]]]	[[[0.00000033,0.00000033,0.00000033]]]	[[[0.00000033,0.00000033,0.00000033]]]	[1.]
{'B_diff': 0.25, 'I_diff': 0.75, 'T_diff': 1.0, 'N0': 625.2639525537516, 'h_N': 6.6241163204520515, 'r0': 1.3372081637207542, 'a0': 0.001872354473056725, 'h0': 0.8393267330109095, 'alpha0': 0.0008789866454159098, 'eta0': 1.4708084551383258, 'delta': 0.05368931087485641, 'n': 1.2144421792848892, 'nu': 1.8455208847524336, 'a_scale': 2.5989631016688772, 'id': 2587800}	1	[0]	[[[ 0.36225374,3007.427575 , 38.7942193 , 66.5236057 ]]]	[[[388.663365 , 23.1063244, 34.9873376]]]	[[[0.00000033,0.00000033,0.00000033,0.00000033]]]	[[[0.00000033,0.00000033,0.00000033]]]	[[[0.00000033,0.00000033,0.00000033]]]	[1.]
{'B_diff': 1.0, 'I_diff': 0.75, 'T_diff': 0.25, 'N0': 1138.599052032654, 'h_N': 17.32095931222077, 'r0': 1.1371777332632078, 'a0': 0.0006325654166453075, 'h0': 1.6056579130977038, 'alpha0': 0.00036201881677075203, 'eta0': 5.140109764309548, 'delta': 0.05135283095525217, 'n': 1.4934944734981763, 'nu': 1.4707084983357075, 'a_scale': 4.4368224325874355, 'id': 2571200}	1	[1]	[[[ 165.499584,2911.435271, 749.884535, 139.844195]]]	[[[ 98.798911,224.315274,139.844195]]]	[[[1.3639593 ,0.85810198,0.72372016,0.45127294]]]	[[[0.61555445,0.69083749,0.45127294]]]	[[[0.88127482,0.84755181,0. ]]]	[1.]
{'B_diff': 0.75, 'I_diff': 0.5, 'T_diff': 0.75, 'N0': 1148.9453416729814, 'h_N': 17.190215960643485, 'r0': 1.2572730201619664, 'a0': 0.000979101419100747, 'h0': 1.1345553042044458, 'alpha0': 0.0008643115863912286, 'eta0': 2.346463025850272, 'delta': 0.030865722153942874, 'n': 1.509714517159133, 'nu': 1.012927050737472, 'a_scale': 4.149207426047962, 'id': 2567600}	2	[0,1]	[[[ 19.9542836 ,1598.4426412 , 323.481879 , 408.760044 ], [ 5.51387438,3048.836266 , 241.927841 , 262.044787 ]]]	[[[ 87.7144012,167.252787 ,250.535327 ], [141.304746 ,241.927841 ,262.044787 ]]]	[[[1.82114785,0.61039752,0.70726303,0.17774349], [2.07141953,0.54646122,1.36444498,0.49510257]]]	[[[0.86084355,0.47790743,0.18767412], [0.75062507,1.36444498,0.49510257]]]	[[[0.65873718,1.4089117 ,0.39599164], [0.53902162,0. ,0. ]]]	[0.915,0.085]
{'B_diff': 0.75, 'I_diff': 0.75, 'T_diff': 0.5, 'N0': 1721.9617655185143, 'h_N': 5.511924294295392, 'r0': 0.5219977060212628, 'a0': 0.001073261156363575, 'h0': 1.8647189243123825, 'alpha0': 0.0004124561349216286, 'eta0': 3.071629612243987, 'delta': 0.031034537513712088, 'n': 1.5664873219229765, 'nu': 1.361063408042793, 'a_scale': 3.518177265353769, 'id': 2581000}	2	[0,0]	[[[ 0.7880646 ,4094.32729578, 197.0735508 , 378.015357 ], [ 0.5233298 ,9423.604358 , 237.0820915 , 220.6810146 ]]]	[[[4090.8402 , 67.9792048, 209.101434 ], [ 327.685788 , 64.4474325, 121.169847 ]]]	[[[0.62302413,0.2957987 ,0.86282619,0.33716679], [0.26439474,0.1843116 ,1.06694218,0.61766327]]]	[[[0.29586674,0.49032424,0.2515085 ], [0.66696439,0.50221312,0.46049623]]]	[[[0.35781689,1.32182218,0.56870654], [0.19693457,1.46424413,0.91960832]]]	[0.675,0.325]
{'B_diff': 0.25, 'I_diff': 0.5, 'T_diff': 0.5, 'N0': 1071.751370358168, 'h_N': 5.875864058522982, 'r0': 1.5409557994611929, 'a0': 0.001014221274168274, 'h0': 2.174892509477478, 'alpha0': 0.0004954533785425861, 'eta0': 4.126479594337767, 'delta': 0.04891947013808497, 'n': 1.137458214544683, 'nu': 1.930496841572875, 'a_scale': 3.212862872741785, 'id': 2573800}	1	[0]	[[[ 2.04445309,3107.34760501, 428.408449 , 121.06850693]]]	[[[3098.61256 , 161.948236, 113.783254]]]	[[[1.96708865,0.59236129,1.19095853,0.90990541]]]	[[[0.59307096,1.38916746,0.94798693]]]	[[[0.35577163,1.10256947,0.32775778]]]	[1.]
{'B_diff': 0.5, 'I_diff': 0.25, 'T_diff': 0.75, 'N0': 696.7248990757815, 'h_N': 18.810107956423874, 'r0': 1.54750917079756, 'a0': 0.0011570768243650295, 'h0': 1.3703114085558057, 'alpha0': 0.0008920042050468507, 'eta0': 5.018987561020561, 'delta': 0.040309785287235195, 'n': 1.5017171996755592, 'nu': 1.625129001794566, 'a_scale': 4.048645858272534, 'id': 2563600}	1	[0]	[[[ 26.6227202,1334.352447 , 196.1427453, 154.5180831]]]	[[[1199.47335 , 128.094602 , 95.8097214]]]	[[[1.92243966,0.72494849,1.07606414,0.42763645]]]	[[[0.75791371,1.21180547,0.54711748]]]	[[[0.50464542,0.90325124,0.23661024]]]	[1.]
{'B_diff': 0.25, 'I_diff': 1.0, 'T_diff': 1.0, 'N0': 1917.2696894482456, 'h_N': 14.364725142193112, 'r0': 1.4907587596896579, 'a0': 0.0006588360781543292, 'h0': 2.169457752239336, 'alpha0': 0.0002538210273886649, 'eta0': 1.352559688821963, 'delta': 0.05182269483052808, 'n': 1.2112482392470003, 'nu': 1.5894326221886803, 'a_scale': 3.482497322112343, 'id': 2588600}	1	[0]	[[[ 0.58494467,10868.364087 , 136.6355036 , 70.1556435 ]]]	[[[295.964787 , 80.9036616, 40.7745089]]]	[[[0.00000033,0.00000033,0.00000033,0.00000033]]]	[[[0.00000033,0.00000033,0.00000033]]]	[[[0.00000033,0.00000033,0.00000033]]]	[1.]
{'B_diff': 0.75, 'I_diff': 1.0, 'T_diff': 1.0, 'N0': 2082.1877522037476, 'h_N': 9.052499394714324, 'r0': 1.7338717610950498, 'a0': 0.002060114659316923, 'h0': 0.7231963043670857, 'alpha0': 0.000685294784298007, 'eta0': 2.8158306490120766, 'delta': 0.03701105209685389, 'n': 1.0529995956390374, 'nu': 1.1355745706446907, 'a_scale': 4.259376021501892, 'id': 2569400}	3	[1,1,1]	[[[ 1.01616797,2158.75029 , 392.047738 , 559.693528 ], [2082.18706 , 0. , 0. , 0. ], [ 1.05577694,2246.44949 , 281.482836 , 567.17545982]]]	[[[2158.75029 , 167.441666, 559.693528], [ 0. , 0. , 0. ], [2246.44949 , 172.458763, 565.453775]]]	[[[0.46810771,0.34292343,0.28640133,0.1289602 ], [0.00000033,0. ,0. ,0. ], [0.58558254,0.39273616,0.4655382 ,0.15044907]]]	[[[0.34292343,0.62348858,0.1289602 ], [0. ,0. ,0. ], [0.39273616,0.73371041,0.15089772]]]	[[[0. ,0.03947841,0. ], [0. ,0. ,0. ], [0. ,0.04716423,0.00332572]]]	[0.81 ,0.185,0.005]
{'B_diff': 0.5, 'I_diff': 0.25, 'T_diff': 0.75, 'N0': 2142.6039871279872, 'h_N': 16.771602758016773, 'r0': 1.6827410394215343, 'a0': 0.0014739516188640783, 'h0': 1.5747320378249587, 'alpha0': 0.00037268057059847723, 'eta0': 1.9471359852038739, 'delta': 0.04374355320190809, 'n': 1.8744120275776042, 'nu': 1.6206542104878459, 'a_scale': 1.345265357504344, 'id': 2589200}	1	[1]	[[[ 0.48198199,10728.03615 , 51.9858608 , 102.250788 ]]]	[[[6240.64633 , 37.8442746, 0. ]]]	[[[0.00000033,0.00000033,0.00000033,0.00000033]]]	[[[0.00000033,0.00000033,0. ]]]	[[[0.00000033,0.00000033,0.00000033]]]	[1.]
{'B_diff': 0.25, 'I_diff': 0.75, 'T_diff': 0.75, 'N0': 791.6426729385491, 'h_N': 9.85068063187163, 'r0': 1.9290368995993417, 'a0': 0.001991617581154763, 'h0': 2.116888651309022, 'alpha0': 0.0008393638547426678, 'eta0': 2.337989169229483, 'delta': 0.05403938994732853, 'n': 1.5223175651246952, 'nu': 1.5782602518898066, 'a_scale': 2.155747873295258, 'id': 2587600}	1	[0]	[[[ 0.3374778,3854.98714 , 74.0282195, 44.016858 ]]]	[[[1683.18766 , 41.3410466, 26.8022035]]]	[[[0.,0.,0.,0.]]]	[[[0.,0.,0.]]]	[[[0.,0.,0.]]]	[1.]
{'B_diff': 1.0, 'I_diff': 0.5, 'T_diff': 1.0, 'N0': 1328.894795391033, 'h_N': 14.59909653334668, 'r0': 1.6540895388857126, 'a0': 0.002045171639919376, 'h0': 2.2500905616138924, 'alpha0': 0.0005164650126465022, 'eta0': 4.707153074524049, 'delta': 0.04060230394962609, 'n': 1.4348465363606848, 'nu': 1.9345543768148628, 'a_scale': 2.400292898418779, 'id': 2583800}	3	[0,0,0]	[[[ 0.41383992,4599.63153 , 49.0790424 , 68.5301357 ], [ 0.39527826,7666.93033 , 49.0790424 , 32.2024802 ], [ 41.1391333 ,2758.9238812 , 328.85469 , 173.0930037 ]]]	[[[4432.21107 , 28.0730473, 33.2710131], [2348.91326 , 28.0730473, 21.995059 ], [2752.35477 , 118.730134 , 157.653791 ]]]	[[[0. ,0. ,0. ,0. ], [0. ,0. ,0. ,0. ], [2.74811375,0.62647631,1.17250715,0.76985214]]]	[[[0. ,0. ,0. ], [0. ,0. ,0. ], [0.62710038,1.39625252,0.8217507 ]]]	[[[0. ,0. ,0. ], [0. ,0. ,0. ], [0.41035153,1.10601955,0.24635193]]]	[0.565,0.245,0.19 ]
{'B_diff': 0.75, 'I_diff': 0.5, 'T_diff': 0.75, 'N0': 1531.3273302444984, 'h_N': 15.776138886690054, 'r0': 0.6898410670659214, 'a0': 0.0016990499195021404, 'h0': 2.164784820836352, 'alpha0': 0.0003962804942333123, 'eta0': 2.3427277312673187, 'delta': 0.03824187173485812, 'n': 1.2696903562776107, 'nu': 1.2289292641581167, 'a_scale': 1.3303744575327165, 'id': 2580400}	1	[1]	[[[ 2.35520416,4646.41808 , 199.08740401, 379.628143 ]]]	[[[3194.51585 , 198.599496, 0. ]]]	[[[0.93232987,0.37445064,1.20108452,0.4648986 ]]]	[[[0.42813722,1.20210977,0. ]]]	[[[0.25922616,0.81013242,0.4648986 ]]]	[1.]
{'B_diff': 1.0, 'I_diff': 0.5, 'T_diff': 0.5, 'N0': 2106.3456865914886, 'h_N': 7.164166018091358, 'r0': 1.53230173171458, 'a0': 0.0008396884029146652, 'h0': 0.8750144659872716, 'alpha0': 0.0008929256120794057, 'eta0': 3.1131872234621225, 'delta': 0.04632314957636173, 'n': 1.926131260187157, 'nu': 1.4744357023047447, 'a_scale': 4.10491696544207, 'id': 2545000}	1	[0]	[[[ 80.487638,3966.599206, 326.922127, 489.071507]]]	[[[3756.31685 , 121.702711, 302.568093]]]	[[[2.14272873,0.64867291,1.36137973,0.41222521]]]	[[[0.64889969,2.26310422,0.44153654]]]	[[[1.3364124 ,1.73547319,0.54934094]]]	[1.]
{'B_diff': 1.0, 'I_diff': 1.0, 'T_diff': 0.75, 'N0': 609.7442723477644, 'h_N': 8.475256999246023, 'r0': 0.6721426143781952, 'a0': 0.00098558755015258, 'h0': 1.2130183853782293, 'alpha0': 0.0004489993106106368, 'eta0': 2.8164400389843625, 'delta': 0.032143990017482, 'n': 1.0658172183912926, 'nu': 1.160427629116389, 'a_scale': 3.6873645456367945, 'id': 2585200}	2	[1,1]	[[[ 2.70199913,699.440601 ,300.899002 ,128.418607 ], [ 2.34478685,510.632976 ,161.480426 ,156.09541 ]]]	[[[430.932536,164.013212,128.418607], [510.632976,161.480426,156.09541 ]]]	[[[0.6831407 ,0.73810215,0.8743938 ,0.35153254], [0.00000033,0.00000033,0.00000033,0.00000033]]]	[[[0.28391269,0.45577803,0.35153254], [0.00000033,0.00000033,0.00000033]]]	[[[2.22982176,1.67221557,0. ], [0. ,0. ,0. ]]]	[0.99,0.01]
{'B_diff': 0.5, 'I_diff': 0.5, 'T_diff': 1.0, 'N0': 2075.2026413252265, 'h_N': 15.097944044812598, 'r0': 1.850794213104604, 'a0': 0.0017383987560029561, 'h0': 1.1393945492244555, 'alpha0': 0.0004718677078173562, 'eta0': 1.5522301434675994, 'delta': 0.041023008899376094, 'n': 1.4694242958144808, 'nu': 1.2974378685851644, 'a_scale': 1.426235068847951, 'id': 2590200}	1	[1]	[[[ 0.44769708,9452.94667 , 106.46450905, 380.524912 ]]]	[[[3472.04229 , 105.130517, 0. ]]]	[[[0.00000033,0.00000033,0.00000033,0.00000033]]]	[[[0.00000033,0.00000033,0. ]]]	[[[0.00000033,0.00000033,0.00000033]]]	[1.]
{'B_diff': 0.75, 'I_diff': 0.25, 'T_diff': 0.75, 'N0': 2034.5551334089967, 'h_N': 7.750049643791757, 'r0': 1.6134193136790074, 'a0': 0.0019504004479762515, 'h0': 0.9250015747880457, 'alpha0': 0.000504654871912451, 'eta0': 3.920716129652075, 'delta': 0.042919666192955584, 'n': 1.3431586702318281, 'nu': 1.9580732084327201, 'a_scale': 2.6740865051298446, 'id': 2579600}	2	[0,0]	[[[ 0.23805838,8555.62867 , 39.2424969 , 126.0978607 ], [ 84.5298192 ,5761.7563986 , 260.5491669 , 249.484577 ]]]	[[[6413.51185 , 26.3311637, 47.3305172], [5719.56367 , 161.994758 , 128.486635 ]]]	[[[0. ,0. ,0. ,0. ], [2.50445455,0.47690698,1.91423957,0.47498236]]]	[[[0. ,0. ,0. ], [0.47739353,2.00501701,0.64235256]]]	[[[0. ,0. ,0. ], [0.43081967,1.78142573,0.29912911]]]	[0.605,0.395]
{'B_diff': 0.75, 'I_diff': 0.75, 'T_diff': 0.25, 'N0': 1501.8141261223504, 'h_N': 15.255552427612564, 'r0': 1.5490859881855545, 'a0': 0.0007037260974933307, 'h0': 1.0556958833344927, 'alpha0': 0.0005053421837083354, 'eta0': 4.418743851886563, 'delta': 0.04150178118450056, 'n': 1.3805194779098047, 'nu': 1.4929903801925841, 'a_scale': 3.648654959604576, 'id': 2568000}	1	[1]	[[[ 15.0479696,4619.52638 , 406.421566 , 306.711051 ]]]	[[[1227.25885 , 139.81823 , 306.711051]]]	[[[2.92042406,0.57406338,1.35236042,0.51953651]]]	[[[1.3739028 ,1.44000011,0.51953651]]]	[[[0.93408247,1.59722723,0. ]]]	[1.]
{'B_diff': 0.5, 'I_diff': 0.75, 'T_diff': 0.5, 'N0': 1061.712847968853, 'h_N': 10.05636252032806, 'r0': 1.4298190824433745, 'a0': 0.001197129734479327, 'h0': 2.2729419229422994, 'alpha0': 0.000521229150032667, 'eta0': 2.916774527421981, 'delta': 0.05472303207380312, 'n': 1.1930788633556801, 'nu': 1.0285121693737138, 'a_scale': 3.351936355344483, 'id': 2577800}	2	[1,0]	[[[ 7.57778786, 466.3203235 , 837.018342 , 230.619096 ], [ 25.3353158 ,1135.9596163 ,1154.785803 , 160.3556621 ]]]	[[[395.968249 ,499.623572 ,230.619096 ], [ 87.8745163,495.710902 , 67.185484 ]]]	[[[0.23273906,0.16176576,0.10350494,0.06689432], [1.9564192 ,0.62419813,0.25944222,0.08867566]]]	[[[0.06914886,0.08304819,0.06689432], [1.43743196,0.33935057,0.22229068]]]	[[[1.01815399,0.25778586,0. ], [0.76396883,0.55739728,0.1551639 ]]]	[0.315,0.685]
{'B_diff': 0.5, 'I_diff': 1.0, 'T_diff': 0.25, 'N0': 1483.8117984541896, 'h_N': 5.554598844795066, 'r0': 0.6732115181991005, 'a0': 0.0011089241464784954, 'h0': 2.185652374344871, 'alpha0': 0.0007077983618126899, 'eta0': 2.5857097358191243, 'delta': 0.03718744857946472, 'n': 1.6928261222699712, 'nu': 1.068536560255891, 'a_scale': 2.5475165513482763, 'id': 2565600}	2	[1,1]	[[[ 79.757984 ,4175.77411 , 259.47756191, 231.421413 ], [ 77.7792112 ,4231.55747 , 259.409408 , 230.368756 ]]]	[[[2485.64354 , 256.946405, 231.421413], [2423.51597 , 259.409408, 230.368756]]]	[[[2.05515159,0.58730524,1.51780978,0.57125496], [2.0770624 ,0.58248576,1.52605721,0.58067926]]]	[[[0.65689729,1.52773 ,0.57125496], [0.65520031,1.52605721,0.58067926]]]	[[[0.53093914,0.54638359,0. ], [0.52837407,0. ,0. ]]]	[0.995,0.005]
{'B_diff': 0.5, 'I_diff': 0.25, 'T_diff': 0.25, 'N0': 799.3249663141287, 'h_N': 8.918077193611014, 'r0': 0.8435576369448686, 'a0': 0.0007206117933472179, 'h0': 0.7290067663626421, 'alpha0': 0.0006644010176854997, 'eta0': 4.301528086748013, 'delta': 0.04058536367791656, 'n': 1.1389376025037685, 'nu': 1.81061745774181, 'a_scale': 2.025021725482885, 'id': 2576000}	1	[0]	[[[ 2.46141825,1840.7853722 , 151.9567823 , 177.4770998 ]]]	[[[1793.65107 , 81.6966087, 164.791121 ]]]	[[[1.37164707,0.50966488,1.27980084,0.41631513]]]	[[[0.51354566,1.36818026,0.42516132]]]	[[[0.36288079,1.18714968,0.30195814]]]	[1.]
{'B_diff': 0.5, 'I_diff': 0.75, 'T_diff': 0.5, 'N0': 1146.8169648282133, 'h_N': 5.06141880120679, 'r0': 0.8344271219122272, 'a0': 0.001830378737057337, 'h0': 1.1104562886919398, 'alpha0': 0.00039145137403418754, 'eta0': 2.557161399130605, 'delta': 0.05462930980837509, 'n': 1.6340571158343082, 'nu': 1.7955433821278546, 'a_scale': 1.7002627400120764, 'id': 2590600}	1	[0]	[[[ 0.44185363,5300.89872 , 66.6653713 , 92.5406508 ]]]	[[[2446.31873 , 37.6631449, 74.65281 ]]]	[[[0.00000033,0.00000033,0.00000033,0.00000033]]]	[[[0.00000033,0.00000033,0.00000033]]]	[[[0.00000033,0.00000033,0.00000033]]]	[1.]
{'B_diff': 0.75, 'I_diff': 0.25, 'T_diff': 0.25, 'N0': 849.4466285757653, 'h_N': 15.942825573174268, 'r0': 1.1720028054260347, 'a0': 0.0018032801265631681, 'h0': 1.0606093951018012, 'alpha0': 0.0004643611760216667, 'eta0': 4.741612622924373, 'delta': 0.045243501387405606, 'n': 1.1021480584937051, 'nu': 1.8120601139042267, 'a_scale': 1.637896233920207, 'id': 2566400}	1	[1]	[[[ 24.3542322 ,1386.76112891, 266.652218 , 192.762337 ]]]	[[[1385.89642 , 138.271663, 192.762337]]]	[[[1.94642014,0.78343564,0.9821982 ,0.43424374]]]	[[[0.78360984,1.03586625,0.43424374]]]	[[[0.51128193,0.93219094,0. ]]]	[1.]
{'B_diff': 0.25, 'I_diff': 0.5, 'T_diff': 1.0, 'N0': 1642.6617187024813, 'h_N': 14.761499100850083, 'r0': 1.163323131809042, 'a0': 0.0016249743685020964, 'h0': 1.8840041274806643, 'alpha0': 0.0008785006765630648, 'eta0': 4.671776109543604, 'delta': 0.04122353530240444, 'n': 1.444221920921197, 'nu': 1.8792429404315678, 'a_scale': 4.577931397052135, 'id': 2574200}	2	[0,0]	[[[ 89.8593807,6096.0041792, 306.3641568, 109.3580496], [ 81.3235595,5711.380634 , 322.71125 , 125.9215326]]]	[[[6014.00045 , 67.6988138, 69.2754802], [5624.88428 , 137.678124 , 101.393061 ]]]	[[[2.72454562,0.43275485,1.73991544,0.62534085], [2.5127824 ,0.48411059,1.63201453,0.78011125]]]	[[[0.43325776,1.74476087,0.80735538], [0.48527203,1.81963293,0.925408 ]]]	[[[0.42395077,1.77028933,0.36683882], [0.43773504,1.55173116,0.20211018]]]	[0.48,0.52]
{'B_diff': 0.5, 'I_diff': 0.75, 'T_diff': 0.25, 'N0': 1818.3271396645564, 'h_N': 6.181816860153216, 'r0': 1.891920282237093, 'a0': 0.0016719319334033928, 'h0': 1.027996201204267, 'alpha0': 0.00037546878860351696, 'eta0': 2.0096375019150496, 'delta': 0.05356255051916267, 'n': 1.172833757226615, 'nu': 1.8562458415703653, 'a_scale': 2.3710177810611732, 'id': 2590400}	2	[0,0]	[[[ 0.19586701,11935.1050113 , 54.0199047 , 64.9736859 ], [ 0.20574723, 7311.5344658 , 54.0198866 , 108.6142159 ]]]	[[[ 65.1309113, 28.9638136, 48.7433537], [7294.03687 , 28.9638039, 90.0579262]]]	[[[0. ,0. ,0. ,0. ], [0.00000033,0.00000033,0.00000033,0.00000033]]]	[[[0. ,0. ,0. ], [0.00000033,0.00000033,0.00000033]]]	[[[0. ,0. ,0. ], [0.00000033,0.00000033,0.00000033]]]	[0.44,0.56]
{'B_diff': 0.5, 'I_diff': 0.5, 'T_diff': 0.25, 'N0': 1467.871919166182, 'h_N': 16.415495796145954, 'r0': 1.0390117497191562, 'a0': 0.001144900337379229, 'h0': 1.7043198390309755, 'alpha0': 0.0007504612929975405, 'eta0': 2.9726903770791786, 'delta': 0.03511147985957768, 'n': 1.0276802754049166, 'nu': 1.9895492549653997, 'a_scale': 1.7128120579862056, 'id': 2589600}	13	[0,0,0,0,0,1,0,0,0,0,1,0,0]	[[[ 0.6077175 , 6349.34221071, 22.58277064, 39.1791682 ], [ 0.6077175 , 6349.34220914, 22.58277064, 39.1791682 ], [ 0.6077175 , 6349.34220679, 22.58277064, 39.1791682 ], [ 0.59594886,10109.69796585, 22.58277069, 24.4461351 ], [ 0.6077175 , 6349.3422099 , 22.58277064, 39.1791682 ], [ 0.59594834,10109.8504 , 22.58276317, 24.4458051 ], [ 0.6077175 , 6349.34220791, 22.58277064, 39.1791682 ], [ 0.59594885,10109.70416761, 22.58277068, 24.4461219 ], [ 0.59594886,10109.70115809, 22.58277073, 24.4461282 ], [ 0.6077175 , 6349.3422085 , 22.58277064, 39.1791682 ], [ 1467.87143 , 0. , 0. , 0. ], [ 0.6077175 , 6349.34221273, 22.58277064, 39.1791683 ], [ 0.59594888,10109.69166122, 22.58277081, 24.4461484 ]]]	[[[6349.34218 , 13.3906491 , 25.3145842 ], [6349.34218 , 13.3906491 , 25.3145842 ], [6349.34218 , 13.3906491 , 25.3145842 ], [ 0.26766585, 13.390649 , 11.0736578 ], [6349.34218 , 13.3906491 , 25.3145842 ], [ 0. , 13.3906447 , 11.0729239 ], [6349.34218 , 13.3906491 , 25.3145842 ], [ 0.25696761, 13.3906491 , 11.0736274 ], [ 0.26205809, 13.3906491 , 11.0736419 ], [6349.34218 , 13.3906491 , 25.3145842 ], [ 0. , 0. , 0. ], [6349.34218 , 13.3906491 , 25.3145843 ], [ 0.27836122, 13.390649 , 11.0736884 ]]]	[[[0. ,0. ,0. ,0. ], [0. ,0. ,0. ,0. ], [0. ,0. ,0. ,0. ], [0.00000003,0.00000067,0. ,0.00000059], [0. ,0. ,0. ,0. ], [0.00000033,0.00000033,0.00000033,0.00000033], [0. ,0. ,0. ,0. ], [0.00000001,0.0000002 ,0. ,0.00000018], [0.00000002,0.00000042,0. ,0.00000037], [0. ,0. ,0. ,0. ], [0.00000033,0. ,0. ,0. ], [0. ,0. ,0. ,0. ], [0.00000004,0.00000114,0. ,0.000001 ]]]	[[[0. ,0. ,0. ], [0. ,0. ,0. ], [0. ,0. ,0. ], [0.04327044,0.00000001,0.00000298], [0. ,0. ,0. ], [0. ,0.00000033,0.00000033], [0. ,0. ,0. ], [0.01375548,0. ,0.00000091], [0.02805609,0. ,0.00000189], [0. ,0. ,0. ], [0. ,0. ,0. ], [0. ,0. ,0. ], [0.0708287 ,0.00000001,0.00000508]]]	[[[0.08880743,0. ,0. ], [0.05258504,0. ,0. ], [0.00811116,0. ,0. ], [0.00000181,0.00000001,0.00000139], [0.07051501,0. ,0. ], [0.00000033,0.00000033,0.00000033], [0.0218535 ,0. ,0. ], [0.00000055,0. ,0.00000042], [0.00000115,0.00000001,0.00000088], [0.03693538,0. ,0. ], [0. ,0. ,0. ], [0.13098282,0. ,0. ], [0.00000309,0.00000002,0.00000238]]]	[0.135,0.24 ,0.09 ,0.28 ,0.04 ,0.03 ,0.055,0.035,0.035,0.01 ,0.025,0.015, 0.01 ]
{'B_diff': 0.5, 'I_diff': 1.0, 'T_diff': 0.75, 'N0': 1128.731468446439, 'h_N': 9.465584322054298, 'r0': 1.7751564966658626, 'a0': 0.0018808133269308867, 'h0': 2.2186832567431116, 'alpha0': 0.0006753785228668012, 'eta0': 5.164614542393387, 'delta': 0.031088549318069963, 'n': 1.7088698124014052, 'nu': 1.938935156470273, 'a_scale': 1.1675626041013967, 'id': 2591600}	1	[1]	[[[ 0.180676 ,5710.60638 , 20.40997791, 50.3207342 ]]]	[[[3247.44286 , 16.5271932, 0. ]]]	[[[0.,0.,0.,0.]]]	[[[0.,0.,0.]]]	[[[0.,0.,0.]]]	[1.]
{'B_diff': 0.5, 'I_diff': 1.0, 'T_diff': 0.75, 'N0': 1096.6600376560789, 'h_N': 18.231802312265458, 'r0': 0.5295434708381441, 'a0': 0.0016314439237423413, 'h0': 1.0902178521455899, 'alpha0': 0.000847594642911012, 'eta0': 2.7658266399928793, 'delta': 0.0482919323506711, 'n': 1.3223122386636685, 'nu': 1.264598088392291, 'a_scale': 1.351327085978963, 'id': 2553200}	1	[0]	[[[ 232.586421 ,1550.3999415, 226.0415562, 172.6002994]]]	[[[1474.3272 , 168.990271, 167.734492]]]	[[[0.97980993,1.11230022,1.30588991,0.38601666]]]	[[[1.1222389 ,1.48258188,0.39249922]]]	[[[0.95459098,0.82097298,0.16351276]]]	[1.]
{'B_diff': 0.25, 'I_diff': 1.0, 'T_diff': 1.0, 'N0': 809.9272369599713, 'h_N': 11.711893606504013, 'r0': 0.7516502888822585, 'a0': 0.0016254505681812797, 'h0': 0.810865476193263, 'alpha0': 0.0007579003092269897, 'eta0': 4.415137824158872, 'delta': 0.03437206320844463, 'n': 1.3087791873775398, 'nu': 1.288410852620335, 'a_scale': 4.251119384555159, 'id': 2575800}	1	[0]	[[[228.271627 ,354.0607456,366.854116 ,212.2264747]]]	[[[ 61.2059946,116.194404 , 86.3514687]]]	[[[0.69878137,1.22656281,0.46570824,0.25592786]]]	[[[0.54274089,1.20374066,0.85591273]]]	[[[1.50430798,0.86740574,0.22958191]]]	[1.]
{'B_diff': 0.5, 'I_diff': 0.5, 'T_diff': 0.5, 'N0': 1806.9521587044148, 'h_N': 5.33477527857083, 'r0': 1.4221566699578618, 'a0': 0.0009817017321147922, 'h0': 2.1201579243897912, 'alpha0': 0.00043468688975730645, 'eta0': 2.49635704923311, 'delta': 0.04644339278888071, 'n': 1.7389119589684596, 'nu': 1.469431421598357, 'a_scale': 1.4196478087271323, 'id': 2589800}	1	[0]	[[[ 0.20343831,8930.91141 , 98.1124783 , 80.4916238 ]]]	[[[4519.55928 , 69.564464 , 53.6591064]]]	[[[0.,0.,0.,0.]]]	[[[0.,0.,0.]]]	[[[0.,0.,0.]]]	[1.]
{'B_diff': 0.5, 'I_diff': 0.25, 'T_diff': 0.75, 'N0': 1524.9704476895522, 'h_N': 8.113207729215777, 'r0': 0.918672306280739, 'a0': 0.0017403414496726499, 'h0': 1.6114168997804839, 'alpha0': 0.0007851143968353509, 'eta0': 4.83346983327887, 'delta': 0.04248711506553926, 'n': 1.0567645096165335, 'nu': 1.628573435129307, 'a_scale': 1.5860338313527675, 'id': 2576400}	4	[1,1,1,1]	[[[1524.96994 , 0. , 0. , 0. ], [ 242.249638 ,4226.05642011, 363.9356749 , 126.820002 ], [ 241.535307 ,4232.80671 , 362.5652086 , 126.800928 ], [ 367.979607 ,5598.19762 , 489.1835507 , 77.7179118 ]]]	[[[ 0. , 0. , 0. ], [4221.3422 , 309.175514, 0. ], [4232.80671 , 307.924846, 0. ], [ 0. , 412.346508, 0. ]]]	[[[0.00000033,0. ,0. ,0. ], [1.61394815,0.72486617,1.50673451,0.36731803], [1.61902528,0.72371871,1.51346576,0.36729808], [1.41016496,0.81411917,1.56057137,0.54653066]]]	[[[0. ,0. ,0. ], [0.72491739,1.53918693,0. ], [0.72371871,1.54614999,0. ], [0. ,1.58930801,0. ]]]	[[[0. ,0. ,0. ], [0.68513088,1.3334878 ,0.36731803], [0. ,1.3392746 ,0.36729808], [0.81411917,1.41542092,0.54653066]]]	[0.16 ,0.72 ,0.105,0.015]
{'B_diff': 0.5, 'I_diff': 0.75, 'T_diff': 1.0, 'N0': 1430.0452134911425, 'h_N': 8.220157789826608, 'r0': 0.9679011120074463, 'a0': 0.0007079119876062901, 'h0': 1.3497908885393601, 'alpha0': 0.0006354278726410847, 'eta0': 1.3102247829702909, 'delta': 0.03125730752912276, 'n': 1.0842071732914236, 'nu': 1.4332783399980262, 'a_scale': 1.3758143957619098, 'id': 2591000}	1	[0]	[[[ 0.32770176,7706.36647 , 53.49360229, 115.5205471 ]]]	[[[1593.00989 , 45.6583734, 48.7644563]]]	[[[0.,0.,0.,0.]]]	[[[0.,0.,0.]]]	[[[0.,0.,0.]]]	[1.]
{'B_diff': 0.5, 'I_diff': 1.0, 'T_diff': 0.5, 'N0': 660.9140779547831, 'h_N': 19.612290186013304, 'r0': 1.0820633198810854, 'a0': 0.0012071718715249745, 'h0': 2.049303893761591, 'alpha0': 0.00039792138751968537, 'eta0': 4.0169617338893335, 'delta': 0.03800562575004897, 'n': 1.4001803842957217, 'nu': 1.9918152525488262, 'a_scale': 1.3655687100119622, 'id': 2591400}	1	[0]	[[[ 0.84408485,3061.95572 , 35.5006393 , 39.77433512]]]	[[[1691.24306 , 22.2412422, 34.1535346]]]	[[[0.00000033,0.00000033,0.00000033,0.00000033]]]	[[[0.00000033,0.00000033,0.00000033]]]	[[[0.00000033,0.00000033,0.00000033]]]	[1.]
{'B_diff': 0.5, 'I_diff': 1.0, 'T_diff': 0.25, 'N0': 1250.5682355770475, 'h_N': 6.61494618550462, 'r0': 1.8544000429982415, 'a0': 0.00117101669335828, 'h0': 1.5707029911781283, 'alpha0': 0.000656218838488611, 'eta0': 2.1876223574198197, 'delta': 0.03760916406226686, 'n': 1.190086160004379, 'nu': 1.3186510027457783, 'a_scale': 1.2959587708191576, 'id': 2591200}	2	[0,0]	[[[ 0.17708577,5493.37492 , 68.49911515, 125.97854772], [ 0.17708799,5493.15411 , 68.50381831, 125.96924418]]]	[[[2584.98606 , 61.0035465, 122.882028 ], [2585.22818 , 61.0015264, 122.946123 ]]]	[[[0.0000112 ,0.000036 ,0.00006149,0.00006614], [0.00000348,0.00001117,0.0000191 ,0.00002052]]]	[[[0.00008388,0.00002965,0.00046713], [0.00002603,0.00000921,0.00014489]]]	[[[0.00014255,0.00080325,0.02122808], [0.00004425,0.00024923,0.00674759]]]	[0.97,0.03]
{'B_diff': 0.25, 'I_diff': 0.25, 'T_diff': 0.75, 'N0': 652.736461629253, 'h_N': 6.061417152699571, 'r0': 0.6765155522277232, 'a0': 0.001385784527144562, 'h0': 0.9719495333316746, 'alpha0': 0.0005963561519497861, 'eta0': 3.867480884034477, 'delta': 0.044560652410343966, 'n': 1.141010372500908, 'nu': 1.279735024596319, 'a_scale': 3.9994704255104234, 'id': 2586000}	1	[0]	[[[ 2.26310622,1146.8277602 , 217.4629716 , 248.4990807 ]]]	[[[ 13.8094802,145.761031 , 57.9641987]]]	[[[0.42958739,0.28991521,0.34054085,0.0946936 ]]]	[[[0.49277356,0.39372834,0.17948217]]]	[[[0.28788745,0.33288752,0.07187424]]]	[1.]
{'B_diff': 0.75, 'I_diff': 0.5, 'T_diff': 0.25, 'N0': 2239.1857323727313, 'h_N': 18.246435480852597, 'r0': 0.8784177736703161, 'a0': 0.0007947766846789737, 'h0': 2.1842912016375995, 'alpha0': 0.00038103020094861005, 'eta0': 2.4093243139274314, 'delta': 0.04321336481528916, 'n': 1.639353281295454, 'nu': 1.7508664848003082, 'a_scale': 2.489299332305248, 'id': 2592800}	2	[0,0]	[[[ 1.01176256, 9357.24253 , 57.311205 , 63.781694 ], [ 0.99160748,13312.92613 , 57.3112241 , 39.49568569]]]	[[[7982.78919 , 31.5365273, 51.2277932], [3897.56285 , 31.5365378, 36.2859922]]]	[[[0.00000033,0.00000033,0.00000033,0.00000033], [0. ,0. ,0. ,0. ]]]	[[[0.00000033,0.00000033,0.00000033], [0. ,0. ,0. ]]]	[[[0.00000033,0.00000033,0.00000033], [0. ,0. ,0. ]]]	[0.485,0.515]
{'B_diff': 0.75, 'I_diff': 0.5, 'T_diff': 0.5, 'N0': 1396.2903643143945, 'h_N': 19.737062652315522, 'r0': 0.5889964781237326, 'a0': 0.0013336686883624188, 'h0': 2.140269838596228, 'alpha0': 0.0007261241103516355, 'eta0': 5.213799955481187, 'delta': 0.03945935862006371, 'n': 1.049987127049177, 'nu': 1.90675541920474, 'a_scale': 3.620098414404801, 'id': 2580200}	3	[1,1,1]	[[[ 109.703321 ,3950.03588 , 261.1319952 , 92.21928088], [ 1.5729126 ,5263.4438 , 60.9468204 , 54.2585345 ], [1396.2899 , 0. , 0. , 0. ]]]	[[[3950.03588 , 188.098674 , 85.5862269], [5263.4438 , 22.4824519, 37.6493081], [ 0. , 0. , 0. ]]]	[[[2.09919578,0.55477631,1.53975653,0.71574829], [0.02283286,0.02105892,0.35416624,0.16731733], [0.00000033,0. ,0. ,0. ]]]	[[[0.55477631,1.78188224,0.75192287], [0.02105892,0.20437809,0.19571727], [0. ,0. ,0. ]]]	[[[0. ,1.00675464,0.25327899], [0. ,0.56834448,0.26296324], [0. ,0. ,0. ]]]	[0.94 ,0.005,0.055]
{'B_diff': 0.25, 'I_diff': 0.75, 'T_diff': 0.75, 'N0': 1371.026123004268, 'h_N': 11.429973549428809, 'r0': 0.5096735589767551, 'a0': 0.001497902157214148, 'h0': 0.60486511063235, 'alpha0': 0.0007524628264930087, 'eta0': 4.8062784755920696, 'delta': 0.045699473820547676, 'n': 1.8852601901636041, 'nu': 1.8074011207509448, 'a_scale': 1.395397744232134, 'id': 2549200}	2	[1,1]	[[[ 428.975577 ,1517.603584 , 341.628438 , 200.341698 ], [1333.02406 , 18.82255169, 59.20928154, 9.91721278]]]	[[[1269.46516 , 230.277987 , 200.341698 ], [ 12.3111336 , 0.40618825, 0. ]]]	[[[0.77699847,1.44077988,1.39330593,0.31755141], [0. ,0. ,0. ,0. ]]]	[[[1.46032497,1.54972905,0.31755141], [0. ,0. ,0. ]]]	[[[1.37036233,1.1238285 ,0. ], [0. ,0. ,0. ]]]	[0.97,0.03]
{'B_diff': 0.75, 'I_diff': 0.25, 'T_diff': 1.0, 'N0': 1886.905901755377, 'h_N': 19.675794248756468, 'r0': 1.363851708268836, 'a0': 0.0012619541125020273, 'h0': 0.9800954025606121, 'alpha0': 0.0007404185014322305, 'eta0': 2.945891170492602, 'delta': 0.059109725819465164, 'n': 1.6521726475541159, 'nu': 1.5531206680820173, 'a_scale': 4.6604411605579985, 'id': 2554200}	1	[0]	[[[ 155.935908 ,4538.868531 , 367.6300624, 249.405978 ]]]	[[[4420.00394 , 280.008352, 131.982028]]]	[[[1.81499958,0.63983263,1.47231068,0.3768755 ]]]	[[[0.64300004,1.55143658,0.53750248]]]	[[[0.56528898,1.23741014,0.19864057]]]	[1.]
{'B_diff': 0.75, 'I_diff': 0.75, 'T_diff': 1.0, 'N0': 1026.6338513039634, 'h_N': 11.756344317452434, 'r0': 1.1941466716193476, 'a0': 0.0006432509336582625, 'h0': 1.8338447601345425, 'alpha0': 0.00043860171379913357, 'eta0': 2.6301594590760784, 'delta': 0.05334834854741242, 'n': 1.5490471441627667, 'nu': 1.198375136835632, 'a_scale': 2.6721467468688074, 'id': 2568600}	2	[0,0]	[[[ 40.5466852 ,2019.936818 , 569.452232 , 203.0249351 ], [ 9.25505737, 439.9145455 , 445.747736 , 299.5698179 ]]]	[[[231.378308,272.19013 ,128.466618], [416.375317,260.105477,247.918268]]]	[[[1.940242 ,0.71383621,0.56941212,0.35859684], [0.00000033,0.00000033,0.00000033,0.00000033]]]	[[[1.23580209,0.46439208,0.37621811], [0.00000033,0.00000033,0.00000033]]]	[[[0.8449886 ,0.90007916,0.44505485], [0.00000033,0.00000033,0.00000033]]]	[0.92,0.08]
{'B_diff': 0.25, 'I_diff': 0.5, 'T_diff': 0.75, 'N0': 659.5181135771463, 'h_N': 18.96906171442064, 'r0': 0.7385001473074881, 'a0': 0.0017577167779686297, 'h0': 1.6904556732862905, 'alpha0': 0.00046854775736178975, 'eta0': 4.731183234202616, 'delta': 0.03842886202736778, 'n': 1.0287463339054792, 'nu': 1.3568794689947232, 'a_scale': 2.1331537754850487, 'id': 2586800}	4	[1,0,1,1]	[[[ 5.26730053,1104.81527 , 206.8294383 , 176.178594 ], [ 5.23700485,1116.140654 , 206.9096994 , 176.071305 ], [ 659.517894 , 0. , 0. , 0. ], [ 9.8480098 ,1459.13456 , 265.047745 , 177.7355894 ]]]	[[[1104.81527 , 127.441419 , 108.259648 ], [1083.37996 , 127.75263 , 107.462685 ], [ 0. , 0. , 0. ], [ 0. , 138.602486 , 66.7057544]]]	[[[0.75195393,0.41894431,0.50475199,0.18827224], [0.75138894,0.41790978,0.50639189,0.18921335], [0.00000033,0. ,0. ,0. ], [1.98550983,0.59161497,0.66210756,0.31764891]]]	[[[0.41894431,0.63312051,0.26152767], [0.4224395 ,0.63737889,0.26413576], [0. ,0. ,0. ], [0. ,1.06726131,0.48744281]]]	[[[0. ,0.30232565,0.071912 ], [0.27771693,0.29981472,0.07233604], [0. ,0. ,0. ], [0.59161497,1.08104083,0.41303534]]]	[0.11,0.82,0.04,0.03]
{'B_diff': 0.75, 'I_diff': 1.0, 'T_diff': 0.75, 'N0': 1568.5812380358664, 'h_N': 9.988930557532417, 'r0': 1.518006113232735, 'a0': 0.0007131381869348869, 'h0': 2.059622352869825, 'alpha0': 0.0008036434302646947, 'eta0': 5.102711141155362, 'delta': 0.05748539481704144, 'n': 1.6333309735625445, 'nu': 1.2642356624418931, 'a_scale': 2.2777760596139904, 'id': 2543600}	1	[1]	[[[ 446.405068 , 491.19252766,1608.208075 , 131.423979 ]]]	[[[486.178822,329.469985,131.423979]]]	[[[0.65688097,1.80930215,0.26610571,0.04242214]]]	[[[1.8160192 ,0.50577929,0.04242214]]]	[[[1.21253961,0.20678768,0. ]]]	[1.]
{'B_diff': 0.75, 'I_diff': 1.0, 'T_diff': 0.5, 'N0': 974.3617938298805, 'h_N': 9.394333294930787, 'r0': 1.6202251374024084, 'a0': 0.0009462974939304513, 'h0': 1.0327158586381113, 'alpha0': 0.00030708051905741277, 'eta0': 3.050846208534722, 'delta': 0.05616966036632112, 'n': 1.1288805024990538, 'nu': 1.8433885086958886, 'a_scale': 3.5372010107931127, 'id': 2594600}	1	[1]	[[[ 0.44412924,3109.22589854, 58.0138182 , 92.6781964 ]]]	[[[3107.29962 , 43.6808118, 92.6781964]]]	[[[0.00000033,0.00000033,0.00000033,0.00000033]]]	[[[0.00000033,0.00000033,0.00000033]]]	[[[0.00000033,0.00000033,0. ]]]	[1.]
{'B_diff': 0.5, 'I_diff': 0.25, 'T_diff': 0.25, 'N0': 842.7125042087903, 'h_N': 18.562310382205105, 'r0': 0.5489908950485681, 'a0': 0.0011292765433707724, 'h0': 1.4602843701299038, 'alpha0': 0.0005585897531773307, 'eta0': 2.686385019184787, 'delta': 0.038763317560925395, 'n': 1.9163168812370048, 'nu': 1.252473867406659, 'a_scale': 4.071154532612334, 'id': 2563200}	2	[0,1]	[[[ 157.782707 ,1036.894615 , 208.5842671, 211.9100514], [ 786.659473 , 22.2062075, 94.9086008, 0. ]]]	[[[929.471401 ,118.536825 ,133.657481 ], [ 11.9658437, 58.0104194, 0. ]]]	[[[1.02115372,1.07309635,0.94000971,0.21143653], [0.00000033,0.00000033,0.00000033,0. ]]]	[[[1.09627542,1.04234785,0.24153511], [0.00000033,0.00000033,0. ]]]	[[[0.93527891,0.8102015 ,0.16032252], [0.00000033,0.00000033,0. ]]]	[0.97,0.03]
{'B_diff': 0.75, 'I_diff': 1.0, 'T_diff': 0.25, 'N0': 2058.9358983041393, 'h_N': 19.549196664207912, 'r0': 1.3002562377475229, 'a0': 0.0015214942290376423, 'h0': 1.126203099248432, 'alpha0': 0.0003287996553540352, 'eta0': 3.1738859898406675, 'delta': 0.044220098648037186, 'n': 1.1802698878781224, 'nu': 1.5596045686568891, 'a_scale': 3.4798568912290526, 'id': 2594400}	2	[1,0]	[[[ 0.91935476, 6475.93792985, 104.5982582 , 241.444689 ], [ 0.79817894,14019.66819808, 122.7839001 , 122.6973863 ]]]	[[[6475.93453 , 59.4416724 , 241.444689 ], [ 0.00879808, 56.4340334 , 79.6032008 ]]]	[[[0.00000033,0.00000033,0.00000033,0.00000033], [0. ,0. ,0. ,0. ]]]	[[[0.00000033,0.00000033,0.00000033], [0. ,0. ,0. ]]]	[[[0.00000033,0.00000033,0. ], [0. ,0. ,0. ]]]	[0.77,0.23]
{'B_diff': 1.0, 'I_diff': 0.25, 'T_diff': 1.0, 'N0': 1925.2359320355486, 'h_N': 19.786447188714078, 'r0': 1.942805610511039, 'a0': 0.0009071148442241388, 'h0': 0.7631289924061929, 'alpha0': 0.0007535660971782478, 'eta0': 1.833241242579112, 'delta': 0.053248455923359146, 'n': 1.3845718452205253, 'nu': 1.1150261263935455, 'a_scale': 4.507689520847762, 'id': 2583000}	1	[0]	[[[ 3.27094593,3277.59507 , 318.4447707 , 612.785426 ]]]	[[[1188.21539 , 223.519682, 397.015069]]]	[[[1.17438378,0.57370653,0.49255339,0.26027845]]]	[[[0.27954558,0.42164138,0.19541629]]]	[[[0.80908153,1.33014437,0.47906595]]]	[1.]
{'B_diff': 1.0, 'I_diff': 0.25, 'T_diff': 0.5, 'N0': 856.1374249623541, 'h_N': 19.338460882067906, 'r0': 1.1921271516922094, 'a0': 0.0005709043789091119, 'h0': 1.3804150359474467, 'alpha0': 0.0005379320584587449, 'eta0': 4.418684625146715, 'delta': 0.03005409139519418, 'n': 1.5051215387807217, 'nu': 1.453081713518836, 'a_scale': 2.1049249884526917, 'id': 2582600}	1	[0]	[[[ 3.17339724,1437.822982 , 102.8741961 , 265.717625 ]]]	[[[1263.83879 , 73.4336811, 140.527673 ]]]	[[[1.5877745 ,0.47961049,1.00915788,0.24506056]]]	[[[0.50854992,1.06672008,0.30320352]]]	[[[0.28633966,0.87369317,0.17997507]]]	[1.]
{'B_diff': 1.0, 'I_diff': 0.25, 'T_diff': 0.75, 'N0': 2164.8365957370715, 'h_N': 10.12834105266359, 'r0': 1.1051576522658055, 'a0': 0.0008374641452123374, 'h0': 1.7168637277324947, 'alpha0': 0.00022782422433459176, 'eta0': 3.762100975073608, 'delta': 0.038621711797756655, 'n': 1.1712310444652196, 'nu': 1.1193169262266802, 'a_scale': 1.4919030516080085, 'id': 2582800}	1	[1]	[[[ 2.99348312,2168.460357 , 474.84106111,1135.4947 ]]]	[[[2048.03643 , 473.512295, 0. ]]]	[[[0.99189989,0.48244463,0.43044024,0.08495977]]]	[[[0.49500991,0.43070642,0. ]]]	[[[0.27521077,0.33594536,0.08495977]]]	[1.]
{'B_diff': 1.0, 'I_diff': 0.25, 'T_diff': 0.25, 'N0': 1150.3441155787214, 'h_N': 15.301618880120463, 'r0': 0.7373918608040203, 'a0': 0.0006212907082555841, 'h0': 1.8050428890664592, 'alpha0': 0.0005539141431505031, 'eta0': 1.6712991833901438, 'delta': 0.03563260663551324, 'n': 1.163937163482447, 'nu': 1.6978073393927222, 'a_scale': 2.364724630999741, 'id': 2595200}	1	[0]	[[[ 0.89967748,3819.096732 , 40.4645234 , 77.5044046 ]]]	[[[3803.44697 , 23.4403089, 43.4745753]]]	[[[0.,0.,0.,0.]]]	[[[0.,0.,0.]]]	[[[0.,0.,0.]]]	[1.]
{'B_diff': 1.0, 'I_diff': 0.5, 'T_diff': 0.5, 'N0': 691.9867972218392, 'h_N': 17.5118196718506, 'r0': 1.3569430696244136, 'a0': 0.0005601942344385066, 'h0': 0.867319436401201, 'alpha0': 0.0007532169709290345, 'eta0': 1.4801808691562603, 'delta': 0.03432797692998828, 'n': 1.9842904019546281, 'nu': 1.0833385970300862, 'a_scale': 4.128315302546229, 'id': 2596200}	1	[0]	[[[237.976657 , 61.6346194,213.0183172,179.4084898]]]	[[[ 35.2458961,126.988295 ,124.953898 ]]]	[[[0.00000033,0.00000033,0.00000033,0.00000033]]]	[[[0.00000033,0.00000033,0.00000033]]]	[[[0.00000033,0.00000033,0.00000033]]]	[1.]
{'B_diff': 1.0, 'I_diff': 0.75, 'T_diff': 0.75, 'N0': 857.1286678779845, 'h_N': 18.744434461865637, 'r0': 1.7753366405444264, 'a0': 0.001116413239163185, 'h0': 1.6508623566510772, 'alpha0': 0.0006332178923088012, 'eta0': 5.062582607828471, 'delta': 0.04135566717445038, 'n': 1.7607949024425706, 'nu': 1.9755510012730966, 'a_scale': 1.1084331329838775, 'id': 2571600}	1	[1]	[[[ 31.1238288,2129.6630783, 122.6462969, 171.346125 ]]]	[[[2029.91012 , 99.3193474, 0. ]]]	[[[2.38569982,0.53714477,1.54856592,0.52195707]]]	[[[0.54411583,1.6276504 ,0. ]]]	[[[0.44434328,1.31615937,0.52195707]]]	[1.]
{'B_diff': 0.5, 'I_diff': 0.25, 'T_diff': 1.0, 'N0': 1760.680088227601, 'h_N': 13.055553911473998, 'r0': 0.9164641061054641, 'a0': 0.0015169669408847401, 'h0': 1.0011753856096444, 'alpha0': 0.0006531145950309457, 'eta0': 1.880959189104032, 'delta': 0.04359968022473105, 'n': 1.047771379977394, 'nu': 1.129523299861614, 'a_scale': 3.0820526929328502, 'id': 2576600}	4	[0,1,1,1]	[[[ 58.6311769 ,6406.3216694 , 416.0725345 , 329.910241 ], [ 59.6336878 ,6413.95622 , 417.2992301 , 329.20094 ], [ 7.20137459,3304.05813 , 284.4249233 , 444.712462 ], [1760.6795 , 0. , 0. , 0. ]]]	[[[ 13.2425294, 357.74641 , 156.633804 ], [ 0. , 358.634746 , 156.010122 ], [3304.05813 , 245.083491 , 290.869617 ], [ 0. , 0. , 0. ]]]	[[[2.3731162 ,0.53814927,1.57066258,0.61342977], [2.3662689 ,0.53916677,1.56949113,0.61423574], [2.11792613,0.49502472,1.06112672,0.32472889], [0.00000033,0. ,0. ,0. ]]]	[[[0.6532435 ,1.61207001,0.87422437], [0. ,1.6104969 ,0.8758677 ], [0.49502472,1.11900848,0.40968377], [0. ,0. ,0. ]]]	[[[0.53794417,1.35464305,0.38290327], [0.53916677,1.35617605,0.38378319], [0. ,0.70931897,0.16465926], [0. ,0. ,0. ]]]	[0.87 ,0.045,0.055,0.03 ]
{'B_diff': 1.0, 'I_diff': 0.5, 'T_diff': 0.75, 'N0': 1111.3837272391672, 'h_N': 11.159178979042363, 'r0': 1.6409525966907414, 'a0': 0.0014616118114347946, 'h0': 1.5492376859908037, 'alpha0': 0.0002700415071012631, 'eta0': 2.2673025625127945, 'delta': 0.030886053338709314, 'n': 1.2439697026862326, 'nu': 1.7522834291338802, 'a_scale': 1.7565605684781165, 'id': 2596400}	1	[0]	[[[ 0.2950793,3191.453622 , 53.2720346, 158.6662908]]]	[[[3013.38854 , 35.9227282, 79.4436391]]]	[[[0.00000033,0.00000033,0.00000033,0.00000033]]]	[[[0.00000033,0.00000033,0.00000033]]]	[[[0.00000033,0.00000033,0.00000033]]]	[1.]
{'B_diff': 1.0, 'I_diff': 0.75, 'T_diff': 0.75, 'N0': 1474.2841191140387, 'h_N': 10.956219797997734, 'r0': 0.5145197738237484, 'a0': 0.0016724439587728177, 'h0': 1.6231462396429888, 'alpha0': 0.0007782462529862278, 'eta0': 3.1169071913814577, 'delta': 0.0390506146496054, 'n': 1.8901564256835983, 'nu': 1.7887350930676387, 'a_scale': 3.6361322892488945, 'id': 2584400}	2	[0,0]	[[[ 56.3204126 , 4082.50045543, 162.9395275 , 159.4829921 ], [ 1.01733392,10009.8234 , 82.6340762 , 69.3176842 ]]]	[[[4079.14714 , 24.6562765, 85.6126036], [1032.63613 , 21.848969 , 33.0912589]]]	[[[2.7298949 ,0.41328108,1.76465935,0.5484136 ], [0.04548181,0.04764707,0.89485773,0.53566652]]]	[[[0.4133995 ,0.82475448,0.63447268], [0.10972913,0.17528284,0.28847149]]]	[[[0.35380539,1.95665938,0.49723411], [0.0586235 ,1.22399161,0.83254768]]]	[0.785,0.215]
{'B_diff': 0.75, 'I_diff': 0.25, 'T_diff': 0.25, 'N0': 1425.3834721332225, 'h_N': 18.636438010542797, 'r0': 0.6886531848327367, 'a0': 0.0005843780433926021, 'h0': 1.2931343147084837, 'alpha0': 0.0007914951327273885, 'eta0': 4.849464272537837, 'delta': 0.0321432464297011, 'n': 1.223583476910061, 'nu': 1.1293452338267977, 'a_scale': 3.9951684842624675, 'id': 2579200}	2	[0,0]	[[[ 40.4228529,2071.6994731, 336.100919 , 416.498255 ], [ 26.8194919,2147.18521 , 294.12676 , 433.846503 ]]]	[[[2016.37689 , 194.913913, 302.849151], [2015.7125 , 166.908233, 309.71919 ]]]	[[[2.18161179,0.70144654,0.94863832,0.29161923], [2.61264465,0.54784506,0.87238368,0.20855567]]]	[[[0.70879842,1.05076275,0.32659499], [0.56030128,1.17415021,0.23667977]]]	[[[0.46036347,0.82549998,0.19962705], [1.03567988,0.90696052,0.2566266 ]]]	[0.99,0.01]
{'B_diff': 1.0, 'I_diff': 1.0, 'T_diff': 0.5, 'N0': 1042.7198077853536, 'h_N': 12.656526036197636, 'r0': 0.7054292641658233, 'a0': 0.0013333965240138936, 'h0': 1.3214707893487243, 'alpha0': 0.00025546054638175516, 'eta0': 2.3574336094638246, 'delta': 0.047844452732343626, 'n': 1.621604136022191, 'nu': 1.8912958504214958, 'a_scale': 4.525373334897498, 'id': 2597800}	2	[0,0]	[[[ 1.30851707,2871.97166272, 71.9782187 , 134.400652 ], [ 1.06820502,7776.32224697, 71.9782427 , 54.387883 ]]]	[[[2871.41882 , 36.3092699 , 101.395493 ], [ 3.27825697, 36.309282 , 31.1463167 ]]]	[[[0.00000033,0.00000033,0.00000033,0.00000033], [0. ,0. ,0. ,0. ]]]	[[[0.00000033,0.00000033,0.00000033], [0. ,0. ,0. ]]]	[[[0.00000033,0.00000033,0.00000033], [0. ,0. ,0. ]]]	[0.545,0.455]
{'B_diff': 1.0, 'I_diff': 1.0, 'T_diff': 0.25, 'N0': 2236.963837906206, 'h_N': 16.29750348035477, 'r0': 0.8269760110502815, 'a0': 0.0006075374687988392, 'h0': 0.6172688422905622, 'alpha0': 0.00036478793568022497, 'eta0': 2.809312401438141, 'delta': 0.030314851932926892, 'n': 1.6093931359648677, 'nu': 1.3453556785623588, 'a_scale': 2.2406935147935276, 'id': 2597600}	1	[0]	[[[ 1.01837404,11503.375665 , 116.3523644 , 429.8139697 ]]]	[[[353.909165, 65.318252,417.249417]]]	[[[0.00000033,0.00000033,0.00000033,0.00000033]]]	[[[0.00000033,0.00000033,0.00000033]]]	[[[0.00000033,0.00000033,0.00000033]]]	[1.]
{'B_diff': 1.0, 'I_diff': 1.0, 'T_diff': 0.25, 'N0': 2101.8268214822774, 'h_N': 17.339997303556146, 'r0': 1.8764171370397842, 'a0': 0.0006570930651768838, 'h0': 1.694198645829169, 'alpha0': 0.0003083204735204583, 'eta0': 5.0057623683862005, 'delta': 0.05079063296259048, 'n': 1.126711623856354, 'nu': 1.4114659929941913, 'a_scale': 1.935334253057836, 'id': 2584800}	2	[1,1]	[[[ 9.18197364,7465.679128 ,1303.268514 , 181.009992 ], [ 8.9840262 ,7321.758961 ,1304.898421 , 182.655746 ]]]	[[[692.738888,753.784476,181.009992], [758.916511,761.75934 ,182.655746]]]	[[[1.76694513,0.79219928,1.01009771,0.96857954], [1.83855257,0.81121636,1.01286001,0.95196655]]]	[[[2.37202633,1.01637177,0.96857954], [2.13357668,1.00771958,0.95196655]]]	[[[0.9167192 ,1.37566913,0. ], [0.94899516,1.3873424 ,0. ]]]	[0.985,0.015]
{'B_diff': 1.0, 'I_diff': 0.5, 'T_diff': 1.0, 'N0': 1585.6613898346138, 'h_N': 8.773810851754112, 'r0': 0.9343686441527698, 'a0': 0.000893527661996355, 'h0': 1.5310748961357006, 'alpha0': 0.0008798408153732977, 'eta0': 2.2250035344241406, 'delta': 0.036520018872899206, 'n': 1.5859280300905991, 'nu': 1.3910693925719952, 'a_scale': 2.579491072015356, 'id': 2596600}	1	[0]	[[[ 0.41505489,9201.50656 , 72.7383112 , 87.6074677 ]]]	[[[2044.88329 , 48.9756995, 57.5913946]]]	[[[0.,0.,0.,0.]]]	[[[0.,0.,0.]]]	[[[0.,0.,0.]]]	[1.]
{'B_diff': 0.25, 'I_diff': 0.25, 'T_diff': 1.0, 'N0': 1087.5940554975814, 'h_N': 8.649937033672543, 'r0': 0.5392510162580048, 'a0': 0.0005882228300587838, 'h0': 1.8190541877263635, 'alpha0': 0.00024550685735176184, 'eta0': 1.4384618050689686, 'delta': 0.05567047272650215, 'n': 1.3610523374964412, 'nu': 1.785598319155663, 'a_scale': 3.824936754056542, 'id': 2599000}	1	[0]	[[[ 1.14401584,6015.409874 , 77.5656987 , 55.1484472 ]]]	[[[592.616654 , 54.1675515, 17.776788 ]]]	[[[0.00000033,0.00000033,0.00000033,0.00000033]]]	[[[0.00000033,0.00000033,0.00000033]]]	[[[0.00000033,0.00000033,0.00000033]]]	[1.]
{'B_diff': 0.5, 'I_diff': 0.25, 'T_diff': 0.25, 'N0': 782.5130846421712, 'h_N': 17.308617851624817, 'r0': 0.6576458438888539, 'a0': 0.0015011776550891533, 'h0': 1.1778588123300895, 'alpha0': 0.0003824129084905206, 'eta0': 3.3163220123781345, 'delta': 0.03751406005806833, 'n': 1.455496065149426, 'nu': 1.5115331752156504, 'a_scale': 2.0174957896583137, 'id': 2588800}	1	[0]	[[[ 2.79933139,1802.208695 , 98.0151019 , 224.4433862 ]]]	[[[1238.28368 , 58.008557, 147.110808]]]	[[[0.35014803,0.24589027,0.5414176 ,0.19745615]]]	[[[0.27919113,0.57372584,0.21828393]]]	[[[0.17415692,0.50184198,0.15806337]]]	[1.]
{'B_diff': 1.0, 'I_diff': 0.75, 'T_diff': 0.25, 'N0': 1847.0363366293839, 'h_N': 13.365443213176338, 'r0': 0.8905431005238704, 'a0': 0.0006725453256294803, 'h0': 1.8598578650584203, 'alpha0': 0.0003485924336779286, 'eta0': 2.897207305979223, 'delta': 0.05899016302350944, 'n': 1.0813811838064562, 'nu': 1.9522536724837494, 'a_scale': 1.3758572878444713, 'id': 2596800}	1	[0]	[[[ 1.01787768,6583.44601308, 48.937969 , 52.1666579 ]]]	[[[6581.85488 , 31.3783415, 36.7064864]]]	[[[0.,0.,0.,0.]]]	[[[0.,0.,0.]]]	[[[0.,0.,0.]]]	[1.]
{'B_diff': 1.0, 'I_diff': 0.5, 'T_diff': 0.25, 'N0': 752.7994655022425, 'h_N': 15.51262260493006, 'r0': 1.0255813233208857, 'a0': 0.001886980601215017, 'h0': 1.8001839002248878, 'alpha0': 0.0002636444879499459, 'eta0': 4.085814833228895, 'delta': 0.05311988007428678, 'n': 1.615262937132972, 'nu': 1.5118010348010424, 'a_scale': 2.8146010350593444, 'id': 2557600}	2	[0,1]	[[[ 85.6616883 , 673.9668107 , 299.36294 , 189.1683297 ], [ 2.64043613,2006.757509 , 241.9011204 , 155.407588 ]]]	[[[663.284418,127.828794,168.838102], [656.379929,153.939819,155.407588]]]	[[[1.18526951,0.94921115,0.44963246,0.06064765], [0.52719404,0.31021102,0.54358477,0.30247132]]]	[[[0.95505103,0.54854893,0.06456565], [0.56661786,0.69319191,0.30247132]]]	[[[0.63589817,0.37845256,0.02814823], [0.19658295,0.37781429,0. ]]]	[0.905,0.095]
{'B_diff': 0.5, 'I_diff': 1.0, 'T_diff': 0.25, 'N0': 1468.4844580655276, 'h_N': 12.888610707325554, 'r0': 0.6294637061077485, 'a0': 0.0016813292286213999, 'h0': 1.0124753177523274, 'alpha0': 0.00024049713741625977, 'eta0': 3.6573272589367174, 'delta': 0.045898807072404735, 'n': 1.5110681389696863, 'nu': 1.5071868451115458, 'a_scale': 1.7980031651038724, 'id': 2578400}	3	[1,1,1]	[[[ 2.55696273,4571.57245 , 160.6656017 , 337.613507 ], [ 186.391233 ,2299.950736 , 213.437584 , 357.366946 ], [1377.79558 , 33.33848602, 155.6971032 , 0. ]]]	[[[1320.83363 , 123.918948, 337.613507], [2067.3107 , 171.42811 , 357.366946], [ 25.488576, 65.553488, 0. ]]]	[[[0.47500861,0.28066496,0.84508458,0.35352913], [1.23921359,0.8855301 ,1.23627231,0.26939098], [0.00000033,0.00000033,0.00000033,0. ]]]	[[[0.37634868,0.91549538,0.35352913], [0.90593317,1.34947977,0.26939098], [0.00000033,0.00000033,0. ]]]	[[[0.24309054,0.66741378,0. ], [0.76896293,0.81881668,0. ], [0.00000033,0.00000033,0. ]]]	[0.715,0.28 ,0.005]
{'B_diff': 0.25, 'I_diff': 0.25, 'T_diff': 0.75, 'N0': 2029.0427957949312, 'h_N': 16.129802543581274, 'r0': 1.1579784360700411, 'a0': 0.0013288219521032521, 'h0': 1.6257888987303049, 'alpha0': 0.0007813532052208628, 'eta0': 2.609161576584225, 'delta': 0.057127126135672585, 'n': 1.4559738327411411, 'nu': 1.3598846252385028, 'a_scale': 4.276763697923161, 'id': 2573200}	1	[0]	[[[ 175.361934 ,6764.46066 , 505.837414 , 152.9791956]]]	[[[5504.07304 , 401.841063, 102.285246]]]	[[[2.03497498,0.58224286,1.53067377,0.75945886]]]	[[[0.59846489,1.61813342,0.9243004 ]]]	[[[0.53310923,1.21217494,0.43503624]]]	[1.]
{'B_diff': 0.75, 'I_diff': 0.5, 'T_diff': 0.25, 'N0': 2173.3415301821287, 'h_N': 5.366101661039008, 'r0': 1.2088439316402755, 'a0': 0.0018072484680268352, 'h0': 2.0056279060169078, 'alpha0': 0.0005912095284770398, 'eta0': 5.165605260854569, 'delta': 0.037637371363836436, 'n': 1.9928952764745955, 'nu': 1.1278942842350554, 'a_scale': 1.69233888650689, 'id': 2567200}	2	[0,1]	[[[ 371.166175 ,3875.335799 , 631.084772 , 291.05488402], [2076.92881 , 15.434511 , 164.1127241 , 0. ]]]	[[[3737.44312 , 394.79623 , 283.575949 ], [ 9.22038956, 99.6448025 , 0. ]]]	[[[1.32164015,0.93256932,1.07001418,0.23117025], [0.00000033,0.00000033,0.00000033,0. ]]]	[[[0.93924989,1.21278034,0.23336182], [0.00000033,0.00000033,0. ]]]	[[[0.84307886,0.84045222,0.14815614], [0.00000033,0.00000033,0. ]]]	[0.91,0.09]
{'B_diff': 0.25, 'I_diff': 0.5, 'T_diff': 0.75, 'N0': 1454.4251529136259, 'h_N': 10.310040646913206, 'r0': 1.7663526104460074, 'a0': 0.0011463642199151158, 'h0': 0.7369112421766886, 'alpha0': 0.0005362250767114297, 'eta0': 1.360295641711431, 'delta': 0.052033220669543405, 'n': 1.8983450720406634, 'nu': 1.919840753624422, 'a_scale': 3.323662194444539, 'id': 2599600}	1	[0]	[[[ 0.36468672,7310.46909 , 42.1378524 , 101.2917442 ]]]	[[[2821.90624 , 24.6108492, 55.8623336]]]	[[[0.,0.,0.,0.]]]	[[[0.,0.,0.]]]	[[[0.,0.,0.]]]	[1.]
{'B_diff': 0.25, 'I_diff': 0.75, 'T_diff': 0.25, 'N0': 2065.7146376255196, 'h_N': 17.180430804921325, 'r0': 0.7980397147766789, 'a0': 0.0016646022697334203, 'h0': 1.6167034453449471, 'alpha0': 0.0007089981146518376, 'eta0': 2.4899338722322666, 'delta': 0.03998426770402661, 'n': 1.9954467018301179, 'nu': 1.917361208303311, 'a_scale': 1.0226612559311077, 'id': 2600000}	1	[1]	[[[ 0.93916866,11180.79772 , 21.43573894, 38.9487071 ]]]	[[[6212.13072 , 14.4280544, 0. ]]]	[[[0.,0.,0.,0.]]]	[[[0.,0.,0.]]]	[[[0.,0.,0.]]]	[1.]
{'B_diff': 0.25, 'I_diff': 0.5, 'T_diff': 0.25, 'N0': 904.9440619182316, 'h_N': 13.073833175728284, 'r0': 0.9849511614638244, 'a0': 0.0006161063421629485, 'h0': 0.6684823042941992, 'alpha0': 0.0007973698404268663, 'eta0': 4.004984803158706, 'delta': 0.038286193592927065, 'n': 1.815885260858146, 'nu': 1.1886501712607558, 'a_scale': 1.3279014500054611, 'id': 2548000}	1	[0]	[[[ 70.4829255,675.621807 ,152.405006 ,358.8626488]]]	[[[424.89147 ,130.312948,272.639322]]]	[[[1.05907554,0.92950461,0.77475092,0.06884656]]]	[[[0.96661533,0.81879118,0.07302713]]]	[[[0.87992021,0.51914608,0.05562856]]]	[1.]
{'B_diff': 0.25, 'I_diff': 0.5, 'T_diff': 0.75, 'N0': 2111.85699249165, 'h_N': 9.273666818317977, 'r0': 1.5525164174712223, 'a0': 0.001995625555700511, 'h0': 1.9087689412439721, 'alpha0': 0.00040021875255511234, 'eta0': 4.277369754163269, 'delta': 0.04067692027666682, 'n': 1.667798015967314, 'nu': 1.5194336601490281, 'a_scale': 3.5514238016890034, 'id': 2574000}	1	[0]	[[[ 117.857596 ,6738.634851 , 454.782755 , 220.6837338]]]	[[[6071.64142 , 350.485429, 154.104224]]]	[[[2.3102311 ,0.53605399,1.51521296,0.59452236]]]	[[[0.54674068,1.68449111,0.76294826]]]	[[[0.49234514,0.97922774,0.22077189]]]	[1.]
{'B_diff': 0.5, 'I_diff': 0.25, 'T_diff': 0.25, 'N0': 847.1051807126724, 'h_N': 5.362917748887832, 'r0': 1.6830323187317702, 'a0': 0.001848432843858628, 'h0': 0.8477503768441539, 'alpha0': 0.00030815069967478305, 'eta0': 1.7653839264575633, 'delta': 0.03173032531976111, 'n': 1.2439094713779832, 'nu': 1.7104483063673266, 'a_scale': 1.0677535594707206, 'id': 2601600}	1	[1]	[[[ 0.16241061,2622.957196 , 40.1359073 , 197.255792 ]]]	[[[2235.05692 , 24.2250456, 0. ]]]	[[[0.00000033,0.00000033,0.00000033,0.00000033]]]	[[[0.00000033,0.00000033,0. ]]]	[[[0.00000033,0.00000033,0.00000033]]]	[1.]
{'B_diff': 0.25, 'I_diff': 1.0, 'T_diff': 0.25, 'N0': 1863.9920818516557, 'h_N': 11.635236545587283, 'r0': 1.7947623579149892, 'a0': 0.0008683556101342381, 'h0': 2.0026461698389246, 'alpha0': 0.00041249364186975233, 'eta0': 4.23388579790367, 'delta': 0.032124290915852574, 'n': 1.7530953630974426, 'nu': 1.8684195323110346, 'a_scale': 3.618311283034915, 'id': 2600800}	1	[0]	[[[ 0.22800817,10210.60819 , 45.7993657 , 57.92464604]]]	[[[3566.5006 , 21.540678 , 51.7329792]]]	[[[0.00000033,0.00000033,0.00000033,0.00000033]]]	[[[0.00000033,0.00000033,0.00000033]]]	[[[0.00000033,0.00000033,0.00000033]]]	[1.]
{'B_diff': 0.5, 'I_diff': 0.25, 'T_diff': 0.75, 'N0': 762.7621903334734, 'h_N': 15.376102124668561, 'r0': 1.5134500043645027, 'a0': 0.000687921367575459, 'h0': 0.9045263031114414, 'alpha0': 0.00032405285384841067, 'eta0': 2.2960296243454583, 'delta': 0.05341574032750912, 'n': 1.1917901413618885, 'nu': 1.9093303257028835, 'a_scale': 2.25699850420025, 'id': 2602000}	1	[0]	[[[ 0.71948019,3487.60116 , 49.4054487 , 103.9919822 ]]]	[[[1440.24469 , 36.809642 , 10.4955399]]]	[[[0.00000033,0.00000033,0.00000033,0.00000033]]]	[[[0.00000033,0.00000033,0.00000033]]]	[[[0.00000033,0.00000033,0.00000033]]]	[1.]
{'B_diff': 0.25, 'I_diff': 0.75, 'T_diff': 0.5, 'N0': 2021.505465854234, 'h_N': 18.315986244745464, 'r0': 0.6156203053560552, 'a0': 0.0008299119917109187, 'h0': 1.1351961619933282, 'alpha0': 0.000582521759380828, 'eta0': 2.712098573484859, 'delta': 0.04939907400548885, 'n': 1.4256526350143823, 'nu': 1.5071111946276443, 'a_scale': 1.5290544476348353, 'id': 2600200}	1	[0]	[[[ 1.91231539,9710.91311 , 86.1146134 , 139.3493164 ]]]	[[[4928.5698 , 53.728814, 103.089402]]]	[[[0.,0.,0.,0.]]]	[[[0.,0.,0.]]]	[[[0.,0.,0.]]]	[1.]
{'B_diff': 1.0, 'I_diff': 0.25, 'T_diff': 1.0, 'N0': 1856.9783218630314, 'h_N': 17.659220228094664, 'r0': 1.8050467098859362, 'a0': 0.0006390581516015478, 'h0': 1.5280933742766178, 'alpha0': 0.0003860189521858006, 'eta0': 4.273518093135629, 'delta': 0.040635859612478016, 'n': 1.4993431835432582, 'nu': 1.4349043900824845, 'a_scale': 2.055274987743035, 'id': 2570200}	1	[1]	[[[ 71.5717036,3938.653907 , 364.7803632, 547.012386 ]]]	[[[3597.58641 , 344.508663, 0. ]]]	[[[2.22218529,0.64425451,1.31442526,0.40180203]]]	[[[0.65771163,1.32708441,0. ]]]	[[[0.53033046,1.12215386,0.40180203]]]	[1.]
{'B_diff': 1.0, 'I_diff': 0.75, 'T_diff': 1.0, 'N0': 679.258155964689, 'h_N': 18.647867855707, 'r0': 0.5309100877606074, 'a0': 0.0016712420003351547, 'h0': 1.661846323100724, 'alpha0': 0.0004585361653673389, 'eta0': 1.7521248949387207, 'delta': 0.04076881408628501, 'n': 1.0747038950950512, 'nu': 1.2799364761825607, 'a_scale': 3.0564243070717967, 'id': 2597400}	2	[1,1]	[[[ 6.30426689,951.549403 ,219.7255711 ,133.55465 ], [ 5.31582641,888.75744 ,124.329873 ,145.194224 ]]]	[[[779.087531,121.87498 ,133.55465 ], [888.75744 ,124.329873,145.194224]]]	[[[0.72449307,0.37815777,0.92814524,0.20345648], [0.00000033,0.00000033,0.00000033,0.00000033]]]	[[[0.25518513,0.18275674,0.20345648], [0.00000033,0.00000033,0.00000033]]]	[[[2.90215236,2.03167732,0. ], [0. ,0. ,0. ]]]	[0.98,0.02]
{'B_diff': 0.25, 'I_diff': 0.75, 'T_diff': 0.75, 'N0': 742.565322429936, 'h_N': 10.785205579402604, 'r0': 1.4307229585125234, 'a0': 0.0009384206232403969, 'h0': 1.1250661048943362, 'alpha0': 0.00042723331300181366, 'eta0': 2.619687486837411, 'delta': 0.040794443436574804, 'n': 1.5106371670886494, 'nu': 1.1551131269991477, 'a_scale': 2.261614390269736, 'id': 2562000}	1	[0]	[[[ 54.7906422,155.3854103,366.366074 ,262.419157 ]]]	[[[ 78.2431156,218.532193 ,131.922887 ]]]	[[[0.56424014,0.64447504,0.14065425,0.01060983]]]	[[[0.67698396,0.17864562,0.01715842]]]	[[[0.6204223 ,0.08495859,0.00399721]]]	[1.]
{'B_diff': 0.5, 'I_diff': 0.5, 'T_diff': 0.75, 'N0': 955.404105882472, 'h_N': 8.507135609727474, 'r0': 0.8609225772524611, 'a0': 0.0015529869536532737, 'h0': 1.034809559915029, 'alpha0': 0.0004347118988592719, 'eta0': 5.198608048293714, 'delta': 0.05898526309117267, 'n': 1.7272319561052598, 'nu': 1.4075664305262252, 'a_scale': 3.6271834496480744, 'id': 2602800}	1	[1]	[[[865.22464 , 33.8834848,150.6803061, 0. ]]]	[[[18.991705 ,83.8718966, 0. ]]]	[[[0.00000033,0.00000033,0.00000033,0. ]]]	[[[0.00000033,0.00000033,0. ]]]	[[[0.00000033,0.00000033,0. ]]]	[1.]
{'B_diff': 0.25, 'I_diff': 1.0, 'T_diff': 0.75, 'N0': 1581.465077840686, 'h_N': 18.03614383014136, 'r0': 1.528477898653282, 'a0': 0.0005654527361842785, 'h0': 1.3487960692111458, 'alpha0': 0.00022379856715700443, 'eta0': 5.01678505000687, 'delta': 0.03623627243761841, 'n': 1.8240413241695586, 'nu': 1.7783612607267414, 'a_scale': 4.33851263899306, 'id': 2588400}	1	[0]	[[[ 523.523247 ,1771.008279 , 480.7992786, 345.097351 ]]]	[[[1443.99483 , 47.2314686, 123.759097 ]]]	[[[0.83663422,1.40324404,0.64119777,0.48847151]]]	[[[1.37326093,0.58740306,0.33931763]]]	[[[1.64417532,0.68566199,0.69148174]]]	[1.]
{'B_diff': 0.75, 'I_diff': 0.25, 'T_diff': 1.0, 'N0': 1247.470633210299, 'h_N': 18.923839181978874, 'r0': 0.8795054857371039, 'a0': 0.0016759982367546846, 'h0': 1.8662168910691586, 'alpha0': 0.0007266809131787073, 'eta0': 5.000012386081021, 'delta': 0.036327328124030216, 'n': 1.7231613321225372, 'nu': 1.556443642155511, 'a_scale': 4.071640071887834, 'id': 2579800}	1	[0]	[[[ 115.979102 ,3040.0663381, 262.1946599, 149.5879399]]]	[[[2947.55568 , 203.913944 , 75.4730703]]]	[[[1.78104924,0.6535084 ,1.42082956,0.38405626]]]	[[[0.65738717,1.49233185,0.5568113 ]]]	[[[0.58310988,1.18604705,0.2103294 ]]]	[1.]
{'B_diff': 0.5, 'I_diff': 0.75, 'T_diff': 0.5, 'N0': 2018.5500882433216, 'h_N': 8.959548282440467, 'r0': 1.2650617770199215, 'a0': 0.0015864750570525883, 'h0': 1.7670446324241997, 'alpha0': 0.0008905388721360132, 'eta0': 2.3464029784919527, 'delta': 0.04573575396830575, 'n': 1.324756481895881, 'nu': 1.5866664680111344, 'a_scale': 1.326161934132457, 'id': 2603400}	1	[0]	[[[ 0.35680358,10498.68119 , 41.3484469 , 50.4217784 ]]]	[[[5527.74494 , 31.5917656, 29.6595871]]]	[[[0.,0.,0.,0.]]]	[[[0.,0.,0.]]]	[[[0.,0.,0.]]]	[1.]
{'B_diff': 1.0, 'I_diff': 1.0, 'T_diff': 1.0, 'N0': 2195.5404445869526, 'h_N': 7.253534713716508, 'r0': 1.3208323481595392, 'a0': 0.000747629651428667, 'h0': 1.9997933115596638, 'alpha0': 0.0006631685095647192, 'eta0': 4.278821565006673, 'delta': 0.03697845181667471, 'n': 1.4764584149217783, 'nu': 1.7350517699750378, 'a_scale': 4.701116121735428, 'id': 2598200}	1	[0]	[[[ 0.40437434,5160.121048 , 914.7997523 , 283.388057 ]]]	[[[5160.1187 , 21.9738433, 151.908838 ]]]	[[[0.38100297,0.37925913,0.82461008,0.5557652 ]]]	[[[0.37925917,0.5180165 ,0.62184473]]]	[[[0.32706748,0.85074054,1.04558085]]]	[1.]
{'B_diff': 0.5, 'I_diff': 1.0, 'T_diff': 0.5, 'N0': 616.5025636733643, 'h_N': 11.095256707023616, 'r0': 1.0680619728034564, 'a0': 0.0016590829281002185, 'h0': 0.643605168654956, 'alpha0': 0.00033359722202447144, 'eta0': 4.159703255050053, 'delta': 0.04896510446857513, 'n': 1.4830505337963877, 'nu': 1.1526297671835457, 'a_scale': 3.179208663518391, 'id': 2604200}	1	[1]	[[[442.626251 , 42.5994646,281.773086 , 0. ]]]	[[[ 28.0280513,149.548214 , 0. ]]]	[[[0.00000033,0.00000033,0.00000033,0. ]]]	[[[0.00000033,0.00000033,0. ]]]	[[[0.00000033,0.00000033,0. ]]]	[1.]
{'B_diff': 0.25, 'I_diff': 0.75, 'T_diff': 0.75, 'N0': 1804.842865003238, 'h_N': 19.208685619401976, 'r0': 0.7844735324934891, 'a0': 0.0019579138006174004, 'h0': 2.099321832893371, 'alpha0': 0.000528970931987188, 'eta0': 1.51885535213153, 'delta': 0.05829220212460795, 'n': 1.445118271181935, 'nu': 1.0430096898896768, 'a_scale': 4.638990801671058, 'id': 2574800}	1	[0]	[[[ 909.953511 ,1537.431454 , 870.964021 , 37.77580505]]]	[[[1427.37156 , 542.901547, 29.033131]]]	[[[0.68719028,1.77823127,0.85556818,0.5033254 ]]]	[[[1.79705771,1.05665235,0.61109753]]]	[[[1.60808787,0.53265286,0.15115099]]]	[1.]
{'B_diff': 0.25, 'I_diff': 0.25, 'T_diff': 0.5, 'N0': 1124.6675463894774, 'h_N': 10.702023988396249, 'r0': 0.5204617166543068, 'a0': 0.0015137556038299312, 'h0': 2.1519441419987775, 'alpha0': 0.0007565665630043646, 'eta0': 4.533236013916849, 'delta': 0.049554764551444315, 'n': 1.7709249704620196, 'nu': 1.786290485594146, 'a_scale': 2.753060563289581, 'id': 2585800}	1	[0]	[[[ 261.991451 ,3059.187396 , 346.963333 , 48.2945163]]]	[[[2632.11304 , 218.257357 , 34.6642843]]]	[[[1.35844413,0.83015841,1.31733691,0.54391941]]]	[[[0.84428563,1.41365018,0.6319361 ]]]	[[[0.7749501 ,1.16297218,0.32234185]]]	[1.]
{'B_diff': 0.5, 'I_diff': 1.0, 'T_diff': 0.25, 'N0': 884.0320447265138, 'h_N': 15.586438290788337, 'r0': 1.9821742326945497, 'a0': 0.0006252357854603778, 'h0': 0.5809792467952493, 'alpha0': 0.0007707222798063368, 'eta0': 3.3747463010097074, 'delta': 0.05802164768142834, 'n': 1.3771229798436022, 'nu': 1.8695863240118777, 'a_scale': 1.0285524755712396, 'id': 2604000}	1	[1]	[[[ 0.62911563,3352.507993 , 31.27095871, 137.17536 ]]]	[[[2503.63817 , 22.3799033, 0. ]]]	[[[0.,0.,0.,0.]]]	[[[0.,0.,0.]]]	[[[0.,0.,0.]]]	[1.]
{'B_diff': 0.25, 'I_diff': 0.75, 'T_diff': 1.0, 'N0': 2031.6646034735245, 'h_N': 8.906409367641425, 'r0': 0.996516865796503, 'a0': 0.0013599995745937712, 'h0': 0.7581452875262871, 'alpha0': 0.0007019756549664747, 'eta0': 4.442071980089018, 'delta': 0.033641474306985976, 'n': 1.2814874331786719, 'nu': 1.0312458405059663, 'a_scale': 1.4051511092969886, 'id': 2549400}	2	[0,1]	[[[ 278.209007,1529.045955, 479.153655, 570.826937], [ 217.382192,1747.514784, 398.774944, 498.53632 ]]]	[[[1131.07262 , 371.076751, 407.125329], [1209.04299 , 398.774944, 498.53632 ]]]	[[[1.00822001,1.24101974,0.9598043 ,0.14547404], [1.05893207,1.10716855,1.0135641 ,0.13801092]]]	[[[1.28833033,1.02204076,0.18980658], [1.1370625 ,1.0135641 ,0.13801092]]]	[[[1.26459872,2.08601603,0.42185374], [1.04886531,0. ,0. ]]]	[0.755,0.245]
{'B_diff': 0.75, 'I_diff': 0.75, 'T_diff': 1.0, 'N0': 1868.863225977341, 'h_N': 6.624004791842146, 'r0': 1.4310365615363245, 'a0': 0.0007293911676429195, 'h0': 1.4235012385717176, 'alpha0': 0.0008170061865709338, 'eta0': 4.808391093254232, 'delta': 0.05693737444797792, 'n': 1.1069544922657166, 'nu': 1.1015586803998034, 'a_scale': 3.4120616152753476, 'id': 2581400}	1	[1]	[[[ 23.4306485,1931.459892 ,1797.173053 , 208.349225 ]]]	[[[1109.19568 , 810.839419, 208.349225]]]	[[[1.88549276,0.89549072,0.50102955,0.59777255]]]	[[[1.10951746,0.78684649,0.59777255]]]	[[[1.90205194,0.77116899,0. ]]]	[1.]
{'B_diff': 0.75, 'I_diff': 1.0, 'T_diff': 0.75, 'N0': 1398.1751366530184, 'h_N': 10.857257692307362, 'r0': 0.7275544269245011, 'a0': 0.001241236324518564, 'h0': 1.6596795468830265, 'alpha0': 0.0003793223102970557, 'eta0': 3.995566051499644, 'delta': 0.05998427166983451, 'n': 1.1838143110800137, 'nu': 1.3317764855905472, 'a_scale': 2.875246378749113, 'id': 2594800}	1	[1]	[[[ 7.81296697,1288.17913746,1057.518314 , 273.558162 ]]]	[[[1288.17875 , 230.98631 , 273.558162]]]	[[[0.48072992,0.25626191,0.11979694,0.11327485]]]	[[[0.25626198,0.31257961,0.11327485]]]	[[[0.29718005,0.08478163,0. ]]]	[1.]
{'B_diff': 0.5, 'I_diff': 0.5, 'T_diff': 1.0, 'N0': 1929.5392216242078, 'h_N': 14.798473585666525, 'r0': 0.8765335721420837, 'a0': 0.001412323254990606, 'h0': 1.3887667574346738, 'alpha0': 0.0002586147348675597, 'eta0': 3.5980143090342622, 'delta': 0.05575987192129888, 'n': 1.160864662138616, 'nu': 1.2536093688280145, 'a_scale': 4.663943971589501, 'id': 2564600}	4	[0,0,0,0]	[[[ 342.213969 ,2237.860796 ,1284.15513 , 282.150053 ], [ 398.292937 ,2667.699861 ,1309.894366 , 233.711514 ], [ 552.243017 ,1859.54877033,1017.519261 , 174.7866815 ], [ 355.697628 ,2199.853636 ,1469.015113 , 267.923482 ]]]	[[[ 987.606296, 541.459078, 164.252579], [ 845.601641, 530.21875 , 118.336856], [1855.94355 , 618.343151, 152.570605], [ 665.525606, 616.469798, 116.643541]]]	[[[1.20728699,1.10959588,0.52463802,0.19919177], [1.11235509,1.11096543,0.61446563,0.15390412], [0.8789718 ,1.41856786,0.66637966,0.21669189], [1.32020819,1.0194299 ,0.5612174 ,0.28448502]]]	[[[1.70628 ,0.83280096,0.36979377], [2.18540164,0.88600394,0.29187461], [1.41929777,0.87361091,0.2440953 ], [2.32250174,1.03547975,0.79862459]]]	[[[1.63680831,0.84439495,0.22341585], [1.5932992 ,0.92269139,0.20712662], [1.21685215,0.36096581,0.02878565], [1.32168232,1.01731695,0.23519236]]]	[0.085,0.78 ,0.105,0.03 ]
{'B_diff': 0.75, 'I_diff': 0.25, 'T_diff': 1.0, 'N0': 793.8675010233542, 'h_N': 17.000347766840523, 'r0': 0.7579084807171331, 'a0': 0.0008340378363336924, 'h0': 0.8076976314031163, 'alpha0': 0.000236705860847358, 'eta0': 2.2136706138082745, 'delta': 0.05613538459217836, 'n': 1.773372242706809, 'nu': 1.186988925530479, 'a_scale': 1.2109390678877132, 'id': 2605400}	1	[1]	[[[717.48503 , 27.357 ,149.753385, 0. ]]]	[[[20.3752866, 0. , 0. ]]]	[[[0.00000033,0.00000033,0.00000033,0. ]]]	[[[0.00000033,0. ,0. ]]]	[[[0.00000033,0.00000033,0. ]]]	[1.]
{'B_diff': 0.75, 'I_diff': 1.0, 'T_diff': 0.25, 'N0': 2239.357329623287, 'h_N': 10.099778465719549, 'r0': 1.4747653597283987, 'a0': 0.001896514183016395, 'h0': 1.554058442680361, 'alpha0': 0.0007569702605724344, 'eta0': 4.246718753862215, 'delta': 0.04774911716361763, 'n': 1.2832525588562746, 'nu': 1.20510914037953, 'a_scale': 4.472353064746905, 'id': 2568800}	1	[1]	[[[ 115.759574 ,4898.91232617, 533.022476 , 345.999294 ]]]	[[[4895.47704 , 296.960175, 345.999294]]]	[[[2.12503631,0.57007179,1.02950076,0.28251066]]]	[[[0.57037198,1.4838314 ,0.28251066]]]	[[[1.09370907,0.49587556,0. ]]]	[1.]
{'B_diff': 1.0, 'I_diff': 0.5, 'T_diff': 0.5, 'N0': 2140.2345980477503, 'h_N': 12.358058275226748, 'r0': 1.389323498391445, 'a0': 0.0009836307178989526, 'h0': 1.0638135267158382, 'alpha0': 0.0006089230933214012, 'eta0': 3.931598673532212, 'delta': 0.05352012160532342, 'n': 1.9793875979135227, 'nu': 1.403063345426484, 'a_scale': 4.512528266455234, 'id': 2557800}	2	[0,1]	[[[ 575.32736 ,2036.750275 , 713.217136 , 412.342684 ], [1903.4523 , 42.2151896, 196.5911576, 59.5403097]]]	[[[1793.3458 , 237.009273 , 244.042021 ], [ 29.1806915, 103.079965 , 59.5403097]]]	[[[0.9521322 ,1.38277662,0.87512216,0.34437574], [0.00000033,0.00000033,0.00000033,0.00000033]]]	[[[1.37968264,1.76004321,0.25619153], [0.00000033,0.00000033,0.00000033]]]	[[[2.12918113,1.07312234,0.75591496], [0.00000033,0.00000033,0. ]]]	[0.96,0.04]
{'B_diff': 0.75, 'I_diff': 0.75, 'T_diff': 0.5, 'N0': 1004.1587488666398, 'h_N': 17.41696822849216, 'r0': 1.3774269757022721, 'a0': 0.000966959224550356, 'h0': 0.7416225924833286, 'alpha0': 0.0004139153141169366, 'eta0': 4.949566633749985, 'delta': 0.05883621064251997, 'n': 1.2526487474293657, 'nu': 1.2592727303651188, 'a_scale': 4.494669015138534, 'id': 2606600}	1	[1]	[[[ 20.6062518,353.0573602,562.26365 ,285.28436 ]]]	[[[287.4855 ,338.063546,285.28436 ]]]	[[[0.00000033,0.00000033,0.00000033,0.00000033]]]	[[[0.00000033,0.00000033,0.00000033]]]	[[[0.00000033,0.00000033,0. ]]]	[1.]
{'B_diff': 0.25, 'I_diff': 1.0, 'T_diff': 0.5, 'N0': 1205.6726582285633, 'h_N': 11.891505086906797, 'r0': 1.7276786478430648, 'a0': 0.0014429543807292378, 'h0': 1.4405015088535147, 'alpha0': 0.0002207596531378209, 'eta0': 2.4049204779076816, 'delta': 0.052455420419149607, 'n': 1.6163313426213943, 'nu': 1.505487400837334, 'a_scale': 3.0753526634678625, 'id': 2601000}	1	[0]	[[[ 0.78997094,3452.98112 , 252.171686 , 259.3703173 ]]]	[[[1754.3803 , 103.518244, 175.531673]]]	[[[0.21431087,0.18459227,0.4128618 ,0.20756869]]]	[[[0.19161035,0.14123973,0.16105821]]]	[[[0.34898865,0.71945889,0.44451916]]]	[1.]
{'B_diff': 0.75, 'I_diff': 0.5, 'T_diff': 0.75, 'N0': 1282.573457578245, 'h_N': 6.481582268255181, 'r0': 1.5328103447542738, 'a0': 0.0017617036225974962, 'h0': 2.07953590094829, 'alpha0': 0.0005622270995607519, 'eta0': 2.534277548832957, 'delta': 0.0462797746464237, 'n': 1.3115955552239855, 'nu': 1.8650124670602313, 'a_scale': 1.3048268160100407, 'id': 2606000}	1	[1]	[[[ 0.21505031,5800.39785 , 30.87426332, 49.4079125 ]]]	[[[4123.76412 , 24.4980721, 0. ]]]	[[[0.,0.,0.,0.]]]	[[[0.,0.,0.]]]	[[[0.,0.,0.]]]	[1.]
{'B_diff': 0.25, 'I_diff': 0.75, 'T_diff': 0.25, 'N0': 892.7309886666367, 'h_N': 19.420237157122, 'r0': 1.1977637718893186, 'a0': 0.0015726646528385964, 'h0': 1.8952447118844313, 'alpha0': 0.0002277044276742963, 'eta0': 3.8204506555329134, 'delta': 0.054712180642672144, 'n': 1.304929918082654, 'nu': 1.697518833752723, 'a_scale': 2.426541727504823, 'id': 2587200}	1	[1]	[[[ 40.0437202,2599.06257 , 250.919615 , 116.739189 ]]]	[[[2176.02723 , 147.469179, 116.739189]]]	[[[2.33900538,0.51663281,1.01944057,0.46176451]]]	[[[0.53482024,1.19446788,0.46176451]]]	[[[0.44511187,0.79439798,0. ]]]	[1.]
{'B_diff': 0.75, 'I_diff': 1.0, 'T_diff': 0.25, 'N0': 1583.8922363692238, 'h_N': 6.408251175429664, 'r0': 0.8991443171196923, 'a0': 0.001169233986445901, 'h0': 0.9163745282963693, 'alpha0': 0.0006963341070285816, 'eta0': 1.5410428688018305, 'delta': 0.04353238187421179, 'n': 1.0531237576187626, 'nu': 1.7609395996792636, 'a_scale': 3.3839650353552484, 'id': 2607200}	2	[1,1]	[[[ 0.36846594, 5860.73020835, 26.69233521, 85.2021514 ], [ 0.34209496,11886.6333 , 38.905135 , 32.52810005]]]	[[[5858.9299 , 22.6741341 , 85.2021514 ], [ 0. , 20.6659063 , 3.57099685]]]	[[[0.,0.,0.,0.], [0.,0.,0.,0.]]]	[[[0.,0.,0.], [0.,0.,0.]]]	[[[0.,0.,0.], [0.,0.,0.]]]	[0.3,0.7]
{'B_diff': 0.75, 'I_diff': 1.0, 'T_diff': 0.5, 'N0': 1210.9711813396125, 'h_N': 8.124764099092943, 'r0': 1.6283915966168778, 'a0': 0.001099883507284453, 'h0': 1.3452668609730938, 'alpha0': 0.00033186896559467293, 'eta0': 4.37577421608264, 'delta': 0.03043538006126483, 'n': 1.2859117368328137, 'nu': 1.951455586042257, 'a_scale': 2.731600491699712, 'id': 2607400}	2	[0,0]	[[[ 0.19869774,3940.15120838, 45.6696666 , 129.7214246 ], [ 0.17555385,8399.27699763, 45.6696666 , 66.4283884 ]]]	[[[3938.98722 , 22.6898265 , 96.6126956 ], [ 8.63699763, 22.6898265 , 40.4419122 ]]]	[[[0.00000033,0.00000033,0.00000033,0.00000033], [0.00000033,0.00000033,0.00000033,0.00000033]]]	[[[0.00000033,0.00000033,0.00000033], [0.00000033,0.00000033,0.00000033]]]	[[[0.00000033,0.00000033,0.00000033], [0.00000033,0.00000033,0.00000033]]]	[0.605,0.395]
{'B_diff': 0.75, 'I_diff': 0.75, 'T_diff': 0.5, 'N0': 1767.6257853251043, 'h_N': 7.713254616845039, 'r0': 0.7660796648200574, 'a0': 0.0005628585736438034, 'h0': 2.2598540501903335, 'alpha0': 0.000606186843741158, 'eta0': 4.055847590403495, 'delta': 0.04977211473552534, 'n': 1.2593956278164422, 'nu': 1.6728729194273275, 'a_scale': 1.661011664802764, 'id': 2593800}	1	[1]	[[[ 13.4293934,8230.64652 , 364.255605 , 124.460487 ]]]	[[[1748.53332 , 343.746408, 124.460487]]]	[[[4.5633038 ,0.39485358,1.60790931,1.22640917]]]	[[[0.7309175 ,1.63316864,1.22640917]]]	[[[0.43534603,1.42813179,0. ]]]	[1.]
{'B_diff': 1.0, 'I_diff': 0.75, 'T_diff': 0.75, 'N0': 1055.4210544430007, 'h_N': 18.639269725023986, 'r0': 1.3354190865093691, 'a0': 0.0016333801248746226, 'h0': 1.4658354542486038, 'alpha0': 0.0005066075882320371, 'eta0': 4.147793435292332, 'delta': 0.03654573854968694, 'n': 1.6919259184554933, 'nu': 1.8748715212173568, 'a_scale': 4.6127915649946205, 'id': 2597200}	1	[0]	[[[ 4.10213369,2034.86137966, 204.8239136 , 252.633623 ]]]	[[[2034.04578 , 25.1272556, 129.24159 ]]]	[[[3.33704887,0.54450412,1.08661183,0.43110232]]]	[[[0.54455205,0.83568186,0.56922127]]]	[[[0.47054041,1.17656359,0.55517603]]]	[1.]
{'B_diff': 0.25, 'I_diff': 0.25, 'T_diff': 0.25, 'N0': 866.5050427068115, 'h_N': 19.228098383894576, 'r0': 1.0704655493939697, 'a0': 0.002046757036863682, 'h0': 0.7659405466784315, 'alpha0': 0.0003990040943766893, 'eta0': 5.029225693676276, 'delta': 0.03773337724826329, 'n': 1.094070312753491, 'nu': 1.835534966216838, 'a_scale': 1.6702854015690352, 'id': 2585600}	1	[0]	[[[ 41.2281192,2051.062799 , 171.6579107, 197.7211795]]]	[[[1902.89241 , 101.957186, 135.691718]]]	[[[1.99601886,0.58139022,1.35070707,0.24715568]]]	[[[0.58419174,1.43182275,0.27109275]]]	[[[0.54684048,1.23982514,0.19488191]]]	[1.]
{'B_diff': 0.5, 'I_diff': 1.0, 'T_diff': 0.75, 'N0': 1413.5292979567143, 'h_N': 15.167899859872673, 'r0': 1.8160966127513616, 'a0': 0.0005921652777420291, 'h0': 1.5034162282320933, 'alpha0': 0.00030985227047201544, 'eta0': 3.752738658459599, 'delta': 0.05108038675608444, 'n': 1.2552830593880642, 'nu': 1.401670079583175, 'a_scale': 3.8448317876002456, 'id': 2604400}	1	[0]	[[[ 2.82892724,1486.31122267,1205.098084 , 321.317558 ]]]	[[[1485.9703 , 143.116594, 212.191781]]]	[[[0.40295938,0.60449363,0.46687616,0.22725744]]]	[[[0.60422274,0.07330686,0.03309612]]]	[[[2.22714262,0.53421725,0.69858269]]]	[1.]
{'B_diff': 1.0, 'I_diff': 0.25, 'T_diff': 0.25, 'N0': 2008.2765079770702, 'h_N': 19.673585212606593, 'r0': 1.8792137375340343, 'a0': 0.001124162966385377, 'h0': 1.6662689546949556, 'alpha0': 0.0008119411321077313, 'eta0': 2.5012050036242064, 'delta': 0.04470657916323717, 'n': 1.7448967739539976, 'nu': 1.9550082167416374, 'a_scale': 2.36636295307171, 'id': 2608000}	1	[0]	[[[ 0.50148304,8569.07602 , 28.02967 , 42.2847507 ]]]	[[[6321.60947 , 15.70213 , 27.854672]]]	[[[0.,0.,0.,0.]]]	[[[0.,0.,0.]]]	[[[0.,0.,0.]]]	[1.]
{'B_diff': 0.75, 'I_diff': 0.75, 'T_diff': 0.25, 'N0': 585.7087619601579, 'h_N': 18.813840706797397, 'r0': 1.2386088543479534, 'a0': 0.0012188849798879782, 'h0': 2.271618316127201, 'alpha0': 0.0005647132383743782, 'eta0': 2.186011988430308, 'delta': 0.051805082474434536, 'n': 1.0557164415709415, 'nu': 1.7680707819254802, 'a_scale': 3.5815360994228143, 'id': 2606400}	8	[1,1,1,1,1,1,1,1]	[[[ 0.90429896,4087.065473 , 62.62959685, 15.215663 ], [ 0.94594474,2242.014571 , 39.32400646, 26.7889065 ], [ 0.90323832,4090.173281 , 61.87705249, 15.1639775 ], [ 0.82124128,4566.1603082 , 0. , 0. ], [ 0.94435253,3812.779976 , 90.6741752 , 18.209963 ], [ 0.90719304,4073.392219 , 64.0843096 , 15.7006336 ], [ 0.89218291,4140.650107 , 55.42344726, 13.430799 ], [ 0.90061787,4103.290698 , 60.35560827, 14.683739 ]]]	[[[ 143.150833 , 7.26244025, 0. ], [1989.81972 , 29.8932468 , 26.7889065 ], [ 143.699641 , 7.10361689, 0. ], [ 32.9913982 , 0. , 0. ], [ 245.465166 , 10.9931117 , 18.209963 ], [ 146.740299 , 7.5334 , 0. ], [ 133.257727 , 6.17663436, 0. ], [ 140.478478 , 6.91014177, 0. ]]]	[[[0.09157138,0.08735664,1.1224024 ,1.33570324], [0.00000033,0.00000033,0.00000033,0.00000033], [0.08323299,0.08002814,1.06118445,1.24683404], [0.00000033,0.00000033,0. ,0. ], [0.05346908,0.04794194,0.53412813,0.66798141], [0.0757956 ,0.07502837,0.93460339,1.1009989 ], [0.08493197,0.07999333,1.18038614,1.40320657], [0.09374134,0.08610279,1.18279747,1.39838408]]]	[[[0.93118596,1.53880656,0. ], [0.00000033,0.00000033,0.00000033], [0.78982634,1.47778956,0. ], [0.00000033,0. ,0. ], [0.08763828,0.46565942,0.66798141], [0.76340428,1.39896696,0. ], [0.89971574,1.7446307 ,0. ], [0.83740738,1.57565662,0. ]]]	[[[0.11345301,1.27534474,1.33570324], [0.00000033,0.00000033,0. ], [0.10153388,1.19938632,1.24683404], [0.00000033,0. ,0. ], [0.04543541,0.54419345,0. ], [0.09686004,1.05806455,1.1009989 ], [0.10249739,1.33101563,1.40320657], [0.10775023,1.33300685,1.39838408]]]	[0.24 ,0.095,0.27 ,0.225,0.135,0.025,0.005,0.005]
{'B_diff': 0.5, 'I_diff': 1.0, 'T_diff': 1.0, 'N0': 1990.434925727703, 'h_N': 7.2081052375494234, 'r0': 1.176684176321821, 'a0': 0.0011984417604921553, 'h0': 2.2478085422402727, 'alpha0': 0.0006746565198964848, 'eta0': 4.723057176112315, 'delta': 0.03899492492304359, 'n': 1.3836470445168345, 'nu': 1.6017988305987887, 'a_scale': 4.429493800215637, 'id': 2591800}	1	[0]	[[[ 76.6621562 ,2037.75626563,2382.8166847 , 399.726985 ]]]	[[[2037.48877 , 28.8933047, 137.886125 ]]]	[[[1.24161493,1.49337786,0.56135914,0.70366127]]]	[[[1.49338531,0.47368608,0.38931509]]]	[[[1.46982624,0.5719102 ,1.11550872]]]	[1.]
{'B_diff': 1.0, 'I_diff': 0.5, 'T_diff': 0.25, 'N0': 2148.797331139299, 'h_N': 6.981708572148179, 'r0': 1.9893663039583056, 'a0': 0.001396293456429847, 'h0': 2.1270175133050806, 'alpha0': 0.0003184855499501915, 'eta0': 2.2045264828235043, 'delta': 0.04244175986480755, 'n': 1.9816060404815303, 'nu': 1.8940441513080306, 'a_scale': 3.97165693705891, 'id': 2608800}	2	[0,0]	[[[ 0.15859589,14112.92031 , 50.4651866 , 32.79092278], [ 0.16351651, 7983.309933 , 50.4651866 , 69.7937913 ]]]	[[[2861.40031 , 26.6771403, 26.9568158], [7348.65514 , 26.6771403, 47.6963445]]]	[[[0.00000033,0.00000033,0.00000033,0.00000033], [0.00000033,0.00000033,0.00000033,0.00000033]]]	[[[0.00000033,0.00000033,0.00000033], [0.00000033,0.00000033,0.00000033]]]	[[[0.00000033,0.00000033,0.00000033], [0.00000033,0.00000033,0.00000033]]]	[0.52,0.48]
{'B_diff': 1.0, 'I_diff': 0.25, 'T_diff': 0.5, 'N0': 1013.8494424928997, 'h_N': 13.966432689996152, 'r0': 1.787239979474291, 'a0': 0.0009102082103052523, 'h0': 2.1912260217974726, 'alpha0': 0.0002998824112726155, 'eta0': 2.609726062307332, 'delta': 0.0493043906687278, 'n': 1.9673490183779165, 'nu': 1.7354594719137855, 'a_scale': 2.3386535377342197, 'id': 2608200}	1	[0]	[[[ 0.46769594,4134.92031 , 74.8067204 , 63.2055374 ]]]	[[[2608.30626 , 48.6571719, 38.7000825]]]	[[[0.,0.,0.,0.]]]	[[[0.,0.,0.]]]	[[[0.,0.,0.]]]	[1.]
{'B_diff': 1.0, 'I_diff': 0.5, 'T_diff': 0.75, 'N0': 1874.2348186322447, 'h_N': 17.489188818746065, 'r0': 0.5824681163610046, 'a0': 0.0014038065610455007, 'h0': 2.232181769921772, 'alpha0': 0.00033257313028189835, 'eta0': 2.5220707012805765, 'delta': 0.04851699829465743, 'n': 1.7812169833209741, 'nu': 1.6969212370070486, 'a_scale': 4.274942480999101, 'id': 2609200}	2	[0,0]	[[[ 1.84026687, 6374.069362 , 93.6503873 , 105.2205637 ], [ 1.70962662,13199.24081 , 93.6504185 , 38.0984477 ]]]	[[[6133.8768 , 52.942752 , 56.5785811], [1451.23751 , 52.9427696, 23.1383088]]]	[[[0.00000033,0.00000033,0.00000033,0.00000033], [0. ,0. ,0. ,0. ]]]	[[[0.00000033,0.00000033,0.00000033], [0. ,0. ,0. ]]]	[[[0.00000033,0.00000033,0.00000033], [0. ,0. ,0. ]]]	[0.515,0.485]
{'B_diff': 1.0, 'I_diff': 0.75, 'T_diff': 0.5, 'N0': 1578.4792491285107, 'h_N': 16.49788087116415, 'r0': 1.315825408169514, 'a0': 0.0007256278968763071, 'h0': 0.8071576199718496, 'alpha0': 0.0008740862541742575, 'eta0': 3.0765401066506093, 'delta': 0.03906430526362322, 'n': 1.8119737615805618, 'nu': 1.8052806510865465, 'a_scale': 2.21346023364635, 'id': 2609800}	2	[0,0]	[[[ 0.62819118,5157.623687 , 35.5756523 , 155.8150713 ], [ 0.57147736,9518.17006 , 35.5756523 , 86.1427164 ]]]	[[[4630.92799 , 19.2790639, 110.805637 ], [1980.01213 , 19.2790639, 65.8459123]]]	[[[0.00000033,0.00000033,0.00000033,0.00000033], [0.00000033,0.00000033,0.00000033,0.00000033]]]	[[[0.00000033,0.00000033,0.00000033], [0.00000033,0.00000033,0.00000033]]]	[[[0.00000033,0.00000033,0.00000033], [0.00000033,0.00000033,0.00000033]]]	[0.875,0.125]
{'B_diff': 0.5, 'I_diff': 0.5, 'T_diff': 0.25, 'N0': 1918.017396670155, 'h_N': 10.045936914365758, 'r0': 1.0600748455407685, 'a0': 0.0012401340481386239, 'h0': 0.913024478241834, 'alpha0': 0.0007904909533632732, 'eta0': 3.288468665986435, 'delta': 0.051495826168541314, 'n': 1.844564644982821, 'nu': 1.0976273621957695, 'a_scale': 4.6535821735590766, 'id': 2602400}	2	[1,0]	[[[1807.57373 , 29.3523158, 188.8610828, 0. ], [ 430.75396 ,1714.5049629, 627.08108 , 455.559799 ]]]	[[[ 16.3243592, 104.448763 , 0. ], [1676.54249 , 320.183297 , 321.577574 ]]]	[[[0.00000033,0.00000033,0.00000033,0. ], [0.89465712,1.36611121,0.85810988,0.12243773]]]	[[[0.00000033,0.00000033,0. ], [1.37145341,1.03926523,0.14562764]]]	[[[0.00000033,0.00000033,0. ], [1.16457779,0.67862707,0.06730522]]]	[0.835,0.165]
{'B_diff': 1.0, 'I_diff': 0.25, 'T_diff': 1.0, 'N0': 1362.6788415278656, 'h_N': 5.949074399250168, 'r0': 1.7143011975204105, 'a0': 0.0017653043002907143, 'h0': 2.191279713131183, 'alpha0': 0.0003157087367400077, 'eta0': 1.7839734498985542, 'delta': 0.051297810867272184, 'n': 1.2561722393200139, 'nu': 1.5272072758878998, 'a_scale': 2.6530351092816185, 'id': 2608600}	1	[0]	[[[ 0.21800688,5658.86712 , 107.4137223 , 86.8729405 ]]]	[[[3381.30204 , 89.1487019, 40.5402135]]]	[[[0.,0.,0.,0.]]]	[[[0.,0.,0.]]]	[[[0.,0.,0.]]]	[1.]
{'B_diff': 1.0, 'I_diff': 0.75, 'T_diff': 0.25, 'N0': 761.2695640085753, 'h_N': 7.442349516838068, 'r0': 0.7958315334343721, 'a0': 0.0014990666729571957, 'h0': 0.668574030227713, 'alpha0': 0.0008886687671532215, 'eta0': 1.9119797903195006, 'delta': 0.052665702805215, 'n': 1.030261807694154, 'nu': 1.5067384154159198, 'a_scale': 2.612651532402354, 'id': 2609600}	4	[1,1,1,1]	[[[ 1.47959293,3514.362767 , 83.0331845 , 132.212228 ], [ 0.77864117,2373.235721 , 57.0717592 , 107.46503 ], [ 328.508641 ,2022.11699 , 319.840079 , 51.5037329 ], [ 0.77628043,2029.80167 , 40.72178687, 109.644207 ]]]	[[[ 775.520247 , 46.01339 , 0. ], [1745.01205 , 37.3824532, 107.46503 ], [ 0. , 0. , 0. ], [2029.80167 , 40.0142307, 109.644207 ]]]	[[[6.47476884,0.52205257,1.59139539,0.56946698], [0. ,0. ,0. ,0. ], [0.94150102,1.20201596,1.60107443,0.88329044], [0. ,0. ,0. ,0. ]]]	[[[1.00793266,0.50941737,0. ], [0. ,0. ,0. ], [0. ,0. ,0. ], [0. ,0. ,0. ]]]	[[[0.94233769,3.58093703,0.56946698], [0. ,0. ,0. ], [1.20201596,1.60107443,0.88329044], [0. ,0. ,0. ]]]	[0.14 ,0.84 ,0.005,0.015]
{'B_diff': 0.75, 'I_diff': 1.0, 'T_diff': 0.25, 'N0': 1530.9831478619408, 'h_N': 18.957939161483115, 'r0': 1.4676085567790036, 'a0': 0.0016120425867008018, 'h0': 1.2291319506809177, 'alpha0': 0.00033738129100942065, 'eta0': 3.1332458256095403, 'delta': 0.054632739764845804, 'n': 1.6970129485544252, 'nu': 1.319002978365845, 'a_scale': 3.966367512790326, 'id': 2556000}	1	[0]	[[[ 97.8551158 ,1547.31282325, 449.991932 , 461.6546584 ]]]	[[[1538.67507 , 172.70501 , 440.019967]]]	[[[1.49071259,0.77706116,0.49564124,0.08598501]]]	[[[0.77837807,0.71797836,0.08889309]]]	[[[0.55023344,0.36437759,0.02693908]]]	[1.]
{'B_diff': 0.5, 'I_diff': 0.5, 'T_diff': 0.75, 'N0': 1978.1468962678814, 'h_N': 9.595800145432204, 'r0': 1.3191765382529153, 'a0': 0.001282473272798843, 'h0': 2.1482235253109194, 'alpha0': 0.0008782188613717906, 'eta0': 5.157624921340152, 'delta': 0.040419999049377535, 'n': 1.5751423339021882, 'nu': 1.7548692815714273, 'a_scale': 1.9591385090335431, 'id': 2590000}	1	[0]	[[[ 216.108361 ,5866.879338 , 501.241325 , 98.25961438]]]	[[[5719.80524 , 257.821945 , 97.3914789]]]	[[[1.90328568,0.62017544,1.46180245,0.69741661]]]	[[[0.62205582,1.67156718,0.70167256]]]	[[[0.5731901 ,1.26540394,0.22458421]]]	[1.]
{'B_diff': 0.25, 'I_diff': 0.25, 'T_diff': 0.25, 'N0': 1353.5545101436376, 'h_N': 15.552538791578328, 'r0': 0.7759275352516304, 'a0': 0.0018325738110627763, 'h0': 0.6058887335702354, 'alpha0': 0.00022325829610880517, 'eta0': 4.286270447958968, 'delta': 0.05458548873558141, 'n': 1.280566504802367, 'nu': 1.1816573015284013, 'a_scale': 3.4998032433601063, 'id': 2611200}	1	[1]	[[[1202.20474 , 60.1057172, 259.419513 , 0. ]]]	[[[ 34.7339648,145.986681 , 0. ]]]	[[[0.00000033,0.00000033,0.00000033,0. ]]]	[[[0.00000033,0.00000033,0. ]]]	[[[0.00000033,0.00000033,0. ]]]	[1.]
{'B_diff': 1.0, 'I_diff': 1.0, 'T_diff': 1.0, 'N0': 926.2615950794172, 'h_N': 14.285326847944225, 'r0': 1.033812654817345, 'a0': 0.0005383589436382326, 'h0': 1.016688111111409, 'alpha0': 0.0007433333482926843, 'eta0': 1.4338905061551874, 'delta': 0.054497258276125005, 'n': 1.500289438141039, 'nu': 1.8526685491185364, 'a_scale': 1.572318006146469, 'id': 2611000}	1	[0]	[[[ 0.92142457,5526.91748 , 39.4835457 , 47.6509191 ]]]	[[[1098.65671 , 24.5829109, 33.1856436]]]	[[[0.,0.,0.,0.]]]	[[[0.,0.,0.]]]	[[[0.,0.,0.]]]	[1.]
{'B_diff': 0.25, 'I_diff': 0.25, 'T_diff': 0.5, 'N0': 894.0997676687858, 'h_N': 9.334693639856248, 'r0': 1.875623823206354, 'a0': 0.0008001863100921163, 'h0': 2.1928726691303764, 'alpha0': 0.0006641458962323532, 'eta0': 1.38685343441936, 'delta': 0.05714239960928197, 'n': 1.8234967911449464, 'nu': 1.966313049834131, 'a_scale': 1.2471598217566973, 'id': 2611400}	1	[1]	[[[ 0.30664691,4804.68914 , 25.54276947, 18.3604544 ]]]	[[[2631.9524 , 15.9864516, 0. ]]]	[[[0.00000033,0.00000033,0.00000033,0.00000033]]]	[[[0.00000033,0.00000033,0. ]]]	[[[0.00000033,0.00000033,0.00000033]]]	[1.]
{'B_diff': 1.0, 'I_diff': 1.0, 'T_diff': 0.25, 'N0': 1218.4541592479409, 'h_N': 17.961210850578667, 'r0': 1.7281137408542846, 'a0': 0.0013992646484684544, 'h0': 1.4136912583047172, 'alpha0': 0.0003492636100838052, 'eta0': 5.007790392678997, 'delta': 0.04184019976761103, 'n': 1.0314010650948098, 'nu': 1.968404836158611, 'a_scale': 1.1645751781449971, 'id': 2610400}	3	[1,1,1]	[[[ 0.52077315,3986.71951848, 36.9676541 , 102.59906 ], [1218.45375 , 0. , 0. , 0. ], [ 0.48102127,9690.84289 , 37.3107746 , 43.6810835 ]]]	[[[3986.71914 , 26.6905413, 0. ], [ 0. , 0. , 0. ], [ 0. , 26.6766913, 0. ]]]	[[[0. ,0. ,0.00000001,0. ], [0.00000033,0. ,0. ,0. ], [0. ,0. ,0. ,0. ]]]	[[[0. ,0.00000001,0. ], [0. ,0. ,0. ], [0. ,0. ,0. ]]]	[[[0.00000028,0.00000001,0. ], [0. ,0. ,0. ], [0. ,0. ,0. ]]]	[0.96 ,0.035,0.005]
{'B_diff': 0.75, 'I_diff': 0.75, 'T_diff': 0.25, 'N0': 1722.5200046216014, 'h_N': 12.436052658084769, 'r0': 0.767777564195522, 'a0': 0.0007934850190233439, 'h0': 1.1772558913843945, 'alpha0': 0.0005501217315031865, 'eta0': 5.11051292072489, 'delta': 0.05300386449253342, 'n': 1.1436549184910838, 'nu': 1.223692482536324, 'a_scale': 3.2807980563073107, 'id': 2580800}	1	[1]	[[[ 258.532102,2700.463185,1240.754768, 211.620764]]]	[[[777.356045,496.765737,211.620764]]]	[[[1.33473733,1.12452991,0.74787877,0.58225304]]]	[[[1.68182949,0.94181001,0.58225304]]]	[[[1.60112985,1.11531729,0. ]]]	[1.]
{'B_diff': 0.25, 'I_diff': 0.5, 'T_diff': 0.25, 'N0': 1649.1822258512261, 'h_N': 18.272583082382795, 'r0': 1.3289014956316327, 'a0': 0.0016029522695354043, 'h0': 0.6286958354843116, 'alpha0': 0.00037844927026584567, 'eta0': 1.7304376303538085, 'delta': 0.04436270726827432, 'n': 1.3855560392051598, 'nu': 1.3487846677753978, 'a_scale': 4.728610392425013, 'id': 2612000}	1	[0]	[[[ 1.57536417,4337.864667 , 164.8673818 , 518.190696 ]]]	[[[440.217097 , 89.3406909,324.642907 ]]]	[[[0.,0.,0.,0.]]]	[[[0.,0.,0.]]]	[[[0.,0.,0.]]]	[1.]
{'B_diff': 1.0, 'I_diff': 0.25, 'T_diff': 0.75, 'N0': 1012.6769357664292, 'h_N': 10.52328813808821, 'r0': 0.6754958335250434, 'a0': 0.0008398061504869864, 'h0': 1.746783052127943, 'alpha0': 0.0008786687033359406, 'eta0': 3.779396912263413, 'delta': 0.030194052614128268, 'n': 1.6623291232667325, 'nu': 1.3533167839022309, 'a_scale': 1.8157847792161252, 'id': 2595600}	1	[1]	[[[ 29.1293279 ,2421.3319861 , 104.48755946, 254.231009 ]]]	[[[2348.71604 , 97.7496873, 0. ]]]	[[[2.49388464,0.47578487,1.5761534 ,0.30905866]]]	[[[0.48093362,1.58921796,0. ]]]	[[[0.37990449,1.39384619,0.30905866]]]	[1.]
{'B_diff': 0.25, 'I_diff': 1.0, 'T_diff': 1.0, 'N0': 585.5961237072768, 'h_N': 11.962157596041063, 'r0': 1.1728194717682896, 'a0': 0.001237541380470803, 'h0': 0.7409000963788748, 'alpha0': 0.0007151824706860123, 'eta0': 3.7163678741493285, 'delta': 0.04816892769082498, 'n': 1.533571639161509, 'nu': 1.4699577352393187, 'a_scale': 3.2248034833795547, 'id': 2601400}	1	[0]	[[[124.368155 ,227.6815511,252.8696316,191.9225973]]]	[[[86.5175351,71.9361896,71.3193623]]]	[[[0.7887164 ,1.03033308,0.37245 ,0.25915242]]]	[[[0.42390197,0.60842434,0.63068513]]]	[[[1.45864469,0.65159764,0.25014073]]]	[1.]
{'B_diff': 0.5, 'I_diff': 0.5, 'T_diff': 1.0, 'N0': 924.784371819451, 'h_N': 19.697936721211622, 'r0': 1.183829365488776, 'a0': 0.0014062156338438142, 'h0': 1.9873720838696507, 'alpha0': 0.0005616772343325576, 'eta0': 4.687841940446361, 'delta': 0.03509252456094291, 'n': 1.1288656623076871, 'nu': 1.2466181679942374, 'a_scale': 3.353945111227216, 'id': 2603000}	6	[0,0,0,0,0,0]	[[[ 7.00624367,1546.792521 , 432.341217 , 199.5316674 ], [ 6.65933517,1512.41428 , 428.52011 , 201.4032916 ], [ 9.80349838,1706.878779 , 504.072591 , 182.3333759 ], [ 6.33759885,1487.15483 , 424.434856 , 203.303407 ], [ 6.73621249,1532.098402 , 430.964997 , 200.408605 ], [ 6.87094846,1526.95296 , 430.821189 , 200.1522531 ]]]	[[[1006.62259 , 170.420397, 137.523368], [1034.23958 , 168.160283, 139.825305], [ 827.653581, 188.483335, 116.963778], [1049.23235 , 165.884831, 141.987954], [1017.47025 , 169.031823, 138.473883], [1022.15921 , 169.493886, 138.741891]]]	[[[1.99634664,0.63646018,0.85538821,0.37575517], [2.23001174,0.6863228 ,0.87899047,0.38324739], [1.60011137,0.73354002,1.01455476,0.48219581], [2.5190867 ,0.7462524 ,0.96046428,0.39995664], [2.24468819,0.6653047 ,0.85724387,0.37906789], [2.00648321,0.66082898,0.87083471,0.38103908]]]	[[[0.82146234,0.90781737,0.41607594], [0.80388063,0.93176044,0.42205411], [1.12832514,0.99945911,0.60137657], [0.82152342,0.98933849,0.44250924], [0.81018088,0.91633819,0.42033992], [0.81002614,0.91760007,0.41955326]]]	[[[1.79343911,1.28247207,0.55334301], [2.21589816,1.27874197,0.54708292], [1.5653677 ,1.42912639,0.43730013], [2.70113238,1.37673624,0.53678394], [1.99299107,1.25058921,0.54509696], [2.01620242,1.28514531,0.55327058]]]	[0.34 ,0.545,0.095,0.01 ,0.005,0.005]
{'B_diff': 0.75, 'I_diff': 0.5, 'T_diff': 1.0, 'N0': 1895.1197309402583, 'h_N': 16.521442187558286, 'r0': 1.7569256712418748, 'a0': 0.001960909851847553, 'h0': 1.9368626433282046, 'alpha0': 0.00031544453093868143, 'eta0': 4.774687545273014, 'delta': 0.034175703742490536, 'n': 1.1273860316035866, 'nu': 1.660098334032801, 'a_scale': 3.5231356367071767, 'id': 2606200}	1	[0]	[[[ 0.5126666 ,5771.66870064, 172.1660013 , 226.5219028 ]]]	[[[5771.66869 , 62.8740573, 130.742755 ]]]	[[[0.64283112,0.21244124,1.15009753,0.47540308]]]	[[[0.21244124,0.75670856,0.65719858]]]	[[[0.32277963,1.57104827,0.35865771]]]	[1.]
{'B_diff': 0.75, 'I_diff': 1.0, 'T_diff': 1.0, 'N0': 961.2375429962212, 'h_N': 17.10238049027677, 'r0': 0.9298306041734956, 'a0': 0.0015346302640919399, 'h0': 0.967144066760206, 'alpha0': 0.00029486485949346494, 'eta0': 4.523265266915096, 'delta': 0.030966473539396355, 'n': 1.8829024974179682, 'nu': 1.5638006350212335, 'a_scale': 4.066684441631537, 'id': 2595000}	3	[0,0,0]	[[[ 167.97323 ,1228.6072616 , 293.4850314 , 263.99093 ], [ 758.573928 , 34.986934 , 122.2622058 , 66.2721356 ], [ 17.4190841 , 263.25415746, 122.2622466 , 398.549637 ]]]	[[[ 79.7718816, 89.5921984,150.552984 ], [ 21.6021373, 63.8213817, 39.8277094], [253.96997 , 63.821403 ,286.094724 ]]]	[[[1.24166291,0.96388106,0.86662546,0.19186783], [0.00000033,0.00000033,0.00000033,0.00000033], [0. ,0. ,0. ,0. ]]]	[[[0.78340677,1.48993494,0.39033531], [0.00000033,0.00000033,0.00000033], [0. ,0. ,0. ]]]	[[[0.99030604,1.23041881,0.21723628], [0.00000033,0.00000033,0.00000033], [0. ,0. ,0. ]]]	[0.9 ,0.08,0.02]
{'B_diff': 0.25, 'I_diff': 0.25, 'T_diff': 1.0, 'N0': 2109.3647914767353, 'h_N': 7.231342560826961, 'r0': 1.921218255058525, 'a0': 0.0005749036974320497, 'h0': 0.5771857028978504, 'alpha0': 0.00032857248680882975, 'eta0': 4.951247256185313, 'delta': 0.03578523712924823, 'n': 1.5925514551612525, 'nu': 1.2713632484842017, 'a_scale': 3.7036663561198515, 'id': 2611800}	1	[0]	[[[ 2.93013936, 825.8079 , 283.8456803 ,1121.759193 ]]]	[[[184.05911 ,210.507781,454.35653 ]]]	[[[0.,0.,0.,0.]]]	[[[0.,0.,0.]]]	[[[0.,0.,0.]]]	[1.]
{'B_diff': 0.75, 'I_diff': 1.0, 'T_diff': 0.75, 'N0': 1076.391767228109, 'h_N': 15.403056864170658, 'r0': 0.9821517828537975, 'a0': 0.0008709838629008774, 'h0': 1.2187864107456394, 'alpha0': 0.0008390580983863578, 'eta0': 3.6829772804065035, 'delta': 0.031628139534415206, 'n': 1.4880641425915022, 'nu': 1.8176088359254696, 'a_scale': 3.8502240878521072, 'id': 2607600}	2	[0,0]	[[[ 0.89423871,3011.99251224, 94.8190279 , 171.1467539 ], [ 0.73704479,4783.71419 , 86.771522 , 141.9762631 ]]]	[[[3011.57783 , 17.8439442, 105.048552 ], [1495.61694 , 16.9987859, 89.5194765]]]	[[[0.4988976 ,0.27107724,1.2880295 ,0.46092173], [0.18377682,0.14425763,1.10474146,0.48347724]]]	[[[0.27108914,0.4336209 ,0.50111275], [0.31612447,0.25091589,0.43008572]]]	[[[0.23733289,1.52047983,0.45569658], [0.23814423,1.36173643,0.65242515]]]	[0.995,0.005]
{'B_diff': 0.25, 'I_diff': 0.5, 'T_diff': 1.0, 'N0': 607.9364606525062, 'h_N': 14.281565522209105, 'r0': 1.1968525538962256, 'a0': 0.0007721536976075374, 'h0': 0.9525021021798126, 'alpha0': 0.0005956987274068304, 'eta0': 2.552569545351697, 'delta': 0.057168367575383086, 'n': 1.9872391685706559, 'nu': 1.9374588190995734, 'a_scale': 4.216894071650312, 'id': 2612600}	1	[0]	[[[ 1.00213133,2600.419177 , 49.9839758 , 78.1410189 ]]]	[[[910.730807 , 28.5336778, 39.6259936]]]	[[[0.00000033,0.00000033,0.00000033,0.00000033]]]	[[[0.00000033,0.00000033,0.00000033]]]	[[[0.00000033,0.00000033,0.00000033]]]	[1.]
{'B_diff': 0.25, 'I_diff': 0.5, 'T_diff': 0.5, 'N0': 1992.1944756363962, 'h_N': 18.65377177353907, 'r0': 1.507980583477449, 'a0': 0.001168417682494577, 'h0': 1.3331203935861997, 'alpha0': 0.0006510313456418774, 'eta0': 1.3650678269096652, 'delta': 0.045931671819535405, 'n': 1.2413517450952387, 'nu': 1.6347255572857418, 'a_scale': 1.3423923524199803, 'id': 2612200}	1	[0]	[[[ 0.63154082,10413.54173 , 42.32547252, 76.6375706 ]]]	[[[5627.34741 , 32.3316453, 20.692244 ]]]	[[[0.00000033,0.00000033,0.00000033,0.00000033]]]	[[[0.00000033,0.00000033,0.00000033]]]	[[[0.00000033,0.00000033,0.00000033]]]	[1.]
{'B_diff': 0.5, 'I_diff': 0.25, 'T_diff': 0.5, 'N0': 1033.262112599985, 'h_N': 9.504417566951993, 'r0': 0.7703435632693953, 'a0': 0.0005633909902743265, 'h0': 1.6223355377036577, 'alpha0': 0.0008437572050028924, 'eta0': 4.239506809822142, 'delta': 0.052779186338337204, 'n': 1.987692927903065, 'nu': 1.295861488678992, 'a_scale': 2.8322022162101543, 'id': 2589000}	2	[0,1]	[[[ 246.740312 ,1607.306265 , 392.169908 , 138.0067232], [ 943.016505 , 34.1750083, 152.7679686, 0. ]]]	[[[1373.36212 , 251.387628 , 82.4172915], [ 18.550661 , 95.7432974, 0. ]]]	[[[1.08794739,1.07657994,0.90120936,0.17397009], [0.00000033,0.00000033,0.00000033,0. ]]]	[[[1.10692806,0.98922502,0.22030433], [0.00000033,0.00000033,0. ]]]	[[[0.96332407,0.74803313,0.10536912], [0.00000033,0.00000033,0. ]]]	[0.815,0.185]
{'B_diff': 0.25, 'I_diff': 0.75, 'T_diff': 0.25, 'N0': 1662.9429890538, 'h_N': 10.742671354766134, 'r0': 0.5871448505225136, 'a0': 0.0013806802437583755, 'h0': 1.9049545044773986, 'alpha0': 0.00036909928909316354, 'eta0': 4.20918768594634, 'delta': 0.030017133618459407, 'n': 1.7032597414873885, 'nu': 1.9926432686269568, 'a_scale': 2.4091509005093785, 'id': 2612800}	1	[0]	[[[ 0.62272629,8899.35045 , 34.3069144 , 52.22983057]]]	[[[4034.60533 , 17.8509402, 45.5947419]]]	[[[0.,0.,0.,0.]]]	[[[0.,0.,0.]]]	[[[0.,0.,0.]]]	[1.]
{'B_diff': 0.75, 'I_diff': 0.25, 'T_diff': 0.5, 'N0': 782.242043022667, 'h_N': 16.325268641641763, 'r0': 1.076558916136212, 'a0': 0.0011312213098891412, 'h0': 1.0569572148287607, 'alpha0': 0.0008605566655741749, 'eta0': 2.3303359512228825, 'delta': 0.03749799904459162, 'n': 1.7292629016438075, 'nu': 1.0498682477967778, 'a_scale': 4.488571400616225, 'id': 2605000}	2	[0,0]	[[[612.264661 , 31.4968829 ,234.4118849 , 17.88120269], [114.970603 ,212.1021063 ,246.7132028 ,269.8209614 ]]]	[[[ 18.2591053,151.609992 , 15.807255 ], [169.762125 ,161.53437 ,190.330387 ]]]	[[[0. ,0. ,0. ,0. ], [0.64715872,1.34476761,0.4614572 ,0.04448598]]]	[[[0. ,0. ,0. ], [1.43885775,0.53415527,0.05276502]]]	[[[0. ,0. ,0. ], [1.01115928,0.32643485,0.02471797]]]	[0.79,0.21]
{'B_diff': 0.25, 'I_diff': 0.25, 'T_diff': 0.75, 'N0': 765.3427869661544, 'h_N': 7.32531061684263, 'r0': 1.904982185924281, 'a0': 0.0014346690714980275, 'h0': 1.937230386595351, 'alpha0': 0.0007758906449254525, 'eta0': 3.0857670119836103, 'delta': 0.05410901736769168, 'n': 1.5264196628449884, 'nu': 1.5345212667895545, 'a_scale': 1.4979825744048871, 'id': 2598800}	1	[1]	[[[ 27.6892495,2829.93394 , 185.5704544, 99.8562732]]]	[[[1769.99889 , 160.826931, 0. ]]]	[[[2.92239837,0.4621598 ,1.44536223,0.66570212]]]	[[[0.4790431 ,1.48092627,0. ]]]	[[[0.43902861,1.23620519,0.66570212]]]	[1.]
{'B_diff': 0.75, 'I_diff': 0.25, 'T_diff': 1.0, 'N0': 1235.2743343784987, 'h_N': 11.215794683568499, 'r0': 1.4705301560277093, 'a0': 0.0009746158281922473, 'h0': 1.73624328501352, 'alpha0': 0.00048382362877744513, 'eta0': 3.9608595425536306, 'delta': 0.055631193535706544, 'n': 1.304790776267199, 'nu': 1.5789355801609677, 'a_scale': 3.7417446607159466, 'id': 2592600}	1	[0]	[[[ 52.7345283,2966.59731 , 505.2497071, 153.8416579]]]	[[[1697.42553 , 437.846538, 115.56185 ]]]	[[[2.50455397,0.70378553,1.03050354,0.75786389]]]	[[[0.81585798,1.09853934,0.8888953 ]]]	[[[0.57253812,0.9127178 ,0.37383223]]]	[1.]
{'B_diff': 0.25, 'I_diff': 1.0, 'T_diff': 1.0, 'N0': 1643.7744529285171, 'h_N': 5.564111791924821, 'r0': 1.045084933608083, 'a0': 0.0007625518249819615, 'h0': 1.6042699682674846, 'alpha0': 0.0006474310529705169, 'eta0': 4.377865666978036, 'delta': 0.033249514484110454, 'n': 1.776173271911147, 'nu': 1.9091296003780291, 'a_scale': 1.1734287459933934, 'id': 2614200}	1	[1]	[[[ 0.19529565,8684.63201 , 22.38420723, 79.6389107 ]]]	[[[4626.04812 , 18.6862375, 0. ]]]	[[[0.00000033,0.00000033,0.00000033,0.00000033]]]	[[[0.00000033,0.00000033,0. ]]]	[[[0.00000033,0.00000033,0.00000033]]]	[1.]
{'B_diff': 0.25, 'I_diff': 0.75, 'T_diff': 0.75, 'N0': 1666.986687079064, 'h_N': 5.831832443507626, 'r0': 1.8977772789770884, 'a0': 0.0007311596169955455, 'h0': 2.286042412290013, 'alpha0': 0.0007186383762000754, 'eta0': 4.409937709979266, 'delta': 0.03613418723744814, 'n': 1.8322303957769812, 'nu': 1.7329810455465007, 'a_scale': 1.4403606430518718, 'id': 2613200}	1	[0]	[[[ 0.12100766,8827.31565 , 43.8957851 , 43.7775547 ]]]	[[[4553.71902 , 26.8400445, 27.1484252]]]	[[[0.,0.,0.,0.]]]	[[[0.,0.,0.]]]	[[[0.,0.,0.]]]	[1.]
{'B_diff': 0.5, 'I_diff': 0.25, 'T_diff': 0.75, 'N0': 2045.0133130170177, 'h_N': 18.155917540634384, 'r0': 0.8930577749447339, 'a0': 0.001863121803648636, 'h0': 1.173579826163742, 'alpha0': 0.00048698046562266133, 'eta0': 4.951200897000297, 'delta': 0.04463767378707441, 'n': 1.6485041675607937, 'nu': 1.0290075730159827, 'a_scale': 3.881788363038547, 'id': 2614800}	1	[1]	[[[1950.59952 , 26.0056327, 163.1641171, 0. ]]]	[[[ 14.2499417,101.730859 , 0. ]]]	[[[0.00000033,0.00000033,0.00000033,0. ]]]	[[[0.00000033,0.00000033,0. ]]]	[[[0.00000033,0.00000033,0. ]]]	[1.]
{'B_diff': 0.5, 'I_diff': 0.75, 'T_diff': 0.25, 'N0': 1574.73784693673, 'h_N': 17.690324053456827, 'r0': 0.5786432305254978, 'a0': 0.0010078436108394713, 'h0': 1.4418991775123862, 'alpha0': 0.00041636499002175524, 'eta0': 2.9046347366255953, 'delta': 0.033201621374054364, 'n': 1.2196709786197817, 'nu': 1.1653347778955152, 'a_scale': 4.454283992824713, 'id': 2603200}	1	[0]	[[[ 10.8083846,2577.0025822, 283.956192 , 467.4125316]]]	[[[2573.42593 , 153.467974, 449.60236 ]]]	[[[1.75836157,0.46147244,0.67449434,0.22662439]]]	[[[0.46188166,0.89722214,0.23152422]]]	[[[0.37286969,0.42749867,0.10368868]]]	[1.]
{'B_diff': 0.5, 'I_diff': 0.25, 'T_diff': 0.5, 'N0': 2120.7415687995317, 'h_N': 6.837434901350129, 'r0': 0.9238860612774087, 'a0': 0.0013500797633754355, 'h0': 2.041376549056068, 'alpha0': 0.0008006938962428717, 'eta0': 1.7108308718114975, 'delta': 0.049545003477924905, 'n': 1.9037211211653413, 'nu': 1.8645911318612263, 'a_scale': 2.5476862237656386, 'id': 2614600}	1	[0]	[[[ 0.39915023,11399.20236 , 31.6822607 , 24.9475467 ]]]	[[[5912.59686 , 20.0897719, 12.8804641]]]	[[[0.00000033,0.00000033,0.00000033,0.00000033]]]	[[[0.00000033,0.00000033,0.00000033]]]	[[[0.00000033,0.00000033,0.00000033]]]	[1.]
{'B_diff': 1.0, 'I_diff': 0.5, 'T_diff': 0.25, 'N0': 2149.49048952981, 'h_N': 12.945479565343572, 'r0': 0.7405825810684667, 'a0': 0.0008193829084738747, 'h0': 1.4507124969195502, 'alpha0': 0.0007166971998682269, 'eta0': 3.531609856818365, 'delta': 0.05149545191216766, 'n': 1.8077198691934582, 'nu': 1.8418738196270628, 'a_scale': 2.5991828431268673, 'id': 2596000}	2	[1,1]	[[[ 237.56038 , 5448.9802822 , 371.676453 , 154.589627 ], [ 1.02480486,11648.39819 , 45.5899331 , 47.8900383 ]]]	[[[5420.9969 , 203.594444 , 154.589627 ], [4645.96411 , 25.269468 , 47.8900383]]]	[[[1.79376234,0.63475538,1.63902612,0.57761493], [0. ,0. ,0. ,0. ]]]	[[[0.63542835,1.80988014,0.57761493], [0. ,0. ,0. ]]]	[[[0.54986736,1.45821141,0. ], [0. ,0. ,0. ]]]	[0.8,0.2]
{'B_diff': 0.25, 'I_diff': 0.5, 'T_diff': 0.5, 'N0': 1842.62220628736, 'h_N': 7.439321912471059, 'r0': 1.562661172567282, 'a0': 0.0015957684545746238, 'h0': 1.6835713359495197, 'alpha0': 0.0005322446991499435, 'eta0': 4.791051678281155, 'delta': 0.04988614178200367, 'n': 1.2012756686042845, 'nu': 1.9880343749773832, 'a_scale': 2.449774651188047, 'id': 2586600}	1	[1]	[[[ 213.601687 ,4344.2114011, 767.80762 , 192.178723 ]]]	[[[4305.70032 , 266.739309, 192.178723]]]	[[[1.70777805,0.80454995,0.98893917,0.75497623]]]	[[[0.80589076,1.26262076,0.75497623]]]	[[[0.75982578,0.90608148,0. ]]]	[1.]
{'B_diff': 0.5, 'I_diff': 0.5, 'T_diff': 0.5, 'N0': 1619.9188219257549, 'h_N': 14.450398740320837, 'r0': 1.9940844123234909, 'a0': 0.0015436987020602854, 'h0': 1.6723654891146569, 'alpha0': 0.0008161839514082029, 'eta0': 2.2754502720187033, 'delta': 0.05063985520311012, 'n': 1.4543824540048012, 'nu': 1.7990676889522317, 'a_scale': 1.9332390536282926, 'id': 2615400}	1	[0]	[[[ 0.39768225,9281.00469 , 40.6377483 , 34.5125278 ]]]	[[[2999.73931 , 23.422405 , 23.1664439]]]	[[[0.,0.,0.,0.]]]	[[[0.,0.,0.]]]	[[[0.,0.,0.]]]	[1.]
{'B_diff': 0.5, 'I_diff': 0.75, 'T_diff': 1.0, 'N0': 1003.6907855219322, 'h_N': 6.443032119546778, 'r0': 1.517873592698762, 'a0': 0.001211113671219627, 'h0': 2.095696107270175, 'alpha0': 0.0008806513025136621, 'eta0': 1.8401412400112456, 'delta': 0.0311196784105538, 'n': 1.9277363615446066, 'nu': 1.6563687920580867, 'a_scale': 2.630485525364046, 'id': 2616600}	1	[0]	[[[ 0.15047237,5697.04782 , 37.329419 , 42.031469 ]]]	[[[1320.2682 , 22.9824476, 25.8834063]]]	[[[0.00000033,0.00000033,0.00000033,0.00000033]]]	[[[0.00000033,0.00000033,0.00000033]]]	[[[0.00000033,0.00000033,0.00000033]]]	[1.]
{'B_diff': 0.5, 'I_diff': 1.0, 'T_diff': 0.25, 'N0': 737.3764207681852, 'h_N': 6.626639289457223, 'r0': 0.8915588186141271, 'a0': 0.001170278125552707, 'h0': 0.7584194108842359, 'alpha0': 0.0008955407695200366, 'eta0': 2.1938367596237365, 'delta': 0.03944755147531777, 'n': 1.1976544424354605, 'nu': 1.716799784552125, 'a_scale': 4.634719630365366, 'id': 2616800}	2	[0,1]	[[[ 0.36716854,4436.60622529, 37.5591313 , 59.7541906 ], [ 0.43417286,2424.91670156, 33.4646277 , 102.944836 ]]]	[[[ 0.21840529, 19.1072621 , 23.1670451 ], [2422.59566 , 19.7646474 , 102.944836 ]]]	[[[0.00000033,0.00000033,0.00000033,0.00000033], [0.00000033,0.00000033,0.00000033,0.00000033]]]	[[[0.00000033,0.00000033,0.00000033], [0.00000033,0.00000033,0.00000033]]]	[[[0.00000033,0.00000033,0.00000033], [0.00000033,0.00000033,0. ]]]	[0.485,0.515]
{'B_diff': 0.5, 'I_diff': 1.0, 'T_diff': 0.5, 'N0': 564.3613030048513, 'h_N': 14.755184676036789, 'r0': 0.5317039324086845, 'a0': 0.0015259982544575303, 'h0': 0.7240927507711699, 'alpha0': 0.0003897483371503754, 'eta0': 2.61845348496462, 'delta': 0.039222400726509975, 'n': 1.9875799994186851, 'nu': 1.1497403655198082, 'a_scale': 2.7237193406501676, 'id': 2617000}	1	[1]	[[[520.281223 , 17.62652854, 72.8551844 , 0. ]]]	[[[11.1258511,33.8956407, 0. ]]]	[[[0.00000033,0.00000033,0.00000033,0. ]]]	[[[0.00000033,0.00000033,0. ]]]	[[[0.00000033,0.00000033,0. ]]]	[1.]
{'B_diff': 0.5, 'I_diff': 0.25, 'T_diff': 1.0, 'N0': 1900.77499818587, 'h_N': 11.867912518252732, 'r0': 1.4254134164457883, 'a0': 0.001857540946595277, 'h0': 2.156556618308044, 'alpha0': 0.0007734843280718108, 'eta0': 2.3305350444089385, 'delta': 0.046323465630271746, 'n': 1.1168291476288725, 'nu': 1.422841762335749, 'a_scale': 3.5848448844898506, 'id': 2615000}	1	[0]	[[[ 0.42753075,12648.6333721 , 84.4064795 , 48.3779555 ]]]	[[[67.3281721,63.1710833,18.4529299]]]	[[[0.,0.,0.,0.]]]	[[[0.,0.,0.]]]	[[[0.,0.,0.]]]	[1.]
{'B_diff': 0.25, 'I_diff': 0.5, 'T_diff': 1.0, 'N0': 1643.0809333981776, 'h_N': 12.565314293398925, 'r0': 1.1097354005613318, 'a0': 0.001336087236232256, 'h0': 1.1806756931654643, 'alpha0': 0.0003634220997959531, 'eta0': 3.725788977029486, 'delta': 0.0418520860833493, 'n': 1.8004649261553356, 'nu': 1.534381149952218, 'a_scale': 2.608093380622018, 'id': 2587000}	1	[0]	[[[ 83.9953834,4147.829396 , 272.5713624, 312.980078 ]]]	[[[3570.92113 , 183.854185, 202.75246 ]]]	[[[2.05053743,0.58197475,1.3443703 ,0.4003832 ]]]	[[[0.59847843,1.50177805,0.53885128]]]	[[[0.54402285,1.05977605,0.1503123 ]]]	[1.]
{'B_diff': 0.5, 'I_diff': 0.5, 'T_diff': 0.25, 'N0': 1270.6565687581399, 'h_N': 17.680341793488598, 'r0': 1.5420973710360708, 'a0': 0.0005968011792483429, 'h0': 2.2959118859573313, 'alpha0': 0.0005788717091089931, 'eta0': 1.7924204283278047, 'delta': 0.05830666723894655, 'n': 1.7855290505053096, 'nu': 1.3714739050078926, 'a_scale': 2.0742247511805307, 'id': 2615200}	1	[0]	[[[ 0.80736739,6518.57418 , 127.1166219 , 54.71694205]]]	[[[2372.53237 , 74.7095202, 54.0188557]]]	[[[0.,0.,0.,0.]]]	[[[0.,0.,0.]]]	[[[0.,0.,0.]]]	[1.]
{'B_diff': 0.5, 'I_diff': 0.25, 'T_diff': 1.0, 'N0': 1980.0157370101022, 'h_N': 15.97395177920711, 'r0': 1.7471889510856502, 'a0': 0.0010954534601232107, 'h0': 0.8636339050505752, 'alpha0': 0.0008256941050907768, 'eta0': 1.7445827595214864, 'delta': 0.044114171258023194, 'n': 1.0992522377313594, 'nu': 1.2199612168424463, 'a_scale': 1.4229547393751087, 'id': 2602200}	1	[1]	[[[ 2.03326868,6198.88066 , 168.04623533, 542.298968 ]]]	[[[5452.77232 , 162.770534, 0. ]]]	[[[2.58891963,0.41847931,1.92488621,0.49011802]]]	[[[0.43085643,1.92976164,0. ]]]	[[[0.33043015,1.78762895,0.49011802]]]	[1.]
{'B_diff': 0.25, 'I_diff': 0.75, 'T_diff': 0.75, 'N0': 1007.53060991624, 'h_N': 12.086938123291352, 'r0': 1.9477840975474108, 'a0': 0.0015254167777679474, 'h0': 2.0803386003044873, 'alpha0': 0.0006151599902695992, 'eta0': 4.97426745205478, 'delta': 0.044685442259567984, 'n': 1.4449174147394044, 'nu': 1.6798336048617055, 'a_scale': 1.4438383546634537, 'id': 2600400}	1	[1]	[[[ 43.4030094,3188.019466 , 274.980825 , 91.5983339]]]	[[[2423.0551 , 173.613495 , 91.5983339]]]	[[[2.56454717,0.51052786,1.27345465,0.66907336]]]	[[[0.52223112,1.51371618,0.66907336]]]	[[[0.48166248,0.93216487,0. ]]]	[1.]
{'B_diff': 0.25, 'I_diff': 1.0, 'T_diff': 0.75, 'N0': 2147.061535099694, 'h_N': 12.97696059415531, 'r0': 1.6828125438107677, 'a0': 0.001653663168560233, 'h0': 1.21987540218151, 'alpha0': 0.000875592055321629, 'eta0': 2.947360926956609, 'delta': 0.044767353464594296, 'n': 1.802275187169902, 'nu': 1.5918154555285065, 'a_scale': 3.1178703088283433, 'id': 2601200}	1	[0]	[[[ 111.102596 ,7577.158042 , 359.3319579, 220.1429526]]]	[[[7011.71196 , 44.0189149, 157.385273 ]]]	[[[2.61208383,0.46393213,1.72286708,0.63411435]]]	[[[0.46809808,1.2788864 ,0.76843851]]]	[[[0.45185976,1.81508988,0.40793653]]]	[1.]
{'B_diff': 0.75, 'I_diff': 0.5, 'T_diff': 1.0, 'N0': 1095.6030793269774, 'h_N': 14.927990471035912, 'r0': 1.4699848000193485, 'a0': 0.002069882950886522, 'h0': 0.6652456154432675, 'alpha0': 0.0006404592375812971, 'eta0': 5.1065905820252695, 'delta': 0.03283379287447756, 'n': 1.7885093593075707, 'nu': 1.9172701176571885, 'a_scale': 4.19956176521662, 'id': 2593400}	1	[0]	[[[ 16.3591328,1887.3305926, 105.0260897, 326.148127 ]]]	[[[1867.69561 , 30.2909281, 168.857576 ]]]	[[[2.62010196,0.54867045,1.35777173,0.25393407]]]	[[[0.54950221,1.20922596,0.3597332 ]]]	[[[0.5196011 ,1.46897111,0.15564788]]]	[1.]
{'B_diff': 0.25, 'I_diff': 1.0, 'T_diff': 0.5, 'N0': 1011.8922752512243, 'h_N': 15.87973373221513, 'r0': 0.7978757770714504, 'a0': 0.0009549013122177364, 'h0': 1.8638433374315675, 'alpha0': 0.0004244606665191118, 'eta0': 4.180857774950674, 'delta': 0.03770838244591436, 'n': 1.2225583337872832, 'nu': 1.0528304330829368, 'a_scale': 4.0937072848372855, 'id': 2588200}	1	[0]	[[[315.508174 ,331.8295077,895.899484 , 78.7343395]]]	[[[322.176798 ,382.799857 , 61.3092732]]]	[[[0.61933022,1.79779765,0.34816888,0.07603772]]]	[[[1.81123417,0.53887632,0.09406382]]]	[[[1.36863525,0.20714367,0.01266259]]]	[1.]
{'B_diff': 0.75, 'I_diff': 0.25, 'T_diff': 0.5, 'N0': 614.6439834064544, 'h_N': 11.806823953995039, 'r0': 0.9073066556019593, 'a0': 0.0017487127638178951, 'h0': 0.7811654442276803, 'alpha0': 0.0005966872248894436, 'eta0': 2.932161009821929, 'delta': 0.031211994793623073, 'n': 1.2454125477487337, 'nu': 1.6009361294299005, 'a_scale': 1.5165102110364574, 'id': 2617800}	1	[1]	[[[ 0.8930133 ,1345.625919 , 36.94002715, 227.535486 ]]]	[[[1138.04649 , 28.4381123, 0. ]]]	[[[0.,0.,0.,0.]]]	[[[0.,0.,0.]]]	[[[0.,0.,0.]]]	[1.]
{'B_diff': 0.75, 'I_diff': 0.75, 'T_diff': 0.25, 'N0': 2187.3882911942783, 'h_N': 9.427395974122115, 'r0': 1.4062997229117977, 'a0': 0.0011766316522334374, 'h0': 0.9108736334414766, 'alpha0': 0.0006818551528467253, 'eta0': 4.3009980527543, 'delta': 0.05099285922122915, 'n': 1.048607006942218, 'nu': 1.6280975467422123, 'a_scale': 1.952440891704551, 'id': 2593600}	5	[1,1,1,1,1]	[[[ 78.0527326,6296.06396 , 716.228887 , 315.792099 ], [ 523.261725 ,7601.68045 , 935.447491 , 104.183307 ], [ 82.6462581,5370.39495 , 369.6920461, 305.407069 ], [ 71.6707659,6208.6241 , 707.941936 , 319.510339 ], [2187.38756 , 0. , 0. , 0. ]]]	[[[2646.02154 , 468.240573, 315.792099], [ 0. , 429.920013, 104.183307], [5370.39495 , 343.093874, 305.407069], [2779.92924 , 465.528066, 319.510339], [ 0. , 0. , 0. ]]]	[[[2.8781379 ,0.71576432,1.3059492 ,0.75979066], [1.36556407,0.87717935,1.3310168 ,0.50617607], [2.58093975,0.543969 ,1.62056842,0.60460437], [3.29452586,0.74271421,1.33611185,0.74871364], [0.00000033,0. ,0. ,0. ]]]	[[[1.14674955,1.46027757,0.75979066], [0. ,1.47267881,0.50617607], [0.543969 ,1.6842905 ,0.60460437], [1.08643223,1.47514194,0.74871364], [0. ,0. ,0. ]]]	[[[1.24383085,1.64886563,0. ], [0.87717935,1.26361239,0. ], [0. ,0.99956769,0. ], [1.38494949,1.66910853,0. ], [0. ,0. ,0. ]]]	[0.73 ,0.07 ,0.13 ,0.065,0.005]
{'B_diff': 1.0, 'I_diff': 0.75, 'T_diff': 0.25, 'N0': 1326.2909539087213, 'h_N': 6.838658510115055, 'r0': 1.1342161262192947, 'a0': 0.0010306149401569445, 'h0': 0.8535267824844466, 'alpha0': 0.0006843377850446619, 'eta0': 3.550641904696399, 'delta': 0.035464890073248816, 'n': 1.6664583829931554, 'nu': 1.339025397764128, 'a_scale': 3.2716572585462176, 'id': 2584000}	1	[0]	[[[ 11.324183 ,1589.6631708, 131.0447192, 466.6601276]]]	[[[1560.35469 , 67.439338, 426.012144]]]	[[[2.48451265,0.48348207,0.82068861,0.13316401]]]	[[[0.48810131,1.025165 ,0.13890174]]]	[[[0.3049566 ,0.62219676,0.07323914]]]	[1.]
{'B_diff': 0.75, 'I_diff': 1.0, 'T_diff': 0.5, 'N0': 1583.727796376077, 'h_N': 19.15848621008335, 'r0': 0.6202479407607284, 'a0': 0.0009485046460207547, 'h0': 1.2213194075363418, 'alpha0': 0.00048374590447455563, 'eta0': 4.530966905815303, 'delta': 0.05556191027518133, 'n': 1.1676636926256179, 'nu': 1.2139734707068537, 'a_scale': 4.657351260909326, 'id': 2581800}	1	[1]	[[[ 345.527139,1645.868886,1123.683753, 159.148159]]]	[[[1051.10541 , 436.566041, 159.148159]]]	[[[1.02326625,1.13609206,0.63801341,0.23562339]]]	[[[1.56967853,0.98573377,0.23562339]]]	[[[1.86746328,0.98027392,0. ]]]	[1.]
{'B_diff': 0.75, 'I_diff': 0.25, 'T_diff': 0.75, 'N0': 1433.6691270671881, 'h_N': 16.425920077410396, 'r0': 1.8003976978375498, 'a0': 0.0015455332511360898, 'h0': 1.285513070146116, 'alpha0': 0.0007597372061139115, 'eta0': 4.551919913255084, 'delta': 0.036894103022327734, 'n': 1.935614884584913, 'nu': 1.634452626730218, 'a_scale': 4.481812147100385, 'id': 2592400}	1	[0]	[[[ 78.0184854,3584.646904 , 245.934918 , 210.479545 ]]]	[[[3465.05695 , 163.779816, 119.321816]]]	[[[2.12615107,0.56293389,1.57723662,0.38350087]]]	[[[0.56621948,1.6794913 ,0.508127 ]]]	[[[0.51163688,1.39247745,0.22284212]]]	[1.]
{'B_diff': 0.75, 'I_diff': 0.25, 'T_diff': 0.25, 'N0': 2221.229613858871, 'h_N': 19.667644665061125, 'r0': 0.8993103881098566, 'a0': 0.0015359589106674152, 'h0': 1.3751997561946916, 'alpha0': 0.0005419056617115567, 'eta0': 4.920097931634264, 'delta': 0.05132224101008385, 'n': 1.7359425018873504, 'nu': 1.70931932655702, 'a_scale': 2.801857413975717, 'id': 2592000}	1	[0]	[[[ 588.608275 ,4343.9386672, 649.44189 , 144.7761842]]]	[[[4273.35049 , 324.823906, 110.675873]]]	[[[1.16660601,1.00599661,1.21544797,0.22442912]]]	[[[1.00825629,1.32461343,0.25385177]]]	[[[0.91887725,1.11188616,0.12921077]]]	[1.]
{'B_diff': 0.5, 'I_diff': 1.0, 'T_diff': 1.0, 'N0': 1309.3590767792994, 'h_N': 17.06171442806606, 'r0': 1.6374070522394135, 'a0': 0.0011406746131255641, 'h0': 2.122337708304414, 'alpha0': 0.00044797028221847055, 'eta0': 1.8636375582037132, 'delta': 0.0440667958667753, 'n': 1.6630022554508574, 'nu': 1.159886097012511, 'a_scale': 2.419271299372233, 'id': 2604600}	2	[0,0]	[[[ 135.463551 ,2945.571222 , 517.936962 , 225.5801674], [ 130.955059 ,2925.593426 , 555.1826 , 223.1135314]]]	[[[575.849132,230.599643,141.438988], [577.319796,232.48206 ,138.304633]]]	[[[1.91688587,0.66731018,0.69245252,0.40897815], [1.85741067,0.68935871,0.76408771,0.42433225]]]	[[[0.75407758,0.77798597,0.39881298], [0.7991616 ,0.8449888 ,0.47698974]]]	[[[0.73409438,1.27470952,1.12658309], [0.75470261,1.33753021,1.13130408]]]	[0.85,0.15]
{'B_diff': 0.75, 'I_diff': 0.25, 'T_diff': 0.25, 'N0': 1518.1822657003536, 'h_N': 13.336249207972903, 'r0': 0.7601252060278887, 'a0': 0.0017377428068809564, 'h0': 1.645155620701186, 'alpha0': 0.0008652130014224068, 'eta0': 3.2012873212833597, 'delta': 0.03856542731804409, 'n': 1.099217796836295, 'nu': 1.7032938944176337, 'a_scale': 3.453344258708864, 'id': 2617600}	1	[0]	[[[ 0.7930557 ,5700.22173246, 40.3316996 , 75.4492538 ]]]	[[[5700.07168 , 21.8800746, 42.8688131]]]	[[[0.,0.,0.,0.]]]	[[[0.,0.,0.]]]	[[[0.,0.,0.]]]	[1.]
{'B_diff': 0.75, 'I_diff': 0.5, 'T_diff': 1.0, 'N0': 1793.355323923618, 'h_N': 5.819123974692815, 'r0': 1.7445554875158276, 'a0': 0.0010509183908895422, 'h0': 1.421389462329337, 'alpha0': 0.000498087501673576, 'eta0': 3.020752462400177, 'delta': 0.03401243263092559, 'n': 1.7129740468878942, 'nu': 1.644693506614027, 'a_scale': 2.4472537274378707, 'id': 2619000}	1	[0]	[[[ 0.13112517,10120.27364 , 58.4494461 , 92.4791475 ]]]	[[[2632.95405 , 37.8325188, 55.1378566]]]	[[[0.00000033,0.00000033,0.00000033,0.00000033]]]	[[[0.00000033,0.00000033,0.00000033]]]	[[[0.00000033,0.00000033,0.00000033]]]	[1.]
{'B_diff': 0.25, 'I_diff': 0.5, 'T_diff': 0.5, 'N0': 613.9680971628545, 'h_N': 15.06504852393877, 'r0': 1.4336383227873106, 'a0': 0.0018614829445621837, 'h0': 1.3164347784406063, 'alpha0': 0.0008496232469483303, 'eta0': 4.596894684184476, 'delta': 0.048129025269650294, 'n': 1.9210037491191612, 'nu': 1.865957076490988, 'a_scale': 3.187674709226357, 'id': 2599400}	1	[0]	[[[ 40.2309413,1701.335222 , 144.7792316, 97.1630169]]]	[[[1384.84164 , 83.9182707, 62.9295869]]]	[[[2.04890274,0.56429651,1.22601691,0.30861495]]]	[[[0.57934928,1.50215182,0.42587892]]]	[[[0.54201972,0.90991445,0.11760567]]]	[1.]
{'B_diff': 0.75, 'I_diff': 0.75, 'T_diff': 1.0, 'N0': 1057.89747666863, 'h_N': 6.37017095115188, 'r0': 1.0578624739757956, 'a0': 0.001843170283461886, 'h0': 1.4955893070921418, 'alpha0': 0.00027494386098048714, 'eta0': 1.963628945559706, 'delta': 0.0475132924786732, 'n': 1.1278215653151493, 'nu': 1.2009804967301356, 'a_scale': 4.302011758781638, 'id': 2594200}	1	[0]	[[[ 80.2945381,2997.615511 , 754.768571 , 135.4815372]]]	[[[133.452901 ,339.213079 , 21.0022572]]]	[[[1.89623886,0.74236233,0.69308584,0.49940386]]]	[[[3.30149721,0.82885273,0.85047228]]]	[[[0.82051302,1.30737066,0.61902371]]]	[1.]
{'B_diff': 0.75, 'I_diff': 1.0, 'T_diff': 0.75, 'N0': 1298.1916042039907, 'h_N': 19.699306114445523, 'r0': 0.7594301846372469, 'a0': 0.0018167764950195915, 'h0': 1.7950525489100821, 'alpha0': 0.0007242198751713936, 'eta0': 1.9730244158333967, 'delta': 0.03146883108782398, 'n': 1.3921877560517448, 'nu': 1.3836342095372558, 'a_scale': 1.928189650034467, 'id': 2620400}	1	[0]	[[[ 1.01876188,8151.268241 , 73.2136177 , 83.6609197 ]]]	[[[491.242631 , 45.2863148, 58.0110668]]]	[[[0.00000033,0.00000033,0.00000033,0.00000033]]]	[[[0.00000033,0.00000033,0.00000033]]]	[[[0.00000033,0.00000033,0.00000033]]]	[1.]
{'B_diff': 0.5, 'I_diff': 0.75, 'T_diff': 0.75, 'N0': 897.5621443112782, 'h_N': 16.607937619523575, 'r0': 1.998852086023385, 'a0': 0.0018894532826411077, 'h0': 1.169495888127134, 'alpha0': 0.0006081656409459931, 'eta0': 1.725352793538332, 'delta': 0.051766736693879475, 'n': 1.1415581477266652, 'nu': 1.0345624518391845, 'a_scale': 3.8337547815020923, 'id': 2603600}	2	[0,1]	[[[ 10.9059303,965.017309 ,669.418382 ,242.9950792], [ 10.6736281,278.0696554,582.735036 ,217.550888 ]]]	[[[ 66.462003 ,364.446227 , 75.8825012], [251.150415 ,357.314312 ,217.550888 ]]]	[[[1.39857942,0.62548556,0.26973592,0.13051759], [0.00000033,0.00000033,0.00000033,0.00000033]]]	[[[1.98878472,0.36369542,0.2028384 ], [0.00000033,0.00000033,0.00000033]]]	[[[0.75750399,0.80794209,0.244378 ], [0.00000033,0.00000033,0. ]]]	[0.94,0.06]
{'B_diff': 0.75, 'I_diff': 0.5, 'T_diff': 0.75, 'N0': 1632.875996652078, 'h_N': 5.921010599101848, 'r0': 1.4427172249127411, 'a0': 0.0019290487048146566, 'h0': 2.127971156002065, 'alpha0': 0.00028947066647813804, 'eta0': 1.713984198809482, 'delta': 0.04328570755769972, 'n': 1.5169645514223487, 'nu': 1.518884097736334, 'a_scale': 4.416826863861319, 'id': 2618800}	2	[0,0]	[[[ 0.23714361, 5310.4595252 , 130.4534211 , 164.8487198 ], [ 0.20897008,11073.288779 , 130.4534647 , 69.9801282 ]]]	[[[5259.16673 , 77.5251192, 90.4214928], [ 243.518279 , 77.5251451, 38.5299371]]]	[[[0.00000033,0.00000033,0.00000033,0.00000033], [0. ,0. ,0. ,0. ]]]	[[[0.00000033,0.00000033,0.00000033], [0. ,0. ,0. ]]]	[[[0.00000033,0.00000033,0.00000033], [0. ,0. ,0. ]]]	[0.395,0.605]
{'B_diff': 0.25, 'I_diff': 0.25, 'T_diff': 0.25, 'N0': 1621.6696206271538, 'h_N': 19.375901870373788, 'r0': 0.5655512146820997, 'a0': 0.0012735872723386899, 'h0': 1.372894169733516, 'alpha0': 0.0008711556339919814, 'eta0': 2.2142680034353828, 'delta': 0.04805342541726189, 'n': 1.2749691169908648, 'nu': 1.125443915866697, 'a_scale': 2.448574854098694, 'id': 2598400}	1	[0]	[[[ 337.167671 ,3802.277622 , 420.814015 , 188.6493085]]]	[[[3445.61234 , 265.051565, 130.79065 ]]]	[[[1.2566715 ,0.89811562,1.43077798,0.53763183]]]	[[[0.90406361,1.53360559,0.58568943]]]	[[[0.84801898,1.26351139,0.42981226]]]	[1.]
{'B_diff': 0.75, 'I_diff': 0.75, 'T_diff': 0.25, 'N0': 1031.59969150823, 'h_N': 6.708465535540299, 'r0': 1.7171221818457583, 'a0': 0.0017980293102464932, 'h0': 1.5589890406890963, 'alpha0': 0.0007309724456699757, 'eta0': 2.3345172498793803, 'delta': 0.053969452149345454, 'n': 1.3935571025544427, 'nu': 1.7216766423099392, 'a_scale': 2.6518534352978813, 'id': 2619200}	2	[0,0]	[[[ 0.23718607,7402.6206254 , 51.6678903 , 30.78257469], [ 0.25690163,3656.15163963, 51.6678731 , 70.7201499 ]]]	[[[ 62.6477754, 26.6693074, 23.8550229], [3648.32385 , 26.6692985, 58.9366981]]]	[[[0. ,0. ,0. ,0. ], [0.00000033,0.00000033,0.00000033,0.00000033]]]	[[[0. ,0. ,0. ], [0.00000033,0.00000033,0.00000033]]]	[[[0. ,0. ,0. ], [0.00000033,0.00000033,0.00000033]]]	[0.535,0.465]
{'B_diff': 0.75, 'I_diff': 1.0, 'T_diff': 1.0, 'N0': 1194.1028961888446, 'h_N': 13.67773182749269, 'r0': 1.8439485929286832, 'a0': 0.0005879170485090362, 'h0': 1.8916776717046617, 'alpha0': 0.0008301746355487022, 'eta0': 3.9399071488855446, 'delta': 0.04937241464938179, 'n': 1.0821417134828564, 'nu': 1.2640185660475443, 'a_scale': 3.5270093711996826, 'id': 2607800}	3	[1,1,1]	[[[ 1.55812282,2908.974402 , 613.376679 , 102.046238 ], [ 3.41378094,3421.952865 ,1270.523868 , 44.8966889 ], [ 1.43881684,2723.60877 , 288.754685 , 127.616875 ]]]	[[[2064.52129 , 283.88678 , 102.046238], [ 328.411945, 498.594928, 0. ], [2723.60877 , 288.754685, 127.616875]]]	[[[1.13422842,0.57354277,1.04914335,0.86489674], [1.20332781,0.79755241,0.6345287 ,0.19878961], [1.1004748 ,0.52394126,1.24273176,0.72379007]]]	[[[0.70600154,1.26465737,0.86489674], [1.85091614,1.06223459,0. ], [0.52394126,1.24273176,0.72379007]]]	[[[1.97601305,1.53905422,0. ], [0.97544955,1.05131446,0.19878961], [0. ,0. ,0. ]]]	[0.975,0.015,0.01 ]
{'B_diff': 1.0, 'I_diff': 0.25, 'T_diff': 0.25, 'N0': 1908.8103499187994, 'h_N': 17.49286289101687, 'r0': 0.5724726374836895, 'a0': 0.000763230404913824, 'h0': 1.112584087795723, 'alpha0': 0.0006291237866141596, 'eta0': 2.0168577986823215, 'delta': 0.044056474177813394, 'n': 1.1511123826257286, 'nu': 1.4376494484733562, 'a_scale': 4.447854915128488, 'id': 2620800}	1	[0]	[[[ 1.90959356,5680.73201815, 89.7476913 , 220.1662597 ]]]	[[[5679.90767 , 49.3466032, 139.29748 ]]]	[[[0.00000033,0.00000033,0.00000033,0.00000033]]]	[[[0.00000033,0.00000033,0.00000033]]]	[[[0.00000033,0.00000033,0.00000033]]]	[1.]
{'B_diff': 1.0, 'I_diff': 0.25, 'T_diff': 0.5, 'N0': 1775.7510757731784, 'h_N': 17.836754514229213, 'r0': 1.1339075250954274, 'a0': 0.0006402456591171528, 'h0': 0.9950480957888065, 'alpha0': 0.0008121224604433052, 'eta0': 1.7738963706378756, 'delta': 0.041517113351557014, 'n': 1.9307973941482404, 'nu': 1.5570290786852883, 'a_scale': 2.573839567311368, 'id': 2621000}	1	[0]	[[[ 0.79362338,7359.77841 , 47.5825982 , 127.930925 ]]]	[[[4573.52374 , 31.3616738, 80.9271266]]]	[[[0.00000033,0.00000033,0.00000033,0.00000033]]]	[[[0.00000033,0.00000033,0.00000033]]]	[[[0.00000033,0.00000033,0.00000033]]]	[1.]
{'B_diff': 1.0, 'I_diff': 0.75, 'T_diff': 0.5, 'N0': 783.5388580747644, 'h_N': 5.35958043804065, 'r0': 1.458687710776641, 'a0': 0.0009960414449519653, 'h0': 1.5482106075632398, 'alpha0': 0.0008141901416275797, 'eta0': 4.9751350207275, 'delta': 0.04075692985916376, 'n': 1.572123375220512, 'nu': 1.7968708255515593, 'a_scale': 4.048095637970852, 'id': 2597000}	1	[0]	[[[ 8.06990238,1443.93940493, 174.8005284 , 158.5804839 ]]]	[[[1438.02538 , 79.419881, 136.542287]]]	[[[2.93716056,0.59336093,1.07849292,0.45299209]]]	[[[0.59608513,1.39450079,0.51302509]]]	[[[0.37641739,0.85522331,0.0843246 ]]]	[1.]
{'B_diff': 0.25, 'I_diff': 0.5, 'T_diff': 0.75, 'N0': 1938.9710016445415, 'h_N': 11.377470850868741, 'r0': 1.9747639928084304, 'a0': 0.0009157246227143379, 'h0': 1.8500147126197788, 'alpha0': 0.000825910946651562, 'eta0': 3.0203671131640255, 'delta': 0.04553227585919967, 'n': 1.4815244683511786, 'nu': 1.6263978078245236, 'a_scale': 4.504313557384902, 'id': 2612400}	1	[0]	[[[ 0.36073906,7939.949529 , 191.8224024 , 167.9722426 ]]]	[[[7662.07399 , 31.9661234, 97.593023 ]]]	[[[0.30855647,0.20715893,1.25781937,0.84736181]]]	[[[0.20835854,0.86918311,0.95689353]]]	[[[0.2015345 ,1.50378611,0.75053164]]]	[1.]
{'B_diff': 1.0, 'I_diff': 0.5, 'T_diff': 0.75, 'N0': 2041.201200925639, 'h_N': 8.683911208938227, 'r0': 1.471113719664948, 'a0': 0.0011437064739975452, 'h0': 1.7069225899079308, 'alpha0': 0.0004313240642881699, 'eta0': 4.620199535243662, 'delta': 0.04553327339550031, 'n': 1.7699196444015026, 'nu': 1.0012160148002296, 'a_scale': 1.2588358595554523, 'id': 2622000}	2	[1,1]	[[[1874.2498 , 21.71840858, 381.289993 , 0. ], [1859.67339 , 27.414862 , 265.331082 , 0. ]]]	[[[ 18.2229515, 0. , 0. ], [ 16.7752096,265.331082 , 0. ]]]	[[[0.00000033,0.00000033,0.00000033,0. ], [0.00000033,0.00000033,0.00000033,0. ]]]	[[[0.00000033,0. ,0. ], [0.00000033,0.00000033,0. ]]]	[[[0.00000033,0.00000033,0. ], [0.00000033,0. ,0. ]]]	[0.98,0.02]
{'B_diff': 1.0, 'I_diff': 1.0, 'T_diff': 0.75, 'N0': 1522.5197661118948, 'h_N': 7.343793558157726, 'r0': 0.6000363143562697, 'a0': 0.0008062431930439744, 'h0': 2.071287515708452, 'alpha0': 0.0007676924993434454, 'eta0': 4.694065657895851, 'delta': 0.036103962594457334, 'n': 1.8345375186542836, 'nu': 1.5187387340262868, 'a_scale': 3.4182158824472677, 'id': 2610800}	1	[0]	[[[ 27.2592542 ,2027.23772806, 584.03239 , 407.949604 ]]]	[[[2025.28266 , 35.054931, 254.272611]]]	[[[3.12895742,0.879548 ,0.69912452,0.42944446]]]	[[[0.8796553 ,1.50658175,0.51173947]]]	[[[0.82926176,0.7391405 ,0.77578518]]]	[1.]
{'B_diff': 0.25, 'I_diff': 0.5, 'T_diff': 1.0, 'N0': 991.8256931453029, 'h_N': 8.116194020014108, 'r0': 1.2546467069767404, 'a0': 0.0013254829605806717, 'h0': 1.9697889197730167, 'alpha0': 0.0008724970065948994, 'eta0': 3.305224024618543, 'delta': 0.05409127990461263, 'n': 1.4766673255226328, 'nu': 1.2747947529585488, 'a_scale': 1.815048254001657, 'id': 2599800}	1	[0]	[[[ 63.8291172,2880.618167 , 304.3583155, 110.0049589]]]	[[[1987.74648 , 252.631875, 67.600803]]]	[[[2.12206433,0.577366 ,1.11117976,0.4691005 ]]]	[[[0.60458348,1.20724617,0.62726104]]]	[[[0.53489253,0.65130075,0.21945795]]]	[1.]
{'B_diff': 1.0, 'I_diff': 0.75, 'T_diff': 0.75, 'N0': 1755.233330055854, 'h_N': 9.817901735078143, 'r0': 0.7070634172896095, 'a0': 0.0011714988905156872, 'h0': 2.1894953868605915, 'alpha0': 0.0006038585723871395, 'eta0': 4.167010398262218, 'delta': 0.05193349622001216, 'n': 1.7979492472061556, 'nu': 1.1688716512103658, 'a_scale': 2.121039493832804, 'id': 2622800}	1	[1]	[[[1655.34205 , 37.5897906, 154.9999434, 0. ]]]	[[[20.5369205,95.288056 , 0. ]]]	[[[0.00000033,0.00000033,0.00000033,0. ]]]	[[[0.00000033,0.00000033,0. ]]]	[[[0.00000033,0.00000033,0. ]]]	[1.]
{'B_diff': 1.0, 'I_diff': 0.5, 'T_diff': 0.5, 'N0': 1897.3936243043092, 'h_N': 7.828468712660422, 'r0': 0.5484385603975587, 'a0': 0.0013853692814374701, 'h0': 1.9498345386218279, 'alpha0': 0.0007429942261426911, 'eta0': 2.662110934507192, 'delta': 0.03375402956001404, 'n': 1.3069504327987826, 'nu': 1.534858378450005, 'a_scale': 2.2804922594468895, 'id': 2621800}	2	[0,0]	[[[ 0.55550659,11391.78841 , 54.383145 , 57.3056588 ], [ 0.58801101, 6408.4459326 , 54.383145 , 114.1209653 ]]]	[[[2968.37597 , 31.5981642, 42.3495554], [6331.23985 , 31.5981642, 67.101321 ]]]	[[[0.,0.,0.,0.], [0.,0.,0.,0.]]]	[[[0.,0.,0.], [0.,0.,0.]]]	[[[0.,0.,0.], [0.,0.,0.]]]	[0.33,0.67]
{'B_diff': 1.0, 'I_diff': 1.0, 'T_diff': 0.75, 'N0': 1048.5709138432585, 'h_N': 18.57684985866399, 'r0': 1.1027721990475148, 'a0': 0.0015080753576008363, 'h0': 0.991688362721898, 'alpha0': 0.00026725285500717964, 'eta0': 4.901957063768538, 'delta': 0.03768494965917773, 'n': 1.5808915699869552, 'nu': 1.499416790068941, 'a_scale': 3.2477950261492112, 'id': 2623600}	1	[1]	[[[ 11.4545907 ,355.64088425,199.3596308 ,376.337272 ]]]	[[[352.648588 , 95.4087898,376.337272 ]]]	[[[0.,0.,0.,0.]]]	[[[0.,0.,0.]]]	[[[0.,0.,0.]]]	[1.]
{'B_diff': 1.0, 'I_diff': 0.75, 'T_diff': 1.0, 'N0': 1586.036870571132, 'h_N': 7.048350625721405, 'r0': 1.0496131707625815, 'a0': 0.0016406386894018137, 'h0': 1.58687269355746, 'alpha0': 0.0006729208317439351, 'eta0': 1.3641022451325275, 'delta': 0.05297204762030852, 'n': 1.2186962747088304, 'nu': 1.2250311930465902, 'a_scale': 1.250474632760404, 'id': 2623000}	1	[1]	[[[ 0.52117006,5474.38955 , 124.89254455, 310.169284 ]]]	[[[3589.7829 , 124.801065, 0. ]]]	[[[0.00000033,0.00000033,0.00000033,0.00000033]]]	[[[0.00000033,0.00000033,0. ]]]	[[[0.00000033,0.00000033,0.00000033]]]	[1.]
{'B_diff': 0.75, 'I_diff': 0.5, 'T_diff': 0.75, 'N0': 2136.890543512259, 'h_N': 7.221745889064188, 'r0': 0.975566152045404, 'a0': 0.0005596214079524059, 'h0': 1.5812230197250536, 'alpha0': 0.0007683747894704406, 'eta0': 5.041365115741902, 'delta': 0.047760658419410365, 'n': 1.615642215778995, 'nu': 1.56267569994657, 'a_scale': 3.402449972451498, 'id': 2593200}	16	[0,0,0,0,0,0,0,0,0,0,0,0,0,0,0,0]	[[[ 241.516193 ,3460.499942 , 814.8074 , 348.4279266], [ 237.729093 ,3275.50098 , 828.687411 , 366.3322645], [ 235.947398 ,3147.473165 , 842.894947 , 376.9027799], [ 243.551406 ,3567.326453 , 803.19601 , 338.9706102], [ 237.64244 ,3265.573893 , 833.541311 , 366.0889633], [ 240.47354 ,3392.822718 , 819.177273 , 354.9277443], [ 232.027956 ,2881.847887 , 868.909525 , 400.6243867], [ 234.14565 ,3063.901837 , 850.594035 , 384.7313121], [ 248.14435 ,3839.177017 , 777.237044 , 315.0094094], [ 233.859657 ,2948.268429 , 862.830424 , 393.9253141], [ 241.656608 ,3553.361824 , 804.566771 , 341.3168556], [ 245.370161 ,3757.996125 , 784.538871 , 323.0907201], [ 231.585283 ,2881.832038 , 869.041358 , 400.3870411], [ 246.969389 ,3868.470138 , 774.060131 , 312.9823498], [ 233.030022 ,2979.895773 , 860.077546 , 391.809024 ], [ 236.171896 ,3154.27044 , 843.376146 , 375.952134 ]]]	[[[3055.38106 , 243.022071, 286.142663], [2966.52274 , 222.136685, 301.057365], [2888.09818 , 210.47207 , 311.804757], [3121.20601 , 254.021283, 276.742023], [2945.63975 , 222.861402, 302.736712], [3034.23919 , 233.631482, 290.754957], [2745.80006 , 181.533784, 333.060418], [2843.54903 , 201.457375, 318.824474], [3263.78725 , 282.445486, 254.482412], [2784.13796 , 189.565892, 326.969598], [3094.71421 , 253.876835, 279.946021], [3212.02266 , 274.71468 , 262.24848 ], [2747.64506 , 181.318604, 333.613659], [3271.39374 , 286.106491, 253.947255], [2791.74171 , 192.925377, 326.034036], [2884.70247 , 212.503536, 311.429028]]]	[[[1.59638782,0.97313784,0.84822704,0.60707199], [1.63154893,1.0460385 ,0.84130081,0.57586471], [1.64221351,1.08798067,0.82743818,0.56002095], [1.54852836,0.89346107,0.82993467,0.65371214], [1.62679608,1.02584245,0.82764953,0.58093859], [1.56407208,0.92463311,0.80848853,0.61792648], [1.63172614,1.11202181,0.77163111,0.54151235], [1.65977003,1.1243821 ,0.82162632,0.55446446], [1.54501086,0.87139441,0.88239265,0.69583787], [1.62323859,1.09814907,0.78208301,0.54668351], [1.549134 ,0.87820833,0.81854916,0.65590072], [1.58462132,0.92021462,0.89508678,0.64351691], [1.68066548,1.21218481,0.80814279,0.54021524], [1.51747999,0.83148324,0.85792167,0.73851785], [1.67554302,1.18652207,0.8233717 ,0.54431323], [1.59488021,0.9921609 ,0.7851238 ,0.57886372]]]	[[[0.95276929,1.97549986,0.67534182], [0.99111813,2.22367519,0.64211725], [1.01184539,2.33803393,0.62023855], [0.92100693,1.65049112,0.73393117], [0.99025869,2.12328317,0.64025631], [0.94469094,1.74864598,0.69224342], [1.04799336,2.37299635,0.596795 ], [1.03884155,2.45846486,0.612091 ], [0.89193202,1.63115042,0.78922648], [1.03717011,2.31213333,0.60360117], [0.92389501,1.56262572,0.73291336], [0.9116232 ,1.8374579 ,0.72655142], [1.0729719 ,2.78098026,0.59413286], [0.87958043,1.43897886,0.83361537], [1.06133464,2.66625617,0.59874501], [0.9950523 ,1.93431422,0.64079322]]]	[[[2.42534987,0.96771951,0.37150943], [3.27991321,0.91086668,0.34701773], [3.99969029,0.88034308,0.35261362], [1.73783225,1.02421592,0.35561867], [2.94772874,0.91052102,0.37027672], [1.98018376,0.95300871,0.33544931], [5.95510727,0.80850005,0.33123216], [4.58368334,0.85922948,0.34682139], [1.64971147,1.15076771,0.37444588], [5.12777635,0.82772227,0.32479812], [1.5139186 ,1.02976236,0.35024848], [1.9738329 ,1.07916086,0.38912931], [8.07986703,0.82207553,0.35293545], [1.36738722,1.1884881 ,0.3860874 ], [5.92873729,0.84363378,0.35938358], [2.50572803,0.8764727 ,0.32299685]]]	[0.27 ,0.15 ,0.105,0.135,0.125,0.085,0.02 ,0.03 ,0.015,0.015,0.01 ,0.015, 0.005,0.01 ,0.005,0.005]
{'B_diff': 0.5, 'I_diff': 0.75, 'T_diff': 0.75, 'N0': 1490.160814441108, 'h_N': 15.749469385244364, 'r0': 1.6354502107405704, 'a0': 0.001916096424139223, 'h0': 1.573959526624419, 'alpha0': 0.0004944516004774241, 'eta0': 4.356425633858876, 'delta': 0.045739656769349726, 'n': 1.349483683753649, 'nu': 1.3781876117201453, 'a_scale': 3.165841395002186, 'id': 2590800}	1	[0]	[[[ 108.271211,1655.612982,1207.899039, 348.38908 ]]]	[[[518.044242,153.594979,176.323051]]]	[[[1.38453293,1.47872666,0.5897865 ,0.52853465]]]	[[[1.6344974 ,1.6988215 ,0.37642874]]]	[[[2.06839208,0.68716084,0.88173563]]]	[1.]
{'B_diff': 0.5, 'I_diff': 1.0, 'T_diff': 0.5, 'N0': 993.192239680944, 'h_N': 15.739068098318732, 'r0': 1.7259828783220112, 'a0': 0.0016967166239278174, 'h0': 1.8186883751510508, 'alpha0': 0.0002594811528693101, 'eta0': 5.183082288487918, 'delta': 0.04978004548737271, 'n': 1.5354480084137885, 'nu': 1.4702007036493914, 'a_scale': 4.019840769374076, 'id': 2565800}	1	[1]	[[[ 146.597527 , 253.92570873,1059.895246 , 167.191272 ]]]	[[[252.26043 ,182.449141,167.191272]]]	[[[0.71788694,1.38610767,0.15205825,0.01771177]]]	[[[1.38986086,0.3012947 ,0.01771177]]]	[[[0.82499264,0.12221883,0. ]]]	[1.]
{'B_diff': 0.75, 'I_diff': 1.0, 'T_diff': 1.0, 'N0': 1807.260974776731, 'h_N': 16.69657523691712, 'r0': 0.8775196950351987, 'a0': 0.0010650281339921405, 'h0': 1.286815563777584, 'alpha0': 0.00035208937741208925, 'eta0': 3.6512726767950054, 'delta': 0.03253227050384929, 'n': 1.0343788914829304, 'nu': 1.599658837988017, 'a_scale': 1.9251447926234362, 'id': 2620600}	4	[0,0,1,1]	[[[ 0.87123531,5611.90593 , 89.2341179 , 202.4330066 ], [ 0.88333864,9594.81296 , 171.6530428 , 202.2530002 ], [ 39.8347301 ,9277.58867 , 317.5199472 , 244.6032737 ], [1807.26037 , 0. , 0. , 0. ]]]	[[[5611.90593 , 50.9193476, 138.225721 ], [1215.61549 , 44.8896808, 112.21879 ], [ 0. , 42.6651752, 144.737141 ], [ 0. , 0. , 0. ]]]	[[[0. ,0. ,0.00000004,0.00000001], [0.15724679,0.12968512,0.9638884 ,0.50181075], [3.51355291,0.40391545,1.49189296,0.84562166], [0.00000033,0. ,0. ,0. ]]]	[[[0. ,0. ,0.00000001], [0.35039444,0.33776084,0.51787467], [0. ,0.71163216,1.02810842], [0. ,0. ,0. ]]]	[[[0.00000001,0.00000009,0.00000003], [0.15462015,1.30154926,0.56276035], [0.40391545,1.70413919,0.61872102], [0. ,0. ,0. ]]]	[0.715,0.21 ,0.06 ,0.015]
{'B_diff': 0.75, 'I_diff': 0.75, 'T_diff': 0.5, 'N0': 1931.459433171361, 'h_N': 8.162036853298298, 'r0': 1.1512827542138382, 'a0': 0.001903259187857212, 'h0': 1.969962264249228, 'alpha0': 0.0008341415937967064, 'eta0': 3.401321570174312, 'delta': 0.03399200081112923, 'n': 1.2124145106641058, 'nu': 1.367936644265693, 'a_scale': 2.237685322161079, 'id': 2619400}	5	[0,0,0,0,0]	[[[ 0.27265919,13843.9893492 , 82.394689 , 68.5672833 ], [ 0.29823672, 6722.57960821, 82.394689 , 150.0524664 ], [ 14.6831025 , 5331.08135032, 231.855144 , 258.7925768 ], [ 0.41245253,10859.665044 , 281.349049 , 185.30725687], [ 0.41658327,10860.302769 , 279.988352 , 184.99575941]]]	[[[ 16.8921492, 46.0000599, 43.6742043], [6721.26015 , 46.0000599, 101.23471 ], [5328.69954 , 113.540724 , 239.466905 ], [ 274.335644 , 111.591845 , 183.551047 ], [ 277.707669 , 113.178113 , 183.32755 ]]]	[[[0. ,0. ,0. ,0. ], [0. ,0. ,0. ,0. ], [3.7472439 ,0.41399669,1.60358412,0.70473397], [0.65581632,0.27715105,1.62476021,1.16271055], [0.74737745,0.27497414,1.61834721,1.15793211]]]	[[[0. ,0. ,0. ], [0. ,0. ,0. ], [0.41404573,1.82869487,0.73495673], [0.77454538,1.71276639,1.16764748], [0.85025081,1.75101007,1.16280747]]]	[[[0. ,0. ,0. ], [0. ,0. ,0. ], [0.31604329,1.41710027,0.33814965], [0.2743144 ,1.72686756,0.68308556], [0.27256132,1.68399131,0.68096028]]]	[0.435,0.405,0.135,0.02 ,0.005]
{'B_diff': 0.25, 'I_diff': 0.25, 'T_diff': 1.0, 'N0': 1485.469040335589, 'h_N': 8.683069867655144, 'r0': 1.5180345483344388, 'a0': 0.0011294309056213074, 'h0': 0.610633699825905, 'alpha0': 0.0007248778059194465, 'eta0': 2.1276104811026046, 'delta': 0.0395954795842145, 'n': 1.1500454589091382, 'nu': 1.493251407562772, 'a_scale': 1.3171988744562078, 'id': 2624600}	1	[1]	[[[ 0.28999511,6590.83977 , 38.64113488, 247.084586 ]]]	[[[4196.80545 , 28.8033766, 0. ]]]	[[[0.,0.,0.,0.]]]	[[[0.,0.,0.]]]	[[[0.,0.,0.]]]	[1.]
{'B_diff': 0.25, 'I_diff': 0.5, 'T_diff': 0.5, 'N0': 1668.585081343175, 'h_N': 16.887206171448987, 'r0': 0.5592659755251035, 'a0': 0.001551594954505581, 'h0': 1.469702625489169, 'alpha0': 0.00044290805980241215, 'eta0': 1.866826884464044, 'delta': 0.038412228804596514, 'n': 1.7478585165755591, 'nu': 1.4218187507570015, 'a_scale': 1.316668559044152, 'id': 2625000}	1	[0]	[[[ 1.52920606,7808.92745 , 78.7524642 , 155.6406625 ]]]	[[[3973.93818 , 64.7336839, 54.1878115]]]	[[[0.00000033,0.00000033,0.00000033,0.00000033]]]	[[[0.00000033,0.00000033,0.00000033]]]	[[[0.00000033,0.00000033,0.00000033]]]	[1.]
{'B_diff': 0.25, 'I_diff': 0.5, 'T_diff': 1.0, 'N0': 901.7234553645139, 'h_N': 8.355128888021696, 'r0': 0.8920701054479634, 'a0': 0.0018218709401316864, 'h0': 0.9378278540732741, 'alpha0': 0.0008470642343789958, 'eta0': 5.021885322326979, 'delta': 0.059536682241599304, 'n': 1.410139499364348, 'nu': 1.3151280070436802, 'a_scale': 4.63436024152675, 'id': 2625400}	1	[1]	[[[762.822354 , 51.7866508,237.300246 , 0. ]]]	[[[ 31.8509193,120.921242 , 0. ]]]	[[[0.00000033,0.00000033,0.00000033,0. ]]]	[[[0.00000033,0.00000033,0. ]]]	[[[0.00000033,0.00000033,0. ]]]	[1.]
{'B_diff': 0.5, 'I_diff': 0.75, 'T_diff': 0.75, 'N0': 1279.7268890810412, 'h_N': 6.9238730419392684, 'r0': 1.7808211598051384, 'a0': 0.0017353404645838106, 'h0': 0.5926159197042281, 'alpha0': 0.0003882603534260087, 'eta0': 3.7672428018414266, 'delta': 0.03144539447995688, 'n': 1.3181695919570253, 'nu': 1.6919514129258784, 'a_scale': 3.108219382483619, 'id': 2616400}	1	[0]	[[[ 0.35228007,2202.527093 , 76.6452582 , 428.269856 ]]]	[[[2187.77061 , 36.5914908, 246.012269 ]]]	[[[0.18897033,0.15610422,0.37488714,0.0822405 ]]]	[[[0.15528929,0.06077121,0.03295838]]]	[[[0.3280558 ,0.7243829 ,0.18126716]]]	[1.]
{'B_diff': 0.25, 'I_diff': 0.5, 'T_diff': 0.25, 'N0': 1785.4666650272525, 'h_N': 14.775918842269984, 'r0': 1.29348602011834, 'a0': 0.0012319837615706914, 'h0': 1.0334642095086661, 'alpha0': 0.0005330463281257773, 'eta0': 1.923816542514983, 'delta': 0.03056981321600816, 'n': 1.3747940427800742, 'nu': 1.7626146456227196, 'a_scale': 3.0770599660477633, 'id': 2624800}	1	[0]	[[[ 0.40258435,9566.5829 , 35.4759677 , 103.9320039 ]]]	[[[2479.46218 , 19.5952104, 69.2975973]]]	[[[0.,0.,0.,0.]]]	[[[0.,0.,0.]]]	[[[0.,0.,0.]]]	[1.]
{'B_diff': 0.5, 'I_diff': 0.25, 'T_diff': 1.0, 'N0': 1302.8249205444927, 'h_N': 10.742921740111298, 'r0': 1.207542993922427, 'a0': 0.0015342686027137408, 'h0': 1.0731683391103997, 'alpha0': 0.0002856185891677793, 'eta0': 3.5660244849036644, 'delta': 0.054633806458916835, 'n': 1.7377608438853134, 'nu': 1.4343934684304709, 'a_scale': 1.384526073070925, 'id': 2589400}	2	[1,1]	[[[ 160.277184 ,2595.080598 , 315.7054043 , 388.530462 ], [1195.48162 , 25.77936675, 166.1739331 , 11.8932474 ]]]	[[[2300.83821 , 263.343524 , 0. ], [ 16.395532 , 90.8105924, 0. ]]]	[[[1.48753894,0.7889338 ,1.11970238,0.14166326], [0. ,0. ,0. ,0. ]]]	[[[0.80396196,1.15314387,0. ], [0. ,0. ,0. ]]]	[[[0.72644999,0.95620652,0.14166326], [0. ,0. ,0. ]]]	[0.98,0.02]
{'B_diff': 0.25, 'I_diff': 0.75, 'T_diff': 0.5, 'N0': 1868.7047591751227, 'h_N': 8.655276645641845, 'r0': 1.2521023891965821, 'a0': 0.0007456970775714766, 'h0': 0.7438607729489504, 'alpha0': 0.0005053307078823699, 'eta0': 2.66643676911577, 'delta': 0.05207965265113611, 'n': 1.7766325790271587, 'nu': 1.5196769663559775, 'a_scale': 1.161356173935064, 'id': 2625800}	1	[1]	[[[ 0.47938356,8334.15193 , 65.73161042, 266.567398 ]]]	[[[4459.772 , 56.7142116, 0. ]]]	[[[0.,0.,0.,0.]]]	[[[0.,0.,0.]]]	[[[0.,0.,0.]]]	[1.]
{'B_diff': 0.25, 'I_diff': 1.0, 'T_diff': 0.25, 'N0': 1677.594517411334, 'h_N': 6.128092882744413, 'r0': 0.9133121109741424, 'a0': 0.0008743495295526489, 'h0': 0.9871568964575876, 'alpha0': 0.0007846423602321481, 'eta0': 4.053722198283451, 'delta': 0.05899992580548097, 'n': 1.8437966773830747, 'nu': 1.4455722309752197, 'a_scale': 2.7167009466204934, 'id': 2588000}	2	[1,1]	[[[ 286.550293 ,3798.345531 , 426.0271454 , 206.394999 ], [1588.39192 , 30.79889593, 216.6579649 , 0. ]]]	[[[3154.49156 , 330.543126 , 206.394999 ], [ 24.0501875, 15.4351889, 0. ]]]	[[[1.31504272,0.867457 ,1.34908792,0.3438003 ], [0.00000033,0.00000033,0.00000033,0. ]]]	[[[0.88381493,1.50641005,0.3438003 ], [0.00000033,0.00000033,0. ]]]	[[[0.82217582,0.85367513,0. ], [0.00000033,0.00000033,0. ]]]	[0.96,0.04]
{'B_diff': 0.25, 'I_diff': 0.75, 'T_diff': 1.0, 'N0': 780.1793779332895, 'h_N': 13.153141975507856, 'r0': 1.181936928529022, 'a0': 0.0005551912231722553, 'h0': 1.9567781723673365, 'alpha0': 0.0006692516145974356, 'eta0': 3.4275210226027473, 'delta': 0.03356785658932874, 'n': 1.793477940168159, 'nu': 1.5654097644016254, 'a_scale': 3.6269413279904743, 'id': 2613400}	1	[0]	[[[ 17.0170946,2229.527514 , 183.3034391, 167.799019 ]]]	[[[1706.66434 , 32.9942951, 62.786385 ]]]	[[[2.8253321 ,0.50635918,1.15080384,0.52823285]]]	[[[0.48816463,0.39442188,0.30646141]]]	[[[0.6661727 ,1.44167615,0.79963065]]]	[1.]
{'B_diff': 0.25, 'I_diff': 0.75, 'T_diff': 1.0, 'N0': 651.5083996072592, 'h_N': 16.7014623991237, 'r0': 1.43809088472784, 'a0': 0.0017104143609422405, 'h0': 1.0348198087104505, 'alpha0': 0.0006973705115857631, 'eta0': 3.9105072184369276, 'delta': 0.04814109316289256, 'n': 1.6699364434411552, 'nu': 1.2475635325891123, 'a_scale': 2.794154349215462, 'id': 2626200}	1	[1]	[[[512.719624 , 26.0706966 ,259.7525243 , 3.31775021]]]	[[[17.9564572,88.0864763, 0. ]]]	[[[0.,0.,0.,0.]]]	[[[0.,0.,0.]]]	[[[0.,0.,0.]]]	[1.]
{'B_diff': 1.0, 'I_diff': 0.75, 'T_diff': 0.75, 'N0': 2121.194586678028, 'h_N': 16.12572797449313, 'r0': 0.9451670848931931, 'a0': 0.0010835893512220211, 'h0': 1.12344046719624, 'alpha0': 0.0005974722032810061, 'eta0': 3.156629593614266, 'delta': 0.04944952882977223, 'n': 1.3911945478846932, 'nu': 1.9408736446423354, 'a_scale': 4.508096633757436, 'id': 2610000}	1	[0]	[[[ 17.8448406 ,5915.68866269, 273.9557925 , 218.6051558 ]]]	[[[5915.54899 , 52.6813575, 164.58797 ]]]	[[[3.90917418,0.35251593,1.66217962,0.71119494]]]	[[[0.35251882,1.99551595,0.85894575]]]	[[[0.26233802,1.6408929 ,0.3444899 ]]]	[1.]
{'B_diff': 0.25, 'I_diff': 0.75, 'T_diff': 0.25, 'N0': 656.8068796433001, 'h_N': 11.972277205749187, 'r0': 0.5445139336721707, 'a0': 0.00139523426999131, 'h0': 2.1147821162850162, 'alpha0': 0.0008913157403280516, 'eta0': 3.22918924869869, 'delta': 0.047288864105624356, 'n': 1.6173226398168046, 'nu': 1.7202211898462645, 'a_scale': 2.817017786017928, 'id': 2625600}	1	[0]	[[[ 1.33066317,3281.52491 , 47.8994813 , 33.94823867]]]	[[[1419.12884 , 23.2667576, 30.1009396]]]	[[[0.,0.,0.,0.]]]	[[[0.,0.,0.]]]	[[[0.,0.,0.]]]	[1.]
{'B_diff': 0.25, 'I_diff': 1.0, 'T_diff': 0.5, 'N0': 1920.3841422251935, 'h_N': 15.798554521569466, 'r0': 1.8986572071149121, 'a0': 0.0018459856812282078, 'h0': 0.6373291969241891, 'alpha0': 0.0004921595156941412, 'eta0': 2.2539007008460663, 'delta': 0.03261939529284556, 'n': 1.6454909425554565, 'nu': 1.6385330936150755, 'a_scale': 4.367961426469369, 'id': 2626600}	1	[0]	[[[ 0.38007481,8543.70579 , 58.5926478 , 273.0221245 ]]]	[[[1817.51696 , 31.5416528, 180.10098 ]]]	[[[0.,0.,0.,0.]]]	[[[0.,0.,0.]]]	[[[0.,0.,0.]]]	[1.]
{'B_diff': 0.25, 'I_diff': 1.0, 'T_diff': 0.75, 'N0': 1890.0288756752811, 'h_N': 11.976586745615137, 'r0': 1.4503325968856184, 'a0': 0.000687387270213548, 'h0': 0.7488627079150852, 'alpha0': 0.0003370762974746681, 'eta0': 4.361102564854838, 'delta': 0.03891617831264911, 'n': 1.8439278399849819, 'nu': 1.227883735834804, 'a_scale': 2.5638516411910253, 'id': 2626800}	1	[1]	[[[1691.57351 , 29.05297063, 377.9353137 , 19.187621 ]]]	[[[20.411831 ,83.8471937, 0. ]]]	[[[0.00000033,0.00000033,0.00000033,0.00000033]]]	[[[0.00000033,0.00000033,0. ]]]	[[[0.00000033,0.00000033,0.00000033]]]	[1.]
{'B_diff': 0.5, 'I_diff': 0.25, 'T_diff': 0.25, 'N0': 1382.4799750731836, 'h_N': 9.549125303966346, 'r0': 1.3550637508088876, 'a0': 0.0007668808421185704, 'h0': 1.3865166685638344, 'alpha0': 0.000324647471258381, 'eta0': 3.52210934824508, 'delta': 0.04268143978063794, 'n': 1.8191677384503753, 'nu': 1.0485067348162638, 'a_scale': 1.7847080609875097, 'id': 2627200}	1	[1]	[[[1213.14391 , 28.6304818, 301.692768 , 0. ]]]	[[[ 17.3638607,173.690391 , 0. ]]]	[[[0.00000033,0.00000033,0.00000033,0. ]]]	[[[0.00000033,0.00000033,0. ]]]	[[[0.00000033,0.00000033,0. ]]]	[1.]
{'B_diff': 0.75, 'I_diff': 0.5, 'T_diff': 0.5, 'N0': 1058.9064034208013, 'h_N': 13.882633589777262, 'r0': 1.3567377782006187, 'a0': 0.0008513762307667349, 'h0': 1.621394328098327, 'alpha0': 0.000829275160106891, 'eta0': 4.439723061929736, 'delta': 0.0547897060400242, 'n': 1.7532437148474966, 'nu': 1.7384903142129131, 'a_scale': 2.7276538612892782, 'id': 2593000}	1	[0]	[[[ 130.108282 ,1553.9977298, 459.042928 , 171.798959 ]]]	[[[1527.59081 , 114.944034, 158.756177]]]	[[[1.42930618,0.93847105,0.76557148,0.51027899]]]	[[[0.94300345,1.05615167,0.54133379]]]	[[[0.73370223,0.70420491,0.13533863]]]	[1.]
{'B_diff': 1.0, 'I_diff': 1.0, 'T_diff': 0.5, 'N0': 805.160650748663, 'h_N': 17.463178312829882, 'r0': 1.403556108864211, 'a0': 0.001113537865964627, 'h0': 1.5955950350997439, 'alpha0': 0.0004255089902744318, 'eta0': 3.4967577198877433, 'delta': 0.05301778201595665, 'n': 1.3740404024532666, 'nu': 1.2420215500255587, 'a_scale': 2.733845111829337, 'id': 2610600}	2	[1,0]	[[[ 41.0126029, 998.278943 , 624.284757 , 152.389863 ], [ 57.1909129,1497.6988419, 736.378884 , 125.1879091]]]	[[[168.094375 ,218.18264 ,152.389863 ], [ 56.1156619,219.619419 , 64.7209581]]]	[[[1.48068054,1.07085599,0.68392274,0.56057985], [1.4123288 ,0.84090175,0.53440497,0.30797109]]]	[[[0.67025913,0.56126195,0.56057985], [0.93409292,0.66543312,0.54475633]]]	[[[1.35197316,0.95627577,0. ], [0.89557362,0.68966986,0.09346851]]]	[0.975,0.025]
{'B_diff': 0.75, 'I_diff': 0.5, 'T_diff': 0.5, 'N0': 2231.230520113182, 'h_N': 18.997868086790206, 'r0': 1.799686958574597, 'a0': 0.0013684033625479444, 'h0': 0.79644895303459, 'alpha0': 0.0007811248593282269, 'eta0': 3.206315546090873, 'delta': 0.035720365354138826, 'n': 1.0456098648639696, 'nu': 1.1956576884360735, 'a_scale': 1.5147656341579665, 'id': 2605800}	4	[0,1,1,1]	[[[ 7.92456856,4204.7450741 , 308.7241516 , 535.5262204 ], [ 7.92400535,4202.37424 , 308.6450949 , 535.7536606 ], [2231.22978 , 0. , 0. , 0. ], [ 190.038822 ,8301.05851 , 608.74656 , 334.96205 ]]]	[[[4202.66954 , 223.10851 , 468.951184], [4202.37424 , 223.019496, 469.075933], [ 0. , 0. , 0. ], [ 0. , 364.34963 , 288.875052]]]	[[[2.82215532,0.57426515,1.52987515,0.39308657], [2.82230941,0.57447887,1.52994887,0.39281828], [0.00000033,0. ,0. ,0. ], [1.88698913,0.65552284,1.75435983,0.65290639]]]	[[[0.57437442,1.65768223,0.41544111], [0.57447887,1.65770142,0.41518125], [0. ,0. ,0. ], [0. ,1.87577542,0.69277723]]]	[[[0.35935782,1.22764018,0.23646847], [0. ,1.22791474,0.23634025], [0. ,0. ,0. ], [0.65552284,1.59891427,0.40601328]]]	[0.67 ,0.19 ,0.115,0.025]
{'B_diff': 0.5, 'I_diff': 0.5, 'T_diff': 0.75, 'N0': 1043.7798601418178, 'h_N': 9.724924651647303, 'r0': 1.043644590221795, 'a0': 0.0016180827953169072, 'h0': 1.561593965211955, 'alpha0': 0.0008002177091662259, 'eta0': 2.175284541292342, 'delta': 0.037956503982027885, 'n': 1.9827731327448963, 'nu': 1.74989640447921, 'a_scale': 4.0267324873523975, 'id': 2628400}	1	[0]	[[[ 0.41023073,6249.794235 , 39.4053053 , 47.7992986 ]]]	[[[794.083295 , 22.9164105, 26.7218324]]]	[[[0.00000033,0.00000033,0.00000033,0.00000033]]]	[[[0.00000033,0.00000033,0.00000033]]]	[[[0.00000033,0.00000033,0.00000033]]]	[1.]
{'B_diff': 0.5, 'I_diff': 0.25, 'T_diff': 0.5, 'N0': 1713.6175509166546, 'h_N': 5.074329683271684, 'r0': 1.6488131842570937, 'a0': 0.0010912322691741892, 'h0': 1.420339349337024, 'alpha0': 0.0006257833197333954, 'eta0': 3.8606336679368525, 'delta': 0.044643332957329925, 'n': 1.1988804626516196, 'nu': 1.7049394728610812, 'a_scale': 3.5278850849197583, 'id': 2601800}	1	[0]	[[[ 44.4941023,4216.2146183, 475.074718 , 260.8335545]]]	[[[4195.09379 , 224.014447, 222.876485]]]	[[[2.88558915,0.65799083,1.32747953,0.7768301 ]]]	[[[0.65905905,1.42682521,0.83043606]]]	[[[0.47707908,1.25538978,0.46755849]]]	[1.]
{'B_diff': 0.5, 'I_diff': 0.5, 'T_diff': 1.0, 'N0': 1774.543212096729, 'h_N': 18.485125849140474, 'r0': 0.6653443113596624, 'a0': 0.0006417261624727602, 'h0': 1.715826839578558, 'alpha0': 0.0004252987840152809, 'eta0': 2.1796124129407723, 'delta': 0.031093995187238266, 'n': 1.7790887709050085, 'nu': 1.7257576190597215, 'a_scale': 2.451757494008643, 'id': 2628600}	1	[0]	[[[ 0.99732996,10271.96231 , 47.816928 , 70.5023948 ]]]	[[[2298.89401 , 31.1911906, 38.2129003]]]	[[[0.00000033,0.00000033,0.00000033,0.00000033]]]	[[[0.00000033,0.00000033,0.00000033]]]	[[[0.00000033,0.00000033,0.00000033]]]	[1.]
{'B_diff': 0.25, 'I_diff': 1.0, 'T_diff': 0.75, 'N0': 2025.8855060355775, 'h_N': 19.258424509573697, 'r0': 0.6545022860586697, 'a0': 0.0012033797127134756, 'h0': 2.0605630905425465, 'alpha0': 0.0007345157277248365, 'eta0': 3.301710301565809, 'delta': 0.043284266123300226, 'n': 1.7960790335514427, 'nu': 1.5300425271258162, 'a_scale': 2.7178584182353998, 'id': 2614000}	1	[0]	[[[ 137.738923 ,7084.544796 , 382.8756013, 177.0997795]]]	[[[6578.75728 , 58.0175823, 140.533415 ]]]	[[[2.45925605,0.49180152,1.46846198,0.81272754]]]	[[[0.50176376,1.02648037,0.92701238]]]	[[[0.45696819,1.6171597 ,0.44656413]]]	[1.]
{'B_diff': 0.5, 'I_diff': 0.75, 'T_diff': 0.5, 'N0': 591.6591116249242, 'h_N': 10.073161915675474, 'r0': 1.8605648625243467, 'a0': 0.0008724908109986375, 'h0': 1.3315091289390923, 'alpha0': 0.0005414125719153093, 'eta0': 3.373195690342989, 'delta': 0.055657994762069174, 'n': 1.5117571925106175, 'nu': 1.0494797210241402, 'a_scale': 1.5013807766713498, 'id': 2629000}	1	[1]	[[[230.190661 , 55.6737669,700.438356 , 0. ]]]	[[[ 44.3431656,233.019833 , 0. ]]]	[[[0.00000033,0.00000033,0.00000033,0. ]]]	[[[0.00000033,0.00000033,0. ]]]	[[[0.00000033,0.00000033,0. ]]]	[1.]
{'B_diff': 0.75, 'I_diff': 0.25, 'T_diff': 0.5, 'N0': 1987.7354443345384, 'h_N': 12.268140513728817, 'r0': 0.5665823811323236, 'a0': 0.0013435738465783884, 'h0': 0.9949069727246468, 'alpha0': 0.0004155241845160589, 'eta0': 3.454223475875185, 'delta': 0.052734281756007334, 'n': 1.7995184936805777, 'nu': 1.7320125312880776, 'a_scale': 2.355426439661942, 'id': 2592200}	1	[0]	[[[ 404.326924 ,3915.8440196, 415.372038 , 238.0918017]]]	[[[3880.35111 , 240.708354, 156.466097]]]	[[[1.2220132 ,0.92242713,1.45855835,0.3680634 ]]]	[[[0.92396014,1.54001793,0.43348185]]]	[[[0.81646478,1.35605935,0.24332725]]]	[1.]
{'B_diff': 0.5, 'I_diff': 0.25, 'T_diff': 0.75, 'N0': 1879.2359109156637, 'h_N': 16.899711093501583, 'r0': 0.6846209828404858, 'a0': 0.0005823073372791891, 'h0': 1.2698263994883061, 'alpha0': 0.0008183713149414105, 'eta0': 2.233294983488383, 'delta': 0.04164175433665168, 'n': 1.299215955342862, 'nu': 1.4374236619109757, 'a_scale': 4.428328342331522, 'id': 2627600}	1	[0]	[[[ 1.2400775,11342.51145 , 72.6667103, 99.688965 ]]]	[[[1053.62425 , 48.187169, 48.301671]]]	[[[0.,0.,0.,0.]]]	[[[0.,0.,0.]]]	[[[0.,0.,0.]]]	[1.]
{'B_diff': 1.0, 'I_diff': 0.25, 'T_diff': 0.75, 'N0': 1173.1015367566777, 'h_N': 5.777450659826117, 'r0': 1.6034986648347453, 'a0': 0.001070165555970718, 'h0': 2.111895243446852, 'alpha0': 0.0006480008274689587, 'eta0': 2.7176049630614116, 'delta': 0.052661622794798885, 'n': 1.5006682726501614, 'nu': 1.2010329943379747, 'a_scale': 4.072093146025754, 'id': 2608400}	1	[0]	[[[ 17.3927732,2431.862844 , 386.31969 , 231.3150713]]]	[[[1631.30462 , 249.986057, 144.387686]]]	[[[3.34808812,0.63655614,0.85916314,0.4651429 ]]]	[[[0.63047555,1.21014603,0.55231498]]]	[[[1.15326192,1.66044984,0.79360181]]]	[1.]
{'B_diff': 0.75, 'I_diff': 0.25, 'T_diff': 0.25, 'N0': 2006.2040600772007, 'h_N': 8.567690459826856, 'r0': 0.9442355340335311, 'a0': 0.0011214192194779252, 'h0': 1.6210433499358243, 'alpha0': 0.0006439546207416479, 'eta0': 1.3525381476883385, 'delta': 0.040395755193302345, 'n': 1.570742657582076, 'nu': 1.118200458192688, 'a_scale': 1.4702961123156366, 'id': 2604800}	1	[0]	[[[ 56.2219501,5271.3840744, 233.1979318, 328.8476063]]]	[[[5171.75197 , 181.317528, 238.547673]]]	[[[2.57507877,0.48973712,1.6532181 ,0.58357904]]]	[[[0.49291745,1.70693294,0.62068573]]]	[[[0.39427405,1.47098991,0.48606169]]]	[1.]
{'B_diff': 1.0, 'I_diff': 0.75, 'T_diff': 0.25, 'N0': 2042.1041820944329, 'h_N': 19.115450400254673, 'r0': 1.6652385399266358, 'a0': 0.000708652224951675, 'h0': 1.9608669926780895, 'alpha0': 0.00024390573711573237, 'eta0': 2.8397481797077955, 'delta': 0.045847762560741884, 'n': 1.0438357548899673, 'nu': 1.1023310916878848, 'a_scale': 1.8533521265130397, 'id': 2622400}	5	[1,1,1,1,1]	[[[ 1.4893062 ,6409.0839 , 703.420301 , 387.313072 ], [ 1.47648246,6405.24891 , 709.272638 , 387.199134 ], [ 1.49580319,6382.60065 , 706.628563 , 388.11004 ], [ 1.72933982,2579.52376 , 478.13719684, 561.256187 ], [ 1.4633056 ,6583.49986 , 722.308319 , 378.390158 ]]]	[[[1257.5466 , 402.726931, 387.313072], [1255.01686 , 400.130831, 387.199134], [1261.81492 , 401.482265, 388.11004 ], [2579.52376 , 477.963851, 561.256187], [1191.32822 , 398.579926, 378.390158]]]	[[[0.64708156,0.57416399,0.70513823,0.43387243], [0.75741129,0.58745342,0.74644655,0.44303028], [0.57035107,0.56617611,0.67998073,0.42916196], [0. ,0. ,0. ,0. ], [0.64993562,0.55465263,0.67511417,0.44372383]]]	[[[0.98114138,0.38684215,0.43387243], [0.99389289,0.40746272,0.44303028], [0.96207428,0.40434033,0.42916196], [0. ,0. ,0. ], [1.02466497,0.39941402,0.44372383]]]	[[[0.92011997,1.7667992 ,0. ], [0.93665478,1.78083901,0. ], [0.90495726,1.67279605,0. ], [0. ,0. ,0. ], [0.86844095,1.58520986,0. ]]]	[0.875,0.085,0.025,0.01 ,0.005]
{'B_diff': 1.0, 'I_diff': 0.75, 'T_diff': 1.0, 'N0': 1617.2493939103417, 'h_N': 5.07661112487668, 'r0': 1.0678523784303178, 'a0': 0.0008601847047440239, 'h0': 1.027891234464291, 'alpha0': 0.0005468669018288136, 'eta0': 4.148477441709033, 'delta': 0.04303880920577561, 'n': 1.5235385342604664, 'nu': 1.1685772771942495, 'a_scale': 2.1195643877114554, 'id': 2584600}	2	[0,1]	[[[ 129.374398 ,1152.730377 , 565.441794 , 503.729404 ], [1098.72853 , 91.9907212, 403.435401 , 109.269718 ]]]	[[[406.53046 ,250.774585 ,336.187352 ], [ 70.3734487,228.649345 ,109.269718 ]]]	[[[1.1226592 ,1.11095993,0.50737153,0.12071083], [0.00000033,0.00000033,0.00000033,0.00000033]]]	[[[1.16579525,0.58537504,0.13788734], [0.00000033,0.00000033,0.00000033]]]	[[[1.54278999,0.73427873,0.25421718], [0.00000033,0.00000033,0. ]]]	[0.895,0.105]
{'B_diff': 0.5, 'I_diff': 1.0, 'T_diff': 1.0, 'N0': 690.5769432030785, 'h_N': 7.014334295260771, 'r0': 1.9105688184923837, 'a0': 0.0016507472128579198, 'h0': 1.2187919344363731, 'alpha0': 0.0006171076183315802, 'eta0': 4.254272214017596, 'delta': 0.05222659652418986, 'n': 1.7021663005144743, 'nu': 1.367745238874086, 'a_scale': 3.3897935409380673, 'id': 2630200}	1	[1]	[[[285.447605 , 53.78769304,444.162608 , 76.209 ]]]	[[[ 48.4611414,120.058037 , 76.209 ]]]	[[[0.00000033,0.00000033,0.00000033,0.00000033]]]	[[[0.00000033,0.00000033,0.00000033]]]	[[[0.00000033,0.00000033,0. ]]]	[1.]
{'B_diff': 0.5, 'I_diff': 1.0, 'T_diff': 0.25, 'N0': 1448.472282397271, 'h_N': 18.248745402824472, 'r0': 1.7575824388782084, 'a0': 0.0005854259355435688, 'h0': 1.670659717553791, 'alpha0': 0.0005164821469394489, 'eta0': 2.0903114132894602, 'delta': 0.045393401695563246, 'n': 1.4307366650530917, 'nu': 1.989547691758205, 'a_scale': 1.019717543109782, 'id': 2629600}	1	[1]	[[[ 0.51137053,6957.66968 , 23.55779682, 42.2988111 ]]]	[[[5052.20078 , 16.4660007, 0. ]]]	[[[0.00000033,0.00000033,0.00000033,0.00000033]]]	[[[0.00000033,0.00000033,0. ]]]	[[[0.00000033,0.00000033,0.00000033]]]	[1.]
{'B_diff': 0.25, 'I_diff': 0.5, 'T_diff': 0.25, 'N0': 636.2908481023893, 'h_N': 18.243699346733898, 'r0': 0.5543711588541058, 'a0': 0.0016413291979711655, 'h0': 0.9603025826857499, 'alpha0': 0.0008389923731783454, 'eta0': 1.7047763328311223, 'delta': 0.039738351219158786, 'n': 1.4781674481394735, 'nu': 1.1793572576940754, 'a_scale': 3.9815883990575998, 'id': 2599200}	1	[0]	[[[108.314217 ,576.827184 ,149.9460856,197.0376368]]]	[[[460.573825 , 85.3320311,141.768559 ]]]	[[[0.85911828,1.10917579,0.82304157,0.15631857]]]	[[[1.15233266,1.00299181,0.17759745]]]	[[[0.95659926,0.59562996,0.10210079]]]	[1.]
{'B_diff': 0.75, 'I_diff': 0.25, 'T_diff': 1.0, 'N0': 755.3299651616268, 'h_N': 19.46502014710139, 'r0': 0.876252741033087, 'a0': 0.0009434261856212575, 'h0': 1.2773006701191727, 'alpha0': 0.00028313947968591524, 'eta0': 2.1388652082499684, 'delta': 0.05097509477677231, 'n': 1.5705918303326631, 'nu': 1.5316909898747046, 'a_scale': 1.9845952910128175, 'id': 2631000}	1	[1]	[[[ 2.12467387,2387.24074 , 98.49762621, 233.744261 ]]]	[[[1247.53724 , 88.7995864, 0. ]]]	[[[0.00000033,0.00000033,0.00000033,0.00000033]]]	[[[0.00000033,0.00000033,0. ]]]	[[[0.00000033,0.00000033,0.00000033]]]	[1.]
{'B_diff': 0.75, 'I_diff': 0.25, 'T_diff': 0.75, 'N0': 959.240253062286, 'h_N': 11.409199087609508, 'r0': 1.1137096422060908, 'a0': 0.0007000150930952808, 'h0': 1.451131137340787, 'alpha0': 0.0002655846532889234, 'eta0': 1.8023912926313665, 'delta': 0.05680978039351195, 'n': 1.3278776800355105, 'nu': 1.6155182470611096, 'a_scale': 2.8853201485843805, 'id': 2630800}	1	[0]	[[[ 0.86554553,3578.77478 , 111.1075756 , 117.0151715 ]]]	[[[2097.88199 , 78.1191842, 63.5824592]]]	[[[0.00000033,0.00000033,0.00000033,0.00000033]]]	[[[0.00000033,0.00000033,0.00000033]]]	[[[0.00000033,0.00000033,0.00000033]]]	[1.]
{'B_diff': 1.0, 'I_diff': 0.25, 'T_diff': 0.75, 'N0': 664.9989334012571, 'h_N': 19.65727084676815, 'r0': 1.4278748348375967, 'a0': 0.0006529801951642933, 'h0': 2.2639849533749463, 'alpha0': 0.00034231563345049685, 'eta0': 5.054823916481748, 'delta': 0.03424177042422808, 'n': 1.2562872771801938, 'nu': 1.5577612488415307, 'a_scale': 1.8754671578910487, 'id': 2621200}	1	[1]	[[[ 1.99885873,1385.27487 , 143.3066369 , 203.348318 ]]]	[[[1234.88586 , 127.743738, 0. ]]]	[[[1.10995783,0.51344514,1.02671984,0.32980173]]]	[[[0.5409225 ,1.04506421,0. ]]]	[[[0.29456965,0.8858599 ,0.32980173]]]	[1.]
{'B_diff': 0.75, 'I_diff': 0.5, 'T_diff': 0.75, 'N0': 766.1817163263973, 'h_N': 13.615361103625943, 'r0': 1.4695389123567317, 'a0': 0.0018592009711495803, 'h0': 0.8403765312361441, 'alpha0': 0.0007851429113385022, 'eta0': 4.726755926823544, 'delta': 0.0478197618245426, 'n': 1.1562276323854817, 'nu': 1.0859297920146265, 'a_scale': 2.291964879362224, 'id': 2631600}	1	[1]	[[[ 19.8274937,183.6091803,506.110863 ,186.323415 ]]]	[[[155.232543,330.948721,186.323415]]]	[[[0.00000033,0.00000033,0.00000033,0.00000033]]]	[[[0.00000033,0.00000033,0.00000033]]]	[[[0.00000033,0.00000033,0. ]]]	[1.]
{'B_diff': 0.75, 'I_diff': 0.5, 'T_diff': 0.5, 'N0': 1979.1445880900326, 'h_N': 14.044473562659208, 'r0': 1.4270522568944966, 'a0': 0.000711646503921519, 'h0': 1.0723859302387777, 'alpha0': 0.0007606824991321023, 'eta0': 1.7851032050904048, 'delta': 0.057607014845414736, 'n': 1.8142595749140202, 'nu': 1.8484292303523924, 'a_scale': 3.1473025660381353, 'id': 2631400}	2	[0,0]	[[[ 0.64888927, 7970.694143 , 44.2728397 , 84.2722049 ], [ 0.62817422,12372.55121 , 44.272825 , 50.5350936 ]]]	[[[7005.23465 , 24.1926374, 51.2899858], [2565.85961 , 24.1926294, 32.4400136]]]	[[[0. ,0. ,0. ,0. ], [0.00000033,0.00000033,0.00000033,0.00000033]]]	[[[0. ,0. ,0. ], [0.00000033,0.00000033,0.00000033]]]	[[[0. ,0. ,0. ], [0.00000033,0.00000033,0.00000033]]]	[0.66,0.34]
{'B_diff': 0.5, 'I_diff': 0.5, 'T_diff': 1.0, 'N0': 674.7835940552103, 'h_N': 14.649402615204401, 'r0': 1.0990426239459457, 'a0': 0.0017340374631073607, 'h0': 0.6589476685387534, 'alpha0': 0.0007557310374058012, 'eta0': 3.601163336148642, 'delta': 0.051412272562550584, 'n': 1.5892161240370313, 'nu': 1.8715969448175342, 'a_scale': 1.9911105381111058, 'id': 2615800}	2	[0,0]	[[[ 1.14514773,2643.905254 , 46.1255266 , 120.2521926 ], [ 22.7841026 ,1273.166502 , 89.294962 , 178.2520327 ]]]	[[[ 818.900954 , 28.606162 , 62.5620385], [1134.8177 , 52.2182724, 106.84449 ]]]	[[[0. ,0. ,0.00000001,0. ], [1.94079931,0.53631595,1.11946696,0.21017381]]]	[[[0. ,0.00000001,0. ], [0.55039237,1.22448174,0.29385004]]]	[[[0. ,0.00000001,0. ], [0.45391414,1.00007584,0.08567681]]]	[0.56,0.44]
{'B_diff': 0.75, 'I_diff': 0.75, 'T_diff': 0.75, 'N0': 1661.686886935365, 'h_N': 6.044746077667759, 'r0': 0.9659555025932205, 'a0': 0.0006620186613151889, 'h0': 1.7538697594690003, 'alpha0': 0.0007767442529824757, 'eta0': 3.752158849083003, 'delta': 0.03291391623636197, 'n': 1.7632225227274336, 'nu': 1.2563848879037913, 'a_scale': 2.332401794534416, 'id': 2606800}	1	[0]	[[[ 42.4990175,3644.9048 , 388.17753 , 393.994749 ]]]	[[[1958.71106 , 143.71405 , 263.061596]]]	[[[2.28462507,0.77958875,1.08636994,0.51636236]]]	[[[0.86224317,2.12191386,0.56473457]]]	[[[1.32930173,1.48301071,0.9940762 ]]]	[1.]
{'B_diff': 1.0, 'I_diff': 0.75, 'T_diff': 1.0, 'N0': 1006.2099318681624, 'h_N': 18.7396470821264, 'r0': 0.5191716352279845, 'a0': 0.0011200292358090665, 'h0': 0.9994832171837732, 'alpha0': 0.0008326900388549897, 'eta0': 2.7231897101318885, 'delta': 0.05986130004400977, 'n': 1.213817394032477, 'nu': 1.489774466681809, 'a_scale': 1.0222033628514968, 'id': 2610200}	1	[1]	[[[ 57.9546131,2396.7728143, 109.1146543, 230.112609 ]]]	[[[2384.19876 , 94.0785523, 0. ]]]	[[[1.91247597,0.53189512,1.51334077,0.30569842]]]	[[[0.53283479,1.55740865,0. ]]]	[[[0.36951432,1.27182722,0.30569842]]]	[1.]
{'B_diff': 0.5, 'I_diff': 0.25, 'T_diff': 0.25, 'N0': 2150.4529849750065, 'h_N': 10.111223167876364, 'r0': 1.7641790160321276, 'a0': 0.0018330256578996897, 'h0': 2.2634352474003654, 'alpha0': 0.0007128156429021504, 'eta0': 4.392846007250333, 'delta': 0.03867935752985914, 'n': 1.1361589267543746, 'nu': 1.7957393482316575, 'a_scale': 1.2744378067022082, 'id': 2614400}	2	[0,0]	[[[ 114.153718 ,7382.549039 , 384.753581 , 129.9305903], [ 113.435583 ,7414.5388599, 378.700934 , 131.7929843]]]	[[[7362.88727 , 270.022771 , 58.0914194], [7393.29659 , 271.147948 , 42.3077434]]]	[[[2.65113988,0.45914001,1.82895722,0.83660512], [2.67270959,0.4569633 ,1.85477307,0.82775839]]]	[[[0.45926684,1.89092141,0.94885781], [0.45714691,1.89494508,1.19076953]]]	[[[0.42215494,1.69452843,0.7470604 ], [0.40542766,1.76586044,0.6790147 ]]]	[0.995,0.005]
{'B_diff': 0.25, 'I_diff': 0.25, 'T_diff': 0.75, 'N0': 1969.4597003193685, 'h_N': 11.237169046767459, 'r0': 1.1195493825527545, 'a0': 0.0009881319685718824, 'h0': 2.1825906506608024, 'alpha0': 0.00024021509023032772, 'eta0': 5.105594229632699, 'delta': 0.03822231977419302, 'n': 1.7522803470296906, 'nu': 1.191654206191783, 'a_scale': 1.2971550736018547, 'id': 2611600}	2	[1,1]	[[[ 281.339537 ,4785.73765 , 625.8526646 , 371.363448 ], [1841.55364 , 24.03592505, 262.0218 , 0. ]]]	[[[3385.16143 , 597.473348 , 0. ], [ 15.8404382, 0. , 0. ]]]	[[[1.56392897,0.77306936,1.07694208,0.20016661], [0.00000033,0.00000033,0.00000033,0. ]]]	[[[0.79622673,1.08722205,0. ], [0.00000033,0. ,0. ]]]	[[[0.73760545,0.86366098,0.20016661], [0.00000033,0.00000033,0. ]]]	[0.915,0.085]
{'B_diff': 0.5, 'I_diff': 1.0, 'T_diff': 0.75, 'N0': 1138.9633787741275, 'h_N': 17.411921703251153, 'r0': 1.4883169060107502, 'a0': 0.0006807778277181658, 'h0': 1.2690683300454295, 'alpha0': 0.0007315209669129758, 'eta0': 2.3951540093465766, 'delta': 0.0495108780023191, 'n': 1.7326022369048752, 'nu': 1.7179653422070054, 'a_scale': 4.503307375246316, 'id': 2617200}	1	[0]	[[[ 7.90863238,2928.7516961 , 273.2318708 , 222.968108 ]]]	[[[2906.38714 , 26.6877198, 118.440039 ]]]	[[[2.55243971,0.5567515 ,1.28721334,0.61550167]]]	[[[0.55709983,0.53892771,0.69243899]]]	[[[0.56318197,1.41172927,0.70251644]]]	[1.]
{'B_diff': 1.0, 'I_diff': 1.0, 'T_diff': 0.75, 'N0': 2208.531619427995, 'h_N': 5.38459621259411, 'r0': 1.2665328843013053, 'a0': 0.0005958263417541505, 'h0': 1.4085954826643778, 'alpha0': 0.000763065318153303, 'eta0': 5.008105413840234, 'delta': 0.039303032183677755, 'n': 1.9551113803616627, 'nu': 1.875377259892827, 'a_scale': 3.861053875809424, 'id': 2598000}	1	[0]	[[[ 97.5615282 ,3417.89021908, 739.615549 , 434.7300128 ]]]	[[[3415.09319 , 101.763437, 384.000618]]]	[[[2.14967361,0.88555133,0.96000379,0.60502844]]]	[[[0.8858918 ,1.78061847,0.67222369]]]	[[[0.50822192,0.93060535,0.14674179]]]	[1.]
{'B_diff': 0.75, 'I_diff': 1.0, 'T_diff': 0.5, 'N0': 841.9461117774247, 'h_N': 6.139506819732068, 'r0': 0.9556014939796521, 'a0': 0.001152565743063445, 'h0': 0.7928662652499338, 'alpha0': 0.0003266455584053791, 'eta0': 4.011811026152969, 'delta': 0.05339726119986447, 'n': 1.247079623422286, 'nu': 1.3631195523419617, 'a_scale': 2.22915668563397, 'id': 2633000}	1	[1]	[[[ 4.89649865,469.4655278 ,281.318887 ,277.605051 ]]]	[[[402.894137,168.678393,277.605051]]]	[[[0.00000033,0.00000033,0.00000033,0.00000033]]]	[[[0.00000033,0.00000033,0.00000033]]]	[[[0.00000033,0.00000033,0. ]]]	[1.]
{'B_diff': 0.75, 'I_diff': 0.5, 'T_diff': 1.0, 'N0': 2016.001239444564, 'h_N': 14.820903781175355, 'r0': 1.1659265509914551, 'a0': 0.0010166346827483654, 'h0': 1.9390169068742995, 'alpha0': 0.0007149652338839838, 'eta0': 1.795426208213311, 'delta': 0.05568416493731568, 'n': 1.4422499876439212, 'nu': 1.9012946833365802, 'a_scale': 4.667235312410426, 'id': 2631800}	2	[0,0]	[[[ 0.76464523,15289.321197 , 42.4777939 , 17.06638982], [ 0.78410109, 7973.0429825 , 42.4777797 , 43.5534395 ]]]	[[[ 139.909497 , 25.110252 , 8.33908106], [7946.13805 , 25.1102436 , 21.7152846 ]]]	[[[0. ,0. ,0. ,0. ], [0.00000033,0.00000033,0.00000033,0.00000033]]]	[[[0. ,0. ,0. ], [0.00000033,0.00000033,0.00000033]]]	[[[0. ,0. ,0. ], [0.00000033,0.00000033,0.00000033]]]	[0.515,0.485]
{'B_diff': 0.75, 'I_diff': 0.75, 'T_diff': 0.75, 'N0': 2059.846586757457, 'h_N': 6.255031966535803, 'r0': 0.6401863188167973, 'a0': 0.0012147328725812634, 'h0': 1.917826276685327, 'alpha0': 0.00040654609037693427, 'eta0': 5.077419633661577, 'delta': 0.058769236148192586, 'n': 1.482703336635586, 'nu': 1.8999852335092395, 'a_scale': 4.3022110536343146, 'id': 2594000}	1	[1]	[[[ 607.850573 ,1478.5866483,1858.51397 , 143.343547 ]]]	[[[1478.48574 , 182.37702 , 143.343547]]]	[[[0.8460991 ,1.42160613,0.38928275,0.06055736]]]	[[[1.42164737,0.76862411,0.06055736]]]	[[[0.8314905,0.3528935,0. ]]]	[1.]
{'B_diff': 0.75, 'I_diff': 0.5, 'T_diff': 0.25, 'N0': 1217.3020545025652, 'h_N': 5.777810345943299, 'r0': 1.1394330853416523, 'a0': 0.0011267579971425755, 'h0': 1.3906075869774064, 'alpha0': 0.000718682514920848, 'eta0': 4.6301957910136355, 'delta': 0.0436445673800531, 'n': 1.6081462388473882, 'nu': 1.3982307708183488, 'a_scale': 4.655839556546146, 'id': 2605600}	8	[0,0,0,0,0,0,0,0]	[[[ 59.1000857,2286.8024897, 271.131136 , 273.9550044], [ 59.5907159,2290.7472936, 270.915527 , 273.0991534], [ 59.5575169,2291.2661724, 271.096449 , 272.9528561], [ 59.5239935,2294.1519859, 270.642379 , 272.7658087], [ 59.6714342,2288.4261532, 271.389178 , 273.1706539], [ 59.408188 ,2283.1860126, 271.835417 , 274.0170242], [ 59.4040691,2285.5550496, 271.375383 , 273.8056973], [ 59.5263059,2282.7807142, 272.091483 , 273.8362605]]]	[[[2244.27796 , 135.252181, 195.526636], [2248.56776 , 135.686799, 194.7416 ], [2249.48972 , 135.773014, 194.576056], [2251.68447 , 135.811316, 194.412372], [2246.88486 , 135.77265 , 194.878001], [2240.15072 , 135.526123, 195.840106], [2243.7034 , 135.483946, 195.454311], [2240.43453 , 135.727209, 195.687331]]]	[[[2.11001339,0.59713 ,0.99276512,0.23381358], [2.09038044,0.59539059,0.99221572,0.2356254 ], [2.0905774 ,0.59592392,0.99258565,0.23862839], [2.09448066,0.59617038,0.99646385,0.23930136], [2.08287618,0.59781119,0.99314982,0.24508575], [2.08832432,0.59890195,0.99111465,0.24658832], [2.09357742,0.59850776,0.99347918,0.24267178], [2.09205357,0.59929585,0.99162962,0.24128197]]]	[[[0.59858262,1.35158229,0.27540051], [0.59707117,1.34442535,0.27765572], [0.59656944,1.3498712 ,0.28278944], [0.59686548,1.35162854,0.28256345], [0.59711223,1.35804428,0.28936543], [0.59837909,1.36192924,0.29102228], [0.59818788,1.36080944,0.28728418], [0.59959217,1.35517956,0.2844621 ]]]	[[[1.05317035,0.79074063,0.17292164], [0.94732895,0.79822239,0.16979798], [1.19687192,0.80244911,0.18100007], [1.45568592,0.81103503,0.18014296], [2.82392783,0.81140483,0.19141826], [2.42826663,0.81058459,0.19466237], [2.07256025,0.80695234,0.18688533], [1.81138801,0.80503819,0.18398536]]]	[0.845,0.055,0.06 ,0.015,0.005,0.01 ,0.005,0.005]
{'B_diff': 1.0, 'I_diff': 0.25, 'T_diff': 0.5, 'N0': 567.5207281708858, 'h_N': 5.4695331388368125, 'r0': 1.3194870877685325, 'a0': 0.0009695769210935969, 'h0': 1.9656094334063154, 'alpha0': 0.00022869912978251453, 'eta0': 5.210432408080471, 'delta': 0.032648593743573845, 'n': 1.3783283513902491, 'nu': 1.2814659790674172, 'a_scale': 2.4598040930669276, 'id': 2633800}	1	[0]	[[[ 3.72886974,145.9078217 ,298.1277575 ,194.9759988 ]]]	[[[119.243483,199.303466,156.587951]]]	[[[0.00000033,0.00000033,0.00000033,0.00000033]]]	[[[0.00000033,0.00000033,0.00000033]]]	[[[0.00000033,0.00000033,0.00000033]]]	[1.]
{'B_diff': 1.0, 'I_diff': 0.5, 'T_diff': 0.5, 'N0': 2079.8237719707104, 'h_N': 16.80809421391826, 'r0': 1.870295531584425, 'a0': 0.0010167787747965844, 'h0': 2.219664454979039, 'alpha0': 0.0002396433413420801, 'eta0': 4.030971077085373, 'delta': 0.03786343395446873, 'n': 1.734882314586376, 'nu': 1.5019259372416753, 'a_scale': 1.5958787643461294, 'id': 2609000}	1	[0]	[[[ 57.967576 ,5007.6793917, 339.895657 , 282.3531163]]]	[[[4918.25139 , 209.972742, 225.581179]]]	[[[2.70439411,0.47827589,1.37102037,0.48509093]]]	[[[0.48135341,1.51490558,0.53796222]]]	[[[0.40017746,1.15901433,0.27721613]]]	[1.]
{'B_diff': 1.0, 'I_diff': 0.5, 'T_diff': 0.5, 'N0': 1637.2764753987053, 'h_N': 19.586172243676177, 'r0': 1.2311983296014168, 'a0': 0.0012661299065760741, 'h0': 1.0550517586442354, 'alpha0': 0.0003760211519021208, 'eta0': 3.3371634927567797, 'delta': 0.04103242104817316, 'n': 1.9920652388758362, 'nu': 1.5734151170343373, 'a_scale': 3.1395817231892535, 'id': 2634600}	2	[0,0]	[[[ 1.11158682,4210.089012 , 107.0830979 , 322.604775 ], [ 0.91910891,7464.21337 , 107.0830979 , 200.3155015 ]]]	[[[3594.16969 , 57.3450026, 203.264098 ], [2371.56595 , 57.3450026, 142.493111 ]]]	[[[0.00000033,0.00000033,0.00000033,0.00000033], [0.00000033,0.00000033,0.00000033,0.00000033]]]	[[[0.00000033,0.00000033,0.00000033], [0.00000033,0.00000033,0.00000033]]]	[[[0.00000033,0.00000033,0.00000033], [0.00000033,0.00000033,0.00000033]]]	[0.855,0.145]
{'B_diff': 1.0, 'I_diff': 0.5, 'T_diff': 0.75, 'N0': 703.0462394811218, 'h_N': 7.747924271457685, 'r0': 1.4960018635616346, 'a0': 0.001313375434369133, 'h0': 0.8918666428298729, 'alpha0': 0.00047790679347110604, 'eta0': 5.171431833519922, 'delta': 0.059164185665167686, 'n': 1.674988422574665, 'nu': 1.0635354434144937, 'a_scale': 1.7614991265804112, 'id': 2634800}	1	[1]	[[[523.443083 , 35.0375973,288.3031027, 0. ]]]	[[[ 21.3969617,209.877506 , 0. ]]]	[[[0.00000033,0.00000033,0.00000033,0. ]]]	[[[0.00000033,0.00000033,0. ]]]	[[[0.00000033,0.00000033,0. ]]]	[1.]
{'B_diff': 1.0, 'I_diff': 0.5, 'T_diff': 1.0, 'N0': 754.9304147120134, 'h_N': 17.567787893717835, 'r0': 0.8361357250820833, 'a0': 0.0020698770061942026, 'h0': 1.0125152264063506, 'alpha0': 0.0004900476899018381, 'eta0': 2.38232127987123, 'delta': 0.05387397756406906, 'n': 1.3134713103344406, 'nu': 1.770365751655989, 'a_scale': 1.2591891031062286, 'id': 2635000}	1	[1]	[[[ 1.68201553,2319.401619 , 40.44055456, 161.535648 ]]]	[[[1953.20441 , 31.8314229, 0. ]]]	[[[0.00000033,0.00000033,0.00000033,0.00000033]]]	[[[0.00000033,0.00000033,0. ]]]	[[[0.00000033,0.00000033,0.00000033]]]	[1.]
{'B_diff': 1.0, 'I_diff': 0.75, 'T_diff': 0.75, 'N0': 1670.0578228021259, 'h_N': 11.86431207882477, 'r0': 0.6549421452092219, 'a0': 0.0013520626984576496, 'h0': 1.6701312409928346, 'alpha0': 0.00037929726601915875, 'eta0': 2.6933283227855354, 'delta': 0.037638174769297345, 'n': 1.4776494592066274, 'nu': 1.67081398094001, 'a_scale': 3.091303364352838, 'id': 2635600}	2	[0,0]	[[[ 0.80201043,12833.098124 , 75.9802856 , 62.908473 ], [ 0.92255935, 5070.6639665 , 75.9802856 , 167.3987878 ]]]	[[[ 122.239524 , 42.392467 , 35.3995658], [5060.00905 , 42.392467 , 96.2000985]]]	[[[0.00000033,0.00000033,0.00000033,0.00000033], [0.00000033,0.00000033,0.00000033,0.00000033]]]	[[[0.00000033,0.00000033,0.00000033], [0.00000033,0.00000033,0.00000033]]]	[[[0.00000033,0.00000033,0.00000033], [0.00000033,0.00000033,0.00000033]]]	[0.4,0.6]
{'B_diff': 1.0, 'I_diff': 0.25, 'T_diff': 1.0, 'N0': 1388.789091709275, 'h_N': 14.00454229366112, 'r0': 0.9143821167387434, 'a0': 0.0013603018821109676, 'h0': 1.6049838833519414, 'alpha0': 0.0006385040620824492, 'eta0': 2.4548855077436977, 'delta': 0.04490541985668245, 'n': 1.342143997627569, 'nu': 1.755266884175799, 'a_scale': 3.715503980380106, 'id': 2634200}	1	[0]	[[[ 0.8241926,4963.850389 , 45.2438392, 84.0886194]]]	[[[4438.37971 , 31.7118892, 34.5008893]]]	[[[0.,0.,0.,0.]]]	[[[0.,0.,0.]]]	[[[0.,0.,0.]]]	[1.]
{'B_diff': 0.75, 'I_diff': 0.75, 'T_diff': 0.75, 'N0': 622.6127745596289, 'h_N': 7.43619971969109, 'r0': 1.641711101202426, 'a0': 0.0014076482463849039, 'h0': 1.3752508032324873, 'alpha0': 0.0007349378539504472, 'eta0': 3.1117422081340798, 'delta': 0.045645151030856264, 'n': 1.3852938379836477, 'nu': 1.851269485979686, 'a_scale': 2.4309425743206416, 'id': 2632400}	2	[0,0]	[[[ 0.29774032,1872.14962194, 45.6890114 , 81.764035 ], [ 0.25756035,3992.5413033 , 51.9967684 , 45.5104411 ]]]	[[[1862.91577 , 24.1998534, 49.3650994], [ 81.5677633, 23.7150698, 22.6500589]]]	[[[0.00000033,0.00000033,0.00000033,0.00000033], [0.03190354,0.03082313,0.34430007,0.20296266]]]	[[[0.00000033,0.00000033,0.00000033], [0.06978029,0.09950362,0.12946161]]]	[[[0.00000033,0.00000033,0.00000033], [0.03148703,0.64700814,0.35790786]]]	[0.565,0.435]
{'B_diff': 1.0, 'I_diff': 0.25, 'T_diff': 1.0, 'N0': 2044.1218608487561, 'h_N': 9.466224957457404, 'r0': 1.1197187870144212, 'a0': 0.002070324349682009, 'h0': 1.4517803086550876, 'alpha0': 0.0005659412760180113, 'eta0': 4.0345180595722, 'delta': 0.0466765543773278, 'n': 1.6866427539237465, 'nu': 1.2704489011723377, 'a_scale': 4.381582764691387, 'id': 2595800}	2	[0,1]	[[[ 280.122522 ,3301.711788 , 508.25934 , 352.29477 ], [1928.4571 , 25.1092425, 195.6048189, 0. ]]]	[[[3249.0931 , 384.167638 , 179.130883 ], [ 13.1370828, 148.666164 , 0. ]]]	[[[1.3598267 ,0.89092782,1.07524048,0.19372629], [0.00000033,0.00000033,0.00000033,0. ]]]	[[[0.89422385,1.14181332,0.28544506], [0.00000033,0.00000033,0. ]]]	[[[0.7669665 ,0.87382087,0.09906143], [0.00000033,0.00000033,0. ]]]	[0.965,0.035]
{'B_diff': 0.25, 'I_diff': 0.75, 'T_diff': 1.0, 'N0': 1302.4171264685187, 'h_N': 19.33901622256377, 'r0': 1.416090731875658, 'a0': 0.0017784364949425973, 'h0': 1.366936012643008, 'alpha0': 0.00026350922674670256, 'eta0': 4.998278384247929, 'delta': 0.03537421044400218, 'n': 1.2151217797574314, 'nu': 1.165516343015499, 'a_scale': 3.3544259880686, 'id': 2600600}	2	[1,0]	[[[908.156294 , 54.0716598,688.340595 , 0. ], [234.015308 ,398.1183352,781.421899 ,311.459371 ]]]	[[[ 39.866878,345.64518 , 0. ], [364.050399,402.824397,162.797563]]]	[[[0.00000033,0.00000033,0.00000033,0. ], [0.72812666,1.66871395,0.34484448,0.03405078]]]	[[[0.00000033,0.00000033,0. ], [1.6959264 ,0.46420266,0.05955224]]]	[[[0.00000033,0.00000033,0. ], [1.39292306,0.21876824,0.00614256]]]	[0.25,0.75]
{'B_diff': 1.0, 'I_diff': 1.0, 'T_diff': 0.25, 'N0': 829.9231579191376, 'h_N': 17.090209665852708, 'r0': 1.1280085457133473, 'a0': 0.0014430104034306912, 'h0': 1.095137971171993, 'alpha0': 0.0008259685218673783, 'eta0': 2.488877492436603, 'delta': 0.05935023511626436, 'n': 1.8337931565577903, 'nu': 1.8656623739455602, 'a_scale': 1.227182966765735, 'id': 2636000}	1	[1]	[[[ 1.10221853,3702.56417 , 26.77908041, 62.798069 ]]]	[[[1973.51106 , 22.3602415, 0. ]]]	[[[0.00000033,0.00000033,0.00000033,0.00000033]]]	[[[0.00000033,0.00000033,0. ]]]	[[[0.00000033,0.00000033,0.00000033]]]	[1.]
{'B_diff': 0.25, 'I_diff': 0.75, 'T_diff': 0.5, 'N0': 1638.0530388055013, 'h_N': 6.8887124353602145, 'r0': 1.6505190077747043, 'a0': 0.0006352424841606127, 'h0': 1.4692456847403426, 'alpha0': 0.0006005482880327708, 'eta0': 3.591294623161339, 'delta': 0.0486873659018624, 'n': 1.8019136439574444, 'nu': 1.6360957623320769, 'a_scale': 1.0887646831376625, 'id': 2613000}	1	[1]	[[[ 52.9475544,6250.42671 , 217.9128314, 200.334813 ]]]	[[[4935.08422 , 196.065934, 0. ]]]	[[[2.95286248,0.42508675,1.95670548,0.66157584]]]	[[[0.43681618,2.0061398 ,0. ]]]	[[[0.3978897 ,1.56777564,0.66157584]]]	[1.]
{'B_diff': 1.0, 'I_diff': 0.75, 'T_diff': 1.0, 'N0': 934.3824787145157, 'h_N': 19.775793544225593, 'r0': 1.8251701835680125, 'a0': 0.0015623237594093525, 'h0': 1.9400124263824314, 'alpha0': 0.0005637769881452576, 'eta0': 1.488767745593561, 'delta': 0.05408265845123842, 'n': 1.3803075992950955, 'nu': 1.4174894000918608, 'a_scale': 1.7686072730837838, 'id': 2635800}	1	[0]	[[[ 0.75734221,5363.415128 , 119.4514982 , 54.2275257 ]]]	[[[852.469108 , 80.6274771, 38.61829 ]]]	[[[0.,0.,0.,0.]]]	[[[0.,0.,0.]]]	[[[0.,0.,0.]]]	[1.]
{'B_diff': 0.5, 'I_diff': 1.0, 'T_diff': 1.0, 'N0': 1123.085573810758, 'h_N': 5.469548780556486, 'r0': 0.762050122239476, 'a0': 0.0011220877781470762, 'h0': 1.7354985343248386, 'alpha0': 0.0008013197694188967, 'eta0': 3.380836947734995, 'delta': 0.03493044734535236, 'n': 1.5528271986422661, 'nu': 1.219620579242675, 'a_scale': 3.1395417398480263, 'id': 2617400}	2	[0,0]	[[[ 247.020838 ,2097.330157 , 458.976327 , 174.220438 ], [ 241.104692 ,2169.689196 , 417.349271 , 179.1973256]]]	[[[302.462957,147.251428,108.096692], [304.771636,140.242122,114.051536]]]	[[[1.22329874,1.01443965,0.85083803,0.4422781 ], [1.27188577,0.93312092,0.91665289,0.50724251]]]	[[[1.13948177,1.66050263,0.78748063], [1.09312168,1.48133699,0.80393122]]]	[[[1.06797219,1.2118367 ,0.6903188 ], [0.94911184,1.20521794,0.62147895]]]	[0.275,0.725]
{'B_diff': 0.25, 'I_diff': 0.25, 'T_diff': 0.5, 'N0': 1253.4642074114715, 'h_N': 6.724889570832888, 'r0': 1.8946857451004098, 'a0': 0.0017525419252770954, 'h0': 2.0006031991675934, 'alpha0': 0.00039127124343381597, 'eta0': 2.318499013997397, 'delta': 0.038212161486337076, 'n': 1.8482394414528618, 'nu': 1.9802452896247678, 'a_scale': 2.2995472823140166, 'id': 2637000}	1	[0]	[[[ 0.14794805,6730.95152 , 33.2996408 , 39.4460176 ]]]	[[[3078.20551 , 21.4340987, 13.8256781]]]	[[[0.,0.,0.,0.]]]	[[[0.,0.,0.]]]	[[[0.,0.,0.]]]	[1.]
{'B_diff': 0.25, 'I_diff': 0.5, 'T_diff': 0.5, 'N0': 1711.6032620702115, 'h_N': 17.84776537211686, 'r0': 0.8454216166258965, 'a0': 0.0019583747029645153, 'h0': 0.6965775727106015, 'alpha0': 0.0004369180176071159, 'eta0': 1.643178977709961, 'delta': 0.03467270907232019, 'n': 1.6898696063241865, 'nu': 1.5023633625463355, 'a_scale': 1.1384525233914398, 'id': 2637800}	1	[1]	[[[ 1.02972605,7212.75429 , 49.4340952 , 306.443867 ]]]	[[[3972.15082 , 39.9385997, 0. ]]]	[[[0.00000033,0.00000033,0.00000033,0.00000033]]]	[[[0.00000033,0.00000033,0. ]]]	[[[0.00000033,0.00000033,0.00000033]]]	[1.]
{'B_diff': 0.25, 'I_diff': 0.5, 'T_diff': 0.75, 'N0': 2073.506191697384, 'h_N': 8.548189135530741, 'r0': 0.6032558018676992, 'a0': 0.0012979387246781608, 'h0': 1.0562398387456786, 'alpha0': 0.00023690161234043422, 'eta0': 4.337719970822693, 'delta': 0.05445160993319812, 'n': 1.3990042988279263, 'nu': 1.2651211817736145, 'a_scale': 1.6420733832963461, 'id': 2638000}	1	[1]	[[[1974.81322 , 46.79791555, 211.542896 , 0. ]]]	[[[40.3474627, 0. , 0. ]]]	[[[0.00000033,0.00000033,0.00000033,0. ]]]	[[[0.00000033,0. ,0. ]]]	[[[0.00000033,0.00000033,0. ]]]	[1.]
{'B_diff': 0.25, 'I_diff': 0.5, 'T_diff': 1.0, 'N0': 566.4437916488708, 'h_N': 19.829759088050242, 'r0': 0.770040655860829, 'a0': 0.0019147950896088754, 'h0': 1.2938344673973972, 'alpha0': 0.0006102097935788356, 'eta0': 1.8680541469414549, 'delta': 0.058614158373363645, 'n': 1.4463134752630185, 'nu': 1.859650237893058, 'a_scale': 2.3525423367541967, 'id': 2638200}	1	[0]	[[[ 2.09556295,2638.062297 , 47.6239781 , 50.5884899 ]]]	[[[945.908077 , 30.1939262, 24.8609322]]]	[[[0.00000033,0.00000033,0.00000033,0.00000033]]]	[[[0.00000033,0.00000033,0.00000033]]]	[[[0.00000033,0.00000033,0.00000033]]]	[1.]
{'B_diff': 0.25, 'I_diff': 0.25, 'T_diff': 0.25, 'N0': 1600.8780295953034, 'h_N': 10.618535085360882, 'r0': 1.5011719912776083, 'a0': 0.0007832554135950414, 'h0': 2.175452194784101, 'alpha0': 0.0005640326969359206, 'eta0': 1.5473459945985535, 'delta': 0.047550724103788966, 'n': 1.6847294864163067, 'nu': 1.5233763987247495, 'a_scale': 2.914559710776773, 'id': 2636800}	1	[0]	[[[ 0.37835105,8457.30952 , 73.7090301 , 52.2651146 ]]]	[[[3822.46177 , 41.9152872, 32.4863209]]]	[[[0.,0.,0.,0.]]]	[[[0.,0.,0.]]]	[[[0.,0.,0.]]]	[1.]
{'B_diff': 0.25, 'I_diff': 0.75, 'T_diff': 0.5, 'N0': 1332.9396280623148, 'h_N': 7.678296221655518, 'r0': 1.280822774045367, 'a0': 0.0015005503195988509, 'h0': 0.882180519021667, 'alpha0': 0.0003468858859688222, 'eta0': 4.838991675516773, 'delta': 0.04830124788236054, 'n': 1.872528598198362, 'nu': 1.3691247062364713, 'a_scale': 3.913938105380282, 'id': 2638600}	1	[1]	[[[1228.61907 , 21.72696352, 194.8354365 , 0. ]]]	[[[14.0094642,73.4176605, 0. ]]]	[[[0.00000033,0.00000033,0.00000033,0. ]]]	[[[0.00000033,0.00000033,0. ]]]	[[[0.00000033,0.00000033,0. ]]]	[1.]
{'B_diff': 0.25, 'I_diff': 1.0, 'T_diff': 0.5, 'N0': 1917.0764918924924, 'h_N': 14.005387314390623, 'r0': 0.9709590391566765, 'a0': 0.0011094186994074465, 'h0': 1.489872198226224, 'alpha0': 0.00034464336366620674, 'eta0': 3.489302710398656, 'delta': 0.053978328352334445, 'n': 1.2174710428565223, 'nu': 1.6405867315776979, 'a_scale': 1.6745292858052236, 'id': 2613800}	1	[1]	[[[ 77.042038 ,6302.63836 , 306.3303025, 218.502313 ]]]	[[[5177.31649 , 222.786112, 218.502313]]]	[[[2.47614987,0.49857637,1.51219938,0.75324545]]]	[[[0.51201015,1.62922955,0.75324545]]]	[[[0.4480768 ,1.25486521,0. ]]]	[1.]
{'B_diff': 0.5, 'I_diff': 0.75, 'T_diff': 0.25, 'N0': 640.4851801885891, 'h_N': 13.455849812294689, 'r0': 1.716229446041087, 'a0': 0.0006417320913485345, 'h0': 1.7197509180392885, 'alpha0': 0.0005770747385134621, 'eta0': 3.1110507123146336, 'delta': 0.038288483865309704, 'n': 1.5487849239561078, 'nu': 1.1953941989021417, 'a_scale': 4.501407257725546, 'id': 2628800}	2	[0,1]	[[[ 2.64014827,803.60664 ,257.283282 ,211.687445 ], [ 2.27961763,458.4685341 ,197.6557313 ,235.645112 ]]]	[[[250.021589,103.734232,180.402602], [432.961008,109.702514,235.645112]]]	[[[0.79886697,0.65723413,0.59083339,0.23407448], [0.00000033,0.00000033,0.00000033,0.00000033]]]	[[[0.61024594,0.27140205,0.22762177], [0.00000033,0.00000033,0.00000033]]]	[[[1.08928598,0.91345521,0.32289302], [0.00000033,0.00000033,0. ]]]	[0.93,0.07]
{'B_diff': 1.0, 'I_diff': 0.25, 'T_diff': 0.5, 'N0': 1397.091974264658, 'h_N': 5.247161657020197, 'r0': 0.8191257460395508, 'a0': 0.001013467763288303, 'h0': 0.959089602813523, 'alpha0': 0.00047258371903554784, 'eta0': 4.353758497470875, 'delta': 0.05460497068366005, 'n': 1.6184333998988847, 'nu': 1.6773292383787446, 'a_scale': 3.6794600329676905, 'id': 2595400}	1	[0]	[[[ 222.704479 ,2133.8111375, 355.411925 , 249.871934 ]]]	[[[2109.17913 , 198.014996, 144.2244 ]]]	[[[1.22953241,0.94562424,1.07285297,0.13083496]]]	[[[0.9483304 ,1.16873043,0.173176 ]]]	[[[0.76838016,0.95856373,0.07319144]]]	[1.]
{'B_diff': 0.25, 'I_diff': 0.25, 'T_diff': 1.0, 'N0': 645.4492235172064, 'h_N': 18.92487278805462, 'r0': 1.6646385526902705, 'a0': 0.0006900309620038984, 'h0': 1.5209478297516963, 'alpha0': 0.00048730817775872104, 'eta0': 2.4307080626117354, 'delta': 0.04289921691160295, 'n': 1.3350812109681012, 'nu': 1.584486637244714, 'a_scale': 3.5688340155699505, 'id': 2637400}	1	[0]	[[[ 0.69348312,2949.053608 , 71.8155261 , 89.151417 ]]]	[[[273.871478 , 52.3172374, 28.9625113]]]	[[[0.,0.,0.,0.]]]	[[[0.,0.,0.]]]	[[[0.,0.,0.]]]	[1.]
{'B_diff': 0.25, 'I_diff': 1.0, 'T_diff': 0.25, 'N0': 1504.4027574086758, 'h_N': 17.24643323474577, 'r0': 1.2024188536102887, 'a0': 0.0020465853835187455, 'h0': 2.1016740412101176, 'alpha0': 0.0007465992085305341, 'eta0': 3.604797768670286, 'delta': 0.05285768975052626, 'n': 1.234398849564784, 'nu': 1.2326623989189962, 'a_scale': 1.3198511680621288, 'id': 2613600}	1	[1]	[[[ 129.741822 ,4681.113187 , 345.88185177, 116.141266 ]]]	[[[3990.23343 , 337.934585, 116.141266]]]	[[[1.97516463,0.60618918,1.43952918,0.63065683]]]	[[[0.61472357,1.45601962,0.63065683]]]	[[[0.56739377,0.76993675,0. ]]]	[1.]
{'B_diff': 0.5, 'I_diff': 0.75, 'T_diff': 1.0, 'N0': 2021.1303751342082, 'h_N': 15.714936466866826, 'r0': 0.7831659976827183, 'a0': 0.0013554347611431136, 'h0': 0.6665052798734677, 'alpha0': 0.0003816012634294939, 'eta0': 4.162448262790247, 'delta': 0.037477718472194936, 'n': 1.4101441210351378, 'nu': 1.2843257750656765, 'a_scale': 2.787689640388775, 'id': 2603800}	2	[0,0]	[[[ 540.486807 , 997.654851 , 511.619411 , 529.56602 ], [1818.16541 , 51.1102548 , 286.338783 , 14.45607878]]]	[[[547.660487 ,276.994103 ,327.09628 ], [ 33.5393466 ,158.237013 , 9.62882536]]]	[[[0.71928105,1.63377719,0.86420288,0.1917643 ], [0. ,0. ,0. ,0. ]]]	[[[1.7964121 ,1.48607669,0.38286969], [0. ,0. ,0. ]]]	[[[1.93024717,1.05967549,0.17868252], [0. ,0. ,0. ]]]	[0.9,0.1]
{'B_diff': 0.75, 'I_diff': 1.0, 'T_diff': 0.5, 'N0': 1470.291195619359, 'h_N': 5.851311716190866, 'r0': 1.6760943131057924, 'a0': 0.000790801616235003, 'h0': 1.1171247274188079, 'alpha0': 0.0005269975723619403, 'eta0': 2.9552299645439333, 'delta': 0.04428317068655251, 'n': 1.7648110033267916, 'nu': 1.210948152618758, 'a_scale': 3.9598560120344874, 'id': 2620200}	1	[0]	[[[ 2.75735151,658.5311761 ,308.439871 ,613.587888 ]]]	[[[647.503649,146.85598 ,480.630948]]]	[[[0.68522828,0.37160296,0.19926447,0.04010672]]]	[[[0.37621065,0.1923996 ,0.04651851]]]	[[[0.2177028 ,0.22881883,0.02022206]]]	[1.]
{'B_diff': 0.5, 'I_diff': 0.5, 'T_diff': 0.5, 'N0': 1461.902762922344, 'h_N': 17.47520623013098, 'r0': 0.9247601955424002, 'a0': 0.002007954571587486, 'h0': 0.8289649474893404, 'alpha0': 0.0005185025667200053, 'eta0': 4.680949591099662, 'delta': 0.040014635906753984, 'n': 1.6234980008278495, 'nu': 1.5860231018344804, 'a_scale': 3.961571096673993, 'id': 2602600}	1	[0]	[[[ 135.072101,2263.013133, 325.361781, 400.235819]]]	[[[1823.01721 , 129.613382, 253.018673]]]	[[[1.3663734 ,0.8791211 ,1.06215561,0.2363733 ]]]	[[[0.884223 ,1.88111168,0.25807558]]]	[[[1.75605811,1.29220552,0.41129106]]]	[1.]
{'B_diff': 0.25, 'I_diff': 1.0, 'T_diff': 1.0, 'N0': 1737.0951454369504, 'h_N': 14.795597431459715, 'r0': 0.6787917751031987, 'a0': 0.002026264570162384, 'h0': 2.044879440259912, 'alpha0': 0.0008900529516713348, 'eta0': 2.766902547946295, 'delta': 0.052902637393613866, 'n': 1.7956238691992268, 'nu': 1.2362527565152523, 'a_scale': 4.708593941766651, 'id': 2639800}	1	[1]	[[[1678.36364 , 25.21802357, 105.060668 , 0. ]]]	[[[16.8160185,38.4021183, 0. ]]]	[[[0.00000033,0.00000033,0.00000033,0. ]]]	[[[0.00000033,0.00000033,0. ]]]	[[[0.00000033,0.00000033,0. ]]]	[1.]
{'B_diff': 0.25, 'I_diff': 0.75, 'T_diff': 0.75, 'N0': 2076.764721891948, 'h_N': 8.17218658033032, 'r0': 0.7101679503148461, 'a0': 0.0013152385236650313, 'h0': 2.030561733979389, 'alpha0': 0.0003565363756214278, 'eta0': 1.5896195167872236, 'delta': 0.032183534558508475, 'n': 1.4056453827119002, 'nu': 1.9628696565982962, 'a_scale': 3.9144932151617997, 'id': 2638800}	1	[0]	[[[ 0.40914996,12258.80116 , 38.1924059 , 45.4906945 ]]]	[[[1612.30146 , 21.7063582, 26.3816271]]]	[[[0.,0.,0.,0.]]]	[[[0.,0.,0.]]]	[[[0.,0.,0.]]]	[1.]
{'B_diff': 0.5, 'I_diff': 0.25, 'T_diff': 0.25, 'N0': 645.9110837017656, 'h_N': 10.407091140563264, 'r0': 1.8323273244034968, 'a0': 0.001957189133258138, 'h0': 0.8999909046633676, 'alpha0': 0.00026502599303379284, 'eta0': 3.6792495602492363, 'delta': 0.04251644513343099, 'n': 1.8981976522054662, 'nu': 1.3491251584074377, 'a_scale': 1.6498671198285173, 'id': 2640000}	1	[1]	[[[526.56894 , 15.00353625,210.493795 , 2.27381913]]]	[[[ 9.18587022,112.190332 , 0. ]]]	[[[0.00000033,0.00000033,0.00000033,0.00000033]]]	[[[0.00000033,0.00000033,0. ]]]	[[[0.00000033,0.00000033,0.00000033]]]	[1.]
{'B_diff': 0.75, 'I_diff': 0.25, 'T_diff': 0.75, 'N0': 1704.9169135737664, 'h_N': 6.924662427661046, 'r0': 0.854160869128124, 'a0': 0.0010762542615658792, 'h0': 1.017571146573093, 'alpha0': 0.000855501057478258, 'eta0': 4.603859808064499, 'delta': 0.0598825656736849, 'n': 1.2899869630871605, 'nu': 1.5587208272416568, 'a_scale': 3.982987555362867, 'id': 2605200}	1	[0]	[[[ 300.360657 ,2995.6671133, 527.161841 , 230.358231 ]]]	[[[2971.92719 , 297.59519 , 126.270468]]]	[[[1.28191929,0.91176816,1.0215093 ,0.13356535]]]	[[[0.91297915,1.16119814,0.20273168]]]	[[[0.97475199,0.89424353,0.05622515]]]	[1.]
{'B_diff': 0.25, 'I_diff': 1.0, 'T_diff': 0.25, 'N0': 1695.6657131977404, 'h_N': 17.46450773908831, 'r0': 0.7757876181965546, 'a0': 0.0012690517741065282, 'h0': 1.8969154429056732, 'alpha0': 0.000396113496502783, 'eta0': 3.20609539518133, 'delta': 0.03404898853247704, 'n': 1.612149768145688, 'nu': 1.388965970865593, 'a_scale': 3.1207860558558025, 'id': 2639200}	1	[0]	[[[ 1.02504041,7926.8203 , 123.9833977 , 159.1267755 ]]]	[[[2626.92183 , 62.6012264, 142.949825 ]]]	[[[0.,0.,0.,0.]]]	[[[0.,0.,0.]]]	[[[0.,0.,0.]]]	[1.]
{'B_diff': 0.5, 'I_diff': 0.5, 'T_diff': 0.5, 'N0': 1321.2905454072188, 'h_N': 5.502760172472995, 'r0': 1.7323162255128293, 'a0': 0.001706264410635061, 'h0': 0.9203777085168431, 'alpha0': 0.0007635125257075577, 'eta0': 3.23317336159156, 'delta': 0.031933519322536255, 'n': 1.5233827544361156, 'nu': 1.6315557506167195, 'a_scale': 4.3067969864363995, 'id': 2641000}	2	[0,0]	[[[ 0.14399576,4386.0762938 , 47.9085793 , 200.9031298 ], [ 0.12668388,7643.267798 , 47.9085793 , 126.289626 ]]]	[[[4329.96937 , 26.0860998, 112.402401 ], [ 154.590188 , 26.0860998, 69.1790859]]]	[[[0.00000033,0.00000033,0.00000033,0.00000033], [0.00000033,0.00000033,0.00000033,0.00000033]]]	[[[0.00000033,0.00000033,0.00000033], [0.00000033,0.00000033,0.00000033]]]	[[[0.00000033,0.00000033,0.00000033], [0.00000033,0.00000033,0.00000033]]]	[0.67,0.33]
{'B_diff': 1.0, 'I_diff': 0.5, 'T_diff': 1.0, 'N0': 1275.032170317425, 'h_N': 6.513456065163457, 'r0': 1.5585375848535472, 'a0': 0.0005328878288532734, 'h0': 0.9364881933608904, 'alpha0': 0.0004382506654810125, 'eta0': 4.861451819694986, 'delta': 0.04195594652317169, 'n': 1.502951373752969, 'nu': 1.7322039531313496, 'a_scale': 2.8278108809650075, 'id': 2609400}	1	[0]	[[[ 10.0954556,1840.3354824, 234.2516009, 333.129784 ]]]	[[[1772.94405 , 138.840892, 225.724574]]]	[[[2.47567418,0.65449448,1.0979796 ,0.28872038]]]	[[[0.67466312,1.29122664,0.38693962]]]	[[[0.1950484 ,0.86916867,0.08571995]]]	[1.]
{'B_diff': 0.5, 'I_diff': 0.75, 'T_diff': 0.5, 'N0': 657.2713435325852, 'h_N': 10.3930745160466, 'r0': 1.0858488046018866, 'a0': 0.001583859767292264, 'h0': 0.8059941326487878, 'alpha0': 0.0002546615464494085, 'eta0': 3.82465268225248, 'delta': 0.03376446388261037, 'n': 1.8318259774493897, 'nu': 1.6222554255740609, 'a_scale': 4.348975542308834, 'id': 2616200}	2	[0,0]	[[[ 16.5552442,466.425832 ,118.0888827,297.091002 ], [ 34.0308516,205.2295134,111.9666132,288.4580058]]]	[[[ 61.195604 , 55.3411247,171.619443 ], [174.500085 , 57.4137024,203.316496 ]]]	[[[1.38657162,0.51767498,0.27792318,0.03798289], [0.79680876,0.81120696,0.30866765,0.03010645]]]	[[[0.47844679,0.20537146,0.02562901], [0.8741007 ,0.44032162,0.03942327]]]	[[[0.60392368,0.56951882,0.0985463 ], [0.45628274,0.17722509,0.00812649]]]	[0.89,0.11]
{'B_diff': 0.75, 'I_diff': 1.0, 'T_diff': 1.0, 'N0': 1328.8632079610063, 'h_N': 18.216445947226475, 'r0': 1.4678830175129098, 'a0': 0.0012775775148579584, 'h0': 1.4594230815219993, 'alpha0': 0.0008777593765038154, 'eta0': 2.075695172665128, 'delta': 0.04980571313912083, 'n': 1.3657343832367155, 'nu': 1.7698885360342516, 'a_scale': 3.644933852527479, 'id': 2633400}	1	[0]	[[[ 0.97334714,4166.030996 , 174.2280585 , 160.9181892 ]]]	[[[4166.00116 , 23.5995875, 60.5177162]]]	[[[0.4614291 ,0.25601684,1.40346234,0.70880069]]]	[[[0.25601745,0.27340902,0.51386412]]]	[[[0.24144889,1.63022204,0.90779199]]]	[1.]
{'B_diff': 0.75, 'I_diff': 0.75, 'T_diff': 1.0, 'N0': 1082.1853821423463, 'h_N': 8.973768912179537, 'r0': 1.3929303580157613, 'a0': 0.0018067317325506731, 'h0': 1.653690729321186, 'alpha0': 0.0006932632821608011, 'eta0': 3.5870688675523064, 'delta': 0.056172182972919024, 'n': 1.2122851612705505, 'nu': 1.5451105298137358, 'a_scale': 1.7907238925037667, 'id': 2619800}	1	[0]	[[[ 14.0665798,3393.70853 , 300.314192 , 129.9969497]]]	[[[1489.91068 , 196.110444, 108.02158 ]]]	[[[3.60173435,0.58064688,1.1951866 ,0.67728668]]]	[[[0.86100707,1.53425595,0.76792262]]]	[[[1.2142286 ,1.03547383,0.49867649]]]	[1.]
{'B_diff': 0.25, 'I_diff': 1.0, 'T_diff': 0.75, 'N0': 1581.4338395615541, 'h_N': 7.631289592061613, 'r0': 1.494784723253122, 'a0': 0.0017826246847774951, 'h0': 1.851945838437025, 'alpha0': 0.0008877827770714893, 'eta0': 2.4761065549158716, 'delta': 0.05254342580266637, 'n': 1.8291357308870289, 'nu': 1.0077930549573804, 'a_scale': 2.1471362782591035, 'id': 2639600}	3	[1,1,1]	[[[1477.66314 , 19.56995689, 283.150449 , 0. ], [ 138.52648 ,3622.038 , 434.572166 , 204.640358 ], [1431.89304 , 31.1139526 , 181.350079 , 0. ]]]	[[[ 15.0598611, 0. , 0. ], [1976.71683 , 434.572166 , 204.640358 ], [ 10.759618 , 181.350079 , 0. ]]]	[[[0.00000033,0.00000033,0.00000033,0. ], [1.73727874,0.70487215,1.04566211,0.41552735], [0.00000033,0.00000033,0.00000033,0. ]]]	[[[0.00000033,0. ,0. ], [0.74585318,1.04566211,0.41552735], [0.00000033,0.00000033,0. ]]]	[[[0.00000033,0.00000033,0. ], [0.67495665,0. ,0. ], [0.00000033,0. ,0. ]]]	[0.92,0.06,0.02]
{'B_diff': 0.5, 'I_diff': 0.5, 'T_diff': 0.25, 'N0': 2224.2624905459425, 'h_N': 12.075334830188577, 'r0': 0.9979685128406743, 'a0': 0.001362280164781369, 'h0': 1.1623340988603486, 'alpha0': 0.0008584863267176161, 'eta0': 1.3588602385121782, 'delta': 0.03344317509432929, 'n': 1.2700983912269974, 'nu': 1.1910566086805034, 'a_scale': 1.8445536538406127, 'id': 2640800}	1	[0]	[[[ 0.50343724,12258.30149 , 85.5084938 , 178.4371819 ]]]	[[[1851.43709 , 55.9980206, 150.943131 ]]]	[[[0.00000033,0.00000033,0.00000033,0.00000033]]]	[[[0.00000033,0.00000033,0.00000033]]]	[[[0.00000033,0.00000033,0.00000033]]]	[1.]
{'B_diff': 0.5, 'I_diff': 0.75, 'T_diff': 1.0, 'N0': 964.7713215686879, 'h_N': 6.89948685970591, 'r0': 1.8459909798912735, 'a0': 0.001632925218928204, 'h0': 1.1897135567547314, 'alpha0': 0.0007681629283379093, 'eta0': 1.3724640544451767, 'delta': 0.05301289122778971, 'n': 1.299738087412631, 'nu': 1.82175620101361, 'a_scale': 3.230627349629039, 'id': 2642200}	2	[0,0]	[[[ 0.24584018,3692.2543059 , 43.3073985 , 72.7566708 ], [ 0.22887808,6144.0208762 , 43.3073985 , 43.0789548 ]]]	[[[3659.12558 , 25.650396 , 41.8135066], [ 32.1890762, 25.650396 , 22.5364894]]]	[[[0.00000033,0.00000033,0.00000033,0.00000033], [0.00000033,0.00000033,0.00000033,0.00000033]]]	[[[0.00000033,0.00000033,0.00000033], [0.00000033,0.00000033,0.00000033]]]	[[[0.00000033,0.00000033,0.00000033], [0.00000033,0.00000033,0.00000033]]]	[0.37,0.63]
{'B_diff': 0.5, 'I_diff': 0.5, 'T_diff': 0.75, 'N0': 1876.0268671923216, 'h_N': 13.121358372891859, 'r0': 0.5695430233230507, 'a0': 0.0010295331847553141, 'h0': 1.0746712293016012, 'alpha0': 0.0003810421849372023, 'eta0': 3.732666312733298, 'delta': 0.047187116686678465, 'n': 1.206643425332036, 'nu': 1.6542903192603249, 'a_scale': 1.2712525715643535, 'id': 2615600}	1	[1]	[[[ 263.566771 ,4890.632686 , 291.4609663, 315.51827 ]]]	[[[4743.24579 , 258.681482, 0. ]]]	[[[1.55513558,0.71902797,1.7326975 ,0.36261002]]]	[[[0.72144153,1.77339259,0. ]]]	[[[0.65725393,1.44184268,0.36261002]]]	[1.]
{'B_diff': 0.75, 'I_diff': 0.75, 'T_diff': 0.5, 'N0': 627.2794086880399, 'h_N': 18.410707441704226, 'r0': 1.8702952717713992, 'a0': 0.0007438864459663745, 'h0': 2.2752561737637764, 'alpha0': 0.000771445979032565, 'eta0': 4.614856403165583, 'delta': 0.05166839050403506, 'n': 1.1776501944210402, 'nu': 1.8189649564409072, 'a_scale': 2.983729051250208, 'id': 2632200}	1	[1]	[[[ 2.04891649,2198.847643 , 356.008668 , 41.2625573 ]]]	[[[691.245833 ,136.614788 , 41.2625573]]]	[[[1.31331313,0.58428235,1.06263392,1.02469554]]]	[[[1.09359102,1.41377189,1.02469554]]]	[[[0.98005029,1.26917184,0. ]]]	[1.]
{'B_diff': 0.25, 'I_diff': 0.25, 'T_diff': 0.25, 'N0': 687.8887048217617, 'h_N': 10.58523216614866, 'r0': 1.225445532654888, 'a0': 0.0018869726966609236, 'h0': 1.7899578738565676, 'alpha0': 0.0008849010966199891, 'eta0': 2.4867017038364114, 'delta': 0.059925535251578066, 'n': 1.2035240208149613, 'nu': 1.3441406267276719, 'a_scale': 1.886459321788801, 'id': 2624000}	1	[0]	[[[ 25.0467509,2159.439298 , 211.1532869, 83.8639137]]]	[[[1636.08664 , 138.391714 , 59.7606142]]]	[[[2.53394 ,0.50031256,1.13080495,0.57979155]]]	[[[0.51749063,1.22843834,0.62998434]]]	[[[0.45091821,0.95245962,0.45645074]]]	[1.]
{'B_diff': 0.5, 'I_diff': 1.0, 'T_diff': 0.75, 'N0': 1462.9109987944512, 'h_N': 13.028073809017053, 'r0': 1.6358507066677404, 'a0': 0.0017291374122371179, 'h0': 1.68522815261865, 'alpha0': 0.0004450613888207994, 'eta0': 3.05788587806879, 'delta': 0.046495589340469205, 'n': 1.3951933537642844, 'nu': 1.0395449134778831, 'a_scale': 2.6199791272264283, 'id': 2630000}	2	[1,0]	[[[1110.75975 , 52.4941806, 581.215533 , 0. ], [ 373.276867 , 512.2193082, 981.161122 , 213.1635954]]]	[[[ 35.2679432,308.979524 , 0. ], [496.445701 ,509.172626 ,151.62684 ]]]	[[[0.00000033,0.00000033,0.00000033,0. ], [0.6975335 ,1.87813939,0.39329854,0.0714381 ]]]	[[[0.00000033,0.00000033,0. ], [1.89435929,0.55964786,0.09536457]]]	[[[0.00000033,0.00000033,0. ], [1.41401879,0.21630471,0.01259013]]]	[0.785,0.215]
{'B_diff': 0.75, 'I_diff': 1.0, 'T_diff': 0.75, 'N0': 875.2316908986795, 'h_N': 14.466082783698216, 'r0': 0.5554204154119333, 'a0': 0.0013095567360312805, 'h0': 2.111452360392411, 'alpha0': 0.0006906908283790578, 'eta0': 3.5167404590154128, 'delta': 0.04458095278726949, 'n': 1.6128094887427122, 'nu': 1.6641696175439065, 'a_scale': 3.340468296277828, 'id': 2633200}	1	[0]	[[[ 15.5688905 ,1871.23009576, 270.7103611 , 166.5819314 ]]]	[[[1868.967 , 30.1940771, 101.849762 ]]]	[[[2.9486145 ,0.51981245,0.84926509,0.44149269]]]	[[[0.519797 ,0.59733825,0.58004162]]]	[[[0.60582051,0.94856049,0.68262168]]]	[1.]
{'B_diff': 0.75, 'I_diff': 0.5, 'T_diff': 0.25, 'N0': 1164.1935411442746, 'h_N': 12.54894608773921, 'r0': 1.8399584981387813, 'a0': 0.0005265067869024895, 'h0': 2.2323394358024333, 'alpha0': 0.00034561127874015987, 'eta0': 4.632603861954042, 'delta': 0.04147421269842602, 'n': 1.250654573926853, 'nu': 1.5241286945732258, 'a_scale': 1.9523490718333796, 'id': 2631200}	1	[1]	[[[ 1.38454538,3933.72263 , 365.3837615 , 147.801396 ]]]	[[[1443.67855 , 319.638189, 147.801396]]]	[[[1.37809885,0.51403269,1.29245852,0.82103561]]]	[[[0.66484941,1.35218094,0.82103561]]]	[[[0.43489099,1.12908026,0. ]]]	[1.]
{'B_diff': 0.75, 'I_diff': 0.25, 'T_diff': 1.0, 'N0': 1951.5261437941351, 'h_N': 8.157403621313, 'r0': 0.5670340536174554, 'a0': 0.0008709034963863462, 'h0': 1.9577392887491336, 'alpha0': 0.0005144465348051866, 'eta0': 4.05805577441525, 'delta': 0.03178971917204016, 'n': 1.3332335534041289, 'nu': 1.0406783918505944, 'a_scale': 1.383678479788415, 'id': 2618200}	2	[1,1]	[[[ 235.199641 ,3958.595181 , 403.03833539, 492.924026 ], [ 235.3662 ,3958.6941824 , 402.712135 , 492.943099 ]]]	[[[3917.22538 , 403.038092, 0. ], [3917.3219 , 402.712135, 0. ]]]	[[[1.50707112,0.77950171,1.28584883,0.19859069], [1.50641369,0.77958942,1.28629633,0.19863961]]]	[[[0.78105246,1.28584897,0. ], [0.78113928,1.28629633,0. ]]]	[[[0.67988001,1.06298417,0.19859069], [0.67996346,0. ,0.19863961]]]	[0.99,0.01]
{'B_diff': 0.5, 'I_diff': 0.25, 'T_diff': 1.0, 'N0': 1245.5176561977482, 'h_N': 7.895801663555126, 'r0': 1.761714747622943, 'a0': 0.0009234258694085548, 'h0': 1.6265633546047724, 'alpha0': 0.000609134040168042, 'eta0': 5.139452739835985, 'delta': 0.0422185675743252, 'n': 1.4756505999686407, 'nu': 1.0467278991706368, 'a_scale': 2.6749140873530077, 'id': 2640600}	1	[0]	[[[ 14.6857436,291.5053834,630.9227274,462.09844 ]]]	[[[ 90.3989334,546.435709 ,240.477812 ]]]	[[[0.42036911,0.15680086,0.04785691,0.03000239]]]	[[[0.01887512,0.03521861,0.05097215]]]	[[[0.22260821,0.57454874,0.10192409]]]	[1.]
{'B_diff': 1.0, 'I_diff': 0.75, 'T_diff': 0.5, 'N0': 740.2054930299433, 'h_N': 17.463084204640474, 'r0': 0.824346301722942, 'a0': 0.0020652482292087054, 'h0': 1.9486280637028732, 'alpha0': 0.0007637375240198552, 'eta0': 3.7928651596110377, 'delta': 0.03243911093454566, 'n': 1.6887538934671351, 'nu': 1.219425567564215, 'a_scale': 4.008095419579659, 'id': 2622600}	2	[0,0]	[[[ 36.4408902,1723.981735 , 282.549033 , 182.0873205], [ 41.498813 ,1777.429794 , 284.5331388, 178.0111306]]]	[[[256.680075 , 83.831096 ,128.961671 ], [244.858764 , 80.0516428,124.049142 ]]]	[[[1.89408901,0.809006 ,0.88718698,0.43114208], [1.85777493,0.78948898,0.89267131,0.42392223]]]	[[[1.32564208,0.77181426,0.35370937], [1.33447586,0.63156408,0.30658707]]]	[[[1.01283052,1.22175577,0.78537612], [0.97844839,1.2370888 ,0.7890497 ]]]	[0.86,0.14]
{'B_diff': 0.75, 'I_diff': 0.25, 'T_diff': 1.0, 'N0': 914.5645567236685, 'h_N': 15.406733412401842, 'r0': 1.892994037289877, 'a0': 0.0006736956723727059, 'h0': 0.833099583792358, 'alpha0': 0.00027430044168292515, 'eta0': 3.000352551392041, 'delta': 0.04426710471980996, 'n': 1.1157646999110358, 'nu': 1.2390768114580748, 'a_scale': 2.451502857323291, 'id': 2643800}	1	[0]	[[[ 1.72067905,1413.767398 , 316.1235454 , 415.8953858 ]]]	[[[287.131848 ,289.352905 , 51.9446228]]]	[[[0.,0.,0.,0.]]]	[[[0.,0.,0.]]]	[[[0.,0.,0.]]]	[1.]
{'B_diff': 0.75, 'I_diff': 0.25, 'T_diff': 0.5, 'N0': 1547.7869738839836, 'h_N': 16.374751662392082, 'r0': 0.916988712284649, 'a0': 0.0005914077596879826, 'h0': 1.8579699090213084, 'alpha0': 0.0006318302368660034, 'eta0': 1.3462509360369252, 'delta': 0.05770254705290944, 'n': 1.7498788267825565, 'nu': 1.5811729006644524, 'a_scale': 3.2826073944338563, 'id': 2643400}	1	[0]	[[[ 1.2072178,7367.57685 , 69.5116029, 50.9380549]]]	[[[4231.79801 , 43.3940628, 35.2888759]]]	[[[0.00000033,0.00000033,0.00000033,0.00000033]]]	[[[0.00000033,0.00000033,0.00000033]]]	[[[0.00000033,0.00000033,0.00000033]]]	[1.]
{'B_diff': 0.75, 'I_diff': 0.5, 'T_diff': 0.75, 'N0': 1384.5557731269644, 'h_N': 8.152763499090074, 'r0': 1.3621554257936943, 'a0': 0.0012260116532402682, 'h0': 1.1280516383281947, 'alpha0': 0.0007803586277610102, 'eta0': 2.001292964386372, 'delta': 0.059283348607064086, 'n': 1.8528225265313, 'nu': 1.5930626872954043, 'a_scale': 2.3159978556171055, 'id': 2644400}	1	[0]	[[[ 0.43496669,7076.48105 , 72.1620251 , 81.6770113 ]]]	[[[2546.8074 , 43.9916606, 55.9349498]]]	[[[0.00000033,0.00000033,0.00000033,0.00000033]]]	[[[0.00000033,0.00000033,0.00000033]]]	[[[0.00000033,0.00000033,0.00000033]]]	[1.]
{'B_diff': 0.75, 'I_diff': 0.75, 'T_diff': 0.25, 'N0': 914.40527680484, 'h_N': 7.7007926598339145, 'r0': 1.299434493644708, 'a0': 0.0014302607825474132, 'h0': 1.1035758920428016, 'alpha0': 0.0008059347619781709, 'eta0': 4.022550985618743, 'delta': 0.03140924332956613, 'n': 1.4378314969132366, 'nu': 1.7984829672616522, 'a_scale': 3.3296375149881703, 'id': 2644800}	2	[0,0]	[[[ 0.25359793,2881.65279744, 32.7558522 , 115.836501 ], [ 0.22057793,6217.6774848 , 32.7558522 , 60.4039936 ]]]	[[[2878.83447 , 16.4770146, 98.3499164], [ 19.5015048, 16.4770146, 42.3209192]]]	[[[0.00000033,0.00000033,0.00000033,0.00000033], [0.00000033,0.00000033,0.00000033,0.00000033]]]	[[[0.00000033,0.00000033,0.00000033], [0.00000033,0.00000033,0.00000033]]]	[[[0.00000033,0.00000033,0.00000033], [0.00000033,0.00000033,0.00000033]]]	[0.74,0.26]
{'B_diff': 0.75, 'I_diff': 0.25, 'T_diff': 0.75, 'N0': 1267.130830967637, 'h_N': 5.1369880735347495, 'r0': 0.717798563938383, 'a0': 0.0017279833344120018, 'h0': 1.9170656875174867, 'alpha0': 0.0003538520971864697, 'eta0': 1.6450674611119556, 'delta': 0.047854226497485455, 'n': 1.2083632228793484, 'nu': 1.4918554914799496, 'a_scale': 3.2801247284073867, 'id': 2643600}	2	[0,0]	[[[ 0.44371357,6541.57496 , 111.4349588 , 80.372026 ], [ 0.48753433,4150.574125 , 111.4349216 , 139.1376294 ]]]	[[[2025.14571 , 77.7180871, 46.4768759], [3934.23334 , 77.7180612, 64.9087979]]]	[[[0. ,0. ,0. ,0. ], [0.00000033,0.00000033,0.00000033,0.00000033]]]	[[[0. ,0. ,0. ], [0.00000033,0.00000033,0.00000033]]]	[[[0. ,0. ,0. ], [0.00000033,0.00000033,0.00000033]]]	[0.515,0.485]
{'B_diff': 0.5, 'I_diff': 0.5, 'T_diff': 0.5, 'N0': 979.2691456926482, 'h_N': 8.858650223501098, 'r0': 1.5696701520454195, 'a0': 0.0015694129605117874, 'h0': 1.8889533873424347, 'alpha0': 0.0005327447432905374, 'eta0': 4.109633246836375, 'delta': 0.03087923342714435, 'n': 1.4207161333625402, 'nu': 1.2562924815166014, 'a_scale': 2.77915044445701, 'id': 2628200}	1	[0]	[[[ 6.03883965,2167.149959 , 249.691647 , 270.7175698 ]]]	[[[717.112589,136.900011,175.241517]]]	[[[4.36496929,0.64967907,0.98388665,0.41750126]]]	[[[0.8357652 ,1.27330738,0.49423353]]]	[[[0.94438843,1.19313719,0.54996793]]]	[1.]
{'B_diff': 0.75, 'I_diff': 0.75, 'T_diff': 0.75, 'N0': 1049.3747294122577, 'h_N': 7.512851635068228, 'r0': 0.6388257478191355, 'a0': 0.0006213879387173236, 'h0': 1.1405895092716969, 'alpha0': 0.00029487481971240774, 'eta0': 2.004327490906922, 'delta': 0.03968922359029248, 'n': 1.419670420182627, 'nu': 1.6944379161403855, 'a_scale': 2.262116030024571, 'id': 2645200}	2	[0,0]	[[[ 0.65791837,6193.821752 , 78.8717325 , 109.8013202 ], [ 0.87450327,2620.6170031 , 78.8717325 , 205.4171802 ]]]	[[[ 184.065082 , 45.8775174, 62.4893526], [2569.33184 , 45.8775174, 132.076477 ]]]	[[[0.00000033,0.00000033,0.00000033,0.00000033], [0.00000033,0.00000033,0.00000033,0.00000033]]]	[[[0.00000033,0.00000033,0.00000033], [0.00000033,0.00000033,0.00000033]]]	[[[0.00000033,0.00000033,0.00000033], [0.00000033,0.00000033,0.00000033]]]	[0.455,0.545]
{'B_diff': 0.5, 'I_diff': 0.5, 'T_diff': 1.0, 'N0': 813.6239002732655, 'h_N': 16.0132668630892, 'r0': 0.899323350031899, 'a0': 0.0007214044944360649, 'h0': 1.929930326638545, 'alpha0': 0.0006418595012327316, 'eta0': 2.8794706574926696, 'delta': 0.054579875561562116, 'n': 1.0493301975785643, 'nu': 1.0781231665161015, 'a_scale': 1.418812455988878, 'id': 2641400}	1	[1]	[[[ 2.40694585,2696.5272374 , 354.50876166, 184.302727 ]]]	[[[ 15.9088574,354.486187 , 0. ]]]	[[[0.07797482,0.06745548,0.09898027,0.05276126]]]	[[[0.1045507 ,0.09898177,0. ]]]	[[[0.06723567,0.08088818,0.05276126]]]	[1.]
{'B_diff': 0.5, 'I_diff': 0.75, 'T_diff': 0.25, 'N0': 938.4801449219864, 'h_N': 13.570248368679284, 'r0': 1.0865025836884064, 'a0': 0.0020536293376059306, 'h0': 1.5292997712820169, 'alpha0': 0.000343743035743422, 'eta0': 3.387490235888705, 'delta': 0.04054149289308289, 'n': 1.9682248953798038, 'nu': 1.3209914885399154, 'a_scale': 3.4453553602347378, 'id': 2616000}	3	[0,0,1]	[[[ 1.43982609,2363.813527 , 220.586221 , 258.7512654 ], [ 105.157644 ,1016.3346911 , 257.496971 , 270.4875669 ], [ 854.265238 , 17.17058358, 144.0481541 , 0. ]]]	[[[426.263197 ,107.965185 ,212.878442 ], [954.979064 ,128.633374 ,226.56643 ], [ 10.0114092, 74.1402175, 0. ]]]	[[[0. ,0. ,0. ,0. ], [1.24091886,0.94328609,0.64585538,0.13108371], [0.00000033,0.00000033,0.00000033,0. ]]]	[[[0. ,0. ,0. ], [0.95742755,0.82697198,0.14339752], [0.00000033,0.00000033,0. ]]]	[[[0. ,0. ,0. ], [0.797997 ,0.4737962 ,0.06785715], [0.00000033,0.00000033,0. ]]]	[0.295,0.665,0.04 ]
{'B_diff': 0.75, 'I_diff': 1.0, 'T_diff': 0.75, 'N0': 1210.4399201429628, 'h_N': 12.441485012644053, 'r0': 1.0757734090592308, 'a0': 0.0010940917080862513, 'h0': 1.3902841797136936, 'alpha0': 0.00027082623169429325, 'eta0': 3.8345247362048704, 'delta': 0.03499433102132083, 'n': 1.0157246551263328, 'nu': 1.5944881163249014, 'a_scale': 3.210998802310835, 'id': 2646000}	2	[1,1]	[[[ 0.61688516,3462.12198 , 122.6061184 , 139.67190167], [1210.43952 , 0. , 0. , 0. ]]]	[[[3462.12198 , 62.347719, 137.013402], [ 0. , 0. , 0. ]]]	[[[0.00000033,0.00000033,0.00000033,0.00000033], [0.00000033,0. ,0. ,0. ]]]	[[[0.00000033,0.00000033,0.00000033], [0. ,0. ,0. ]]]	[[[0. ,0.00000033,0.00000033], [0. ,0. ,0. ]]]	[0.955,0.045]
{'B_diff': 0.75, 'I_diff': 0.75, 'T_diff': 0.5, 'N0': 2208.1450294341903, 'h_N': 5.454890536911097, 'r0': 0.6712072846658952, 'a0': 0.001544987107314311, 'h0': 2.036741988349492, 'alpha0': 0.0008772553044399013, 'eta0': 2.17611387355692, 'delta': 0.05229467298403518, 'n': 1.2477282380166645, 'nu': 1.7601934879724082, 'a_scale': 3.2828510029314586, 'id': 2645000}	2	[0,0]	[[[ 0.48697637, 8721.83322924, 47.202207 , 46.9636443 ], [ 0.47441181,16890.13648317, 47.2022227 , 18.42626128]]]	[[[8721.7831 , 24.8581478 , 30.2194865 ], [ 0.64038317, 24.8581561 , 10.3887362 ]]]	[[[0.00000033,0.00000033,0.00000033,0.00000033], [0. ,0. ,0. ,0. ]]]	[[[0.00000033,0.00000033,0.00000033], [0. ,0. ,0. ]]]	[[[0.00000033,0.00000033,0.00000033], [0. ,0. ,0. ]]]	[0.425,0.575]
{'B_diff': 0.75, 'I_diff': 1.0, 'T_diff': 0.5, 'N0': 2083.3364681428793, 'h_N': 10.921161843159641, 'r0': 1.608882050006757, 'a0': 0.001614475445419931, 'h0': 2.0460039824817127, 'alpha0': 0.00029614158540480654, 'eta0': 1.9413564775206889, 'delta': 0.04293859885722423, 'n': 1.8229269283688465, 'nu': 1.0557079709447756, 'a_scale': 2.6083018306458845, 'id': 2645800}	2	[1,0]	[[[1894.66924 , 26.0496799, 309.945454 , 0. ], [ 432.616624 ,1601.3954191, 819.678289 , 411.3119722]]]	[[[ 15.4282828, 167.509389 , 0. ], [1570.28248 , 482.298874 , 327.940805 ]]]	[[[0.00000033,0.00000033,0.00000033,0. ], [0.94218632,1.39869932,0.61710747,0.15106842]]]	[[[0.00000033,0.00000033,0. ], [1.40659519,0.81092323,0.17585019]]]	[[[0.00000033,0.00000033,0. ], [1.11233026,0.34864867,0.05411973]]]	[0.995,0.005]
{'B_diff': 0.5, 'I_diff': 1.0, 'T_diff': 0.5, 'N0': 1518.9191171492353, 'h_N': 5.7242119287963105, 'r0': 0.8501957711416582, 'a0': 0.001188167439814732, 'h0': 1.9949380150234022, 'alpha0': 0.00044748989753904094, 'eta0': 3.0107523383666335, 'delta': 0.03942451740787493, 'n': 1.7529059960421227, 'nu': 1.3053123204570094, 'a_scale': 2.2671923737669575, 'id': 2642600}	2	[0,0]	[[[ 0.39226357,6801.89467 , 184.4889579 , 167.4076215 ], [ 49.6664583 ,3656.481443 , 253.421406 , 279.8210714 ]]]	[[[1850.30594 , 98.3954871, 133.621853 ], [3517.08541 , 141.774373 , 232.860149 ]]]	[[[0. ,0. ,0. ,0. ], [2.38877043,0.53444457,1.04681349,0.4721792 ]]]	[[[0. ,0. ,0. ], [0.54465231,1.33218985,0.53340409]]]	[[[0. ,0. ,0. ], [0.43837515,0.71323398,0.1722327 ]]]	[0.94,0.06]
{'B_diff': 1.0, 'I_diff': 0.25, 'T_diff': 0.25, 'N0': 1043.9896426141058, 'h_N': 15.41538579511009, 'r0': 1.3952293497824502, 'a0': 0.001819501410911708, 'h0': 0.9140289124109013, 'alpha0': 0.00023484247807117794, 'eta0': 4.227231576925706, 'delta': 0.05388913531851019, 'n': 1.2174271421344678, 'nu': 1.5378042211357736, 'a_scale': 3.0337045220775014, 'id': 2646400}	1	[0]	[[[ 4.71204339,655.46068135,256.411473 ,425.3095691 ]]]	[[[651.36564 ,125.116187,326.176476]]]	[[[0.00000033,0.00000033,0.00000033,0.00000033]]]	[[[0.00000033,0.00000033,0.00000033]]]	[[[0.00000033,0.00000033,0.00000033]]]	[1.]
{'B_diff': 0.25, 'I_diff': 0.5, 'T_diff': 0.75, 'N0': 1225.3193597334266, 'h_N': 8.930633435756869, 'r0': 1.9294453944701289, 'a0': 0.0013329132896466494, 'h0': 1.4922885460764779, 'alpha0': 0.0005831695729065335, 'eta0': 3.593550830163437, 'delta': 0.053397138125810775, 'n': 1.3308514979239199, 'nu': 1.4368635206115972, 'a_scale': 3.3432195333593553, 'id': 2625200}	1	[0]	[[[ 25.8287955,2755.60271 , 468.015219 , 274.025162 ]]]	[[[1065.05879 , 208.643965, 152.048132]]]	[[[3.35943894,0.7885607 ,0.87595954,0.52667219]]]	[[[1.14150541,1.64738252,0.6484071 ]]]	[[[1.27402349,1.10713216,0.67636252]]]	[1.]
{'B_diff': 0.75, 'I_diff': 1.0, 'T_diff': 0.25, 'N0': 2070.6754365195193, 'h_N': 8.8621802075496, 'r0': 1.9985731601294574, 'a0': 0.0014540332310334306, 'h0': 1.6058191427001083, 'alpha0': 0.00021474355342256742, 'eta0': 1.5535734602217928, 'delta': 0.03544592833206596, 'n': 1.5275455846452066, 'nu': 1.168000748376136, 'a_scale': 1.8656665913455295, 'id': 2645600}	1	[1]	[[[ 0.29629708,8183.920412 , 279.1417305 , 404.438149 ]]]	[[[823.982222,238.818619,404.438149]]]	[[[0.,0.,0.,0.]]]	[[[0.,0.,0.]]]	[[[0.,0.,0.]]]	[1.]
{'B_diff': 0.75, 'I_diff': 0.25, 'T_diff': 0.75, 'N0': 1605.12529750349, 'h_N': 13.134347377497559, 'r0': 1.8361595683327911, 'a0': 0.0019198085394851409, 'h0': 1.7369324318964845, 'alpha0': 0.00037366302044861637, 'eta0': 4.981740669871389, 'delta': 0.04773630055598563, 'n': 1.972538197987312, 'nu': 1.7267321113346432, 'a_scale': 3.4020032463325163, 'id': 2618000}	1	[0]	[[[ 218.848302 ,3842.795783 , 419.956237 , 147.2277171]]]	[[[3654.48867 , 301.881599 , 72.1623011]]]	[[[1.64359527,0.72498617,1.26944366,0.28186911]]]	[[[0.73103405,1.3567986 ,0.40484577]]]	[[[0.66747026,1.05499341,0.16499001]]]	[1.]
{'B_diff': 1.0, 'I_diff': 0.5, 'T_diff': 0.25, 'N0': 983.9735996419017, 'h_N': 19.792161304230603, 'r0': 0.9531606357359274, 'a0': 0.0013815582171963093, 'h0': 1.078650618869639, 'alpha0': 0.00037061432784716897, 'eta0': 4.122216050937619, 'delta': 0.057430274138838805, 'n': 1.751378397996931, 'nu': 1.0491520246922779, 'a_scale': 1.7466584119693491, 'id': 2647200}	1	[1]	[[[884.312625 , 30.006603 ,156.6929668, 0. ]]]	[[[ 18.092194,113.335431, 0. ]]]	[[[0.,0.,0.,0.]]]	[[[0.,0.,0.]]]	[[[0.,0.,0.]]]	[1.]
{'B_diff': 0.75, 'I_diff': 0.75, 'T_diff': 0.25, 'N0': 1056.6389719893295, 'h_N': 18.95301015696408, 'r0': 1.978474161029054, 'a0': 0.001704808280343568, 'h0': 1.5977921405979203, 'alpha0': 0.000820823485340782, 'eta0': 3.3409333256152576, 'delta': 0.03075820953574084, 'n': 1.170246602827044, 'nu': 1.1710905332166148, 'a_scale': 2.069986746717709, 'id': 2632000}	1	[1]	[[[ 4.2289372,3733.903617 , 211.5618548, 198.548639 ]]]	[[[746.508597,152.184326,198.548639]]]	[[[4.74975076,0.56006348,1.70667454,0.70349124]]]	[[[1.46086678,1.70388976,0.70349124]]]	[[[0.8419263 ,2.00704078,0. ]]]	[1.]
{'B_diff': 0.5, 'I_diff': 1.0, 'T_diff': 1.0, 'N0': 572.807640940666, 'h_N': 5.907391217547858, 'r0': 0.8873276801697687, 'a0': 0.0017487686470773528, 'h0': 1.3652179972378773, 'alpha0': 0.0004470542313716572, 'eta0': 3.7112083047467843, 'delta': 0.050633750841553284, 'n': 1.030738055171172, 'nu': 1.7747079334288927, 'a_scale': 2.9036241585722165, 'id': 2643000}	1	[1]	[[[ 0.89768425,1223.08367 , 322.2072667 , 87.3132794 ]]]	[[[1223.08367 , 41.2555877, 58.7515774]]]	[[[0.26900918,0.28509994,0.51375453,0.22816624]]]	[[[0.28509994,0.05902705,0.12352233]]]	[[[0. ,0.59673977,0.7517255 ]]]	[1.]
{'B_diff': 1.0, 'I_diff': 0.5, 'T_diff': 0.75, 'N0': 1651.3941497816056, 'h_N': 16.19938942194666, 'r0': 0.9148144797456195, 'a0': 0.0013552720118159619, 'h0': 1.1945922112799734, 'alpha0': 0.0004981169977560531, 'eta0': 1.8221818244363814, 'delta': 0.03722011597263132, 'n': 1.3304908793912995, 'nu': 1.4308229544278692, 'a_scale': 2.9816770629605815, 'id': 2647600}	2	[0,0]	[[[ 1.10192894, 4029.3943838 , 97.7804254 , 304.098651 ], [ 0.83956144,11085.75116 , 97.7803928 , 131.288159 ]]]	[[[4005.41999 , 60.5740469, 177.475073 ], [ 477.01366 , 60.5740267, 75.2015704]]]	[[[0. ,0. ,0. ,0. ], [0.00000033,0.00000033,0.00000033,0.00000033]]]	[[[0. ,0. ,0. ], [0.00000033,0.00000033,0.00000033]]]	[[[0. ,0. ,0. ], [0.00000033,0.00000033,0.00000033]]]	[0.58,0.42]
{'B_diff': 1.0, 'I_diff': 0.75, 'T_diff': 0.25, 'N0': 635.9259349155117, 'h_N': 9.353404447078878, 'r0': 1.3474940309627574, 'a0': 0.0010651097356053074, 'h0': 1.527889091688394, 'alpha0': 0.0004433739797500585, 'eta0': 2.9820249176524096, 'delta': 0.056816183583786, 'n': 1.7969412526505846, 'nu': 1.0935604394866192, 'a_scale': 2.9204616754750408, 'id': 2648000}	1	[1]	[[[451.328654 , 40.2524714,298.083587 , 0. ]]]	[[[ 22.276078,179.593799, 0. ]]]	[[[0.00000033,0.00000033,0.00000033,0. ]]]	[[[0.00000033,0.00000033,0. ]]]	[[[0.00000033,0.00000033,0. ]]]	[1.]
{'B_diff': 0.75, 'I_diff': 1.0, 'T_diff': 1.0, 'N0': 1967.3809739828503, 'h_N': 14.292857286917894, 'r0': 0.6904376293132355, 'a0': 0.0015939461885241956, 'h0': 1.6997771105518615, 'alpha0': 0.0006877623424179065, 'eta0': 2.8699127815744987, 'delta': 0.034679423101581716, 'n': 1.1400734702527804, 'nu': 1.7816091224800639, 'a_scale': 2.9523895869458068, 'id': 2646200}	2	[0,0]	[[[ 0.7949725 ,14729.89463878, 42.3588691 , 37.8952478 ], [ 0.83632505, 7425.92499344, 42.3588549 , 79.8678873 ]]]	[[[ 0.00133878, 23.8833301 , 19.2243116 ], [7425.92454 , 23.8833221 , 51.2168417 ]]]	[[[0. ,0. ,0.00000001,0. ], [0.00000033,0.00000033,0.00000033,0.00000033]]]	[[[0. ,0. ,0. ], [0.00000033,0.00000033,0.00000033]]]	[[[0. ,0.00000001,0.00000001], [0.00000033,0.00000033,0.00000033]]]	[0.565,0.435]
{'B_diff': 0.75, 'I_diff': 0.75, 'T_diff': 1.0, 'N0': 2097.440828064732, 'h_N': 18.55910580316008, 'r0': 1.0418205442748671, 'a0': 0.0014433543844022464, 'h0': 1.4479357870384066, 'alpha0': 0.0007755557577157602, 'eta0': 4.804549798002622, 'delta': 0.052977957127524254, 'n': 1.541508553493224, 'nu': 1.819267247152498, 'a_scale': 3.004059141744901, 'id': 2607000}	1	[1]	[[[ 233.049036 ,1584.51656523,1139.3903616 , 421.821141 ]]]	[[[1583.59048 , 78.6060816, 421.821141 ]]]	[[[1.16845977,0.99350176,0.3551914 ,0.01334754]]]	[[[0.9936965 ,0.54733778,0.01334754]]]	[[[0.68850354,0.3424341 ,0. ]]]	[1.]
{'B_diff': 1.0, 'I_diff': 1.0, 'T_diff': 0.25, 'N0': 662.091065153865, 'h_N': 19.146686092381763, 'r0': 1.2191351965308352, 'a0': 0.001671910185248656, 'h0': 1.1955779780424356, 'alpha0': 0.00045123443581973914, 'eta0': 3.5160603558314625, 'delta': 0.05732487145624442, 'n': 1.5286206980908943, 'nu': 1.1983522914364553, 'a_scale': 3.739904331262422, 'id': 2648800}	1	[1]	[[[453.508522 , 50.2003614,321.465482 , 0. ]]]	[[[ 29.9321068,191.689123 , 0. ]]]	[[[0.00000033,0.00000033,0.00000033,0. ]]]	[[[0.00000033,0.00000033,0. ]]]	[[[0.00000033,0.00000033,0. ]]]	[1.]
{'B_diff': 0.75, 'I_diff': 0.75, 'T_diff': 0.75, 'N0': 1863.5389280103343, 'h_N': 11.474861544509334, 'r0': 0.5322660048568817, 'a0': 0.0008068765508291743, 'h0': 2.068506242238645, 'alpha0': 0.0006513566085564735, 'eta0': 4.135457581670671, 'delta': 0.055913419034692664, 'n': 1.8635137995584983, 'nu': 1.6017805876455007, 'a_scale': 2.9414161397685303, 'id': 2619600}	11	[0,0,0,0,0,0,0,1,0,0,0]	[[[ 743.977151 ,2002.4258969, 918.749967 , 130.2244496], [ 749.945773 ,1957.0545578, 931.933102 , 129.8512208], [ 749.42795 ,1960.2474212, 930.525817 , 130.2285105], [ 715.872275 ,2072.1598898, 919.371582 , 136.4968386], [ 743.301555 ,1993.7341989, 923.987653 , 130.6227771], [ 743.544566 ,2002.5590841, 918.988628 , 130.4447906], [ 717.195855 ,2075.1842909, 917.378116 , 135.805256 ], [1760.85005 , 54.728191 , 118.8835915, 11.2984723], [ 756.664429 ,1943.8665401, 930.134454 , 128.1872416], [ 743.921099 ,2003.6565802, 919.261383 , 129.8201954], [ 732.297243 ,2029.9659018, 918.339231 , 132.93398 ]]]	[[[1934.29758 , 143.473208 , 86.1388716], [1901.80247 , 140.476454 , 86.0018817], [1903.39971 , 140.454357 , 86.1570436], [2042.25456 , 141.482592 , 86.2186106], [1932.47179 , 142.436421 , 86.1807286], [1932.49492 , 143.695192 , 86.3220047], [2038.56221 , 142.461834 , 86.2171837], [ 34.3360993, 61.1813802, 11.2984723], [1874.31591 , 141.523267 , 86.3412617], [1932.57871 , 144.080693 , 86.2033063], [1980.90195 , 142.548702 , 86.302343 ]]]	[[[0.81989041,1.39828369,0.7894983 ,0.34209287], [0.81339883,1.44318081,0.77648109,0.3504602 ], [0.81555818,1.44427237,0.77969741,0.35550428], [0.84532297,1.37578492,0.78102886,0.3310865 ], [0.81495863,1.42876518,0.7771475 ,0.3483878 ], [0.82033856,1.40150431,0.78469445,0.34967943], [0.84375 ,1.3737575 ,0.78279017,0.33283115], [0.00000033,0.00000033,0.00000033,0.00000033], [0.80381305,1.45979148,0.77397624,0.35884059], [0.8146182 ,1.41128605,0.78090321,0.34671201], [0.82666081,1.40449222,0.7819453 ,0.34108842]]]	[[[1.40076992,1.601511 ,0.32741864], [1.43906712,1.66164807,0.3357495 ], [1.42919282,1.71052868,0.34322639], [1.37566499,1.58451419,0.33104991], [1.45331617,1.55993163,0.32980056], [1.41055771,1.58232239,0.33112891], [1.37813473,1.57339618,0.33098368], [0.00000033,0.00000033,0.00000033], [1.48227546,1.60682474,0.33309734], [1.44311422,1.52085306,0.32488103], [1.41856359,1.57260059,0.33069549]]]	[[[3.65691044,0.79235698,0.73788 ], [4.38105231,0.77446298,0.74882879], [5.09492463,0.77919666,0.75666678], [3.64145822,0.7796563 ,0.64032713], [1.83957765,0.77589289,0.73618281], [3.27782035,0.78728315,0.74970906], [2.97922912,0.78283248,0.64935672], [0.00000033,0.00000033,0. ], [2.53972611,0.77223327,0.79296089], [1.59708902,0.78175597,0.74618486], [2.25362263,0.7818688 ,0.69524182]]]	[0.41 ,0.31 ,0.075,0.13 ,0.015,0.025,0.01 ,0.005,0.01 ,0.005,0.005]
{'B_diff': 1.0, 'I_diff': 0.5, 'T_diff': 0.25, 'N0': 1162.1860451914392, 'h_N': 15.146920882960885, 'r0': 0.5982891958508654, 'a0': 0.0007430338794919863, 'h0': 2.1344889552968187, 'alpha0': 0.00028694659124691834, 'eta0': 4.670850132105651, 'delta': 0.05506534948033102, 'n': 1.232057778166186, 'nu': 1.289927699338195, 'a_scale': 1.7918718438065646, 'id': 2634400}	2	[1,1]	[[[ 24.1520636,2219.13511 , 493.6872462, 226.146671 ], [ 213.688461 ,1112.1307787, 576.69629 , 177.069657 ]]]	[[[1116.87366 , 410.559639, 226.146671], [1084.48581 , 401.456468, 177.069657]]]	[[[2.18974305,0.46992919,0.52139933,0.25783544], [1.01995322,1.0873008 ,0.49891471,0.07399142]]]	[[[0.62120853,0.5859916 ,0.25783544], [1.09988073,0.57029881,0.07399142]]]	[[[0.33663716,0.27951583,0. ], [0.62247254,0.33810191,0. ]]]	[0.855,0.145]
{'B_diff': 1.0, 'I_diff': 1.0, 'T_diff': 0.75, 'N0': 771.9492686026002, 'h_N': 16.46573047674015, 'r0': 1.115170780178938, 'a0': 0.001098968764963957, 'h0': 1.5730134127752766, 'alpha0': 0.00033615699050857815, 'eta0': 2.517188388138137, 'delta': 0.03828808460416247, 'n': 1.3166781398236522, 'nu': 1.665938665115358, 'a_scale': 1.8779246593887797, 'id': 2649200}	2	[0,0]	[[[ 0.74799689,5147.9715867 , 76.6789696 , 63.8161506 ], [ 1.06641358,1661.63910039, 76.678944 , 148.2355864 ]]]	[[[ 60.0064467, 44.3867 , 38.954281 ], [1654.44211 , 44.3866852, 111.235402 ]]]	[[[0. ,0. ,0. ,0. ], [0.00000033,0.00000033,0.00000033,0.00000033]]]	[[[0. ,0. ,0. ], [0.00000033,0.00000033,0.00000033]]]	[[[0. ,0. ,0. ], [0.00000033,0.00000033,0.00000033]]]	[0.61,0.39]
{'B_diff': 0.25, 'I_diff': 0.25, 'T_diff': 0.25, 'N0': 652.2839988981356, 'h_N': 8.093759526451258, 'r0': 0.5369169717183864, 'a0': 0.0013357179575618954, 'h0': 0.6952294540183479, 'alpha0': 0.0004033006072445748, 'eta0': 4.190516175015613, 'delta': 0.04088624302029282, 'n': 1.8926182591073735, 'nu': 1.1403765559922587, 'a_scale': 3.355513798390839, 'id': 2649600}	1	[1]	[[[606.110905 , 19.9621071, 79.520212 , 0. ]]]	[[[11.0795626,40.9357556, 0. ]]]	[[[0.00000033,0.00000033,0.00000033,0. ]]]	[[[0.00000033,0.00000033,0. ]]]	[[[0.00000033,0.00000033,0. ]]]	[1.]
{'B_diff': 0.5, 'I_diff': 0.5, 'T_diff': 0.25, 'N0': 990.9529974200107, 'h_N': 5.059250533502199, 'r0': 1.271628588030497, 'a0': 0.0016422106302475582, 'h0': 1.9089910963164711, 'alpha0': 0.0005797476549100559, 'eta0': 3.7143316840356606, 'delta': 0.050184254872617406, 'n': 1.0882852088214525, 'nu': 1.0782497459353153, 'a_scale': 4.513052307944289, 'id': 2628000}	3	[1,0,1]	[[[ 22.2965775,1370.803729 , 842.649602 , 166.58276 ], [ 32.6266194,1627.065008 , 949.992083 , 132.9169773], [ 1.2484384,1035.87368 , 348.875961 , 294.18645 ]]]	[[[ 426.299937 , 354.351485 , 166.58276 ], [ 214.842968 , 367.205501 , 87.0534424], [1035.87368 , 348.875961 , 294.18645 ]]]	[[[2.73153991,0.965246 ,0.61239251,0.55790361], [2.54355338,0.98576099,0.54429592,0.5463568 ], [0.43550767,0.31012818,0.22531136,0.07690021]]]	[[[0.96573301,0.73565578,0.55790361], [1.57418275,0.87045889,0.67715764], [0.31012818,0.22531136,0.07690021]]]	[[[1.51983948,0.97099647,0. ], [1.22231661,0.85318201,0.37981607], [0. ,0. ,0. ]]]	[0.515,0.46 ,0.025]
{'B_diff': 1.0, 'I_diff': 0.75, 'T_diff': 0.5, 'N0': 1213.4060391612347, 'h_N': 11.71080550063321, 'r0': 0.7262029401494665, 'a0': 0.0006227808507812181, 'h0': 1.0882423237919572, 'alpha0': 0.0006227285820513561, 'eta0': 2.2327827713201174, 'delta': 0.046840115412710576, 'n': 1.075442393769072, 'nu': 1.7222854917012769, 'a_scale': 4.520506146945378, 'id': 2648200}	11	[1,1,1,1,1,1,1,1,1,1,1]	[[[ 1.12946035, 7577.815269 , 112.1264835 , 136.313709 ], [ 0.93840936, 4082.402712 , 37.59777281, 66.304708 ], [ 1.05569975, 7986.128839 , 114.274205 , 120.648644 ], [ 0.80742613,10342.402736 , 0. , 0. ], [ 1.08560302, 7729.881326 , 114.6703795 , 131.061396 ], [ 1.13507445, 7404.161573 , 116.528531 , 144.250894 ], [ 1.1451279 , 7259.030975 , 121.1600345 , 151.10638 ], [ 1.09101265, 7764.902253 , 107.4824915 , 127.517635 ], [ 1.14903092, 7244.654358 , 122.3546971 , 151.730748 ], [ 1.12995892, 7396.064356 , 117.9544873 , 144.962657 ], [ 1.13119097, 7415.7474 , 117.26364 , 144.279711 ]]]	[[[ 655.134569 , 42.2819476, 0. ], [3962.51719 , 30.9523435, 66.304708 ], [ 482.081249 , 32.1212509, 0. ], [ 41.036936 , 0. , 0. ], [ 582.830436 , 37.5058504, 0. ], [ 704.235343 , 44.6997334, 0. ], [ 743.516185 , 46.6617328, 0. ], [ 602.566563 , 38.2361519, 0. ], [ 744.141948 , 47.2579762, 0. ], [ 701.577606 , 44.3491527, 0. ], [ 692.37439 , 44.1564661, 0. ]]]	[[[0.57977863,0.37311417,1.69711207,1.0622936 ], [0. ,0. ,0. ,0. ], [0.31138296,0.30606835,1.51630324,1.12486107], [0.00000033,0.00000033,0. ,0. ], [0.30424967,0.31821263,1.51111715,1.03946912], [0.7515248 ,0.40049082,1.68562041,1.02430169], [0.42318145,0.35895084,1.46470192,0.92855803], [0.78997208,0.37822452,1.86318496,1.16291 ], [0.76810618,0.38759028,1.54603869,0.94204594], [0.43924803,0.37521357,1.55477588,0.99476938], [0.51027969,0.40017916,1.62065657,1.02983775]]]	[[[1.39196175,1.37278307,0. ], [0. ,0. ,0. ], [1.66673239,1.36862376,0. ], [0.00000033,0. ,0. ], [1.39084293,1.18065637,0. ], [1.35804979,1.42185374,0. ], [1.15025797,1.07434014,0. ], [1.55540351,1.70603642,0. ], [1.18693132,1.3286499 ,0. ], [1.29536694,1.21575603,0. ], [1.3948179 ,1.33655248,0. ]]]	[[[0.53280239,2.73266107,1.0622936 ], [0. ,0. ,0. ], [0.42307543,2.19892768,1.12486107], [0.00000033,0. ,0. ], [0.44743706,2.34166886,1.03946912], [0.57864425,2.69393283,1.02430169], [0.52092992,2.44435654,0.92855803], [0.53400835,2.82243346,1.16291 ], [0.56032536,2.43603358,0.94204594], [0.54217332,2.55510588,0.99476938], [0.5788279 ,2.64106738,1.02983775]]]	[0.02 ,0.495,0.15 ,0.29 ,0.01 ,0.01 ,0.005,0.005,0.005,0.005,0.005]
{'B_diff': 1.0, 'I_diff': 1.0, 'T_diff': 1.0, 'N0': 1751.1929261293324, 'h_N': 10.368886528585362, 'r0': 1.2347568929348354, 'a0': 0.001244312274977043, 'h0': 0.9372331731707466, 'alpha0': 0.0005509612816184748, 'eta0': 2.2399068492579692, 'delta': 0.030329134477306688, 'n': 1.5454651587112287, 'nu': 1.2969985752645226, 'a_scale': 3.6492232716846864, 'id': 2649400}	1	[0]	[[[ 0.91263533,2025.55630313, 128.7910046 , 534.97984 ]]]	[[[2023.73454 , 79.0184144, 422.097376 ]]]	[[[0. ,0. ,0.00000001,0. ]]]	[[[0.,0.,0.]]]	[[[0.00000002,0.00000003,0.00000001]]]	[1.]
{'B_diff': 0.25, 'I_diff': 0.25, 'T_diff': 0.5, 'N0': 1630.1037853465261, 'h_N': 16.54599757451257, 'r0': 0.6318686999276981, 'a0': 0.0015137953148229757, 'h0': 1.4348891326996251, 'alpha0': 0.000773964381544826, 'eta0': 2.483549764142782, 'delta': 0.04640703944760757, 'n': 1.591261136084202, 'nu': 1.3877972598102182, 'a_scale': 3.0432232315861216, 'id': 2624200}	1	[0]	[[[ 154.82277 ,4971.636278 , 279.13084 , 202.8561931]]]	[[[4447.34365 , 177.57051 , 143.210519]]]	[[[1.81880594,0.62204647,1.67870064,0.70274848]]]	[[[0.63097302,1.76735357,0.79719707]]]	[[[0.57159854,1.54056412,0.47935793]]]	[1.]
{'B_diff': 0.75, 'I_diff': 0.5, 'T_diff': 0.5, 'N0': 1869.3934551403242, 'h_N': 17.98138532286289, 'r0': 1.7679308805307274, 'a0': 0.0014656773298543048, 'h0': 1.6176999506293637, 'alpha0': 0.0006447042349601327, 'eta0': 1.480794001311863, 'delta': 0.05875665144272189, 'n': 1.9608611845421826, 'nu': 1.112068465289087, 'a_scale': 3.8560365466077093, 'id': 2644200}	12	[1,0,0,0,0,0,0,0,0,0,0,0]	[[[1718.91876 , 26.9547746 , 257.393104 , 0. ], [1576.9224 , 483.705325 , 286.366096 , 27.40658974], [ 409.802209 ,4223.02829 , 542.860331 , 252.2529565 ], [ 873.431873 ,2734.5586 , 442.127018 , 163.556431 ], [ 204.467147 ,4791.33851 , 576.94634 , 295.8376156 ], [1664.9944 , 211.4014427 , 269.19394 , 9.98533408], [ 217.15743 ,4825.72136 , 585.919441 , 289.658087 ], [ 349.307574 ,4375.27925 , 553.156655 , 265.1345317 ], [ 214.374419 ,4825.55361 , 582.09498 , 290.8949667 ], [1558.02081 , 554.191836 , 294.770603 , 30.834623 ], [1718.91933 , 26.9547836 , 257.393191 , 0.00000007], [1520.80405 , 662.645678 , 300.527182 , 38.3625776 ]]]	[[[ 14.3152611 , 151.794661 , 0. ], [ 187.82207 , 163.850786 , 18.9809477 ], [1558.99082 , 270.287224 , 174.784053 ], [1001.54958 , 229.756429 , 112.886841 ], [1877.09148 , 289.884354 , 204.805811 ], [ 72.9372357 , 155.943128 , 6.74959986], [1795.04093 , 289.827886 , 199.93007 ], [1671.21809 , 276.223667 , 182.984651 ], [1812.69653 , 289.739739 , 201.059085 ], [ 184.539621 , 167.293062 , 21.0589306 ], [ 14.3152659 , 151.794712 , 0. ], [ 244.851988 , 169.395716 , 26.7943305 ]]]	[[[0.00000033,0.00000033,0.00000033,0. ], [0.09004687,0.94427437,0.10117436,1. ], [3.19450967,0.99361719,0.52585743,1. ], [0.96800619,0.99014291,0.41782976,1. ], [2.10075315,0.73043421,0.97930394,0.55290929], [0.03238745,0.8724948 ,0.04383735,1. ], [5.59590243,0.89752803,0.72677206,0.86167472], [3.92093345,0.9938393 ,0.53468301,1. ], [4.4783604 ,0.8315741 ,0.832587 ,0.74740614], [0.1032711 ,0.951362 ,0.1268017 ,1. ], [0. ,0. ,0. ,1. ], [0.13027009,0.95932248,0.14352775,1. ]]]	[[[0.00000033,0.00000033,0. ], [0.92378283,0.07357959,1. ], [0.99081761,0.43839479,1. ], [0.98570688,0.33932333,1. ], [0.87254936,1.31845074,0.63492217], [0.80373172,0.02660211,1. ], [0.98421071,0.85271892,0.88249911], [0.99143424,0.4504645 ,1. ], [0.94217079,1.06679771,0.7874598 ], [0.92242714,0.09264192,1. ], [0. ,0. ,0. ], [0.94153502,0.10390466,1. ]]]	[[[0.00000033,0.00000033,0. ], [0.95728208,0.13807933,1. ], [0.9952555 ,0.61258658,1. ], [0.9927066 ,0.50276317,1. ], [1.03782633,1.4963198 ,1.20823096], [0.90871635,0.06756979,1. ], [0.99131833,0.99049807,1.06550515], [0.99532573,0.61868581,1. ], [1.01142913,1.22093442,1.15732381], [0.965807 ,0.17163072,1. ], [0. ,0. ,1. ], [0.96974699,0.1947129 ,1. ]]]	[0.925,0.005,0.005,0.015,0.01 ,0.005,0.01 ,0.005,0.005,0.005,0.005,0.005]
{'B_diff': 0.25, 'I_diff': 0.5, 'T_diff': 0.5, 'N0': 829.5812304066312, 'h_N': 13.264258612701004, 'r0': 0.9212235197630457, 'a0': 0.0012245195656581625, 'h0': 0.8073995987461227, 'alpha0': 0.0007096858594356926, 'eta0': 1.3288470592042483, 'delta': 0.05521435091267847, 'n': 1.1214288930913527, 'nu': 1.7363841892838217, 'a_scale': 3.668429232063376, 'id': 2650600}	2	[0,0]	[[[ 1.05510647,4324.8676621 , 51.9015404 , 77.2940058 ], [ 1.1278108 ,3232.5236627 , 51.9015577 , 95.9960834 ]]]	[[[ 28.5929621, 28.8618837, 36.3871356], [3165.63303 , 28.8618933, 58.7671743]]]	[[[0.00000033,0.00000033,0.00000033,0.00000033], [0. ,0. ,0. ,0. ]]]	[[[0.00000033,0.00000033,0.00000033], [0. ,0. ,0. ]]]	[[[0.00000033,0.00000033,0.00000033], [0. ,0. ,0. ]]]	[0.59,0.41]
{'B_diff': 0.5, 'I_diff': 0.25, 'T_diff': 1.0, 'N0': 1979.7709307269092, 'h_N': 8.868692549695108, 'r0': 0.6347987291013012, 'a0': 0.001217873247106773, 'h0': 1.5001967538493515, 'alpha0': 0.00045004110436771335, 'eta0': 3.861173880526752, 'delta': 0.04406727658775279, 'n': 1.49817037353264, 'nu': 1.5495393691938173, 'a_scale': 1.7215828454038284, 'id': 2627800}	1	[1]	[[[ 278.625852 ,5600.421249 , 382.1681292, 251.297981 ]]]	[[[5410.07317 , 332.762014, 0. ]]]	[[[1.65699848,0.68607215,1.64851821,0.38600344]]]	[[[0.68909808,1.67584609,0. ]]]	[[[0.63515782,1.47461706,0.38600344]]]	[1.]
{'B_diff': 1.0, 'I_diff': 1.0, 'T_diff': 0.5, 'N0': 1220.3252374160222, 'h_N': 14.225067970479754, 'r0': 0.7231620656967018, 'a0': 0.0013222801396645546, 'h0': 1.3582498828880543, 'alpha0': 0.0006753737426175025, 'eta0': 1.4725051966404523, 'delta': 0.05836968087966246, 'n': 1.2058568244653096, 'nu': 1.6607934759000376, 'a_scale': 3.767608765366452, 'id': 2649000}	2	[1,1]	[[[ 1.30380432,10044.85539005, 51.0250592 , 16.417058 ], [ 1.47798568, 3990.5059027 , 40.25327648, 71.2830371 ]]]	[[[ 0.00089005, 18.0504728 , 0. ], [3974.93143 , 36.6389345 , 71.2830371 ]]]	[[[0. ,0. ,0. ,0. ], [0.00000033,0.00000033,0.00000033,0.00000033]]]	[[[0. ,0. ,0. ], [0.00000033,0.00000033,0.00000033]]]	[[[0. ,0. ,0. ], [0.00000033,0.00000033,0. ]]]	[0.615,0.385]
{'B_diff': 0.25, 'I_diff': 0.75, 'T_diff': 0.5, 'N0': 2028.967135779418, 'h_N': 19.336963702787827, 'r0': 1.121809168767351, 'a0': 0.0010637369651472885, 'h0': 0.6845220601647108, 'alpha0': 0.00023302080712778183, 'eta0': 1.3743805101576156, 'delta': 0.04233921621854601, 'n': 1.5986571519671875, 'nu': 1.5182877606136893, 'a_scale': 4.2675561251153855, 'id': 2651400}	1	[0]	[[[ 1.37098956,7036.94474 , 141.7574359 , 453.600026 ]]]	[[[1481.90765 , 79.2375067, 285.833492 ]]]	[[[0.00000033,0.00000033,0.00000033,0.00000033]]]	[[[0.00000033,0.00000033,0.00000033]]]	[[[0.00000033,0.00000033,0.00000033]]]	[1.]
{'B_diff': 0.5, 'I_diff': 0.75, 'T_diff': 0.5, 'N0': 1480.8210845288004, 'h_N': 18.066043420853887, 'r0': 1.221612019929781, 'a0': 0.0014867329463550548, 'h0': 2.094777606314133, 'alpha0': 0.000661113829592683, 'eta0': 1.7851775910244203, 'delta': 0.05967373598032348, 'n': 1.6200663335274736, 'nu': 1.449117274180605, 'a_scale': 4.172401317154149, 'id': 2641800}	2	[0,0]	[[[ 1.10367786,8563.089186 , 197.0105698 , 69.9806817 ], [ 1.41239735,5027.2170766 , 251.6626471 , 161.6256096 ]]]	[[[ 826.463326 , 60.9355648, 39.9848792], [4991.34175 , 58.2141041, 79.780738 ]]]	[[[0.08835162,0.08151634,0.84292262,0.66087047], [0.40210305,0.23692938,1.05740927,0.72399885]]]	[[[0.29937304,0.45059505,0.43418206], [0.23734232,0.80418658,0.55074469]]]	[[[0.10114397,1.24396142,1.26118698], [0.29128357,1.39895286,1.05707528]]]	[0.37,0.63]
{'B_diff': 0.25, 'I_diff': 0.75, 'T_diff': 0.75, 'N0': 1773.1887895956766, 'h_N': 11.141878273371779, 'r0': 0.8528194996543068, 'a0': 0.0007635644511371084, 'h0': 1.3586484997129848, 'alpha0': 0.0005566111870372707, 'eta0': 1.566204527400025, 'delta': 0.04095922643830772, 'n': 1.2128493420796227, 'nu': 1.570793025140627, 'a_scale': 3.6431092888262397, 'id': 2651600}	1	[0]	[[[ 0.64405512,9935.345751 , 72.2410005 , 98.0247609 ]]]	[[[299.528691 , 41.9020283, 55.5799729]]]	[[[0.00000033,0.00000033,0.00000033,0.00000033]]]	[[[0.00000033,0.00000033,0.00000033]]]	[[[0.00000033,0.00000033,0.00000033]]]	[1.]
{'B_diff': 0.25, 'I_diff': 0.75, 'T_diff': 0.25, 'N0': 1736.7144173352644, 'h_N': 9.62079081788745, 'r0': 0.9453082105942434, 'a0': 0.0019854468272507216, 'h0': 2.2022511376947, 'alpha0': 0.00039263488839770127, 'eta0': 1.4099898814743201, 'delta': 0.05543140729304613, 'n': 1.7893294735436092, 'nu': 1.4924371527141818, 'a_scale': 2.0894445082739175, 'id': 2651200}	1	[0]	[[[ 0.66765741,8991.74986 , 106.1261447 , 59.32607153]]]	[[[4113.87593 , 61.6314116, 54.0382945]]]	[[[0.00000033,0.00000033,0.00000033,0.00000033]]]	[[[0.00000033,0.00000033,0.00000033]]]	[[[0.00000033,0.00000033,0.00000033]]]	[1.]
{'B_diff': 0.5, 'I_diff': 0.75, 'T_diff': 0.75, 'N0': 2197.282173382092, 'h_N': 9.227337373681038, 'r0': 0.8602233101724115, 'a0': 0.0015511572211425505, 'h0': 0.820365854749664, 'alpha0': 0.000525482762979376, 'eta0': 2.621422733538849, 'delta': 0.04626896591289201, 'n': 1.4976699110826623, 'nu': 1.6507418784731298, 'a_scale': 2.9483345334326545, 'id': 2629200}	1	[0]	[[[ 78.0577166,6350.0227039, 248.5537096, 350.026729 ]]]	[[[6339.19052 , 46.5671866, 201.826076 ]]]	[[[2.63378092,0.44096201,1.71022409,0.41290896]]]	[[[0.44110352,0.95770306,0.4892061 ]]]	[[[0.42505189,1.91845206,0.34665288]]]	[1.]
{'B_diff': 0.25, 'I_diff': 1.0, 'T_diff': 0.75, 'N0': 703.4135439198367, 'h_N': 19.819997028502108, 'r0': 1.7812396498414838, 'a0': 0.001552547541823934, 'h0': 0.9715144966746941, 'alpha0': 0.000447848158549709, 'eta0': 2.34632244463719, 'delta': 0.058170134255234734, 'n': 1.9834613885182248, 'nu': 1.1641497445837796, 'a_scale': 2.615268252513026, 'id': 2652400}	1	[1]	[[[601.692072 , 18.30682324,278.019977 , 0. ]]]	[[[14.1245557, 0. , 0. ]]]	[[[0.00000033,0.00000033,0.00000033,0. ]]]	[[[0.00000033,0. ,0. ]]]	[[[0.00000033,0.00000033,0. ]]]	[1.]
{'B_diff': 0.5, 'I_diff': 0.25, 'T_diff': 0.25, 'N0': 810.5612975463027, 'h_N': 6.24728245937135, 'r0': 1.5441944380028991, 'a0': 0.0012808186836250801, 'h0': 1.687185366701496, 'alpha0': 0.0008809705717296683, 'eta0': 1.9887820651239054, 'delta': 0.04262852135486844, 'n': 1.9177020371514262, 'nu': 1.6527471621654937, 'a_scale': 3.7642931648738984, 'id': 2652800}	1	[0]	[[[ 0.20604914,3831.67734 , 42.3796068 , 51.5551245 ]]]	[[[2084.98066 , 23.2849426, 34.7712312]]]	[[[0.,0.,0.,0.]]]	[[[0.,0.,0.]]]	[[[0.,0.,0.]]]	[1.]
{'B_diff': 0.75, 'I_diff': 0.5, 'T_diff': 0.25, 'N0': 1124.6523691797888, 'h_N': 19.57987021698258, 'r0': 1.387088497687853, 'a0': 0.0014428961788111715, 'h0': 0.8964440894235894, 'alpha0': 0.0005010111739139184, 'eta0': 4.826521595709014, 'delta': 0.040879524427742696, 'n': 1.3774379174500484, 'nu': 1.6627742086614716, 'a_scale': 2.9633512047584425, 'id': 2618400}	1	[1]	[[[ 28.4605683,1719.0850631, 214.40015 , 314.619553 ]]]	[[[1697.37398 , 105.801879, 314.619553]]]	[[[2.17818799,0.68928743,1.07877113,0.30199432]]]	[[[0.69302454,1.2651932 ,0.30199432]]]	[[[0.41869967,0.91944848,0. ]]]	[1.]
{'B_diff': 0.25, 'I_diff': 0.25, 'T_diff': 0.5, 'N0': 2145.0118724040744, 'h_N': 8.750485730779317, 'r0': 1.7452607042610593, 'a0': 0.0016431608294824693, 'h0': 0.6214676724196403, 'alpha0': 0.00041151810553440417, 'eta0': 4.747840566131475, 'delta': 0.05339503990268295, 'n': 1.7076662518157275, 'nu': 1.4568341743213882, 'a_scale': 2.144573187775835, 'id': 2598600}	2	[0,0]	[[[ 417.370623 ,2957.624447 , 699.44005 , 458.464245 ], [1978.69192 , 28.7907503 , 242.2876176 , 21.66055475]]]	[[[2310.4476 , 458.724653 , 270.454675 ], [ 15.3047866 , 143.64251 , 1.61430575]]]	[[[1.07553714,1.13813779,1.01431013,0.09991938], [0. ,0. ,0. ,0. ]]]	[[[1.1564985 ,1.09069624,0.12628852], [0. ,0. ,0. ]]]	[[[1.09116133,0.87444562,0.06201796], [0. ,0. ,0. ]]]	[0.965,0.035]
{'B_diff': 0.75, 'I_diff': 1.0, 'T_diff': 0.25, 'N0': 1643.443066514818, 'h_N': 9.31661545401685, 'r0': 1.6726181894758168, 'a0': 0.002038830336100398, 'h0': 1.6429098580335415, 'alpha0': 0.000497394707062434, 'eta0': 4.955603880126473, 'delta': 0.040992868518404474, 'n': 1.1579623408094473, 'nu': 1.477069155897932, 'a_scale': 4.3121400965209045, 'id': 2620000}	1	[1]	[[[ 115.162567,5116.48027 , 972.113328, 137.88259 ]]]	[[[1227.03154 , 326.531843, 137.88259 ]]]	[[[1.93709236,0.81489019,1.2287135 ,0.97759354]]]	[[[1.73773554,1.37265605,0.97759354]]]	[[[1.20969278,1.46516233,0. ]]]	[1.]
{'B_diff': 0.25, 'I_diff': 1.0, 'T_diff': 0.25, 'N0': 827.6595848526333, 'h_N': 7.623615052480282, 'r0': 0.8435685747038079, 'a0': 0.0013665766254985713, 'h0': 1.0172054989674018, 'alpha0': 0.0007980999534071942, 'eta0': 1.958693126127328, 'delta': 0.055087208068280026, 'n': 1.0806287277631854, 'nu': 1.3078355017355796, 'a_scale': 3.670395323976077, 'id': 2652000}	2	[0,0]	[[[ 1.08057584,2210.52958609, 139.0751089 , 177.2981623 ], [ 0.8845141 ,3338.11955304, 139.0751089 , 138.1047444 ]]]	[[[2200.85728 , 69.2090089 , 154.893745 ], [ 1.72605304, 69.2090089 , 80.1622073 ]]]	[[[0.,0.,0.,0.], [0.,0.,0.,0.]]]	[[[0.,0.,0.], [0.,0.,0.]]]	[[[0.,0.,0.], [0.,0.,0.]]]	[0.5,0.5]
{'B_diff': 1.0, 'I_diff': 0.75, 'T_diff': 0.25, 'N0': 1016.1035763539264, 'h_N': 12.191363719259831, 'r0': 1.534109250628491, 'a0': 0.0009022613777618948, 'h0': 0.82550899373181, 'alpha0': 0.0007900677106482028, 'eta0': 4.494053359594655, 'delta': 0.057056208781303325, 'n': 1.1736740023917194, 'nu': 1.2974042999721536, 'a_scale': 3.4411462904368966, 'id': 2635200}	1	[1]	[[[ 6.19875974,1735.438585 , 600.18276 , 212.204189 ]]]	[[[667.149195,276.667249,212.204189]]]	[[[1.19974578,0.81098105,0.9053076 ,0.40774894]]]	[[[0.98315605,0.88937596,0.40774894]]]	[[[1.28423112,1.31008045,0. ]]]	[1.]
{'B_diff': 0.5, 'I_diff': 0.25, 'T_diff': 0.5, 'N0': 2162.2564357427427, 'h_N': 7.719375392460565, 'r0': 1.7296075013324508, 'a0': 0.0006499793814022987, 'h0': 1.0377652752914426, 'alpha0': 0.00039346389477073394, 'eta0': 4.4866491773594905, 'delta': 0.03461280658408953, 'n': 1.51092144683129, 'nu': 1.7263559537338709, 'a_scale': 2.6928028747082706, 'id': 2627400}	1	[0]	[[[ 73.923518,6136.663823, 330.837693, 341.294752]]]	[[[5717.77437 , 195.676354, 220.857585]]]	[[[2.52037292,0.49963616,1.78452496,0.47770242]]]	[[[0.5038282 ,1.90070657,0.56307371]]]	[[[0.45566515,1.63330453,0.32230702]]]	[1.]
{'B_diff': 0.25, 'I_diff': 0.75, 'T_diff': 0.75, 'N0': 2175.65810961048, 'h_N': 17.54394184785606, 'r0': 1.5162772627681844, 'a0': 0.0007611404200623712, 'h0': 1.7160990773048774, 'alpha0': 0.000888713919719106, 'eta0': 2.2669407949663016, 'delta': 0.03817613961210736, 'n': 1.8978298366657165, 'nu': 1.1329513383760945, 'a_scale': 2.519492077950558, 'id': 2626000}	1	[0]	[[[ 153.502463,6245.36853 , 511.391404, 326.873974]]]	[[[4389.47488 , 234.493697, 201.366207]]]	[[[2.26796252,0.61862127,1.44752024,0.64020634]]]	[[[0.65277526,2.17712616,0.88771949]]]	[[[0.76421144,2.05167953,1.05649358]]]	[1.]
{'B_diff': 0.25, 'I_diff': 1.0, 'T_diff': 0.25, 'N0': 2104.7985030767986, 'h_N': 18.306315626826667, 'r0': 0.5648059998667398, 'a0': 0.0017979515950736803, 'h0': 1.5022933706156585, 'alpha0': 0.000708050822483099, 'eta0': 4.446928733671578, 'delta': 0.05125060655066934, 'n': 1.2241541286829671, 'nu': 1.4245158078847338, 'a_scale': 2.2643205940570565, 'id': 2626400}	1	[1]	[[[ 657.066574 ,4502.34259 , 533.5712113, 111.988108 ]]]	[[[3294.61947 , 497.85689 , 111.988108]]]	[[[1.04552528,1.08321257,1.52836703,0.60242492]]]	[[[1.10483421,1.57576277,0.60242492]]]	[[[1.03694406,0.93227129,0. ]]]	[1.]
{'B_diff': 0.5, 'I_diff': 0.25, 'T_diff': 1.0, 'N0': 585.2964376367938, 'h_N': 18.761133250475527, 'r0': 1.7388674936392943, 'a0': 0.0006782400651099171, 'h0': 1.7568996894081266, 'alpha0': 0.0005932528010351407, 'eta0': 4.394149860003049, 'delta': 0.03898063204425538, 'n': 1.0396360367101658, 'nu': 1.9647477250501386, 'a_scale': 4.077396781557169, 'id': 2653400}	3	[0,0,0]	[[[ 0.50010665,2308.13564083, 37.1562266 , 31.7664768 ], [ 0.57409528,3158.093671 , 85.4955018 , 51.1145195 ], [ 0.50010665,2308.13631028, 37.1562264 , 31.7664812 ]]]	[[[2308.12451 , 24.2531685, 18.8993356], [ 193.982861 , 41.306172 , 20.2101279], [2308.1234 , 24.2531685, 18.8993287]]]	[[[0. ,0. ,0. ,0. ], [0.20584689,0.16742903,1.04990138,0.72105647], [0.00000001,0.00000029,0.00000001,0.00000014]]]	[[[0. ,0. ,0. ], [0.2957019 ,0.98893561,1.12065024], [0.00000048,0. ,0.00000036]]]	[[[0. ,0. ,0. ], [0.15995639,1.20871446,0.47098959], [0.13751769,0.00000002,0.00000087]]]	[0.895,0.1 ,0.005]
{'B_diff': 0.5, 'I_diff': 1.0, 'T_diff': 0.25, 'N0': 608.1035709839739, 'h_N': 11.480862682250704, 'r0': 0.5560041767735069, 'a0': 0.000992922212139321, 'h0': 0.8573442396661893, 'alpha0': 0.0008136121022708564, 'eta0': 3.307922969854644, 'delta': 0.030012986230442573, 'n': 1.6345869642599318, 'nu': 1.9042672149839002, 'a_scale': 2.65514507999368, 'id': 2655200}	1	[0]	[[[ 0.90283171,2959.063025 , 24.6486214 , 80.47279512]]]	[[[448.390715 , 12.8210018, 74.5641144]]]	[[[0.00000033,0.00000033,0.00000033,0.00000033]]]	[[[0.00000033,0.00000033,0.00000033]]]	[[[0.00000033,0.00000033,0.00000033]]]	[1.]
{'B_diff': 1.0, 'I_diff': 1.0, 'T_diff': 0.25, 'N0': 1737.691342972249, 'h_N': 6.11807756330021, 'r0': 1.8733832055836692, 'a0': 0.0019006876920450652, 'h0': 0.7589150231325459, 'alpha0': 0.00028934953644197737, 'eta0': 4.123120228966659, 'delta': 0.04679479184225714, 'n': 1.3081558018573558, 'nu': 1.5483766633416685, 'a_scale': 4.248603406400987, 'id': 2623200}	1	[1]	[[[ 149.094971,3912.936103, 751.719455, 364.657894]]]	[[[877.340353,180.305103,364.657894]]]	[[[1.81968883,0.87969246,1.33421296,0.55405876]]]	[[[1.51590259,1.08369954,0.55405876]]]	[[[1.22662476,1.5661114 ,0. ]]]	[1.]
{'B_diff': 0.5, 'I_diff': 0.75, 'T_diff': 0.75, 'N0': 610.5850825741707, 'h_N': 6.903335956345209, 'r0': 1.5027956153337418, 'a0': 0.0019142098369725126, 'h0': 1.707807638947332, 'alpha0': 0.0008875359846561096, 'eta0': 3.327210580388164, 'delta': 0.03685160646868441, 'n': 1.5657894792569311, 'nu': 1.2316458203916123, 'a_scale': 2.9353135897371283, 'id': 2642000}	1	[0]	[[[ 9.1141917,992.656993 ,282.7785912,174.4262969]]]	[[[152.017318 , 79.8468542,105.866447 ]]]	[[[1.28200085,0.88275112,0.75856288,0.34875651]]]	[[[0.52227336,0.38358712,0.1978221 ]]]	[[[0.99808839,1.09933067,0.73751391]]]	[1.]
{'B_diff': 0.5, 'I_diff': 1.0, 'T_diff': 0.75, 'N0': 2086.5728589744667, 'h_N': 15.113652720459603, 'r0': 1.6507017257887153, 'a0': 0.0005285730516319483, 'h0': 1.8544931129610804, 'alpha0': 0.0006690191564456528, 'eta0': 2.866294240412185, 'delta': 0.04970420525337694, 'n': 1.3342110805467406, 'nu': 1.7562661366292096, 'a_scale': 1.0010842316830126, 'id': 2655600}	1	[1]	[[[ 0.48851047,9917.46569 , 28.55142362, 51.7087886 ]]]	[[[7844.10091 , 21.2473002, 0. ]]]	[[[0.,0.,0.,0.]]]	[[[0.,0.,0.]]]	[[[0.,0.,0.]]]	[1.]
{'B_diff': 0.5, 'I_diff': 1.0, 'T_diff': 0.5, 'N0': 675.8274860003525, 'h_N': 19.25641152979616, 'r0': 0.9482205666781951, 'a0': 0.0007690264725752382, 'h0': 1.6044270275918957, 'alpha0': 0.0003119283972124613, 'eta0': 1.903337969933408, 'delta': 0.04712124080282645, 'n': 1.9741776393155794, 'nu': 1.3254921726387636, 'a_scale': 4.040509997550779, 'id': 2629800}	3	[0,1,0]	[[[134.583208 ,342.0101235,262.425452 ,172.0702251], [560.679493 , 31.6147886,192.1367683, 0. ], [ 73.0389763,508.641134 ,266.709525 ,204.1657682]]]	[[[300.520467 ,141.545681 ,128.813702 ], [ 18.9543491, 93.4603047, 0. ], [153.040535 ,138.362623 ,140.499529 ]]]	[[[0.73973574,1.31503426,0.46459953,0.11918058], [0.00000033,0.00000033,0.00000033,0. ], [1.16264354,0.81520082,0.33451619,0.09638988]]]	[[[1.36963231,0.67041285,0.14893868], [0.00000033,0.00000033,0. ], [1.37995809,0.53616916,0.17316816]]]	[[[0.98219469,0.23863458,0.03205426], [0.00000033,0.00000033,0. ], [0.88381797,0.50519272,0.23091782]]]	[0.53 ,0.425,0.045]
{'B_diff': 1.0, 'I_diff': 0.75, 'T_diff': 0.5, 'N0': 2045.5310775503633, 'h_N': 18.915910550890672, 'r0': 1.934866675261179, 'a0': 0.0018665094328011423, 'h0': 1.4696558935851587, 'alpha0': 0.0005033040510918752, 'eta0': 3.397248564955536, 'delta': 0.051654857920824776, 'n': 1.3961814360449445, 'nu': 1.766319615106959, 'a_scale': 3.208428465867512, 'id': 2635400}	2	[0,0]	[[[ 42.6042534 , 5146.62721838, 337.716848 , 248.4253889 ], [ 0.56388431,16016.611419 , 109.1491382 , 59.5331294 ]]]	[[[5144.71038 , 136.911483 , 215.057954 ], [ 126.235419 , 35.591443 , 37.4450469]]]	[[[3.08606323,0.43866448,1.43602568,0.58768315], [0.02369208,0.02268811,0.48655761,0.31633168]]]	[[[0.43874329,1.86305368,0.64947293], [0.09867113,0.32130536,0.38581171]]]	[[[0.27704595,1.20856495,0.19840209], [0.02265334,0.72866301,0.39729144]]]	[0.69,0.31]
{'B_diff': 0.75, 'I_diff': 0.25, 'T_diff': 0.5, 'N0': 952.6898132092062, 'h_N': 12.858765364309846, 'r0': 1.338756013105574, 'a0': 0.0006179272192574165, 'h0': 1.678038683997005, 'alpha0': 0.0007829235455493509, 'eta0': 3.357544087646204, 'delta': 0.05427189040935024, 'n': 1.8661600077496585, 'nu': 1.3353684216260486, 'a_scale': 1.5890841099834905, 'id': 2630600}	1	[1]	[[[ 59.969002 ,2332.941075 , 218.6529659, 183.108194 ]]]	[[[2046.3831 , 202.280139, 0. ]]]	[[[2.10370399,0.56092226,1.16400712,0.2638327 ]]]	[[[0.57793782,1.18456671,0. ]]]	[[[0.50672007,0.91550174,0.2638327 ]]]	[1.]
{'B_diff': 0.5, 'I_diff': 1.0, 'T_diff': 0.5, 'N0': 1152.9996339096979, 'h_N': 8.315176900333253, 'r0': 1.24985671462998, 'a0': 0.0012246184814362726, 'h0': 2.0339445131069156, 'alpha0': 0.0008433138952301079, 'eta0': 2.17291996826792, 'delta': 0.050257548637707344, 'n': 1.5135772424473006, 'nu': 1.3963583816828342, 'a_scale': 1.2930338393070993, 'id': 2655400}	1	[0]	[[[ 0.40786722,5512.85142 , 67.5376264 , 59.908028 ]]]	[[[2786.17395 , 56.3221695, 49.2267178]]]	[[[0.,0.,0.,0.]]]	[[[0.,0.,0.]]]	[[[0.,0.,0.]]]	[1.]
{'B_diff': 0.75, 'I_diff': 0.25, 'T_diff': 0.75, 'N0': 966.3797315446086, 'h_N': 15.631561278958113, 'r0': 1.9327190582206917, 'a0': 0.001369491191682078, 'h0': 1.181158325989677, 'alpha0': 0.0006581085110811769, 'eta0': 1.7050930070221797, 'delta': 0.05572594177566814, 'n': 1.2922688575827523, 'nu': 1.0505361139316172, 'a_scale': 1.828011116566751, 'id': 2656400}	1	[1]	[[[ 5.00752671,610.262236 ,341.42206111,550.550519 ]]]	[[[322.692222,341.42206 , 0. ]]]	[[[0.00000033,0.00000033,0.00000033,0.00000033]]]	[[[0.00000033,0.00000033,0. ]]]	[[[0.00000033,0.00000033,0.00000033]]]	[1.]
{'B_diff': 0.75, 'I_diff': 0.25, 'T_diff': 0.5, 'N0': 797.3695318470986, 'h_N': 17.958225480038763, 'r0': 0.9367064413864816, 'a0': 0.001234497592962189, 'h0': 1.0772244596786429, 'alpha0': 0.00035240680953763245, 'eta0': 4.0727780846872434, 'delta': 0.05572897664765089, 'n': 1.857624327132878, 'nu': 1.4643593728754938, 'a_scale': 2.4988371649261554, 'id': 2656200}	1	[1]	[[[715.745027 , 26.1638058,135.7587491, 0. ]]]	[[[ 14.5396816,101.047255 , 0. ]]]	[[[0.00000033,0.00000033,0.00000033,0. ]]]	[[[0.00000033,0.00000033,0. ]]]	[[[0.00000033,0.00000033,0. ]]]	[1.]
{'B_diff': 0.5, 'I_diff': 1.0, 'T_diff': 0.25, 'N0': 1537.5432778775503, 'h_N': 7.2793259420430845, 'r0': 0.8409461680509538, 'a0': 0.0007862092104502908, 'h0': 1.8222018445957597, 'alpha0': 0.0006983443245219138, 'eta0': 5.086626860743468, 'delta': 0.05912191255848194, 'n': 1.0088341485542398, 'nu': 1.4162442318563813, 'a_scale': 1.91225363876838, 'id': 2642400}	2	[1,1]	[[[1537.54277 , 0. , 0. , 0. ], [ 44.8479411,3392.57567 , 625.7733132, 143.572232 ]]]	[[[ 0. , 0. , 0. ], [3392.57567 , 610.582874, 143.572232]]]	[[[0.00000033,0. ,0. ,0. ], [2.54874416,0.75063437,0.98133683,0.85847393]]]	[[[0. ,0. ,0. ], [0.75063437,0.99116724,0.85847393]]]	[[[0. ,0. ,0. ], [0. ,0.63063309,0. ]]]	[0.31,0.69]
{'B_diff': 1.0, 'I_diff': 1.0, 'T_diff': 0.75, 'N0': 755.0070954738765, 'h_N': 11.830669491164947, 'r0': 1.6427589191546481, 'a0': 0.0008520644810683991, 'h0': 1.1473855193129237, 'alpha0': 0.0007831676614648045, 'eta0': 4.500831633839191, 'delta': 0.050731089324311765, 'n': 1.2803163665285244, 'nu': 1.6017017183624198, 'a_scale': 4.449420495046137, 'id': 2636400}	1	[1]	[[[ 1.6231997,1406.195635 , 221.8011013, 135.881548 ]]]	[[[1156.21077 , 95.1798743, 135.881548 ]]]	[[[1.15560081,0.45811167,0.88395378,0.36136981]]]	[[[0.56534663,1.17756303,0.36136981]]]	[[[1.63051912,1.3184074 ,0. ]]]	[1.]
{'B_diff': 0.25, 'I_diff': 0.25, 'T_diff': 0.75, 'N0': 2090.8769048738322, 'h_N': 6.11868095479224, 'r0': 1.0857190461576056, 'a0': 0.0006180678259937078, 'h0': 1.1653483624689494, 'alpha0': 0.000851530630720147, 'eta0': 4.875450665685095, 'delta': 0.055529776359207625, 'n': 1.43933762677914, 'nu': 1.6911014755676155, 'a_scale': 1.7676217732238482, 'id': 2624400}	2	[0,1]	[[[ 543.264341 ,4440.161525 , 840.971356 , 115.7457852], [ 537.639704 ,3948.677153 , 878.869818 , 146.811303 ]]]	[[[3723.60707 , 501.567872, 104.308741], [3418.8617 , 471.920048, 146.811303]]]	[[[1.15290926,1.02013408,1.09610589,0.50049126], [1.12582888,1.07734678,1.01236729,0.62077557]]]	[[[1.03403839,1.18705019,0.5310804 ], [1.09701792,1.12056411,0.62077557]]]	[[[0.96980756,0.98630219,0.22388303], [1.00985091,0.91535877,0. ]]]	[0.965,0.035]
{'B_diff': 1.0, 'I_diff': 0.5, 'T_diff': 0.25, 'N0': 1889.5201404482773, 'h_N': 18.021568521724774, 'r0': 0.8072476317878303, 'a0': 0.0006777941666468964, 'h0': 1.0904048375964992, 'alpha0': 0.0005915457704482839, 'eta0': 4.197113017090956, 'delta': 0.040378483763049, 'n': 1.9093249867346245, 'nu': 1.4645018169465076, 'a_scale': 2.6132828915477724, 'id': 2621600}	1	[0]	[[[ 170.806677 ,3641.6810015, 323.722608 , 335.145441 ]]]	[[[3605.68148 , 169.075529, 294.258047]]]	[[[1.59728705,0.71537645,1.38961174,0.26233639]]]	[[[0.71694243,1.57581145,0.27650872]]]	[[[0.60913951,1.20528011,0.16076331]]]	[1.]
{'B_diff': 1.0, 'I_diff': 0.5, 'T_diff': 1.0, 'N0': 1564.8811639967241, 'h_N': 18.09155885333665, 'r0': 1.3215940489773887, 'a0': 0.00061023200365215, 'h0': 2.1328226134620003, 'alpha0': 0.0006821596469730482, 'eta0': 4.752594091102207, 'delta': 0.05301571005408119, 'n': 1.654487882248337, 'nu': 1.6807835102043516, 'a_scale': 1.9599885464778302, 'id': 2622200}	1	[1]	[[[ 208.507697,2604.146386, 621.891838, 147.242059]]]	[[[2570.40929 , 247.467748, 147.242059]]]	[[[1.49822902,0.85683528,0.86215983,0.67686537]]]	[[[0.86129074,1.08380211,0.67686537]]]	[[[0.70573038,0.77195034,0. ]]]	[1.]
{'B_diff': 0.75, 'I_diff': 0.25, 'T_diff': 1.0, 'N0': 1773.0617486769665, 'h_N': 6.102269374668193, 'r0': 1.2074809775426822, 'a0': 0.0005738477505444336, 'h0': 0.8442339417121982, 'alpha0': 0.0008876653356943889, 'eta0': 1.3712147130315568, 'delta': 0.0306785643651635, 'n': 1.2294074047283239, 'nu': 1.6524479100018812, 'a_scale': 3.631481318254678, 'id': 2656600}	1	[0]	[[[ 0.17705379,10825.15097 , 30.61726261, 100.1015795 ]]]	[[[1938.74106 , 22.2360541, 38.0242856]]]	[[[0.,0.,0.,0.]]]	[[[0.,0.,0.]]]	[[[0.,0.,0.]]]	[1.]
{'B_diff': 0.75, 'I_diff': 0.5, 'T_diff': 1.0, 'N0': 1959.40686684985, 'h_N': 19.92255015607059, 'r0': 1.6395504811257224, 'a0': 0.0014761155658208494, 'h0': 1.9354839173762597, 'alpha0': 0.0008352566258098248, 'eta0': 3.6059366920916776, 'delta': 0.04366433765245037, 'n': 1.955253289886103, 'nu': 1.0723212183836581, 'a_scale': 3.8444430172947803, 'id': 2657400}	2	[1,1]	[[[1801.01255 , 22.6760188, 272.439056 , 0. ], [ 114.865634 ,5481.77652 , 540.964861 , 214.11922 ]]]	[[[ 12.1651495, 161.536463 , 0. ], [2400.87544 , 540.964861 , 214.11922 ]]]	[[[0.00000033,0.00000033,0.00000033,0. ], [2.23252915,0.60740975,1.28604184,0.60327611]]]	[[[0.00000033,0.00000033,0. ], [0.78520924,1.28604184,0.60327611]]]	[[[0.00000033,0.00000033,0. ], [0.74943722,0. ,0. ]]]	[0.995,0.005]
{'B_diff': 1.0, 'I_diff': 0.25, 'T_diff': 0.75, 'N0': 583.4669229610923, 'h_N': 7.360560269477753, 'r0': 1.2880932637759472, 'a0': 0.0011229215819456755, 'h0': 2.0214577682436508, 'alpha0': 0.0007933116936551485, 'eta0': 3.8702551439523427, 'delta': 0.05979370190864973, 'n': 1.3285403342632518, 'nu': 1.3419529018197047, 'a_scale': 3.601251901020817, 'id': 2646800}	1	[0]	[[[ 2.73482878,806.575754 ,288.9389794 ,127.9924507 ]]]	[[[582.886655 ,191.82431 , 88.2220367]]]	[[[0.99760594,0.66745586,0.5261805 ,0.30886235]]]	[[[0.64291359,0.73233619,0.33575131]]]	[[[1.16928135,0.65207201,0.42772873]]]	[1.]
{'B_diff': 0.75, 'I_diff': 0.25, 'T_diff': 0.25, 'N0': 1372.5132875683294, 'h_N': 6.684903802440008, 'r0': 1.3788388498341826, 'a0': 0.0005884753977579127, 'h0': 2.0712405386631416, 'alpha0': 0.00037323761914720654, 'eta0': 3.738008812608177, 'delta': 0.042908368009248604, 'n': 1.8206880491434163, 'nu': 1.2577658359859907, 'a_scale': 4.203291195907032, 'id': 2630400}	2	[0,0]	[[[ 50.2100116,2497.618424 , 426.305023 , 338.519595 ], [ 57.3780235,2376.455024 , 396.832558 , 335.984553 ]]]	[[[1830.4706 , 226.448279, 221.67087 ], [2133.94324 , 211.872204, 203.891499]]]	[[[2.5228997 ,0.68285007,0.78495765,0.34901328], [2.20562331,0.60591097,0.74310063,0.23333837]]]	[[[0.64287072,1.3081695 ,0.36033102], [0.62400761,0.93691353,0.27618313]]]	[[[1.17964585,1.11094938,0.64413312], [0.80228404,0.87630502,0.30831078]]]	[0.78,0.22]
{'B_diff': 0.75, 'I_diff': 0.25, 'T_diff': 0.25, 'N0': 2039.7840594138772, 'h_N': 8.382913866499244, 'r0': 1.9050531898835237, 'a0': 0.001690486020009839, 'h0': 1.3908935121705133, 'alpha0': 0.00022337174849928592, 'eta0': 5.189771967260642, 'delta': 0.03104032574683292, 'n': 1.0710670084071785, 'nu': 1.1648013475658865, 'a_scale': 1.7348575299855944, 'id': 2656000}	3	[1,0,1]	[[[2039.78338 , 0. , 0. , 0. ], [ 1.13669017,1156.39777018, 418.743822 , 900.24995 ], [ 193.228396 ,5559.04932 , 750.307365 , 435.609754 ]]]	[[[ 0. , 0. , 0. ], [1155.77645 , 271.089594, 640.938718], [ 0. , 503.083742, 263.843388]]]	[[[0.00000033,0. ,0. ,0. ], [0. ,0. ,0. ,0. ], [1.75264191,0.71556047,1.07975928,0.2616909 ]]]	[[[0. ,0. ,0. ], [0. ,0. ,0. ], [0. ,1.14206764,0.29430045]]]	[[[0. ,0. ,0. ], [0. ,0. ,0. ], [0.71556047,0.95562767,0.21167719]]]	[0.055,0.94 ,0.005]
{'B_diff': 1.0, 'I_diff': 0.75, 'T_diff': 0.75, 'N0': 673.1168861494646, 'h_N': 7.457932996162692, 'r0': 1.2365111295530589, 'a0': 0.0018930420091730724, 'h0': 0.7859096857442511, 'alpha0': 0.0008635827584814269, 'eta0': 4.502808756609172, 'delta': 0.03226221908837558, 'n': 1.703945948912933, 'nu': 1.717581450015405, 'a_scale': 3.7544773575329766, 'id': 2648400}	1	[0]	[[[ 0.93686627,728.48977768, 67.4427369 ,251.145138 ]]]	[[[725.118553 , 23.0729315,147.934422 ]]]	[[[0.52875447,0.35349178,0.60562511,0.09230985]]]	[[[0.35300144,0.10979521,0.06342985]]]	[[[0.52675497,0.91833258,0.19376314]]]	[1.]
{'B_diff': 0.75, 'I_diff': 0.75, 'T_diff': 1.0, 'N0': 1628.4849811924948, 'h_N': 9.26724741239121, 'r0': 0.7227748786202632, 'a0': 0.0020202886998367062, 'h0': 0.7413662811316273, 'alpha0': 0.0007407133893840221, 'eta0': 2.481790452664753, 'delta': 0.046605844355842446, 'n': 1.0098626148495398, 'nu': 1.862008308505669, 'a_scale': 1.5887609414347632, 'id': 2658200}	3	[1,1,1]	[[[ 0.69980568,11745.9486 , 36.5118297 , 67.5813338 ], [ 0.75520195, 5788.81116 , 36.5118297 , 114.8636384 ], [ 1628.48444 , 0. , 0. , 0. ]]]	[[[ 0. , 23.7361771, 28.5327855], [5788.81116 , 23.7361771, 66.8380011], [ 0. , 0. , 0. ]]]	[[[0.00000033,0.00000033,0.00000033,0.00000033], [0.00000033,0.00000033,0.00000033,0.00000033], [0.00000033,0. ,0. ,0. ]]]	[[[0. ,0.00000033,0.00000033], [0.00000033,0.00000033,0.00000033], [0. ,0. ,0. ]]]	[[[0.00000033,0.00000033,0.00000033], [0. ,0.00000033,0.00000033], [0. ,0. ,0. ]]]	[0.45,0.36,0.19]
{'B_diff': 0.5, 'I_diff': 0.5, 'T_diff': 0.75, 'N0': 748.5118030490223, 'h_N': 13.661394186635983, 'r0': 1.8901190720483716, 'a0': 0.0016803503019619465, 'h0': 0.90489874972971, 'alpha0': 0.0006506466665434197, 'eta0': 4.189527280065303, 'delta': 0.0454473788197405, 'n': 1.3128521088180194, 'nu': 1.5899984630295, 'a_scale': 2.597433210091411, 'id': 2641200}	2	[0,0]	[[[ 2.03491069,1460.297168 , 144.874141 , 216.5741424 ], [ 2.03366141,1507.85559 , 144.5359199 , 214.7793212 ]]]	[[[769.817141 , 82.2655816,141.426533 ], [738.596202 , 82.1962686,139.514397 ]]]	[[[1.52779564,0.51725739,0.84911317,0.26325605], [1.46957031,0.50031482,0.85128458,0.26590345]]]	[[[0.7459683 ,1.0860006 ,0.3503006 ], [0.7856537 ,1.09092099,0.35541537]]]	[[[1.06182811,0.94374165,0.13527765], [0.94756642,0.94865928,0.13524226]]]	[0.99,0.01]
{'B_diff': 0.25, 'I_diff': 0.25, 'T_diff': 0.5, 'N0': 765.792787297341, 'h_N': 11.273337638721134, 'r0': 0.6215663258307352, 'a0': 0.000661819782453369, 'h0': 1.9431611411971237, 'alpha0': 0.00033782148829161204, 'eta0': 3.9221177112039167, 'delta': 0.04713443444364106, 'n': 1.037659197002595, 'nu': 1.9006562955788144, 'a_scale': 2.666475372189746, 'id': 2649800}	1	[0]	[[[ 1.81573942,2635.25490924, 177.9462474 , 75.35392407]]]	[[[2634.0755 , 103.008148 , 71.3041928]]]	[[[0.62183243,0.33717453,1.11965777,0.83223348]]]	[[[0.33720942,1.19165826,0.8524712 ]]]	[[[0.25995799,1.03664014,0.4813511 ]]]	[1.]
{'B_diff': 0.5, 'I_diff': 1.0, 'T_diff': 1.0, 'N0': 1124.1017130761923, 'h_N': 13.18348212237707, 'r0': 1.9886411667365242, 'a0': 0.001963103984750728, 'h0': 2.1184259309590034, 'alpha0': 0.0005322702642222263, 'eta0': 4.9391184260519605, 'delta': 0.04787975963523026, 'n': 1.580677999354716, 'nu': 1.0994891945217296, 'a_scale': 4.39003459821172, 'id': 2655800}	2	[1,1]	[[[831.814978 , 38.013012 ,493.53617 , 0. ], [391.335324 ,265.605994 ,839.091819 , 66.0477584]]]	[[[ 23.1997491,250.396625 , 0. ], [248.524429 ,498.183051 , 66.0477584]]]	[[[0.00000033,0.00000033,0.00000033,0. ], [0.57785754,2.27267057,0.40574774,0.1127466 ]]]	[[[0.00000033,0.00000033,0. ], [2.32736896,0.56707486,0.1127466 ]]]	[[[0.00000033,0.00000033,0. ], [1.51579995,0.17409853,0. ]]]	[0.93,0.07]
{'B_diff': 0.25, 'I_diff': 0.5, 'T_diff': 0.25, 'N0': 1232.0922543217796, 'h_N': 14.13720413586962, 'r0': 0.6664890671425647, 'a0': 0.0011613336384951934, 'h0': 1.7145992519192184, 'alpha0': 0.00035395923507713044, 'eta0': 5.014980964918738, 'delta': 0.0407719727037783, 'n': 1.2211903926080871, 'nu': 1.5600100135204609, 'a_scale': 2.8817672079905945, 'id': 2637600}	1	[0]	[[[ 158.191153 ,3050.789887 , 369.83264 , 156.2165305]]]	[[[2922.86084, 184.49552, 143.59749]]]	[[[1.57040043,0.73697415,1.14613227,0.32709176]]]	[[[0.73926227,1.34266809,0.34148433]]]	[[[0.68901707,0.96470568,0.16401324]]]	[1.]
{'B_diff': 0.75, 'I_diff': 1.0, 'T_diff': 0.25, 'N0': 604.4346738547628, 'h_N': 5.29239657738175, 'r0': 1.6008751320306889, 'a0': 0.0013865804564253837, 'h0': 1.3948776265007312, 'alpha0': 0.0005974704960460668, 'eta0': 2.112791112871436, 'delta': 0.04758548401325746, 'n': 1.6421780018508505, 'nu': 1.041407656264643, 'a_scale': 2.4740858808860735, 'id': 2632800}	3	[0,1,0]	[[[ 93.0822103 ,126.794566 ,411.666865 ,141.7311438 ], [353.236844 , 38.4522903 ,400.449113 , 1.62606852], [ 36.9379981 ,169.3910332 ,409.69681 ,182.0368811 ]]]	[[[ 36.5056848 ,223.644934 ,116.632313 ], [ 23.6847129 ,224.264026 , 1.62606852], [ 31.0284942 ,221.856217 ,104.124295 ]]]	[[[0.58893425,0.96962356,0.18543304,0.03990319], [0. ,0. ,0. ,0.00000029], [1.09224964,0.55531162,0.11244074,0.03229584]]]	[[[0.47635138,0.24466709,0.04343963], [0. ,0. ,0.00000029], [0.48321407,0.20553978,0.04765701]]]	[[[1.2963188 ,0.19059387,0.02583657], [0. ,0. ,0. ], [0.69169182,0.23551703,0.02690327]]]	[0.745,0.16 ,0.095]
{'B_diff': 0.75, 'I_diff': 1.0, 'T_diff': 0.75, 'N0': 1744.2774348882715, 'h_N': 9.43478652864895, 'r0': 1.8399498622413684, 'a0': 0.001826478574407696, 'h0': 1.7460963817532653, 'alpha0': 0.0008500712734492812, 'eta0': 1.3762849798117778, 'delta': 0.04319304581536745, 'n': 1.04590869953158, 'nu': 1.726305444338343, 'a_scale': 3.975819850643357, 'id': 2658800}	2	[1,1]	[[[ 0.23363627,13312.0509 , 41.983004 , 16.72513861], [ 0.24416766, 6744.68798 , 41.983004 , 46.02757176]]]	[[[ 0. , 23.8431247 , 4.66537611], [6744.68798 , 23.8431247 , 40.2734188 ]]]	[[[0.00000033,0.00000033,0.00000033,0.00000033], [0.00000033,0.00000033,0.00000033,0.00000033]]]	[[[0. ,0.00000033,0.00000033], [0.00000033,0.00000033,0.00000033]]]	[[[0.00000033,0.00000033,0.00000033], [0. ,0.00000033,0.00000033]]]	[0.7,0.3]
{'B_diff': 0.75, 'I_diff': 0.5, 'T_diff': 1.0, 'N0': 2162.76741274878, 'h_N': 11.422010790525736, 'r0': 1.1647788105464634, 'a0': 0.0014824968775248057, 'h0': 1.9548562927649529, 'alpha0': 0.0007209819592451837, 'eta0': 3.242986293382327, 'delta': 0.046499313476057264, 'n': 1.8109480435909595, 'nu': 1.5942698722180784, 'a_scale': 4.142698552449603, 'id': 2644600}	2	[0,0]	[[[ 17.1753647,6634.8285939, 261.1124304, 229.8637847], [ 15.2345889,6619.8298364, 262.4699191, 233.4823156]]]	[[[6615.25207 , 49.0459874, 136.326957 ], [6587.25467 , 48.9949211, 138.226329 ]]]	[[[4.82514988,0.32065355,1.3313738 ,0.72551772], [5.60492709,0.32261837,1.33767212,0.75230727]]]	[[[0.32153692,1.23563385,0.83312454], [0.32368268,1.23111775,0.86300509]]]	[[[0.37547498,1.6438824 ,0.63742343], [0.64375853,1.64491635,0.65990184]]]	[0.18,0.82]
{'B_diff': 0.75, 'I_diff': 0.75, 'T_diff': 0.75, 'N0': 1024.7123557549226, 'h_N': 9.649513214051694, 'r0': 1.588395891769852, 'a0': 0.000882267166575252, 'h0': 1.8848478606712282, 'alpha0': 0.0005869780414383607, 'eta0': 3.760826113882045, 'delta': 0.043880234223339636, 'n': 1.3191584553005131, 'nu': 1.8196774375245681, 'a_scale': 2.0135639307255984, 'id': 2658000}	2	[0,0]	[[[ 0.30246898,7077.155521 , 56.8437353 , 35.0109031 ], [ 0.32909071,3577.1264201 , 56.5591013 , 75.5134504 ]]]	[[[ 268.311011 , 29.1979357, 19.595964 ], [3553.58478 , 29.2266326, 44.3847454]]]	[[[0.00287284,0.00285246,0.05951491,0.03574238], [0.00000033,0.00000033,0.00000033,0.00000033]]]	[[[0.00861237,0.01527416,0.02921132], [0.00000033,0.00000033,0.00000033]]]	[[[0.00296989,0.12990122,0.07343547], [0.00000033,0.00000033,0.00000033]]]	[0.445,0.555]
{'B_diff': 1.0, 'I_diff': 0.25, 'T_diff': 0.25, 'N0': 1169.8538708704884, 'h_N': 5.332795546777939, 'r0': 1.495718590273488, 'a0': 0.0011566636982856095, 'h0': 1.53327536944493, 'alpha0': 0.0006419894802816201, 'eta0': 1.311825143220836, 'delta': 0.038344472306481504, 'n': 1.3056243271270467, 'nu': 1.45615183472974, 'a_scale': 3.3190895927693855, 'id': 2659200}	1	[0]	[[[ 0.18778686,3404.3948486 , 66.3084007 , 152.9931574 ]]]	[[[3321.22079 , 37.6942709, 88.6235508]]]	[[[0.00000033,0.00000033,0.00000033,0.00000033]]]	[[[0.00000033,0.00000033,0.00000033]]]	[[[0.00000033,0.00000033,0.00000033]]]	[1.]
{'B_diff': 0.75, 'I_diff': 1.0, 'T_diff': 0.25, 'N0': 1101.2490831158325, 'h_N': 8.711713227826287, 'r0': 1.5353960149009467, 'a0': 0.0016069999735584077, 'h0': 1.0105165276318133, 'alpha0': 0.0005467987163753898, 'eta0': 2.4366371039896695, 'delta': 0.030785386232384863, 'n': 1.129988292143445, 'nu': 1.3363521674927226, 'a_scale': 2.1916354796329447, 'id': 2658400}	1	[0]	[[[ 0.25302616,6145.18770281, 85.8450201 , 156.7947194 ]]]	[[[ 0.18591281, 49.2570067 ,112.732827 ]]]	[[[0.,0.,0.,0.]]]	[[[0.,0.,0.]]]	[[[0.,0.,0.]]]	[1.]
{'B_diff': 1.0, 'I_diff': 1.0, 'T_diff': 1.0, 'N0': 1235.8092665046026, 'h_N': 8.716258893615027, 'r0': 1.915202988258297, 'a0': 0.0015338873899775054, 'h0': 1.3379098678008043, 'alpha0': 0.0003312691624198749, 'eta0': 2.819738641835898, 'delta': 0.0426342497644729, 'n': 1.495072925488326, 'nu': 1.1843517314046137, 'a_scale': 4.064197363167651, 'id': 2636600}	2	[0,1]	[[[ 103.078526 ,2442.2715237, 765.211179 , 268.652374 ], [ 28.7796031, 177.2976426, 456.007469 , 365.244606 ]]]	[[[ 24.8029437,278.770699 ,121.479502 ], [160.05613 ,274.660877 ,365.244606 ]]]	[[[1.72868959,0.74278542,0.65087351,0.25465226], [0.65490288,0.50221056,0.06235116,0.00580082]]]	[[[2.39028096,0.32470211,0.30705461], [0.54082577,0.09976681,0.00580082]]]	[[[0.76256478,1.08290191,0.5807149 ], [0.22724134,0.00776224,0. ]]]	[0.985,0.015]
{'B_diff': 0.25, 'I_diff': 0.75, 'T_diff': 1.0, 'N0': 989.9262314037633, 'h_N': 18.05870076794514, 'r0': 1.1163352571801703, 'a0': 0.0014790866050158717, 'h0': 1.7189882975049955, 'alpha0': 0.0008182286489350369, 'eta0': 4.08314333013243, 'delta': 0.05065601864489362, 'n': 1.3357153240397897, 'nu': 1.9321903892746644, 'a_scale': 2.146096147202491, 'id': 2639000}	1	[0]	[[[ 56.1400968,3164.324713 , 240.4965492, 85.5759196]]]	[[[3003.23215 , 99.6232822, 73.7877203]]]	[[[2.2768358 ,0.52282544,1.33718651,0.65740182]]]	[[[0.52704032,1.58766905,0.74832752]]]	[[[0.46685107,1.19924768,0.09385657]]]	[1.]
{'B_diff': 1.0, 'I_diff': 0.5, 'T_diff': 0.75, 'N0': 1006.4998757274122, 'h_N': 17.51437712709378, 'r0': 1.2711877494386479, 'a0': 0.0015903403670222437, 'h0': 1.1538962676203832, 'alpha0': 0.0005658948208754006, 'eta0': 3.0100136392811336, 'delta': 0.03681209928891745, 'n': 1.5908934864405941, 'nu': 1.030341697917319, 'a_scale': 3.5002677886861626, 'id': 2660400}	1	[1]	[[[802.54418 , 30.3584585,339.531456 , 0. ]]]	[[[ 17.097486,225.768227, 0. ]]]	[[[0.00000033,0.00000033,0.00000033,0. ]]]	[[[0.00000033,0.00000033,0. ]]]	[[[0.00000033,0.00000033,0. ]]]	[1.]
{'B_diff': 1.0, 'I_diff': 0.25, 'T_diff': 0.5, 'N0': 682.6993677333675, 'h_N': 14.67000667638453, 'r0': 1.2814296554898614, 'a0': 0.0006948222229303003, 'h0': 1.0834595703130159, 'alpha0': 0.0008844525427922265, 'eta0': 1.4531854626154255, 'delta': 0.035879514254736115, 'n': 1.1567062483373416, 'nu': 1.1737633235134302, 'a_scale': 1.0069550908218277, 'id': 2659400}	1	[1]	[[[ 0.77956874,1446.12974149, 62.6483854 , 208.73893 ]]]	[[[1437.81401 , 45.0502176, 0. ]]]	[[[0.00000033,0.00000033,0.00000033,0.00000033]]]	[[[0.00000033,0.00000033,0. ]]]	[[[0.00000033,0.00000033,0.00000033]]]	[1.]
{'B_diff': 0.75, 'I_diff': 0.75, 'T_diff': 1.0, 'N0': 649.1687333965299, 'h_N': 11.535325011994141, 'r0': 1.2774454007188678, 'a0': 0.0014590474355694579, 'h0': 2.132410077521125, 'alpha0': 0.00044321986964093046, 'eta0': 4.7409604831458125, 'delta': 0.04496285935182753, 'n': 1.8113698537001315, 'nu': 1.869052493480949, 'a_scale': 2.4261378989607514, 'id': 2645400}	1	[0]	[[[ 8.37269565,1257.0021717 , 181.7493892 , 132.9506686 ]]]	[[[1229.47937 , 42.7854792, 85.2737508]]]	[[[3.09174488,0.52546142,0.71158091,0.34450123]]]	[[[0.52613044,0.70727195,0.51033623]]]	[[[0.6496083 ,0.79634725,0.2615228 ]]]	[1.]
{'B_diff': 1.0, 'I_diff': 0.75, 'T_diff': 0.75, 'N0': 962.5974914967474, 'h_N': 11.520910315827532, 'r0': 0.722694481702912, 'a0': 0.0005443953424615276, 'h0': 0.7533095760705888, 'alpha0': 0.0005400056862796317, 'eta0': 4.5512977599522815, 'delta': 0.03781613401091017, 'n': 1.118963167325751, 'nu': 1.8166326438070084, 'a_scale': 2.907699167609077, 'id': 2661200}	1	[1]	[[[ 0.85864873,2764.01447972, 58.3452335 , 92.1547891 ]]]	[[[2764.00632 , 29.2838674, 92.1547891]]]	[[[0.00000033,0.00000033,0.00000033,0.00000033]]]	[[[0.00000033,0.00000033,0.00000033]]]	[[[0.00000033,0.00000033,0. ]]]	[1.]
{'B_diff': 1.0, 'I_diff': 0.5, 'T_diff': 0.5, 'N0': 1869.2213317199087, 'h_N': 19.101329056524712, 'r0': 0.7078600520467814, 'a0': 0.001261393504026217, 'h0': 1.7364670851216364, 'alpha0': 0.0007220023331163415, 'eta0': 5.031322099299198, 'delta': 0.04780493420740729, 'n': 1.8730549650200026, 'nu': 1.4612894817979116, 'a_scale': 4.554969090490024, 'id': 2660200}	1	[1]	[[[1779.42685 , 31.0260071 , 129.7290745 , 4.80725612]]]	[[[17.2087981 ,79.5023149 , 4.80725612]]]	[[[0.,0.,0.,0.]]]	[[[0.,0.,0.]]]	[[[0.,0.,0.]]]	[1.]
{'B_diff': 1.0, 'I_diff': 0.75, 'T_diff': 1.0, 'N0': 1887.0968105821148, 'h_N': 18.176890466433996, 'r0': 1.8643272866478915, 'a0': 0.0016779550957463363, 'h0': 2.2961870727319953, 'alpha0': 0.0008191058893760301, 'eta0': 3.622311101206706, 'delta': 0.04746821625694897, 'n': 1.6132982991180203, 'nu': 1.817752205462238, 'a_scale': 2.5463868512747836, 'id': 2648600}	2	[0,0]	[[[ 21.0105836 , 4976.41936849, 360.5265514 , 182.9201891 ], [ 0.49967643,13089.39737 , 76.186268 , 27.20779349]]]	[[[4969.80093 , 50.6491454, 155.407828 ], [1841.14767 , 26.1091981, 17.5406719]]]	[[[4.10083527,0.42009393,1.34031523,0.88910834], [0.00982343,0.01440455,0.48027492,0.2936048 ]]]	[[[0.42029247,1.26815704,0.98635491], [0.05456657,0.09482194,0.22424468]]]	[[[0.31889883,1.36789094,0.36020082], [0.02343721,0.76161756,0.66407831]]]	[0.6,0.4]
{'B_diff': 1.0, 'I_diff': 0.75, 'T_diff': 0.5, 'N0': 1764.237858454032, 'h_N': 6.91502650242353, 'r0': 0.8202879020264281, 'a0': 0.0007165856276700683, 'h0': 1.5233329793360775, 'alpha0': 0.0006016385851877196, 'eta0': 1.6641679344493003, 'delta': 0.058907377686095316, 'n': 1.2820978914776298, 'nu': 1.937183147317218, 'a_scale': 3.4718200911471206, 'id': 2661000}	2	[0,0]	[[[ 0.55381857,14638.07829586, 44.073609 , 18.41119758], [ 0.57731738, 6261.75890504, 44.0736237 , 51.9917278 ]]]	[[[ 2.12959586, 23.4507794 , 9.50676122], [6261.65002 , 23.4507872 , 38.8192573 ]]]	[[[0.00000033,0.00000033,0.00000033,0.00000033], [0. ,0. ,0. ,0. ]]]	[[[0.00000033,0.00000033,0.00000033], [0. ,0. ,0. ]]]	[[[0.00000033,0.00000033,0.00000033], [0. ,0. ,0. ]]]	[0.61,0.39]
{'B_diff': 0.25, 'I_diff': 0.5, 'T_diff': 0.75, 'N0': 1118.2447761990213, 'h_N': 5.069561377720172, 'r0': 1.3328468894560965, 'a0': 0.001896731749708945, 'h0': 1.4083992572579593, 'alpha0': 0.0005187809357459735, 'eta0': 2.4180751364306667, 'delta': 0.0315545687390946, 'n': 1.1312566701788467, 'nu': 1.15744515187213, 'a_scale': 4.384662573729278, 'id': 2650800}	1	[0]	[[[ 0.79337217,1237.5006778 , 258.039754 , 404.966724 ]]]	[[[1176.07239 , 138.665493, 250.341614]]]	[[[0.56445246,0.38157704,0.48264268,0.13537396]]]	[[[0.3664302 ,0.30541256,0.13222373]]]	[[[1.15367669,1.14210554,0.44398886]]]	[1.]
{'B_diff': 0.25, 'I_diff': 0.75, 'T_diff': 0.25, 'N0': 2066.1280000065817, 'h_N': 11.869220114076683, 'r0': 1.598238435371786, 'a0': 0.0009205076841684284, 'h0': 1.225570250253662, 'alpha0': 0.0008144848130450654, 'eta0': 4.809958490202047, 'delta': 0.037696455865448925, 'n': 1.3521492408135574, 'nu': 1.73253299079426, 'a_scale': 3.060665417013209, 'id': 2638400}	1	[1]	[[[ 97.1841429,6983.49187 , 380.499652 , 221.406579 ]]]	[[[5968.2374 , 259.099307, 221.406579]]]	[[[2.44017347,0.50630697,1.82406897,0.659446 ]]]	[[[0.51262351,2.0426597 ,0.659446 ]]]	[[[0.47536237,1.43994224,0. ]]]	[1.]
{'B_diff': 1.0, 'I_diff': 0.5, 'T_diff': 1.0, 'N0': 734.4790043478863, 'h_N': 17.739367108720757, 'r0': 1.9178937495944972, 'a0': 0.001904128047240182, 'h0': 2.0924539155667006, 'alpha0': 0.000823113184934183, 'eta0': 2.721433388654348, 'delta': 0.05252887160485416, 'n': 1.175734697696688, 'nu': 1.6325613892703537, 'a_scale': 1.1815690439011426, 'id': 2660600}	1	[1]	[[[ 0.57739717,2469.924748 , 37.34467348, 68.5877054 ]]]	[[[2396.54862 , 29.0170497, 0. ]]]	[[[0.,0.,0.,0.]]]	[[[0.,0.,0.]]]	[[[0.,0.,0.]]]	[1.]
{'B_diff': 0.25, 'I_diff': 0.5, 'T_diff': 0.25, 'N0': 964.5346990046995, 'h_N': 8.611669375650244, 'r0': 0.5879616538962777, 'a0': 0.0011355758931074441, 'h0': 1.4772208765268486, 'alpha0': 0.0008640492242816613, 'eta0': 2.8920844891465896, 'delta': 0.03749147006428676, 'n': 1.5821292783454177, 'nu': 1.91539807458654, 'a_scale': 1.7137019562891243, 'id': 2663200}	1	[0]	[[[ 0.64503276,4996.65658 , 24.09731831, 40.7371573 ]]]	[[[2535.74804 , 14.3323925, 26.4152419]]]	[[[0.00000033,0.00000033,0.00000033,0.00000033]]]	[[[0.00000033,0.00000033,0.00000033]]]	[[[0.00000033,0.00000033,0.00000033]]]	[1.]
{'B_diff': 0.25, 'I_diff': 0.75, 'T_diff': 0.5, 'N0': 819.7284928501577, 'h_N': 8.143057196502825, 'r0': 1.631297659027981, 'a0': 0.0010147122907148659, 'h0': 1.047149426982906, 'alpha0': 0.0007510034860033418, 'eta0': 4.418300947992085, 'delta': 0.04770838983709547, 'n': 1.1285260034516003, 'nu': 1.040269057505414, 'a_scale': 4.555198619841924, 'id': 2664200}	1	[1]	[[[ 5.81811361,290.9204798 ,834.685582 ,156.711992 ]]]	[[[287.136049,349.595386,156.711992]]]	[[[0.00000033,0.00000033,0.00000033,0.00000033]]]	[[[0.00000033,0.00000033,0.00000033]]]	[[[0.00000033,0.00000033,0. ]]]	[1.]
{'B_diff': 0.25, 'I_diff': 1.0, 'T_diff': 0.5, 'N0': 567.6782074914055, 'h_N': 9.031229727976676, 'r0': 1.6859181589307481, 'a0': 0.0006101336610858473, 'h0': 1.0269970431040547, 'alpha0': 0.0008541949356433979, 'eta0': 2.8048711192454343, 'delta': 0.030378122567410324, 'n': 1.3002723961470606, 'nu': 1.2698722660741089, 'a_scale': 1.8886521899235853, 'id': 2665000}	1	[0]	[[[ 0.53996703,1047.009306 , 83.6473591 , 187.2652963 ]]]	[[[442.190271 , 50.3305976,129.213637 ]]]	[[[0.,0.,0.,0.]]]	[[[0.,0.,0.]]]	[[[0.,0.,0.]]]	[1.]
{'B_diff': 0.5, 'I_diff': 0.75, 'T_diff': 0.25, 'N0': 905.4897166494766, 'h_N': 5.89871334931579, 'r0': 0.9520737497468706, 'a0': 0.0013910797056282088, 'h0': 2.040799128623096, 'alpha0': 0.0003400850488592236, 'eta0': 4.802012103445987, 'delta': 0.05019323293174066, 'n': 1.6475021730529207, 'nu': 1.8895151460922224, 'a_scale': 4.166935231843432, 'id': 2641600}	1	[1]	[[[ 73.2922364,2430.1499925, 246.203666 , 93.5640422]]]	[[[2387.32193 , 115.994195 , 93.5640422]]]	[[[2.03662467,0.57275106,1.10843101,0.35447594]]]	[[[0.57426673,1.40162514,0.35447594]]]	[[[0.49660086,0.86935516,0. ]]]	[1.]
{'B_diff': 0.25, 'I_diff': 1.0, 'T_diff': 0.75, 'N0': 651.249214599251, 'h_N': 19.82256968195908, 'r0': 1.937058420691115, 'a0': 0.0007779905353963074, 'h0': 0.8488078734810149, 'alpha0': 0.000653999380634508, 'eta0': 3.359409186210631, 'delta': 0.03319361677414156, 'n': 1.7313961528951163, 'nu': 1.4154808490588335, 'a_scale': 1.9376177747919359, 'id': 2665200}	1	[0]	[[[ 3.13288387,465.777685 , 88.3753133 ,278.2780638 ]]]	[[[215.964385 , 50.5528441,180.545874 ]]]	[[[0.00000033,0.00000033,0.00000033,0.00000033]]]	[[[0.00000033,0.00000033,0.00000033]]]	[[[0.00000033,0.00000033,0.00000033]]]	[1.]
{'B_diff': 0.25, 'I_diff': 0.25, 'T_diff': 1.0, 'N0': 2028.6889049643873, 'h_N': 10.661325408349002, 'r0': 1.7984419868826858, 'a0': 0.0014069570091093046, 'h0': 2.0537556687256933, 'alpha0': 0.000804937985057978, 'eta0': 3.6049959022281803, 'delta': 0.03874693243363443, 'n': 1.8902368734272297, 'nu': 1.668056338341192, 'a_scale': 3.0985163323847873, 'id': 2663000}	1	[0]	[[[ 0.24717218,11363.45434 , 43.9238631 , 50.1426802 ]]]	[[[3898.15819 , 32.6647026, 15.8383536]]]	[[[0.,0.,0.,0.]]]	[[[0.,0.,0.]]]	[[[0.,0.,0.]]]	[1.]
{'B_diff': 0.75, 'I_diff': 0.75, 'T_diff': 1.0, 'N0': 1259.3031117274877, 'h_N': 7.812741562819013, 'r0': 1.4567908129693496, 'a0': 0.002063390383579572, 'h0': 1.2735871276374502, 'alpha0': 0.000733896451459545, 'eta0': 5.161342235341905, 'delta': 0.03054274674236492, 'n': 1.7130658514942687, 'nu': 1.2920916201856878, 'a_scale': 2.9271350160652254, 'id': 2632600}	1	[0]	[[[ 50.1162736,1349.24754 , 440.23082 , 413.011266 ]]]	[[[415.937311,107.477951,254.717872]]]	[[[1.25345534,1.26287491,0.71282432,0.3154453 ]]]	[[[1.22653889,1.50954562,0.30103373]]]	[[[1.61763125,0.96056427,0.67613901]]]	[1.]
{'B_diff': 0.75, 'I_diff': 1.0, 'T_diff': 1.0, 'N0': 2230.4139349553416, 'h_N': 8.894486227338643, 'r0': 1.5633193818713869, 'a0': 0.0015714368455730903, 'h0': 2.0134640090214457, 'alpha0': 0.0008386790836020779, 'eta0': 3.993104798194125, 'delta': 0.030143686680549488, 'n': 1.431957767588203, 'nu': 1.523224876279424, 'a_scale': 1.7869623442537854, 'id': 2659000}	2	[0,0]	[[[ 0.18892663,14256.53924 , 61.0850017 , 65.2628677 ], [ 0.20154662, 8239.483039 , 71.1843446 , 134.6145199 ]]]	[[[2233.16204 , 32.9558624, 42.224457 ], [7889.75706 , 31.9960806, 77.452869 ]]]	[[[0.00570735,0.00651393,0.24724759,0.11190994], [0.03472913,0.03306123,0.49737704,0.20602435]]]	[[[0.01451523,0.04434752,0.06023862], [0.03301037,0.1724616 ,0.17256218]]]	[[[0.00875624,0.56759247,0.2995867 ], [0.07305465,0.93223242,0.36683832]]]	[0.36,0.64]
{'B_diff': 0.25, 'I_diff': 0.5, 'T_diff': 0.5, 'N0': 577.5443703142599, 'h_N': 14.781711875121768, 'r0': 0.7159284446520153, 'a0': 0.0016563891793774782, 'h0': 1.6454416981550755, 'alpha0': 0.0003579242837871108, 'eta0': 2.4179175849007506, 'delta': 0.0507510926822486, 'n': 1.3508806340619093, 'nu': 1.1322902207656251, 'a_scale': 2.3761590753951394, 'id': 2663400}	1	[1]	[[[442.711599 , 53.5797895,234.070181 , 0. ]]]	[[[ 37.3333743,107.498463 , 0. ]]]	[[[0.,0.,0.,0.]]]	[[[0.,0.,0.]]]	[[[0.,0.,0.]]]	[1.]
{'B_diff': 0.25, 'I_diff': 1.0, 'T_diff': 1.0, 'N0': 2071.540649492305, 'h_N': 13.752000889690095, 'r0': 1.013060295303755, 'a0': 0.0013586860881471645, 'h0': 1.8167318355953863, 'alpha0': 0.00025150260145457605, 'eta0': 2.360588333200221, 'delta': 0.040630893551421285, 'n': 1.5628210140606944, 'nu': 1.0470065450436474, 'a_scale': 2.505148199079185, 'id': 2665400}	1	[1]	[[[1926.59555 , 30.64172759, 363.8411129 , 0. ]]]	[[[26.3394082,23.6685469, 0. ]]]	[[[0.,0.,0.,0.]]]	[[[0.,0.,0.]]]	[[[0.,0.,0.]]]	[1.]
{'B_diff': 0.25, 'I_diff': 1.0, 'T_diff': 0.25, 'N0': 1224.6018435543317, 'h_N': 8.388365908376587, 'r0': 0.5551292605444663, 'a0': 0.0019967023986001945, 'h0': 2.173755269938404, 'alpha0': 0.0008462198411333048, 'eta0': 2.939771849020339, 'delta': 0.041028622939175946, 'n': 1.401342825762528, 'nu': 1.5349872920948409, 'a_scale': 3.9130305845132716, 'id': 2664800}	1	[0]	[[[ 0.74938317,6819.01307 , 62.6577632 , 49.09138518]]]	[[[1021.74843 , 30.1599246, 40.3126188]]]	[[[0.,0.,0.,0.]]]	[[[0.,0.,0.]]]	[[[0.,0.,0.]]]	[1.]
{'B_diff': 0.25, 'I_diff': 0.75, 'T_diff': 0.25, 'N0': 2213.146294848221, 'h_N': 17.791509379173682, 'r0': 1.2117859058817628, 'a0': 0.0010132090620150358, 'h0': 1.782778938640573, 'alpha0': 0.0005788612233883075, 'eta0': 4.176049896156807, 'delta': 0.0316062204742389, 'n': 1.080213728683979, 'nu': 1.8950722629706935, 'a_scale': 3.837851517708348, 'id': 2664000}	2	[0,0]	[[[ 0.49866909,13606.83780219, 35.2008606 , 45.2740336 ], [ 0.50516477,10617.93703175, 35.2008606 , 60.1626977 ]]]	[[[ 2.55740219, 17.3706767 , 30.8607988 ], [10613.9802 , 17.3706767 , 44.5872689 ]]]	[[[0.,0.,0.,0.], [0.,0.,0.,0.]]]	[[[0.00000361,0. ,0. ], [0. ,0. ,0. ]]]	[[[0. ,0. ,0. ], [0.00000193,0. ,0. ]]]	[0.435,0.565]
{'B_diff': 1.0, 'I_diff': 1.0, 'T_diff': 0.5, 'N0': 1895.5125708185878, 'h_N': 17.03510355973052, 'r0': 1.4075912748340098, 'a0': 0.001280060149109315, 'h0': 2.2772397280987207, 'alpha0': 0.000873970700996814, 'eta0': 2.442002255874112, 'delta': 0.04791365333495337, 'n': 1.8361675071114247, 'nu': 1.0561627149505828, 'a_scale': 1.0281588076578319, 'id': 2636200}	2	[1,1]	[[[ 95.9945917 ,4815.2244947 , 265.70554692, 261.817318 ], [ 96.0223756 ,4813.5765409 , 266.190042 , 261.753818 ]]]	[[[4730.52371 , 265.705529, 0. ], [4728.88144 , 266.190042, 0. ]]]	[[[2.28894874,0.52754363,1.59630221,0.44124251], [2.29051216,0.52792455,1.5934182 ,0.44156229]]]	[[[0.53007851,1.59630227,0. ], [0.5304612 ,1.5934182 ,0. ]]]	[[[0.45717243,0.76862057,0.44124251], [0.45746534,0. ,0.44156229]]]	[0.97,0.03]
{'B_diff': 0.5, 'I_diff': 0.25, 'T_diff': 0.75, 'N0': 1376.6040615661816, 'h_N': 19.59887741963945, 'r0': 1.8120133860380419, 'a0': 0.0017877190548920353, 'h0': 0.9808330488854241, 'alpha0': 0.0006211804681702874, 'eta0': 2.159292407345955, 'delta': 0.03449842099452988, 'n': 1.3823015812426656, 'nu': 1.9472038364356814, 'a_scale': 1.9561889592838582, 'id': 2666000}	1	[1]	[[[ 0.42024733,6882.75105 , 22.51489767, 98.6800035 ]]]	[[[3613.06956 , 16.9942619, 0. ]]]	[[[0.,0.,0.,0.]]]	[[[0.,0.,0.]]]	[[[0.,0.,0.]]]	[1.]
{'B_diff': 0.5, 'I_diff': 0.5, 'T_diff': 0.25, 'N0': 2199.6935969517667, 'h_N': 8.451354067958944, 'r0': 1.525353061259878, 'a0': 0.0012335295261712473, 'h0': 1.037645102427763, 'alpha0': 0.0004820868835882482, 'eta0': 3.5063285493113496, 'delta': 0.033461701244665305, 'n': 1.9298985858277011, 'nu': 1.8744380210517244, 'a_scale': 2.274381404558726, 'id': 2666400}	1	[0]	[[[ 0.20720159,11922.3333 , 35.9246062 , 93.6307632 ]]]	[[[4408.32271 , 19.7231714, 77.781598 ]]]	[[[0.,0.,0.,0.]]]	[[[0.,0.,0.]]]	[[[0.,0.,0.]]]	[1.]
{'B_diff': 1.0, 'I_diff': 1.0, 'T_diff': 0.5, 'N0': 598.879356473517, 'h_N': 11.63265472863905, 'r0': 1.3785932605284184, 'a0': 0.0015035750834388132, 'h0': 1.685621958978528, 'alpha0': 0.0007995746805009103, 'eta0': 1.551896512550539, 'delta': 0.05270782433681476, 'n': 1.944823855302487, 'nu': 1.235617888251391, 'a_scale': 3.0274511561842363, 'id': 2661800}	2	[0,0]	[[[ 4.79208176, 300.51413603, 172.8431681 , 218.7092141 ], [ 1.12291759,2439.3536941 , 212.5248769 , 103.7104747 ]]]	[[[293.423118 , 96.0516361,181.865514 ], [ 86.3462941, 91.6829329, 71.3687955]]]	[[[0. ,0. ,0. ,0. ], [0.47819605,0.29073082,0.62104588,0.42570282]]]	[[[0. ,0. ,0. ], [0.22425751,0.24896482,0.26820621]]]	[[[0. ,0. ,0. ], [0.30345093,1.12275427,1.04071882]]]	[0.255,0.745]
{'B_diff': 0.5, 'I_diff': 0.75, 'T_diff': 0.75, 'N0': 1919.204535682636, 'h_N': 8.309943008771116, 'r0': 1.483731747649754, 'a0': 0.0005431832735347495, 'h0': 1.6830375721004787, 'alpha0': 0.0006550827977103546, 'eta0': 1.7869417552777798, 'delta': 0.03653607420934572, 'n': 1.898325069387211, 'nu': 1.5021720826847167, 'a_scale': 4.7133927151298805, 'id': 2667600}	2	[0,0]	[[[ 0.24514972, 7844.892778 , 71.5933339 , 125.3873783 ], [ 0.23308135,11892.145758 , 71.5933101 , 81.0391238 ]]]	[[[6993.44475 , 41.5595858, 78.3101374], [ 851.599758 , 41.559572 , 48.4284749]]]	[[[0. ,0. ,0. ,0. ], [0.00000033,0.00000033,0.00000033,0.00000033]]]	[[[0. ,0. ,0. ], [0.00000033,0.00000033,0.00000033]]]	[[[0. ,0. ,0. ], [0.00000033,0.00000033,0.00000033]]]	[0.4,0.6]
{'B_diff': 0.5, 'I_diff': 0.25, 'T_diff': 0.5, 'N0': 2149.5156988546405, 'h_N': 17.98762887226156, 'r0': 1.18078952324151, 'a0': 0.0018025068174703787, 'h0': 2.2192783746563354, 'alpha0': 0.00021897097586633088, 'eta0': 1.9740260391433364, 'delta': 0.05936391468169259, 'n': 1.3371691259532585, 'nu': 1.3025367148596962, 'a_scale': 2.3890497569897398, 'id': 2640200}	1	[0]	[[[ 147.552593 ,5915.930827 , 561.443288 , 239.0191719]]]	[[[5721.60184 , 403.20321 , 139.261017]]]	[[[2.17830482,0.57740237,1.15197307,0.62866476]]]	[[[0.58329472,1.22979809,0.75950997]]]	[[[0.47579719,0.95852802,0.44816025]]]	[1.]
{'B_diff': 0.25, 'I_diff': 1.0, 'T_diff': 0.5, 'N0': 1699.0202091606334, 'h_N': 8.487582661419284, 'r0': 1.5806782424211012, 'a0': 0.0018827293702973378, 'h0': 1.4744558838527348, 'alpha0': 0.0007651483105140159, 'eta0': 3.7901928538484224, 'delta': 0.03180529197927009, 'n': 1.4756773839735713, 'nu': 1.035929200044725, 'a_scale': 2.354855720872166, 'id': 2639400}	2	[0,1]	[[[ 498.54058 ,1841.022832 , 565.185719 , 335.910588 ], [ 54.5235073,4052.847 , 293.348348 , 351.961551 ]]]	[[[ 923.837377, 180.969389, 226.85883 ], [1785.3566 , 293.348348, 351.961551]]]	[[[1.05642488,1.26865267,0.89818335,0.48264463], [2.24596823,0.56804994,1.43095078,0.35709714]]]	[[[1.34634994,1.64731627,0.7114963 ], [0.59534208,1.43095078,0.35709714]]]	[[[1.4487931 ,1.37936502,1.22034946], [0.55311391,0. ,0. ]]]	[0.875,0.125]
{'B_diff': 0.5, 'I_diff': 0.5, 'T_diff': 1.0, 'N0': 1270.7829118874608, 'h_N': 7.401589563621168, 'r0': 0.8587683323194919, 'a0': 0.0011784758660282387, 'h0': 1.6952234712285796, 'alpha0': 0.0008360367657376685, 'eta0': 2.112395869821271, 'delta': 0.05886021141609113, 'n': 1.6809279941746018, 'nu': 1.670343634728491, 'a_scale': 2.9403659273027722, 'id': 2667000}	1	[0]	[[[ 0.59522849,7803.580109 , 62.236086 , 36.339245 ]]]	[[[979.368709 , 38.268423 , 19.4861235]]]	[[[0.,0.,0.,0.]]]	[[[0.,0.,0.]]]	[[[0.,0.,0.]]]	[1.]
{'B_diff': 0.5, 'I_diff': 0.25, 'T_diff': 0.75, 'N0': 1387.3553389123413, 'h_N': 7.631863541865242, 'r0': 1.9214610989896714, 'a0': 0.0013186093297941869, 'h0': 1.6994610786671724, 'alpha0': 0.0006752119184283364, 'eta0': 2.391568728701121, 'delta': 0.0369599127019282, 'n': 1.604340783330818, 'nu': 1.0816317089145544, 'a_scale': 3.6916543355776064, 'id': 2640400}	1	[0]	[[[ 22.8698801,2999.26182 , 333.5382947, 352.544779 ]]]	[[[1635.13038 , 237.482494, 208.288133]]]	[[[3.03928043,0.61762821,1.02474746,0.41605088]]]	[[[0.63609489,1.2947092 ,0.50145894]]]	[[[0.87007743,1.99906667,0.71318417]]]	[1.]
{'B_diff': 0.25, 'I_diff': 0.25, 'T_diff': 0.75, 'N0': 1339.3940686706374, 'h_N': 9.772583108453397, 'r0': 1.4695134275572688, 'a0': 0.0020179877965996983, 'h0': 1.7885577892004643, 'alpha0': 0.00041545959570090025, 'eta0': 4.190804740946453, 'delta': 0.044987275406998414, 'n': 1.623616659741478, 'nu': 1.1549890843554125, 'a_scale': 1.933220129710148, 'id': 2637200}	2	[0,1]	[[[ 174.32398 ,2317.0872 , 514.0357189 , 292.352055 ], [1197.6645 , 24.22296812, 259.087117 , 0. ]]]	[[[1224.22817 , 498.231649 , 103.465825 ], [ 14.6720836, 121.605301 , 0. ]]]	[[[1.43982708,0.85597535,0.76634738,0.14314166], [0.00000033,0.00000033,0.00000033,0. ]]]	[[[0.90544646,0.7731959 ,0.20761824], [0.00000033,0.00000033,0. ]]]	[[[0.81831682,0.5516731 ,0.10785719], [0.00000033,0.00000033,0. ]]]	[0.9,0.1]
{'B_diff': 0.5, 'I_diff': 1.0, 'T_diff': 0.75, 'N0': 1656.4349059105912, 'h_N': 16.983904880568076, 'r0': 1.0732619681119049, 'a0': 0.0019158691930202664, 'h0': 0.7196607501794692, 'alpha0': 0.0004503626121247645, 'eta0': 3.524018515703204, 'delta': 0.0436340985963125, 'n': 1.1541110041432168, 'nu': 1.9694926772541268, 'a_scale': 1.168393593629618, 'id': 2668400}	1	[1]	[[[ 0.84444468,7004.68229 , 28.7026885 , 183.385523 ]]]	[[[5592.46712 , 22.7550498, 0. ]]]	[[[0.,0.,0.,0.]]]	[[[0.,0.,0.]]]	[[[0.,0.,0.]]]	[1.]
{'B_diff': 0.5, 'I_diff': 0.5, 'T_diff': 0.5, 'N0': 971.049295585337, 'h_N': 19.85986261864246, 'r0': 0.9299350713358171, 'a0': 0.0012335872755538193, 'h0': 1.13587740769986, 'alpha0': 0.0008412509363682132, 'eta0': 4.378544368117791, 'delta': 0.05312919589675554, 'n': 1.398593596595462, 'nu': 1.4074048180939345, 'a_scale': 4.5850715154663675, 'id': 2653800}	3	[0,0,0]	[[[ 45.9377549,1090.437411 , 515.862443 , 266.260227 ], [ 46.4856136,1094.030143 , 513.534696 , 266.2454086], [ 41.9462508,1071.626718 , 516.213928 , 269.5787268]]]	[[[694.856567,118.538657,177.407947], [696.47337 ,119.125627,176.915934], [698.362932,117.371112,180.475446]]]	[[[2.26916695,1.02621806,0.51032125,0.30235711], [1.99132705,0.99778371,0.49663673,0.29044457], [2.57055019,1.05047184,0.50739008,0.30012696]]]	[[[0.90253768,1.15980299,0.31253166], [0.85156872,1.14651153,0.29953343], [0.9047835 ,1.15734842,0.30999755]]]	[[[2.8162231 ,0.59417357,0.49008265], [2.72080627,0.58137747,0.49901093], [3.00290776,0.58729354,0.48656697]]]	[0.77 ,0.205,0.025]
{'B_diff': 0.75, 'I_diff': 0.25, 'T_diff': 0.25, 'N0': 1932.2687856189084, 'h_N': 16.567310325736944, 'r0': 0.5511374948975715, 'a0': 0.0020568126797662206, 'h0': 0.6310195768927819, 'alpha0': 0.0006818596255138048, 'eta0': 2.730940842899249, 'delta': 0.03680850086166073, 'n': 1.649056107408033, 'nu': 1.4765362225355032, 'a_scale': 3.8063268802993515, 'id': 2668800}	1	[0]	[[[ 1.85631515,5933.7533 , 68.8830106 , 366.675087 ]]]	[[[4625.90836 , 37.9663556, 236.825469 ]]]	[[[0.00000033,0.00000033,0.00000033,0.00000033]]]	[[[0.00000033,0.00000033,0.00000033]]]	[[[0.00000033,0.00000033,0.00000033]]]	[1.]
{'B_diff': 0.75, 'I_diff': 0.25, 'T_diff': 1.0, 'N0': 1533.9060277021424, 'h_N': 7.633390097034161, 'r0': 1.9212365871729902, 'a0': 0.001204110446111191, 'h0': 2.0742692134001155, 'alpha0': 0.0002642468226306753, 'eta0': 1.3110301003973872, 'delta': 0.03021564547662749, 'n': 1.8761435607744001, 'nu': 1.320060057644646, 'a_scale': 3.0519131503464934, 'id': 2669400}	1	[0]	[[[ 0.17359656,6149.18813 , 147.5220197 , 200.4954403 ]]]	[[[2665.6596 , 120.237093, 111.683488]]]	[[[0.00000033,0.00000033,0.00000033,0.00000033]]]	[[[0.00000033,0.00000033,0.00000033]]]	[[[0.00000033,0.00000033,0.00000033]]]	[1.]
{'B_diff': 0.5, 'I_diff': 0.75, 'T_diff': 0.5, 'N0': 1398.5755055324535, 'h_N': 10.074558749083419, 'r0': 1.2937840256797986, 'a0': 0.0013011632487377337, 'h0': 2.036278262704797, 'alpha0': 0.0006726823337534174, 'eta0': 3.6921685972333345, 'delta': 0.03554906659771839, 'n': 1.398084544189651, 'nu': 1.6772686545098736, 'a_scale': 3.36248081410879, 'id': 2667400}	2	[0,0]	[[[ 0.32598713,5627.777826 , 54.6315771 , 82.4991403 ], [ 0.31043924,9078.833899 , 55.2880118 , 48.0019669 ]]]	[[[5560.31577 , 28.0206422, 49.4113891], [ 180.678899 , 27.953709 , 28.1607408]]]	[[[0.00003005,0.00002917,0.00044828,0.00019122], [0.00408273,0.00399101,0.10728996,0.05781783]]]	[[[0.00002901,0.00013064,0.00013467], [0.00807035,0.03045827,0.03586914]]]	[[[0.00006988,0.00095906,0.00042175], [0.00405798,0.22893218,0.13274785]]]	[0.585,0.415]
{'B_diff': 0.5, 'I_diff': 0.75, 'T_diff': 1.0, 'N0': 946.6634938496015, 'h_N': 18.884836471568157, 'r0': 0.9643424944547918, 'a0': 0.0014712918309663522, 'h0': 0.6207885882036533, 'alpha0': 0.0008772411939439439, 'eta0': 4.398234181885307, 'delta': 0.03902738638626045, 'n': 1.0679726326512653, 'nu': 1.5075130007244415, 'a_scale': 1.7973031089353717, 'id': 2655000}	2	[0,1]	[[[ 2.59372997,1781.5761859 , 108.9110128 , 237.2274491 ], [ 2.60315434,1775.23315 , 109.1101567 , 237.1787886 ]]]	[[[1770.43706 , 66.5389962, 176.393208 ], [1775.23315 , 66.6258031, 176.732041 ]]]	[[[0.56843779,0.35205128,0.84246539,0.23455471], [0.57166659,0.35353551,0.84369524,0.23475484]]]	[[[0.35323267,1.03567262,0.29484836], [0.35353551,1.03645659,0.29461413]]]	[[[0.16467373,0.59347416,0.06213976], [0. ,0.59418801,0.06210235]]]	[0.98,0.02]
{'B_diff': 0.75, 'I_diff': 0.5, 'T_diff': 0.25, 'N0': 971.213553393497, 'h_N': 9.523842568116454, 'r0': 1.3045738259879027, 'a0': 0.0005272723453980316, 'h0': 1.4383668614105831, 'alpha0': 0.0004396077710772222, 'eta0': 2.7764663694052074, 'delta': 0.05966897655234711, 'n': 1.866526938064022, 'nu': 1.6652643797970343, 'a_scale': 1.2519678072837512, 'id': 2644000}	2	[1,1]	[[[ 24.7043221 ,2655.95734 , 142.893455 , 169.233711 ], [ 0.62502927,3781.39771 , 86.7198305 , 123.022837 ]]]	[[[2459.26147 , 114.692328 , 0. ], [2292.03276 , 71.2175036, 0. ]]]	[[[2.77801471,0.45110498,1.34909724,0.46606614], [0.18185606,0.14020996,0.8473914 ,0.42535184]]]	[[[0.46628778,1.39486982,0. ], [0.1726977 ,0.87011485,0. ]]]	[[[0.37109093,1.17732971,0.46606614], [0.09092641,0.76369062,0.42535184]]]	[0.925,0.075]
{'B_diff': 0.75, 'I_diff': 0.5, 'T_diff': 0.5, 'N0': 1483.9184232950747, 'h_N': 7.732907751548048, 'r0': 1.685238597719527, 'a0': 0.001971222778987012, 'h0': 1.305852782542603, 'alpha0': 0.0007030365227044698, 'eta0': 3.7403306863214962, 'delta': 0.032782805013317165, 'n': 1.911953367587717, 'nu': 1.9426025985240796, 'a_scale': 1.6075840988706083, 'id': 2669800}	1	[0]	[[[ 0.16826974,7065.63272 , 26.7546261 , 63.625177 ]]]	[[[4023.06716 , 16.1525414, 43.5088661]]]	[[[0.00000033,0.00000033,0.00000033,0.00000033]]]	[[[0.00000033,0.00000033,0.00000033]]]	[[[0.00000033,0.00000033,0.00000033]]]	[1.]
{'B_diff': 0.75, 'I_diff': 0.75, 'T_diff': 0.5, 'N0': 2016.1333395747151, 'h_N': 8.07197890988855, 'r0': 1.8360716120667562, 'a0': 0.0020303458865707294, 'h0': 2.2807795191383837, 'alpha0': 0.0008160726310149953, 'eta0': 4.98775833611778, 'delta': 0.03490409433138113, 'n': 1.0355163102628397, 'nu': 1.5951409619300247, 'a_scale': 1.5385938434858482, 'id': 2657800}	4	[1,1,1,1]	[[[ 42.4603959 , 6030.40832 , 295.9719288 , 163.663847 ], [ 6.86678911,11039.87302426, 399.531741 , 164.577761 ], [ 6.96290105,11020.8025 , 400.6471922 , 165.462225 ], [ 2016.13267 , 0. , 0. , 0. ]]]	[[[6030.40832 , 232.167604 , 163.663847 ], [ 0.95522427, 346.811174 , 164.577761 ], [ 0. , 347.726821 , 165.462225 ], [ 0. , 0. , 0. ]]]	[[[3.22041159,0.42510891,1.82828307,0.8172888 ], [4.85273365,0.41309669,1.89375389,1.35576703], [4.80026817,0.41329308,1.88595048,1.34480642], [0.00000033,0. ,0. ,0. ]]]	[[[0.42510891,1.9522653 ,0.8172888 ], [0.57232817,1.94233281,1.35576703], [0. ,1.93460079,1.34480642], [0. ,0. ,0. ]]]	[[[0. ,1.44501438,0. ], [0.41308459,1.76920235,0. ], [0.41329308,1.75952447,0. ], [0. ,0. ,0. ]]]	[0.135,0.65 ,0.055,0.16 ]
{'B_diff': 0.75, 'I_diff': 0.25, 'T_diff': 0.5, 'N0': 1503.7094666102148, 'h_N': 15.382516468946235, 'r0': 1.9250090758919802, 'a0': 0.0015317645393635373, 'h0': 1.8657587458097344, 'alpha0': 0.000766787198875981, 'eta0': 1.4469537592164368, 'delta': 0.04408487067485685, 'n': 1.6653130980893218, 'nu': 1.766759202418486, 'a_scale': 4.63002557005024, 'id': 2669000}	4	[0,0,0,0]	[[[ 0.38416448,7313.41428 , 37.4147818 , 39.3708429 ], [ 0.38482102,7117.83094 , 37.4143219 , 40.8309354 ], [ 0.38426187,7284.14572 , 37.4146371 , 39.580179 ], [ 0.38446709,7222.67128 , 37.4144334 , 40.0298917 ]]]	[[[4253.74325 , 22.1233007, 26.7372589], [4452.59186 , 22.1232795, 27.3801745], [4283.52307 , 22.1232781, 26.843117 ], [4346.05558 , 22.1232619, 27.0544764]]]	[[[0.00001211,0.00019131,0.00000021,0.00025241], [0.00071971,0.01150752,0.00000188,0.01541053], [0.00015911,0.00252184,0.00000232,0.00332822], [0.0004588 ,0.00731341,0.0000045 ,0.0096714 ]]]	[[[0.00033467,0.00000006,0.0001922 ], [0.01869045,0.00000075,0.00917168], [0.00436325,0.00000058,0.00246043], [0.01236296,0.00000056,0.00668403]]]	[[[0.00092256,0.00000041,0.00037983], [0.06195675,0.00000562,0.02811638], [0.01235063,0.00000485,0.00515708], [0.03704091,0.00001022,0.01590121]]]	[0.54,0.43,0.01,0.02]
{'B_diff': 0.5, 'I_diff': 1.0, 'T_diff': 0.75, 'N0': 737.9397258786689, 'h_N': 6.1615693122907285, 'r0': 1.0355276348663685, 'a0': 0.0012179179619174105, 'h0': 1.2612939004414554, 'alpha0': 0.0008297608329521827, 'eta0': 4.450018437207861, 'delta': 0.04125545291612298, 'n': 1.54066326608494, 'nu': 1.3134262795599525, 'a_scale': 1.7352025840371006, 'id': 2642800}	1	[0]	[[[ 31.8392574,616.086501 ,249.385471 ,244.6804027]]]	[[[337.96637 , 76.079766,178.206866]]]	[[[1.50515393,0.94196978,0.43947771,0.13853626]]]	[[[0.70193921,0.36236865,0.13279108]]]	[[[1.49446207,0.60279963,0.35648101]]]	[1.]
{'B_diff': 0.75, 'I_diff': 0.25, 'T_diff': 0.75, 'N0': 584.3223430046486, 'h_N': 15.343232857881967, 'r0': 1.7475244548344802, 'a0': 0.0019481271241237447, 'h0': 1.5655728089158993, 'alpha0': 0.0003880601664093655, 'eta0': 3.6098746894838936, 'delta': 0.03574299674702863, 'n': 1.0835039722893347, 'nu': 1.5748356886827537, 'a_scale': 1.0588229521083217, 'id': 2669200}	1	[1]	[[[ 0.48822206,1609.6889972 , 51.3564886 , 144.142012 ]]]	[[[1608.72826 , 31.4883938, 0. ]]]	[[[0.,0.,0.,0.]]]	[[[0.,0.,0.]]]	[[[0.,0.,0.]]]	[1.]
{'B_diff': 0.75, 'I_diff': 1.0, 'T_diff': 0.5, 'N0': 1497.0322903013064, 'h_N': 12.492669956823002, 'r0': 1.579009851507713, 'a0': 0.0016975312769393481, 'h0': 1.4659036252723265, 'alpha0': 0.0008623390348667414, 'eta0': 2.743606409270339, 'delta': 0.04342148530963158, 'n': 1.6432010756537063, 'nu': 1.980388263680956, 'a_scale': 1.2399319137986273, 'id': 2671400}	1	[1]	[[[ 0.37295887,7537.21663 , 19.26265978, 49.0966818 ]]]	[[[4062.29337 , 15.7916517, 0. ]]]	[[[0.00000033,0.00000033,0.00000033,0.00000033]]]	[[[0.00000033,0.00000033,0. ]]]	[[[0.00000033,0.00000033,0.00000033]]]	[1.]
{'B_diff': 0.75, 'I_diff': 0.75, 'T_diff': 0.25, 'N0': 1287.3836451143404, 'h_N': 15.668218427038013, 'r0': 1.3198138426925412, 'a0': 0.0017288611508973195, 'h0': 2.2160115674535508, 'alpha0': 0.000480035876362496, 'eta0': 3.963190885538535, 'delta': 0.034696215912584934, 'n': 1.2108486739164432, 'nu': 1.8914730434055427, 'a_scale': 3.518260513148273, 'id': 2670400}	2	[0,0]	[[[ 0.46799437,4847.74552273, 41.3585941 , 54.88180132], [ 0.4460766 ,9602.6707488 , 41.3585941 , 25.10239049]]]	[[[4847.74401 , 20.3364203, 50.3290223], [ 0.0345188, 20.3364203, 15.7667183]]]	[[[0.,0.,0.,0.], [0.,0.,0.,0.]]]	[[[0.,0.,0.], [0.,0.,0.]]]	[[[0.00000001,0. ,0. ], [0. ,0. ,0. ]]]	[0.47,0.53]
{'B_diff': 1.0, 'I_diff': 1.0, 'T_diff': 0.5, 'N0': 2192.393700725108, 'h_N': 9.021973380704564, 'r0': 1.5706452108140352, 'a0': 0.00180004630658261, 'h0': 0.6808246704686448, 'alpha0': 0.00038696445147336125, 'eta0': 1.6227912949655692, 'delta': 0.042941496105131566, 'n': 1.6380301760624834, 'nu': 1.1712782992490012, 'a_scale': 3.0238201162568026, 'id': 2623400}	3	[0,0,1]	[[[ 35.2170692,4204.549682 , 419.910737 , 782.528756 ], [ 120.66811 , 733.3373092, 337.970487 , 870.583801 ], [1927.54761 , 34.420428 , 320.161845 , 30.3748467]]]	[[[182.102792 ,185.720582 ,558.016031 ], [722.501641 ,194.812629 ,768.888903 ], [ 22.3478152,188.648492 , 30.3748467]]]	[[[2.35816729,0.62529934,0.85229567,0.26694555], [0.99252236,1.08304983,0.4763081 ,0.04449825], [0.00000033,0.00000033,0.00000033,0.00000033]]]	[[[2.23857415,0.67080977,0.22503855], [1.09358391,0.66821351,0.04874726], [0.00000033,0.00000033,0.00000033]]]	[[[0.68801937,1.36989258,0.4593206 ], [0.41969546,0.22546343,0.01249592], [0.00000033,0.00000033,0. ]]]	[0.955,0.03 ,0.015]
{'B_diff': 0.75, 'I_diff': 1.0, 'T_diff': 1.0, 'N0': 1211.7443536523858, 'h_N': 7.3269577723714745, 'r0': 0.694786576067542, 'a0': 0.001575956826803674, 'h0': 1.149614537045101, 'alpha0': 0.00040083047404799847, 'eta0': 1.5004356657822078, 'delta': 0.03622857021631654, 'n': 1.735295602690579, 'nu': 1.8137514116740858, 'a_scale': 3.0932098138836737, 'id': 2671800}	2	[0,0]	[[[ 0.56336557,3736.285119 , 49.724097 , 156.6997 ], [ 0.47845287,7860.871564 , 49.724097 , 80.1823099 ]]]	[[[3608.25384 , 29.3592949, 95.7477761], [ 263.788944 , 29.3592949, 48.116632 ]]]	[[[0.00000033,0.00000033,0.00000033,0.00000033], [0.00000033,0.00000033,0.00000033,0.00000033]]]	[[[0.00000033,0.00000033,0.00000033], [0.00000033,0.00000033,0.00000033]]]	[[[0.00000033,0.00000033,0.00000033], [0.00000033,0.00000033,0.00000033]]]	[0.52,0.48]
{'B_diff': 0.75, 'I_diff': 1.0, 'T_diff': 0.75, 'N0': 1474.1986804008286, 'h_N': 18.055914625098552, 'r0': 0.9780477652549403, 'a0': 0.0013938509190543449, 'h0': 1.5431496569560514, 'alpha0': 0.0002887478093602202, 'eta0': 2.368077598770596, 'delta': 0.03957070300650917, 'n': 1.6828951327780837, 'nu': 1.9232468972837138, 'a_scale': 2.165527828022519, 'id': 2671600}	1	[0]	[[[ 0.84421299,9439.19459 , 53.0394962 , 57.4126402 ]]]	[[[1175.04731 , 29.5692307, 38.3239255]]]	[[[0.,0.,0.,0.]]]	[[[0.,0.,0.]]]	[[[0.,0.,0.]]]	[1.]
{'B_diff': 1.0, 'I_diff': 0.25, 'T_diff': 0.75, 'N0': 1709.28902065135, 'h_N': 17.236616577574253, 'r0': 1.1958287797274232, 'a0': 0.0012179144097915632, 'h0': 2.144268199336336, 'alpha0': 0.000853480757040213, 'eta0': 5.224850125737184, 'delta': 0.05806972569942078, 'n': 1.808590543623268, 'nu': 1.7455973468503556, 'a_scale': 4.696415882196597, 'id': 2634000}	1	[1]	[[[ 537.778553 ,1828.2888869, 864.328356 , 119.806572 ]]]	[[[1807.56722 , 178.616866, 119.806572]]]	[[[0.93795498,1.35994088,0.65931453,0.02051419]]]	[[[1.36412784,0.75849668,0.02051419]]]	[[[1.11673684,0.63434906,0. ]]]	[1.]
{'B_diff': 1.0, 'I_diff': 0.25, 'T_diff': 0.25, 'N0': 778.7390237225663, 'h_N': 8.5152952259876, 'r0': 0.8165198714980978, 'a0': 0.001151355993949488, 'h0': 0.6420770500812529, 'alpha0': 0.0003806479460542517, 'eta0': 3.6434928022760853, 'delta': 0.04703474697424816, 'n': 1.5495028764818926, 'nu': 1.2174426563002232, 'a_scale': 2.300800095507204, 'id': 2672000}	1	[1]	[[[648.653044 , 37.600535 ,210.6333345, 0. ]]]	[[[ 21.9777599,185.331679 , 0. ]]]	[[[0.00000033,0.00000033,0.00000033,0. ]]]	[[[0.00000033,0.00000033,0. ]]]	[[[0.00000033,0.00000033,0. ]]]	[1.]
{'B_diff': 0.75, 'I_diff': 0.5, 'T_diff': 0.5, 'N0': 2071.9529598726604, 'h_N': 18.28478971831586, 'r0': 1.4111437437637715, 'a0': 0.001144235982816959, 'h0': 2.2316920348924745, 'alpha0': 0.0007682084159508301, 'eta0': 4.973148079527018, 'delta': 0.05534652542502002, 'n': 1.374644911166706, 'nu': 1.3407591914136876, 'a_scale': 3.0553003473225386, 'id': 2618600}	1	[1]	[[[ 369.851204 , 831.13320696,2242.159135 , 249.656887 ]]]	[[[830.747404,207.219655,249.656887]]]	[[[0.84078441,1.41913337,0.20424253,0.00708444]]]	[[[1.41938193,0.29409969,0.00708444]]]	[[[0.91937558,0.19550239,0. ]]]	[1.]
{'B_diff': 0.75, 'I_diff': 1.0, 'T_diff': 0.25, 'N0': 1562.1008110095809, 'h_N': 18.47779913696354, 'r0': 1.3427062115939123, 'a0': 0.0019447904030902425, 'h0': 1.9462197398299304, 'alpha0': 0.0006199815356797625, 'eta0': 3.0740059291480417, 'delta': 0.04901428792425713, 'n': 1.6630216987843116, 'nu': 1.7175766426659056, 'a_scale': 3.6261603891903333, 'id': 2671200}	2	[0,0]	[[[ 0.78949327, 5795.2832414 , 65.3818634 , 76.6857935 ], [ 0.7454774 ,11396.605116 , 65.3818634 , 31.70086646]]]	[[[5763.82535 , 29.1578601, 65.4856665], [ 169.815716 , 29.1578601, 27.269569 ]]]	[[[0.,0.,0.,0.], [0.,0.,0.,0.]]]	[[[0.,0.,0.], [0.,0.,0.]]]	[[[0.,0.,0.], [0.,0.,0.]]]	[0.58,0.42]
{'B_diff': 1.0, 'I_diff': 0.25, 'T_diff': 0.25, 'N0': 1790.7721345760428, 'h_N': 11.482860931121321, 'r0': 1.4576186104336122, 'a0': 0.0005395255752612367, 'h0': 1.6344378616403534, 'alpha0': 0.0005941765107689771, 'eta0': 3.9600835907468848, 'delta': 0.04996565261983875, 'n': 1.7960559713842272, 'nu': 1.2340683690141732, 'a_scale': 2.823635546310549, 'id': 2633600}	1	[0]	[[[ 159.99708 ,2955.882131, 495.688073, 361.362192]]]	[[[2848.67116 , 281.172369, 225.218612]]]	[[[1.66018594,0.7480905 ,0.90516252,0.2622933 ]]]	[[[0.756629 ,1.0065604 ,0.30799354]]]	[[[0.63306427,0.77683215,0.18706253]]]	[1.]
{'B_diff': 0.5, 'I_diff': 0.5, 'T_diff': 0.75, 'N0': 1874.6128446905134, 'h_N': 16.64434686984984, 'r0': 1.2536832764542103, 'a0': 0.0012055776089757414, 'h0': 1.5232962574776852, 'alpha0': 0.0006589686378739029, 'eta0': 4.677232252861466, 'delta': 0.032382040785439936, 'n': 1.2939868416773055, 'nu': 1.4493945109536714, 'a_scale': 3.3545509229147137, 'id': 2654000}	1	[0]	[[[ 39.1175947,6093.89478 , 345.1505284, 279.6533426]]]	[[[2990.01954 , 251.148819, 204.734374]]]	[[[3.08083943,0.522365 ,1.69248088,0.6083389 ]]]	[[[0.96790432,1.92959519,0.74428352]]]	[[[1.27164954,1.52636756,0.41357163]]]	[1.]
{'B_diff': 0.75, 'I_diff': 0.75, 'T_diff': 1.0, 'N0': 1944.977249618935, 'h_N': 9.029634045026958, 'r0': 1.5473766091239336, 'a0': 0.001591755462481872, 'h0': 1.5112878664933316, 'alpha0': 0.0003285621971038497, 'eta0': 2.2272781225410707, 'delta': 0.050404189916082656, 'n': 1.9710524442676358, 'nu': 1.5051479133800387, 'a_scale': 2.3007647610035367, 'id': 2671000}	1	[0]	[[[ 0.36840673,10965.20764 , 151.9764898 , 124.2417586 ]]]	[[[1943.68615 , 91.7010047, 78.782172 ]]]	[[[0.,0.,0.,0.]]]	[[[0.,0.,0.]]]	[[[0.,0.,0.]]]	[1.]
{'B_diff': 1.0, 'I_diff': 0.25, 'T_diff': 1.0, 'N0': 1918.995280398731, 'h_N': 12.201268156944659, 'r0': 1.0874607484801282, 'a0': 0.001316462217151106, 'h0': 1.9470859610284916, 'alpha0': 0.0008790967864401729, 'eta0': 3.3419547496261193, 'delta': 0.04894913890910833, 'n': 1.4745908080177923, 'nu': 1.5196786655608014, 'a_scale': 3.8411955665527935, 'id': 2647000}	1	[0]	[[[ 130.899578 ,5016.9461809, 354.5735209, 149.4037204]]]	[[[4972.52547 , 282.524724 , 85.7832314]]]	[[[2.14686557,0.55325592,1.57435078,0.61158798]]]	[[[0.5544924 ,1.63956493,0.82210507]]]	[[[0.46539506,1.33964926,0.33378754]]]	[1.]
{'B_diff': 0.5, 'I_diff': 0.5, 'T_diff': 0.25, 'N0': 613.1687479497651, 'h_N': 12.426450787602956, 'r0': 1.2863748967667268, 'a0': 0.0007166669807501095, 'h0': 1.086395600910112, 'alpha0': 0.0002942016061802298, 'eta0': 3.652519299954569, 'delta': 0.05289178603144283, 'n': 1.6520778395292215, 'nu': 1.7230463703333403, 'a_scale': 1.255112978464529, 'id': 2653600}	1	[1]	[[[ 9.90301551,1296.995126 , 110.8625731 , 194.696848 ]]]	[[[967.964682 , 85.1192856, 0. ]]]	[[[2.35037204,0.47165865,0.88508064,0.22276228]]]	[[[0.50204476,0.93050832,0. ]]]	[[[0.41865882,0.75101489,0.22276228]]]	[1.]
{'B_diff': 1.0, 'I_diff': 0.5, 'T_diff': 1.0, 'N0': 1120.9897723215836, 'h_N': 19.018444781478507, 'r0': 1.4292027228391297, 'a0': 0.0017844714811982574, 'h0': 1.2336809570178793, 'alpha0': 0.0005989853219771874, 'eta0': 2.9990677463532487, 'delta': 0.035799302423346425, 'n': 1.7655682611403685, 'nu': 1.0486228717632136, 'a_scale': 3.087797452426411, 'id': 2673400}	1	[1]	[[[956.635847 , 21.1710017,274.7866445, 0. ]]]	[[[ 11.8539053,182.615733 , 0. ]]]	[[[0.00000033,0.00000033,0.00000033,0. ]]]	[[[0.00000033,0.00000033,0. ]]]	[[[0.00000033,0.00000033,0. ]]]	[1.]
{'B_diff': 0.25, 'I_diff': 1.0, 'T_diff': 1.0, 'N0': 1752.0645429983765, 'h_N': 11.932889057043294, 'r0': 1.1026764228719876, 'a0': 0.001341085990545189, 'h0': 1.0097192361855751, 'alpha0': 0.0003646243405494692, 'eta0': 1.5825808673395578, 'delta': 0.044345943795549334, 'n': 1.8157680269714944, 'nu': 1.2143028995133167, 'a_scale': 3.6832070921897078, 'id': 2627000}	2	[0,1]	[[[ 239.384198 ,1622.06752 , 367.317862 , 502.862087 ], [1641.06635 , 24.57650653, 197.0946979 , 5.57250456]]]	[[[1230.45305 , 225.151568 , 329.66908 ], [ 16.2973718, 69.8121379, 0. ]]]	[[[1.073297 ,1.10240833,0.81586473,0.19177771], [0.00000033,0.00000033,0.00000033,0.00000033]]]	[[[1.16486838,1.08480135,0.29463002], [0.00000033,0.00000033,0. ]]]	[[[1.10917326,0.67141526,0.18205889], [0.00000033,0.00000033,0.00000033]]]	[0.855,0.145]
{'B_diff': 1.0, 'I_diff': 0.75, 'T_diff': 0.5, 'N0': 1526.6898755155937, 'h_N': 10.340286308344105, 'r0': 0.5771453075484856, 'a0': 0.0015851497095147951, 'h0': 0.6558110489151614, 'alpha0': 0.0005434251732596698, 'eta0': 1.691989420265912, 'delta': 0.03751255705979674, 'n': 1.869034687064329, 'nu': 1.4027827379200772, 'a_scale': 3.2846805084721606, 'id': 2673800}	3	[0,0,1]	[[[ 3.51024962,1513.3070489 , 99.8152099 , 610.724714 ], [ 1.17879216,7726.616033 , 99.8152431 , 283.1804544 ], [1459.27887 , 21.62697921, 94.1926963 , 3.50803173]]]	[[[1467.99308 , 56.715583 , 400.239474 ], [ 462.721523 , 56.7156019 , 186.081044 ], [ 12.9558436 , 57.1310206 , 3.50803173]]]	[[[0.00000033,0.00000033,0.00000033,0.00000033], [0. ,0. ,0. ,0. ], [0. ,0. ,0. ,0. ]]]	[[[0.00000033,0.00000033,0.00000033], [0. ,0. ,0. ], [0. ,0. ,0. ]]]	[[[0.00000033,0.00000033,0.00000033], [0. ,0. ,0. ], [0. ,0. ,0. ]]]	[0.705,0.29 ,0.005]
{'B_diff': 1.0, 'I_diff': 0.75, 'T_diff': 1.0, 'N0': 2213.3259411249746, 'h_N': 7.105851231820847, 'r0': 1.8366841053090612, 'a0': 0.001698705829216984, 'h0': 1.0855945477554254, 'alpha0': 0.0003730605859195527, 'eta0': 4.1566279375380795, 'delta': 0.04534455155252752, 'n': 1.7478384944676344, 'nu': 1.1217746995915818, 'a_scale': 3.0224066061255987, 'id': 2674200}	1	[1]	[[[1994.55343 , 26.9994115, 356.37553 , 0. ]]]	[[[ 15.568507,220.984445, 0. ]]]	[[[0.00000033,0.00000033,0.00000033,0. ]]]	[[[0.00000033,0.00000033,0. ]]]	[[[0.00000033,0.00000033,0. ]]]	[1.]
{'B_diff': 1.0, 'I_diff': 0.25, 'T_diff': 0.5, 'N0': 1778.5935145827964, 'h_N': 10.645712017589629, 'r0': 0.9756417657276097, 'a0': 0.001157811342283177, 'h0': 1.8883482036380321, 'alpha0': 0.0007149164949698472, 'eta0': 3.4517336534851113, 'delta': 0.04464277399465729, 'n': 1.4262820945849548, 'nu': 1.8673191922459176, 'a_scale': 3.0355867252342086, 'id': 2672200}	1	[0]	[[[ 0.54866724,6692.08457 , 39.140837 , 58.7236678 ]]]	[[[6028.83306 , 23.3160025, 29.3622586]]]	[[[0.,0.,0.,0.]]]	[[[0.,0.,0.]]]	[[[0.,0.,0.]]]	[1.]
{'B_diff': 1.0, 'I_diff': 0.25, 'T_diff': 0.75, 'N0': 1494.4669847124621, 'h_N': 14.567380002188903, 'r0': 1.97550198275025, 'a0': 0.0011965016197922184, 'h0': 1.9867506285422074, 'alpha0': 0.0004102988474973645, 'eta0': 3.1917627524695087, 'delta': 0.04552223531941889, 'n': 1.3739527760644996, 'nu': 1.841074482067374, 'a_scale': 3.132249037601081, 'id': 2672400}	1	[0]	[[[ 0.38346246,5434.275806 , 53.6176588 , 75.8129761 ]]]	[[[4857.2234 , 35.1832119, 32.1423388]]]	[[[0.,0.,0.,0.]]]	[[[0.,0.,0.]]]	[[[0.,0.,0.]]]	[1.]
{'B_diff': 1.0, 'I_diff': 0.25, 'T_diff': 1.0, 'N0': 702.3999495001001, 'h_N': 12.567084561385997, 'r0': 1.4899315191767855, 'a0': 0.0011599317681481704, 'h0': 1.7275554909664306, 'alpha0': 0.0008299705809843618, 'eta0': 2.4294325181494596, 'delta': 0.04780062080641001, 'n': 1.383756078446166, 'nu': 1.3526126760411463, 'a_scale': 1.4524132506121252, 'id': 2659800}	1	[1]	[[[ 2.45786108,1692.209304 , 104.9635365 , 199.072804 ]]]	[[[1563.9573 , 94.0338097, 0. ]]]	[[[2.26220627,0.46935312,1.27788782,0.42061428]]]	[[[0.48543174,1.29393642,0. ]]]	[[[0.29045595,1.1471698 ,0.42061428]]]	[1.]
{'B_diff': 1.0, 'I_diff': 0.5, 'T_diff': 0.75, 'N0': 1953.4843570476369, 'h_N': 7.208792639672228, 'r0': 1.5804412383778765, 'a0': 0.001363362435722098, 'h0': 1.825009014534665, 'alpha0': 0.0008084839817097101, 'eta0': 4.730990607425525, 'delta': 0.035734428253714964, 'n': 1.8205529986546347, 'nu': 1.9872485961225597, 'a_scale': 1.0602922627238378, 'id': 2673200}	1	[1]	[[[ 0.17330308,8512.53156 , 19.47475595, 51.9879289 ]]]	[[[6090.17566 , 12.6167967, 0. ]]]	[[[0.,0.,0.,0.]]]	[[[0.,0.,0.]]]	[[[0.,0.,0.]]]	[1.]
{'B_diff': 1.0, 'I_diff': 1.0, 'T_diff': 0.5, 'N0': 2093.0184253414463, 'h_N': 16.885195402500717, 'r0': 1.9603486766332927, 'a0': 0.0017523598107097858, 'h0': 1.3972728200945905, 'alpha0': 0.0005721788633540455, 'eta0': 2.5089038332120333, 'delta': 0.058624633795767975, 'n': 1.2527472099222345, 'nu': 1.5556380969641355, 'a_scale': 4.155945840361953, 'id': 2674600}	1	[0]	[[[ 0.61671389,6764.94070521, 123.0682693 , 125.91712143]]]	[[[6764.94063 , 56.6323818, 119.190181 ]]]	[[[0.00000033,0.00000033,0.00000033,0.00000033]]]	[[[0.00000033,0.00000033,0.00000033]]]	[[[0.00000033,0.00000033,0.00000033]]]	[1.]
{'B_diff': 1.0, 'I_diff': 1.0, 'T_diff': 0.75, 'N0': 1909.2987537080116, 'h_N': 11.372841839256635, 'r0': 1.8652461194002006, 'a0': 0.0013151585127668891, 'h0': 0.7216944080648323, 'alpha0': 0.0007953392039973565, 'eta0': 2.3399942538447087, 'delta': 0.04486896649705968, 'n': 1.1606476490744675, 'nu': 1.3511291619957282, 'a_scale': 4.622150851241287, 'id': 2674800}	1	[1]	[[[ 0.46059898,4510.8729722 , 77.14195913, 304.083299 ]]]	[[[4480.58424 , 67.8332856, 304.083299 ]]]	[[[0.00000033,0.00000033,0.00000033,0.00000033]]]	[[[0.00000033,0.00000033,0.00000033]]]	[[[0.00000033,0.00000033,0. ]]]	[1.]
{'B_diff': 1.0, 'I_diff': 0.5, 'T_diff': 0.25, 'N0': 2110.688156808323, 'h_N': 5.7782166011820815, 'r0': 1.7461794768446626, 'a0': 0.0007246541805282934, 'h0': 1.955503811960415, 'alpha0': 0.0002370173628721951, 'eta0': 2.257071410119666, 'delta': 0.04985130464185976, 'n': 1.0419099131865428, 'nu': 1.993296288968767, 'a_scale': 1.3359595058479727, 'id': 2672800}	1	[1]	[[[ 0.17984727,7604.08179343, 43.1463794 , 62.3877174 ]]]	[[[7604.07981 , 29.4020027, 0. ]]]	[[[0.,0.,0.,0.]]]	[[[0.,0.,0.]]]	[[[0.00147792,0. ,0. ]]]	[1.]
{'B_diff': 1.0, 'I_diff': 1.0, 'T_diff': 1.0, 'N0': 2069.260403655608, 'h_N': 6.0860227218579555, 'r0': 0.8714053224550578, 'a0': 0.0009691814056994297, 'h0': 0.8528662245267113, 'alpha0': 0.0004554277532632401, 'eta0': 3.860042307390627, 'delta': 0.04645672340895636, 'n': 1.0085372974630287, 'nu': 1.6971832884684832, 'a_scale': 4.680111854160669, 'id': 2675000}	3	[1,1,1]	[[[ 0.41684066, 6554.82329 , 48.5367533 , 128.436858 ], [ 2069.25971 , 0. , 0. , 0. ], [ 0.34273236,17626.9433845 , 0. , 0. ]]]	[[[6554.82329 , 48.5367533, 128.436858 ], [ 0. , 0. , 0. ], [ 85.3045845, 0. , 0. ]]]	[[[0.00000033,0.00000033,0.00000033,0.00000033], [0.00000033,0. ,0. ,0. ], [0.00000033,0.00000033,0. ,0. ]]]	[[[0.00000033,0.00000033,0.00000033], [0. ,0. ,0. ], [0.00000033,0. ,0. ]]]	[[[0. ,0. ,0. ], [0. ,0. ,0. ], [0.00000033,0. ,0. ]]]	[0.475,0.195,0.33 ]
{'B_diff': 0.25, 'I_diff': 0.25, 'T_diff': 1.0, 'N0': 1055.19894978891, 'h_N': 15.449289788189155, 'r0': 1.6845648858954956, 'a0': 0.0009401757836238836, 'h0': 1.2920739131898937, 'alpha0': 0.0007916478069190911, 'eta0': 4.2763566287130805, 'delta': 0.056219877077293416, 'n': 1.1843896542531915, 'nu': 1.9065959520244, 'a_scale': 3.0664725742834604, 'id': 2650200}	1	[1]	[[[ 35.626279 ,2081.6411104, 600.756654 , 120.970265 ]]]	[[[1990.87746 , 309.709324, 120.970265]]]	[[[1.80895918,0.90090536,0.91167956,0.80880036]]]	[[[0.92098223,0.98543139,0.80880036]]]	[[[0.53061923,0.8491171 ,0. ]]]	[1.]
{'B_diff': 1.0, 'I_diff': 0.25, 'T_diff': 1.0, 'N0': 2081.4858107256055, 'h_N': 16.024180078161404, 'r0': 0.9980157139749415, 'a0': 0.0020571821174780167, 'h0': 0.8361910877583006, 'alpha0': 0.0004609771551218029, 'eta0': 5.163656539655174, 'delta': 0.0341674537808885, 'n': 1.4085155642805036, 'nu': 1.1273963843872559, 'a_scale': 3.5201961807588193, 'id': 2621400}	2	[0,1]	[[[ 372.596348 , 884.4087272, 549.495465 , 625.513555 ], [1915.15713 , 28.9227408, 281.0373682, 0. ]]]	[[[865.687636 ,439.233379 ,369.881935 ], [ 16.2351597,224.506116 , 0. ]]]	[[[0.76104647,1.69675439,0.80691208,0.06593011], [0.00000033,0.00000033,0.00000033,0. ]]]	[[[1.70772818,0.8496377 ,0.08861253], [0.00000033,0.00000033,0. ]]]	[[[1.2756891 ,0.64085147,0.03313732], [0.00000033,0.00000033,0. ]]]	[0.81,0.19]
{'B_diff': 0.25, 'I_diff': 0.5, 'T_diff': 0.25, 'N0': 1706.7776982464866, 'h_N': 7.395956355786268, 'r0': 1.2632507799789676, 'a0': 0.0010219329425253454, 'h0': 0.9073963349381013, 'alpha0': 0.0005081702147114616, 'eta0': 5.068071390011923, 'delta': 0.03655471248441065, 'n': 1.960168796053492, 'nu': 1.0538571119505291, 'a_scale': 4.250074962716862, 'id': 2676000}	1	[1]	[[[1579.28861 , 20.59784397, 232.83371 , 0. ]]]	[[[ 12.1566328,104.779373 , 0. ]]]	[[[0.00000033,0.00000033,0.00000033,0. ]]]	[[[0.00000033,0.00000033,0. ]]]	[[[0.00000033,0.00000033,0. ]]]	[1.]
{'B_diff': 0.5, 'I_diff': 0.75, 'T_diff': 0.5, 'N0': 1784.6909293511685, 'h_N': 18.85995395263366, 'r0': 1.804637591493723, 'a0': 0.0007735221829005618, 'h0': 1.4454591310235938, 'alpha0': 0.00032017084174266726, 'eta0': 3.587354914493874, 'delta': 0.04155014205259916, 'n': 1.4920770545579334, 'nu': 1.1543479627878062, 'a_scale': 3.0137069855142165, 'id': 2654600}	3	[0,0,0]	[[[ 13.4533397,1428.805376 , 654.951319 , 662.996692 ], [ 42.7373742,1841.140437 , 717.31739 , 606.312341 ], [ 12.0945654, 492.0126877, 577.512447 , 736.823279 ]]]	[[[356.069396,292.533103,467.103698], [376.200127,302.187591,407.347113], [451.714101,287.486832,552.331285]]]	[[[0.88639072,0.97581996,0.37766605,0.16202675], [1.85522225,0.86121137,0.50314856,0.19232509], [0. ,0. ,0. ,0. ]]]	[[[0.42892938,0.35463084,0.16346148], [0.75955093,0.52992946,0.20724275], [0. ,0. ,0. ]]]	[[[1.24314629,0.60699129,0.18959744], [1.01952751,0.76189995,0.28834092], [0. ,0. ,0. ]]]	[0.53 ,0.465,0.005]
{'B_diff': 1.0, 'I_diff': 0.5, 'T_diff': 1.0, 'N0': 1608.3529417416519, 'h_N': 6.971765220834092, 'r0': 1.3793389684773465, 'a0': 0.0017867443007236559, 'h0': 0.7734846128842445, 'alpha0': 0.0004881717520388555, 'eta0': 3.2926239449098382, 'delta': 0.048101606024043786, 'n': 1.6274368518937912, 'nu': 1.6483251914037527, 'a_scale': 1.5101214664400011, 'id': 2647800}	2	[0,0]	[[[ 29.7424981 ,3636.063044 , 114.6146297 , 528.10900539], [ 0.33042658,6422.45216 , 58.56049548, 308.978854 ]]]	[[[3533.7099 , 103.280297 , 0.00000139], [3359.75325 , 54.114012 , 0. ]]]	[[[2.93453746,0.42251743,1.53096058,0.21848703], [0. ,0. ,0. ,0. ]]]	[[[0.42735988,1.56659729,0.99160845], [0. ,0. ,0. ]]]	[[[0.37086312,1.22788055,0.21848703], [0. ,0. ,0. ]]]	[0.915,0.085]
{'B_diff': 0.5, 'I_diff': 0.25, 'T_diff': 0.75, 'N0': 2077.300788562856, 'h_N': 14.756679654452777, 'r0': 0.8096153530307624, 'a0': 0.0016307580807853688, 'h0': 2.1897040152284966, 'alpha0': 0.0004981621068088842, 'eta0': 3.709351921012531, 'delta': 0.056451383048082275, 'n': 1.4224424046005217, 'nu': 1.4049159443860497, 'a_scale': 3.1961509694651324, 'id': 2653200}	1	[0]	[[[ 395.087582 ,5199.604446 , 636.202916 , 115.6736622]]]	[[[5001.88696 , 481.330231, 62.500046]]]	[[[1.47798308,0.79488192,1.21713612,0.46060206]]]	[[[0.80024569,1.28880812,0.6226894 ]]]	[[[0.71094445,1.0006756 ,0.27202001]]]	[1.]
{'B_diff': 0.25, 'I_diff': 0.5, 'T_diff': 0.75, 'N0': 1654.08322328479, 'h_N': 9.726500719582152, 'r0': 1.263466160702373, 'a0': 0.0008943683231957058, 'h0': 1.240873534370701, 'alpha0': 0.0005250438458036548, 'eta0': 2.878013893022101, 'delta': 0.040848638789205194, 'n': 1.4663489420983333, 'nu': 1.883182073710064, 'a_scale': 3.629889633028329, 'id': 2676400}	1	[0]	[[[ 0.35922329,9103.61931 , 44.6690415 , 74.0415135 ]]]	[[[2057.50449 , 25.2644232, 39.4637963]]]	[[[0.00000033,0.00000033,0.00000033,0.00000033]]]	[[[0.00000033,0.00000033,0.00000033]]]	[[[0.00000033,0.00000033,0.00000033]]]	[1.]
{'B_diff': 0.5, 'I_diff': 0.75, 'T_diff': 0.75, 'N0': 751.2338173274052, 'h_N': 15.784807374046434, 'r0': 1.6948711791138211, 'a0': 0.0018384136370053034, 'h0': 2.1016543716625726, 'alpha0': 0.0004988120509742998, 'eta0': 4.736297877090725, 'delta': 0.048299251595375764, 'n': 1.3524511523419713, 'nu': 1.9413347410654145, 'a_scale': 1.926525993655494, 'id': 2654800}	1	[1]	[[[ 22.6811568,1453.1491967, 315.129483 , 115.16185 ]]]	[[[1432.5889 , 105.682203, 115.16185 ]]]	[[[2.33659922,0.76826962,0.86083622,0.65303177]]]	[[[0.77236209,1.0874063 ,0.65303177]]]	[[[0.52548889,0.80018048,0. ]]]	[1.]
{'B_diff': 0.25, 'I_diff': 1.0, 'T_diff': 0.5, 'N0': 1433.0693922250864, 'h_N': 16.20385985982012, 'r0': 1.0001091258112702, 'a0': 0.001708808314826715, 'h0': 0.611140545961171, 'alpha0': 0.0007726547582685995, 'eta0': 2.138847188009162, 'delta': 0.05436121628822865, 'n': 1.8324419643603864, 'nu': 1.6178370197108558, 'a_scale': 4.287002055344158, 'id': 2652200}	1	[0]	[[[ 62.2892873,3888.60738 , 160.0254923, 310.276775 ]]]	[[[3599.22379 , 37.1233003, 200.896993 ]]]	[[[2.3502425 ,0.48301596,1.33782481,0.34017374]]]	[[[0.49030165,0.71610813,0.37294381]]]	[[[0.50409697,1.56911109,0.30650092]]]	[1.]
{'B_diff': 1.0, 'I_diff': 0.75, 'T_diff': 0.75, 'N0': 2056.9882302362093, 'h_N': 6.880938596512085, 'r0': 1.2171834372187424, 'a0': 0.0014227297715949422, 'h0': 1.6565952782170326, 'alpha0': 0.00031516656799642265, 'eta0': 4.7522065060049306, 'delta': 0.04889062984322712, 'n': 1.8095186120423095, 'nu': 1.3642794168456065, 'a_scale': 4.4575646513310065, 'id': 2674000}	2	[1,0]	[[[1905.38259 , 31.0144633 , 246.4985866 , 0. ], [ 428.206154 ,1053.58251419,1252.56226 , 515.14188 ]]]	[[[ 17.095928, 146.80155 , 0. ], [1052.09626 , 247.86766 , 175.01594 ]]]	[[[0.00000033,0.00000033,0.00000033,0. ], [0.84175258,1.534645 ,0.39721931,0.03500666]]]	[[[0.00000033,0.00000033,0. ], [1.5355921 ,0.68879364,0.09941078]]]	[[[0.00000033,0.00000033,0. ], [0.91655632,0.33119557,0.00201895]]]	[0.95,0.05]
{'B_diff': 0.25, 'I_diff': 0.75, 'T_diff': 0.75, 'N0': 1091.7982826688249, 'h_N': 6.8903315763000705, 'r0': 1.7566224909677361, 'a0': 0.001243636193318291, 'h0': 2.1403279045760684, 'alpha0': 0.0008325163937854955, 'eta0': 1.4674723078981151, 'delta': 0.04299534389637017, 'n': 1.1584056430408856, 'nu': 1.4574793582434862, 'a_scale': 3.403901839221775, 'id': 2677200}	1	[0]	[[[ 0.19765977,6138.4113641 , 74.4964009 , 50.9414825 ]]]	[[[78.3447241,43.7889815,29.0048092]]]	[[[0.00000033,0.00000033,0.00000033,0.00000033]]]	[[[0.00000033,0.00000033,0.00000033]]]	[[[0.00000033,0.00000033,0.00000033]]]	[1.]
{'B_diff': 0.25, 'I_diff': 0.25, 'T_diff': 1.0, 'N0': 1127.3874332117234, 'h_N': 5.76707861339483, 'r0': 1.7356738902537159, 'a0': 0.0010073102267042, 'h0': 1.8856610686605932, 'alpha0': 0.0008750903138946049, 'eta0': 1.8724378139721103, 'delta': 0.041857073082237455, 'n': 1.0956011952934084, 'nu': 1.548661361428373, 'a_scale': 1.5882535177212878, 'id': 2675800}	1	[1]	[[[ 0.15272076,6310.36719 , 34.0346262 , 50.5109701 ]]]	[[[1745.04614 , 26.8433558, 0. ]]]	[[[0.,0.,0.,0.]]]	[[[0.,0.,0.]]]	[[[0.,0.,0.]]]	[1.]
{'B_diff': 1.0, 'I_diff': 0.25, 'T_diff': 0.5, 'N0': 778.8341356758297, 'h_N': 12.65475167940734, 'r0': 0.6157224460566333, 'a0': 0.001732997114519495, 'h0': 2.270652472602247, 'alpha0': 0.00039993723613844913, 'eta0': 3.8115980124638607, 'delta': 0.033734116378021664, 'n': 1.1165707341618414, 'nu': 1.047279706975225, 'a_scale': 1.5848245159009142, 'id': 2646600}	1	[0]	[[[198.419117 ,424.94957391,413.51882378,125.1771072 ]]]	[[[423.768349 ,405.190766 , 86.3487753]]]	[[[0.77796705,1.62591604,0.53341214,0.0840443 ]]]	[[[1.62760617,0.53593224,0.09462748]]]	[[[1.08192666,0.4114749 ,0.06051235]]]	[1.]
{'B_diff': 0.5, 'I_diff': 0.75, 'T_diff': 1.0, 'N0': 2097.979889719094, 'h_N': 6.474673767716495, 'r0': 1.2707830105205995, 'a0': 0.0006831853690008161, 'h0': 0.6503655107265769, 'alpha0': 0.0008679792168289862, 'eta0': 5.210197906116676, 'delta': 0.04601899422279597, 'n': 1.3983809401022103, 'nu': 1.8424529034912274, 'a_scale': 1.4370370894997087, 'id': 2629400}	1	[1]	[[[ 208.102579,3939.020553, 517.373413, 303.274795]]]	[[[3783.41089 , 320.044132, 303.274795]]]	[[[1.49007946,0.8383944 ,1.27449986,0.47228774]]]	[[[0.84455355,1.4987534 ,0.47228774]]]	[[[0.7322606 ,1.04329829,0. ]]]	[1.]
{'B_diff': 1.0, 'I_diff': 0.75, 'T_diff': 1.0, 'N0': 2168.2553744340184, 'h_N': 10.27594168650402, 'r0': 0.7967826058009891, 'a0': 0.000641719035441814, 'h0': 0.8766954027559952, 'alpha0': 0.0005833043864287442, 'eta0': 3.910539396538415, 'delta': 0.03630631332110392, 'n': 1.2423799223664427, 'nu': 1.1470570460482075, 'a_scale': 1.6290069651446293, 'id': 2661400}	3	[0,0,0]	[[[ 5.90434925,2585.68593 , 320.3464662 , 677.921166 ], [ 6.46337696,3933.55222 , 365.4494218 , 591.987014 ], [ 6.4788719 ,2508.384669 , 319.20815 , 683.56494 ]]]	[[[1540.83589 , 223.352624, 529.887747], [1467.96113 , 296.398711, 456.874163], [1529.50968 , 217.85642 , 534.503602]]]	[[[2.71171278,0.60665331,0.76071323,0.19022647], [1.62809387,0.48617441,1.01463129,0.26130221], [3.12664365,0.61519916,0.73736447,0.18535274]]]	[[[0.47752492,0.98503166,0.19652888], [0.7134001 ,1.19230076,0.31405182], [0.44196391,0.95847877,0.1881766 ]]]	[[[1.16193289,0.7912014 ,0.26247131], [0.35965976,0.39476547,0.08458332], [1.2584746 ,0.84343669,0.27827869]]]	[0.905,0.035,0.06 ]
{'B_diff': 0.5, 'I_diff': 0.75, 'T_diff': 0.25, 'N0': 1584.319089720393, 'h_N': 13.355688131382422, 'r0': 1.5446933852810971, 'a0': 0.00170331505039073, 'h0': 0.9155086931900697, 'alpha0': 0.0005873347467617195, 'eta0': 1.405370807006438, 'delta': 0.03237649159167335, 'n': 1.424108558098299, 'nu': 1.093580386814795, 'a_scale': 1.657546710023397, 'id': 2667200}	1	[1]	[[[ 0.84804752,3751.2093 , 141.18166477, 490.592894 ]]]	[[[907.70223 ,132.38241 ,490.592894]]]	[[[0.28675127,0.23322198,0.61591985,0.17899263]]]	[[[0.31638084,0.63723288,0.17899263]]]	[[[0.20702762,0.3040062 ,0. ]]]	[1.]
{'B_diff': 0.25, 'I_diff': 0.75, 'T_diff': 1.0, 'N0': 1899.129350092984, 'h_N': 12.944859931438131, 'r0': 1.220587955886255, 'a0': 0.0020394914890703524, 'h0': 1.6960173815703414, 'alpha0': 0.0003280385444131958, 'eta0': 3.017037667087879, 'delta': 0.03723501411478932, 'n': 1.6647578792037583, 'nu': 1.130911474238577, 'a_scale': 1.075324301403608, 'id': 2651800}	2	[1,1]	[[[ 106.685181 ,5194.38292 , 309.80419804, 547.170915 ], [1817.29915 , 13.89593877, 205.653785 , 0. ]]]	[[[4170.4907 , 309.600333 , 0. ], [ 8.53030278, 0. , 0. ]]]	[[[2.09534188,0.58246336,1.41507251,0.28670173], [0.00000033,0.00000033,0.00000033,0. ]]]	[[[0.5956222 ,1.41548166,0. ], [0.00000033,0. ,0. ]]]	[[[0.54984333,0.8111344 ,0.28670173], [0.00000033,0.00000033,0. ]]]	[0.995,0.005]
{'B_diff': 0.5, 'I_diff': 0.25, 'T_diff': 0.5, 'N0': 745.2660243861155, 'h_N': 19.169735528680995, 'r0': 1.6330017931056762, 'a0': 0.0017054125223054312, 'h0': 0.6382412069069637, 'alpha0': 0.0008584955133069011, 'eta0': 2.1568531787380776, 'delta': 0.047127005453897336, 'n': 1.1085307715089048, 'nu': 1.6386151430571023, 'a_scale': 3.9491347206853162, 'id': 2678600}	2	[0,0]	[[[ 0.77723817,3905.8045735 , 49.1554837 , 106.8364706 ], [ 0.89567606,2201.72768022, 49.1554837 , 134.9413433 ]]]	[[[ 58.2069535, 29.5160771, 39.934539 ], [2196.90507 , 29.5160771, 86.8116012]]]	[[[0.00000033,0.00000033,0.00000033,0.00000033], [0.00000033,0.00000033,0.00000033,0.00000033]]]	[[[0.00000033,0.00000033,0.00000033], [0.00000033,0.00000033,0.00000033]]]	[[[0.00000033,0.00000033,0.00000033], [0.00000033,0.00000033,0.00000033]]]	[0.32,0.68]
{'B_diff': 0.25, 'I_diff': 1.0, 'T_diff': 0.25, 'N0': 804.399122316473, 'h_N': 12.528250830237079, 'r0': 0.757424664857254, 'a0': 0.001681927287462003, 'h0': 1.804222206473697, 'alpha0': 0.0007920578806828266, 'eta0': 2.001204126662823, 'delta': 0.03338193344191539, 'n': 1.989063421095619, 'nu': 1.2542959367857125, 'a_scale': 4.671506646729702, 'id': 2677600}	1	[0]	[[[ 0.96368699,2951.641254 , 99.59424 , 143.7306308 ]]]	[[[885.884354 , 52.7577374,115.579263 ]]]	[[[0.,0.,0.,0.]]]	[[[0.,0.,0.]]]	[[[0.,0.,0.]]]	[1.]
{'B_diff': 0.5, 'I_diff': 1.0, 'T_diff': 0.25, 'N0': 755.4251888131615, 'h_N': 11.1412572663152, 'r0': 0.8955236032955001, 'a0': 0.0007735644586612819, 'h0': 1.7336807728799868, 'alpha0': 0.0007389865617200962, 'eta0': 4.013295311985725, 'delta': 0.059090709524914665, 'n': 1.3332387028075519, 'nu': 1.4447483192741695, 'a_scale': 2.8903440685974235, 'id': 2668000}	2	[1,1]	[[[ 12.4216452,2199.249168 , 317.213057 , 110.792197 ], [ 13.2917116,2198.101879 , 316.856867 , 110.143655 ]]]	[[[645.362758,162.655263,110.792197], [648.663699,163.323884,110.143655]]]	[[[3.08217661,0.5996285 ,0.85662752,0.57467774], [2.68581977,0.59468025,0.84901363,0.57514497]]]	[[[1.22683242,1.02045846,0.57467774], [1.21070324,1.00319969,0.57514497]]]	[[[0.89993258,0.92104 ,0. ], [0.89237627,0.92805105,0. ]]]	[0.42,0.58]
{'B_diff': 0.5, 'I_diff': 0.5, 'T_diff': 0.5, 'N0': 1157.4328738423349, 'h_N': 19.236650773430426, 'r0': 0.7446450353525979, 'a0': 0.0019037718289370647, 'h0': 0.8681912264360627, 'alpha0': 0.000267526908203368, 'eta0': 4.828974810275518, 'delta': 0.058698341851569774, 'n': 1.4999982749426786, 'nu': 1.1041831928613297, 'a_scale': 2.8014392099557, 'id': 2679400}	1	[1]	[[[1058.37561 , 42.7699428, 162.2969627, 0. ]]]	[[[24.9208227,93.252001 , 0. ]]]	[[[0.00000033,0.00000033,0.00000033,0. ]]]	[[[0.00000033,0.00000033,0. ]]]	[[[0.00000033,0.00000033,0. ]]]	[1.]
{'B_diff': 0.5, 'I_diff': 0.5, 'T_diff': 0.75, 'N0': 1184.4956770639315, 'h_N': 5.425760010810394, 'r0': 1.198582587472535, 'a0': 0.0009136477822500706, 'h0': 0.7047154154542883, 'alpha0': 0.0003077389071179092, 'eta0': 1.7004853725122921, 'delta': 0.056980070884765185, 'n': 1.3131868281926093, 'nu': 1.6858100654894732, 'a_scale': 3.6905371378438954, 'id': 2679600}	2	[0,0]	[[[ 0.38233255,6094.24176 , 101.8718402 , 165.0916108 ], [ 0.48641391,3133.552891 , 101.8718062 , 240.3269516 ]]]	[[[ 24.79628 , 59.2773267, 75.5686248], [3116.85291 , 59.2773069, 155.274033 ]]]	[[[0. ,0. ,0. ,0. ], [0.00000033,0.00000033,0.00000033,0.00000033]]]	[[[0. ,0. ,0. ], [0.00000033,0.00000033,0.00000033]]]	[[[0. ,0. ,0. ], [0.00000033,0.00000033,0.00000033]]]	[0.495,0.505]
{'B_diff': 0.25, 'I_diff': 0.5, 'T_diff': 1.0, 'N0': 2005.6816756125525, 'h_N': 19.571280645033553, 'r0': 1.5577496139670641, 'a0': 0.0020144610365970842, 'h0': 1.685156137532521, 'alpha0': 0.0006474420710900882, 'eta0': 3.306535437722257, 'delta': 0.053236087248962866, 'n': 1.6675813134990198, 'nu': 1.9424335846603307, 'a_scale': 2.668641342059437, 'id': 2676600}	2	[0,0]	[[[ 94.935951 , 7124.931937 , 398.408478 , 142.7690584 ], [ 0.72920724,11042.53951 , 47.8103333 , 40.3801367 ]]]	[[[6676.14172 , 137.445628 , 128.301612 ], [4593.16591 , 27.4700051, 20.414833 ]]]	[[[2.62159714,0.47763612,1.59345153,0.93317815], [0. ,0. ,0. ,0. ]]]	[[[0.48407865,1.65894555,1.00487606], [0. ,0. ,0. ]]]	[[[0.42607658,1.57662554,0.31023913], [0. ,0. ,0. ]]]	[0.065,0.935]
{'B_diff': 0.5, 'I_diff': 0.75, 'T_diff': 0.25, 'N0': 1293.7215596770893, 'h_N': 14.991749063313257, 'r0': 0.6540230250783614, 'a0': 0.0010876266160888945, 'h0': 0.9475828013779041, 'alpha0': 0.0004457731030018432, 'eta0': 3.4223979740657935, 'delta': 0.03840765822244066, 'n': 1.998773091655552, 'nu': 1.7161002196784274, 'a_scale': 3.402949326095608, 'id': 2680000}	1	[0]	[[[ 1.20396527,6589.73524 , 60.7554705 , 136.6032091 ]]]	[[[1250.64119 , 30.245876, 112.059046]]]	[[[0.,0.,0.,0.]]]	[[[0.,0.,0.]]]	[[[0.,0.,0.]]]	[1.]
{'B_diff': 0.75, 'I_diff': 1.0, 'T_diff': 0.5, 'N0': 1920.016655774007, 'h_N': 5.327682608993905, 'r0': 1.0117978098980156, 'a0': 0.0012051144311955595, 'h0': 1.2694124718540944, 'alpha0': 0.000402805819815762, 'eta0': 4.590544110460847, 'delta': 0.035097062457337, 'n': 1.490147524599561, 'nu': 1.8583111245174289, 'a_scale': 3.293585790903206, 'id': 2658600}	2	[0,0]	[[[ 48.8527464 , 4953.31624267, 252.496262 , 285.2750592 ], [ 0.215576 ,13357.091188 , 75.4590669 , 95.6684197 ]]]	[[[4945.72709 , 101.704958 , 247.689925 ], [ 117.311888 , 26.5609186, 62.375924 ]]]	[[[2.69099475,0.46127776,1.6116035 ,0.46728773], [0.02378727,0.02254926,0.42959217,0.22193611]]]	[[[0.4614362 ,2.06425939,0.51834303], [0.05300255,0.21088529,0.26168273]]]	[[[0.36441517,1.3705894 ,0.13635728], [0.0225403 ,0.62861245,0.22424745]]]	[0.805,0.195]
{'B_diff': 0.25, 'I_diff': 0.75, 'T_diff': 1.0, 'N0': 1055.6780700577197, 'h_N': 19.984632745196627, 'r0': 1.477156674002571, 'a0': 0.0005483635940948621, 'h0': 1.7217215699689123, 'alpha0': 0.00040959007877445944, 'eta0': 3.95030588450678, 'delta': 0.038571351872203403, 'n': 1.8108002350270098, 'nu': 1.2407248124750647, 'a_scale': 3.745557080635193, 'id': 2664600}	1	[0]	[[[375.16834 ,432.403887 ,471.225253 ,205.9956667]]]	[[[179.996208 ,210.062548 , 98.0073397]]]	[[[0.64558065,1.68799758,0.35530131,0.26720378]]]	[[[1.66327713,0.74465472,0.81906116]]]	[[[1.82053763,0.85418674,0.3355237 ]]]	[1.]
{'B_diff': 0.5, 'I_diff': 0.25, 'T_diff': 0.75, 'N0': 626.7711189874559, 'h_N': 11.235868235831873, 'r0': 1.1407341710063543, 'a0': 0.0013545638557511852, 'h0': 0.7512212796334924, 'alpha0': 0.0007449054278519559, 'eta0': 5.0185007065309435, 'delta': 0.04742072472049924, 'n': 1.0510089746215119, 'nu': 1.2377847637413881, 'a_scale': 1.278668030969077, 'id': 2678800}	1	[1]	[[[ 2.20685336,724.66133879,163.9419758 ,317.395986 ]]]	[[[719.992116,145.265709, 0. ]]]	[[[0.,0.,0.,0.]]]	[[[0.,0.,0.]]]	[[[0.,0.,0.]]]	[1.]
{'B_diff': 0.25, 'I_diff': 0.5, 'T_diff': 0.5, 'N0': 1574.3720573646947, 'h_N': 18.864395898111546, 'r0': 1.1203030390429587, 'a0': 0.0017824701720853217, 'h0': 1.643870939585292, 'alpha0': 0.0005931705768108405, 'eta0': 2.733727608471403, 'delta': 0.05633070408441018, 'n': 1.2458859747643496, 'nu': 1.9593580228430363, 'a_scale': 4.095312947634593, 'id': 2676200}	2	[0,0]	[[[ 1.0742386 ,7549.457563 , 49.0500508 , 46.7150369 ], [ 1.05955432,9421.102919 , 49.4590088 , 35.3123797 ]]]	[[[7113.87846 , 25.1324842, 25.0761118], [ 534.190719 , 25.1043824, 18.481792 ]]]	[[[0.00000729,0.00000696,0.00018627,0.00010346], [0.00255428,0.00244313,0.08311579,0.05325144]]]	[[[0.00000671,0.00004536,0.00005574], [0.00353819,0.02077024,0.02689293]]]	[[[0.00001599,0.00039328,0.00021185], [0.00255105,0.17435771,0.10804668]]]	[0.51,0.49]
{'B_diff': 0.25, 'I_diff': 1.0, 'T_diff': 1.0, 'N0': 2234.346302026189, 'h_N': 19.256135680381647, 'r0': 1.4479066617775969, 'a0': 0.0007693975358078296, 'h0': 2.0707185904659067, 'alpha0': 0.0006045939650941199, 'eta0': 2.896226889411084, 'delta': 0.059232397768197644, 'n': 1.9767209268175632, 'nu': 1.641281037904043, 'a_scale': 1.0079290190047592, 'id': 2678200}	1	[1]	[[[ 0.85282973,12060.82002 , 41.01484009, 46.9318161 ]]]	[[[6735.20005 , 32.3408353, 0. ]]]	[[[0.,0.,0.,0.]]]	[[[0.,0.,0.]]]	[[[0.,0.,0.]]]	[1.]
{'B_diff': 0.5, 'I_diff': 0.5, 'T_diff': 1.0, 'N0': 1341.2960264124029, 'h_N': 6.601201734881183, 'r0': 1.4115789300760002, 'a0': 0.0010764049719320392, 'h0': 2.045253191468921, 'alpha0': 0.0006640835511797257, 'eta0': 3.533128882363567, 'delta': 0.03293184787720092, 'n': 1.3479883283744574, 'nu': 1.6967194799863279, 'a_scale': 2.5553326644527505, 'id': 2679800}	2	[0,0]	[[[ 0.17128721,8640.371171 , 45.6381641 , 44.9757537 ], [ 0.17878779,5576.110879 , 45.6381641 , 72.1150635 ]]]	[[[ 348.498611 , 28.8156264, 22.1088288], [5153.6192 , 28.8156264, 38.171886 ]]]	[[[0.,0.,0.,0.], [0.,0.,0.,0.]]]	[[[0.,0.,0.], [0.,0.,0.]]]	[[[0.,0.,0.], [0.,0.,0.]]]	[0.52,0.48]
{'B_diff': 0.5, 'I_diff': 0.75, 'T_diff': 0.75, 'N0': 1042.6803088440283, 'h_N': 10.609333077810415, 'r0': 1.7838934714064751, 'a0': 0.0020605559135868567, 'h0': 1.0720177941218292, 'alpha0': 0.0006651684720376954, 'eta0': 1.661670059736826, 'delta': 0.03974144259484684, 'n': 1.6499619570939834, 'nu': 1.7901144084223573, 'a_scale': 3.4215231520877603, 'id': 2680400}	2	[0,0]	[[[ 0.2851395 ,6086.734966 , 41.4404369 , 73.6886269 ], [ 0.30906515,3934.36293 , 41.4404369 , 109.1227123 ]]]	[[[ 446.054356 , 23.6375231, 43.1388476], [3422.87719 , 23.6375231, 67.6095106]]]	[[[0.00000033,0.00000033,0.00000033,0.00000033], [0.00000033,0.00000033,0.00000033,0.00000033]]]	[[[0.00000033,0.00000033,0.00000033], [0.00000033,0.00000033,0.00000033]]]	[[[0.00000033,0.00000033,0.00000033], [0.00000033,0.00000033,0.00000033]]]	[0.545,0.455]
{'B_diff': 0.5, 'I_diff': 1.0, 'T_diff': 0.25, 'N0': 1884.9215911082688, 'h_N': 10.72353932927241, 'r0': 1.0868008419591555, 'a0': 0.0009491458866655583, 'h0': 1.6543994261813997, 'alpha0': 0.0004882680921074402, 'eta0': 2.673165112473864, 'delta': 0.03248272452157707, 'n': 1.8599362315877104, 'nu': 1.517672607787623, 'a_scale': 2.9984836644241, 'id': 2680800}	1	[0]	[[[ 0.37430552,10861.85703 , 67.7767458 , 98.43473146]]]	[[[1896.63443 , 35.7722202, 90.0047615]]]	[[[0.00000033,0.00000033,0.00000033,0.00000033]]]	[[[0.00000033,0.00000033,0.00000033]]]	[[[0.00000033,0.00000033,0.00000033]]]	[1.]
{'B_diff': 0.25, 'I_diff': 1.0, 'T_diff': 1.0, 'N0': 1693.8528784013665, 'h_N': 7.9990217296599795, 'r0': 1.9986710463679884, 'a0': 0.0018394884341824942, 'h0': 0.9592588564396332, 'alpha0': 0.00046083323828580776, 'eta0': 3.2224252976004566, 'delta': 0.04679016324715177, 'n': 1.3546559744162052, 'nu': 1.3501953194502057, 'a_scale': 3.9240109051157326, 'id': 2652600}	1	[0]	[[[ 501.43544 ,1544.45346 , 820.222039, 315.76197 ]]]	[[[215.15084 ,238.093732,156.52018 ]]]	[[[0.92612222,1.4122875 ,0.63889246,0.47993346]]]	[[[1.48490711,1.6924544 ,1.07334667]]]	[[[1.52942579,0.95514485,0.46415651]]]	[1.]
{'B_diff': 0.5, 'I_diff': 1.0, 'T_diff': 0.5, 'N0': 1700.8812825462019, 'h_N': 5.5542251969711565, 'r0': 0.850570241872413, 'a0': 0.001836165022300276, 'h0': 0.9262155639510593, 'alpha0': 0.0004944581449707872, 'eta0': 4.953206330988208, 'delta': 0.05517852924608894, 'n': 1.9721817855291333, 'nu': 1.1478510121710683, 'a_scale': 3.774787400470799, 'id': 2681000}	1	[1]	[[[1640.30527 , 20.98393546, 99.4814341 , 0. ]]]	[[[12.7648236,48.5660414, 0. ]]]	[[[0.00000033,0.00000033,0.00000033,0. ]]]	[[[0.00000033,0.00000033,0. ]]]	[[[0.00000033,0.00000033,0. ]]]	[1.]
{'B_diff': 0.5, 'I_diff': 1.0, 'T_diff': 1.0, 'N0': 1214.1622577560522, 'h_N': 5.421822604493794, 'r0': 1.7503832644714554, 'a0': 0.0017108386916775836, 'h0': 0.900403680642643, 'alpha0': 0.0008094471963938684, 'eta0': 4.666277853942784, 'delta': 0.037791104373469775, 'n': 1.9275917100193634, 'nu': 1.1960026385668177, 'a_scale': 3.7390602445062995, 'id': 2681400}	1	[1]	[[[1048.29852 , 18.96562637, 267.493223 , 4.74955525]]]	[[[ 11.9917965 ,127.278531 , 4.74955525]]]	[[[0.00000033,0.00000033,0.00000033,0.00000033]]]	[[[0.00000033,0.00000033,0.00000033]]]	[[[0.00000033,0.00000033,0. ]]]	[1.]
{'B_diff': 0.5, 'I_diff': 0.25, 'T_diff': 1.0, 'N0': 1364.6783500839806, 'h_N': 16.438312001138165, 'r0': 1.6560310915369847, 'a0': 0.0010647348879344793, 'h0': 1.4253634722724728, 'alpha0': 0.000680669677933214, 'eta0': 2.355455996698053, 'delta': 0.05812125038075133, 'n': 1.1382663188678022, 'nu': 1.9330740208917727, 'a_scale': 1.93057347653804, 'id': 2679000}	1	[1]	[[[ 0.63284109,6796.77291 , 31.01073557, 51.4097013 ]]]	[[[4315.68143 , 23.5070684, 0. ]]]	[[[0. ,0.00000001,0. ,0.00000001]]]	[[[0.00000001,0. ,0. ]]]	[[[0.00000004,0. ,0.00000001]]]	[1.]
{'B_diff': 0.25, 'I_diff': 0.5, 'T_diff': 0.25, 'N0': 2177.2517710137945, 'h_N': 17.565416391023852, 'r0': 1.8809719951577646, 'a0': 0.0006094724058363293, 'h0': 0.8389252317572765, 'alpha0': 0.0008847428615733248, 'eta0': 3.9638764749690876, 'delta': 0.05319747634339335, 'n': 1.6898308335284464, 'nu': 1.5753793812457104, 'a_scale': 2.438327295971208, 'id': 2650400}	1	[1]	[[[ 245.828649,6290.28677 , 551.217212, 236.18261 ]]]	[[[5105.05417 , 340.042288, 236.18261 ]]]	[[[1.75349359,0.66468483,1.49270091,0.44620048]]]	[[[0.6711496 ,1.69494607,0.44620048]]]	[[[0.64462577,1.20131752,0. ]]]	[1.]
{'B_diff': 0.25, 'I_diff': 0.25, 'T_diff': 0.75, 'N0': 1505.699279456891, 'h_N': 16.634294719331045, 'r0': 0.9196199507426573, 'a0': 0.001991863203179736, 'h0': 0.9450130447019788, 'alpha0': 0.00036206351177799247, 'eta0': 4.703913556385656, 'delta': 0.05492102382580674, 'n': 1.6555476030990548, 'nu': 1.9266468046439673, 'a_scale': 2.229136494008027, 'id': 2650000}	1	[0]	[[[ 407.528365 ,3072.964212 , 509.072795 , 140.2597909]]]	[[[2531.51616 , 360.219762 , 63.9273646]]]	[[[1.0985469 ,1.05492095,1.21288277,0.21760588]]]	[[[1.06816989,1.28173324,0.31441247]]]	[[[1.01067588,1.05651074,0.13684828]]]	[1.]
{'B_diff': 0.75, 'I_diff': 0.25, 'T_diff': 0.5, 'N0': 1052.366356175259, 'h_N': 8.74627076524393, 'r0': 0.9555706904136989, 'a0': 0.001603239258955203, 'h0': 1.8637894476001784, 'alpha0': 0.0005953685222335757, 'eta0': 1.7543132760070212, 'delta': 0.03923218601553434, 'n': 1.306923683959527, 'nu': 1.509695049087349, 'a_scale': 2.4326314137127305, 'id': 2681800}	1	[0]	[[[ 0.45953177,3976.325943 , 60.632375 , 91.1965457 ]]]	[[[3167.95927 , 40.9560087, 49.4839078]]]	[[[0.,0.,0.,0.]]]	[[[0.,0.,0.]]]	[[[0.,0.,0.]]]	[1.]
{'B_diff': 1.0, 'I_diff': 1.0, 'T_diff': 0.25, 'N0': 2213.704493640788, 'h_N': 6.2125081191339095, 'r0': 1.1512821181170585, 'a0': 0.0005272628581323083, 'h0': 2.0956991647140515, 'alpha0': 0.0006462554817755792, 'eta0': 5.21283336401264, 'delta': 0.04662958615025625, 'n': 1.1287314866233789, 'nu': 1.9654794202955572, 'a_scale': 4.671702973845074, 'id': 2674400}	3	[1,1,1]	[[[ 0.26224227,18830.743633 , 0. , 0. ], [ 80.3324824 , 9414.649484 , 1731.500935 , 38.1899007 ], [ 0.2735336 , 8203.848827 , 25.6701959 , 37.7977674 ]]]	[[[ 113.289733 , 0. , 0. ], [ 865.655844 , 515.027205 , 38.1899007], [8013.58117 , 23.2167977, 37.7977674]]]	[[[0.00000033,0.00000033,0. ,0. ], [2.40252828,0.73365496,0.91000018,2.14080584], [0. ,0. ,0. ,0. ]]]	[[[0.00000033,0. ,0. ], [2.14841427,1.58724791,2.14080584], [0. ,0. ,0. ]]]	[[[0.00000033,0. ,0. ], [0.88705325,1.1671102 ,0. ], [0. ,0. ,0. ]]]	[0.525,0.3 ,0.175]
{'B_diff': 0.75, 'I_diff': 0.75, 'T_diff': 0.5, 'N0': 1075.2405539631475, 'h_N': 15.256252918963916, 'r0': 0.7882663341704783, 'a0': 0.001012779118500554, 'h0': 1.140013426695597, 'alpha0': 0.0003275393886844074, 'eta0': 4.142350435069808, 'delta': 0.042828965163193664, 'n': 1.5755608570022968, 'nu': 1.730427534553347, 'a_scale': 3.3819695745077256, 'id': 2670600}	2	[0,0]	[[[ 2.44945314,2109.92068003, 138.3106929 , 280.1924663 ], [ 19.3802738 ,1999.6032429 , 155.5872981 , 273.1770898 ]]]	[[[2105.84717 , 48.7558265, 187.038867 ], [1986.72924 , 66.5058085, 196.533797 ]]]	[[[0.71914079,0.29641494,0.57433859,0.20513036], [2.34424066,0.47199994,0.85617681,0.24200331]]]	[[[0.29664972,0.46655261,0.26291642], [0.47300328,0.99585999,0.30848711]]]	[[[0.2671471 ,0.7221565 ,0.14552765], [0.34342464,0.77033786,0.07497241]]]	[0.78,0.22]
{'B_diff': 0.5, 'I_diff': 0.75, 'T_diff': 0.25, 'N0': 1689.994722121383, 'h_N': 9.070121100479838, 'r0': 1.407101315401828, 'a0': 0.0017876171165291488, 'h0': 2.1091747132153786, 'alpha0': 0.0008544218152421869, 'eta0': 3.373086119569827, 'delta': 0.057447073737683985, 'n': 1.307621021514156, 'nu': 1.0848616492713363, 'a_scale': 3.950786319627201, 'id': 2654400}	7	[0,0,0,0,0,0,0]	[[[ 125.47539 ,3088.882351 , 928.431365 , 283.2781343], [ 127.134508 ,3074.616608 , 922.798994 , 282.7949792], [ 121.625161 ,3135.47382 , 943.182414 , 283.6611745], [ 121.377191 ,3079.416105 , 903.070003 , 286.7070525], [ 120.544329 ,3015.112999 , 904.312375 , 290.2047382], [ 121.10056 ,3150.57547 , 962.02818 , 283.4982697], [ 120.127234 ,3143.581902 , 932.969778 , 284.9951993]]]	[[[2222.88272 , 306.023131, 234.984443], [2272.34828 , 305.422292, 233.804516], [2094.52574 , 307.093806, 237.166147], [2368.67697 , 301.8909 , 235.675859], [2414.69125 , 301.069019, 238.369952], [1998.35361 , 302.534684, 238.481496], [2151.3524 , 301.639139, 236.706756]]]	[[[2.07499162,0.85199293,0.63652777,0.47319369], [2.04380796,0.87740082,0.64797472,0.49066431], [2.17305819,0.90088781,0.64694774,0.51403761], [2.17058337,0.89516956,0.6667975 ,0.49454981], [2.21330454,0.92182941,0.67199161,0.49375184], [2.14503386,0.86957653,0.6229635 ,0.49549099], [2.17859323,0.84738345,0.63016648,0.47686953]]]	[[[0.94321943,0.99635527,0.51726618], [0.90067357,1.02425029,0.53974939], [0.95690359,1.03567964,0.56075388], [0.86597244,1.04066146,0.54915639], [0.85632267,1.06109596,0.54329247], [1.02884236,1.03330032,0.53700465], [0.97322337,1.01231688,0.5194658 ]]]	[[[2.68658505,0.66383888,0.56433085], [3.08266405,0.69361127,0.5944879 ], [2.64844192,0.69509258,0.66995139], [3.68194115,0.71904816,0.58247072], [4.42609047,0.71785187,0.58196156], [2.24833018,0.65465548,0.66204151], [2.43310784,0.64974143,0.58636599]]]	[0.38 ,0.335,0.025,0.175,0.045,0.025,0.015]
{'B_diff': 1.0, 'I_diff': 0.5, 'T_diff': 0.25, 'N0': 1118.7437741761246, 'h_N': 10.509468784799038, 'r0': 0.9147717016351626, 'a0': 0.0007957840365262823, 'h0': 2.1668220094420896, 'alpha0': 0.0003780444082404094, 'eta0': 4.431235022275548, 'delta': 0.051493438943492356, 'n': 1.861483715968956, 'nu': 1.7415023492208621, 'a_scale': 3.9954991577589496, 'id': 2660000}	2	[0,0]	[[[ 98.8698934 ,2528.8203011 , 277.26431 , 122.2176692 ], [ 119.956206 ,2157.0029581 , 348.960201 , 143.71093608]]]	[[[2500.18539 , 124.53259 , 101.098749], [2138.56424 , 121.422677, 139.722043]]]	[[[1.94220462,0.5984811 ,1.08568509,0.2824592 ], [1.7015765 ,0.7181685 ,0.91618005,0.4273495 ]]]	[[[0.60027052,1.31963261,0.31907459], [0.72031773,1.13159396,0.43436247]]]	[[[0.4896033 ,0.90529482,0.10852102], [0.56327155,0.82702832,0.18317724]]]	[0.9,0.1]
{'B_diff': 0.75, 'I_diff': 0.25, 'T_diff': 1.0, 'N0': 1895.3866828337857, 'h_N': 10.975346948978876, 'r0': 1.4218627002837274, 'a0': 0.0013153144157963615, 'h0': 2.179394414683382, 'alpha0': 0.0008163344372630869, 'eta0': 1.9379375603315454, 'delta': 0.033099319854046336, 'n': 1.5236237245347621, 'nu': 1.5031725987689555, 'a_scale': 3.7318123963527894, 'id': 2682200}	1	[0]	[[[ 0.27928698,10659.71986 , 47.7813818 , 50.618115 ]]]	[[[3714.77901 , 35.2256741, 27.0130559]]]	[[[0.00000033,0.00000033,0.00000033,0.00000033]]]	[[[0.00000033,0.00000033,0.00000033]]]	[[[0.00000033,0.00000033,0.00000033]]]	[1.]
{'B_diff': 0.75, 'I_diff': 0.75, 'T_diff': 0.25, 'N0': 1365.1798666754466, 'h_N': 18.97214450680563, 'r0': 1.3016518203745369, 'a0': 0.0013996019383112233, 'h0': 1.4459260088328723, 'alpha0': 0.0005310922335843282, 'eta0': 4.696786511454748, 'delta': 0.04355105239842116, 'n': 1.5331191933861732, 'nu': 1.0089344512963678, 'a_scale': 2.704110425301054, 'id': 2683200}	2	[1,1]	[[[1114.50253 , 43.9456068 , 412.071972 , 0. ], [ 8.58494727,1512.7673538 , 495.545422 , 442.788391 ]]]	[[[ 25.9096665,242.279646 , 0. ], [ 19.6955138,495.545422 ,442.788391 ]]]	[[[0.00000033,0.00000033,0.00000033,0. ], [0.74306296,0.3858092 ,0.25452427,0.07183606]]]	[[[0.00000033,0.00000033,0. ], [0.43511906,0.25452427,0.07183606]]]	[[[0.00000033,0.00000033,0. ], [0.38535779,0. ,0. ]]]	[0.995,0.005]
{'B_diff': 0.5, 'I_diff': 0.5, 'T_diff': 1.0, 'N0': 1980.4454619119829, 'h_N': 16.075953169184938, 'r0': 1.2360390567566788, 'a0': 0.0006141210722428622, 'h0': 1.32969388156375, 'alpha0': 0.0004493354317818483, 'eta0': 3.4369960656675462, 'delta': 0.05492624592772459, 'n': 1.583663889896183, 'nu': 1.7341249454884387, 'a_scale': 2.944812119229586, 'id': 2654200}	1	[0]	[[[ 102.255177 ,5746.60154 , 378.530466 , 203.7137208]]]	[[[5582.95199 , 246.148466, 146.686007]]]	[[[2.26742586,0.52328786,1.51134223,0.55887148]]]	[[[0.52634933,1.69427217,0.71221764]]]	[[[0.44504731,1.22285701,0.17527254]]]	[1.]
{'B_diff': 0.25, 'I_diff': 0.25, 'T_diff': 0.5, 'N0': 1053.24374442548, 'h_N': 5.79721349309895, 'r0': 1.182573810411121, 'a0': 0.0011562167230536448, 'h0': 1.3234277812580388, 'alpha0': 0.000760443700684151, 'eta0': 2.8578686925840397, 'delta': 0.05859200590445314, 'n': 1.1970051109441484, 'nu': 1.5837658457854809, 'a_scale': 1.5397763921403493, 'id': 2662600}	1	[1]	[[[ 52.9873142,3750.93018 , 240.8472596, 130.950547 ]]]	[[[2646.38644 , 204.139939, 0. ]]]	[[[2.46889237,0.50150964,1.54992825,0.55797751]]]	[[[0.51501411,1.58064071,0. ]]]	[[[0.4728448 ,1.39127869,0.55797751]]]	[1.]
{'B_diff': 0.75, 'I_diff': 1.0, 'T_diff': 0.75, 'N0': 1752.6320109122528, 'h_N': 15.026086457984805, 'r0': 0.7960602740875011, 'a0': 0.0012700921581988436, 'h0': 1.0961629848264318, 'alpha0': 0.00026332976468361116, 'eta0': 2.9684956601321235, 'delta': 0.032428487895484755, 'n': 1.6368157075489163, 'nu': 1.596918034109181, 'a_scale': 2.686453634695142, 'id': 2684400}	2	[0,0]	[[[ 1.16199656, 4194.462367 , 101.1323396 , 382.148782 ], [ 0.85237896,10076.870698 , 101.1323733 , 199.2273295 ]]]	[[[4059.29598 , 56.1266095, 240.487136 ], [ 413.128388 , 56.1266282, 123.974537 ]]]	[[[0.00000033,0.00000033,0.00000033,0.00000033], [0. ,0. ,0. ,0. ]]]	[[[0.00000033,0.00000033,0.00000033], [0. ,0. ,0. ]]]	[[[0.00000033,0.00000033,0.00000033], [0. ,0. ,0. ]]]	[0.73,0.27]
{'B_diff': 0.75, 'I_diff': 0.75, 'T_diff': 0.75, 'N0': 1266.0832213842673, 'h_N': 5.191257246839239, 'r0': 1.5884492674958035, 'a0': 0.0008204229099705398, 'h0': 0.758662381823383, 'alpha0': 0.0006904918076610998, 'eta0': 5.081054925248271, 'delta': 0.057977381663466276, 'n': 1.2313394822878463, 'nu': 1.0335040510355558, 'a_scale': 1.7487810816327514, 'id': 2683600}	1	[1]	[[[ 262.93516 , 179.4349246,1324.340945 , 73.5314495]]]	[[[127.919652 ,851.755601 , 73.5314495]]]	[[[0.,0.,0.,0.]]]	[[[0.,0.,0.]]]	[[[0.,0.,0.]]]	[1.]
{'B_diff': 1.0, 'I_diff': 0.75, 'T_diff': 0.25, 'N0': 863.8195378399656, 'h_N': 14.408138042471421, 'r0': 1.799601636287366, 'a0': 0.0009121398599042022, 'h0': 0.8440881326610081, 'alpha0': 0.0006019024734058034, 'eta0': 4.437305666063116, 'delta': 0.03468696657550084, 'n': 1.1536648252001833, 'nu': 1.0228362328828484, 'a_scale': 2.4362280176008864, 'id': 2673600}	1	[1]	[[[ 3.10786323,579.007348 ,403.819103 ,285.749554 ]]]	[[[274.103712,235.408255,285.749554]]]	[[[0.38375139,0.61348159,0.40667148,0.11809416]]]	[[[0.13479566,0.32305406,0.11809416]]]	[[[1.23691934,0.86741481,0. ]]]	[1.]
{'B_diff': 0.75, 'I_diff': 1.0, 'T_diff': 1.0, 'N0': 717.9395263375595, 'h_N': 8.72931138651029, 'r0': 1.4563356901466826, 'a0': 0.0009280795593280557, 'h0': 1.197287235099704, 'alpha0': 0.0008109668198857035, 'eta0': 1.3944220644770298, 'delta': 0.04259208348866763, 'n': 1.731316828313866, 'nu': 1.539141337101868, 'a_scale': 4.4230761389564535, 'id': 2684600}	2	[0,0]	[[[ 0.50432541,1603.2299606 , 63.3878178 , 151.1145959 ], [ 0.35440317,4197.573067 , 63.3878178 , 75.4610605 ]]]	[[[1588.95964 , 38.079655 , 98.6786213], [ 32.372247 , 38.079655 , 44.5043745]]]	[[[0.00000033,0.00000033,0.00000033,0.00000033], [0.00000033,0.00000033,0.00000033,0.00000033]]]	[[[0.00000033,0.00000033,0.00000033], [0.00000033,0.00000033,0.00000033]]]	[[[0.00000033,0.00000033,0.00000033], [0.00000033,0.00000033,0.00000033]]]	[0.515,0.485]
{'B_diff': 0.75, 'I_diff': 0.75, 'T_diff': 1.0, 'N0': 825.3529671002727, 'h_N': 9.558384728557463, 'r0': 0.7434818671778476, 'a0': 0.0018572308759031292, 'h0': 2.0099595358965114, 'alpha0': 0.0006653889922594381, 'eta0': 1.3719220011776685, 'delta': 0.050946449178817646, 'n': 1.238050576967155, 'nu': 1.360110704692472, 'a_scale': 1.6662512988149065, 'id': 2683800}	1	[0]	[[[ 0.90372393,4911.193893 , 113.6571928 , 52.163806 ]]]	[[[255.475913 , 80.3757097, 32.1862714]]]	[[[0.,0.,0.,0.]]]	[[[0.,0.,0.]]]	[[[0.,0.,0.]]]	[1.]
{'B_diff': 0.75, 'I_diff': 0.5, 'T_diff': 0.25, 'N0': 1920.609418083578, 'h_N': 7.8230157350916105, 'r0': 1.1428889044005044, 'a0': 0.001967250965794192, 'h0': 1.5958063961659363, 'alpha0': 0.0004528372253958398, 'eta0': 3.9632889069460626, 'delta': 0.03556454722914893, 'n': 1.1339949426048512, 'nu': 1.2839031619688697, 'a_scale': 4.4662974752550735, 'id': 2656800}	1	[0]	[[[ 64.0343817,4351.4020157, 344.904295 , 348.3006612]]]	[[[4330.38325 , 225.286023, 301.328948]]]	[[[2.38505987,0.53133891,1.26726429,0.35620121]]]	[[[0.53213136,1.55522698,0.38208934]]]	[[[0.72336147,0.76780205,0.19090668]]]	[1.]
{'B_diff': 1.0, 'I_diff': 0.75, 'T_diff': 0.25, 'N0': 1827.2785633150274, 'h_N': 6.130998568119083, 'r0': 0.6539376980555078, 'a0': 0.0018757131533122424, 'h0': 1.0064388397916009, 'alpha0': 0.0008082124452936349, 'eta0': 3.096454350343452, 'delta': 0.03619629838636166, 'n': 1.515344440586961, 'nu': 1.552560802918039, 'a_scale': 2.518647575352352, 'id': 2686400}	2	[0,0]	[[[ 0.46190261, 5526.7284464 , 50.2376787 , 204.2513459 ], [ 0.40162426,13326.384146 , 50.2376955 , 87.725981 ]]]	[[[5475.34934 , 26.8290699, 166.551188 ], [ 617.303846 , 26.8290789, 74.3429594]]]	[[[0.00000033,0.00000033,0.00000033,0.00000033], [0. ,0. ,0. ,0. ]]]	[[[0.00000033,0.00000033,0.00000033], [0. ,0. ,0. ]]]	[[[0.00000033,0.00000033,0.00000033], [0. ,0. ,0. ]]]	[0.805,0.195]
{'B_diff': 1.0, 'I_diff': 0.5, 'T_diff': 0.75, 'N0': 1432.7128821777821, 'h_N': 19.19760343274185, 'r0': 1.3320847087452843, 'a0': 0.0009020960197356211, 'h0': 1.3595309865680432, 'alpha0': 0.0008218611230229207, 'eta0': 2.445692047332657, 'delta': 0.04123121429461529, 'n': 1.9778199770448321, 'nu': 1.7429065792088232, 'a_scale': 3.708612314771053, 'id': 2686000}	2	[0,0]	[[[ 0.67071385,8919.5968 , 42.7643624 , 51.8538542 ], [ 0.71558002,5021.786352 , 42.7643624 , 97.7605275 ]]]	[[[1867.93541 , 24.6963315, 33.0264445], [4440.45803 , 24.6963315, 57.8980545]]]	[[[0.00000033,0.00000033,0.00000033,0.00000033], [0.00000033,0.00000033,0.00000033,0.00000033]]]	[[[0.00000033,0.00000033,0.00000033], [0.00000033,0.00000033,0.00000033]]]	[[[0.00000033,0.00000033,0.00000033], [0.00000033,0.00000033,0.00000033]]]	[0.34,0.66]
{'B_diff': 1.0, 'I_diff': 0.75, 'T_diff': 0.5, 'N0': 1128.7939013168366, 'h_N': 7.3145712914727135, 'r0': 0.8723347299287458, 'a0': 0.0020360127363919147, 'h0': 0.7355395694640315, 'alpha0': 0.000537326623998391, 'eta0': 1.789593356471487, 'delta': 0.03467882140371366, 'n': 1.956191985958315, 'nu': 1.3757202542379272, 'a_scale': 2.8700727591466366, 'id': 2686600}	3	[0,0,0]	[[[ 0.64521461,4157.081087 , 100.1973222 , 288.6619838 ], [ 7.42803639, 352.7604875 , 100.1973555 , 536.541653 ], [ 47.2920924 , 588.6961382 , 101.5239657 , 481.189672 ]]]	[[[468.250327 , 57.7516364,200.914258 ], [324.488796 , 57.7516556,393.615741 ], [559.766393 , 57.5440284,350.769186 ]]]	[[[0.00000033,0.00000033,0.00000033,0.00000033], [0. ,0. ,0. ,0. ], [1.2337868 ,0.81158988,0.51592452,0.06532103]]]	[[[0.00000033,0.00000033,0.00000033], [0. ,0. ,0. ], [0.83010351,0.57510587,0.07603863]]]	[[[0.00000033,0.00000033,0.00000033], [0. ,0. ,0. ], [0.48641582,0.45326602,0.03728356]]]	[0.99 ,0.005,0.005]
{'B_diff': 1.0, 'I_diff': 0.5, 'T_diff': 0.5, 'N0': 2103.7067727613385, 'h_N': 8.736709347415957, 'r0': 0.7307819941665501, 'a0': 0.001060804289426309, 'h0': 0.7227131926880058, 'alpha0': 0.0006337732052385746, 'eta0': 4.3468364359173775, 'delta': 0.04442123008552337, 'n': 1.1813607499106449, 'nu': 1.4607740429085896, 'a_scale': 1.1631098239556017, 'id': 2647400}	1	[1]	[[[ 228.610633 ,3986.73038959, 346.1847699 , 471.964695 ]]]	[[[3982.95839 , 316.509386, 0. ]]]	[[[1.47257471,0.78194566,1.53020664,0.20051332]]]	[[[0.78209594,1.55833421,0. ]]]	[[[0.64574564,1.2573302 ,0.20051332]]]	[1.]
{'B_diff': 1.0, 'I_diff': 0.25, 'T_diff': 0.75, 'N0': 833.2301920190439, 'h_N': 12.340604110875422, 'r0': 0.737345671118446, 'a0': 0.0014065462046311174, 'h0': 1.014985285115933, 'alpha0': 0.0005397428966412922, 'eta0': 4.377518810379616, 'delta': 0.0403738875846107, 'n': 1.5983129113181254, 'nu': 1.7967446356403203, 'a_scale': 1.9781274337242292, 'id': 2659600}	1	[1]	[[[ 43.2688781,1700.4953622, 99.8421084, 250.639158 ]]]	[[[1657.4264 , 79.2626392, 0. ]]]	[[[1.97911672,0.55829578,1.4060783 ,0.17060823]]]	[[[0.56241016,1.44680639,0. ]]]	[[[0.46503666,1.25628837,0.17060823]]]	[1.]
{'B_diff': 1.0, 'I_diff': 1.0, 'T_diff': 0.75, 'N0': 1373.212641406767, 'h_N': 14.927440718176573, 'r0': 1.7021077042246957, 'a0': 0.0019522610184029366, 'h0': 0.5925266039192616, 'alpha0': 0.0008600181999766214, 'eta0': 4.140644927086953, 'delta': 0.04826815447014932, 'n': 1.6929698256561534, 'nu': 1.803140560678301, 'a_scale': 3.2765966432018994, 'id': 2662000}	2	[0,0]	[[[ 8.73701461,1445.38972667, 228.7035331 , 470.298836 ], [ 8.78977637,1443.78010907, 228.6547493 , 471.004872 ]]]	[[[1444.29986 , 34.9168361, 325.961986 ], [1442.68062 , 34.9791193, 325.496916 ]]]	[[[3.4835463 ,0.63956909,0.60799459,0.18408858], [3.48486943,0.6425813 ,0.61157353,0.18436592]]]	[[[0.63969678,1.34182079,0.24599613], [0.64275832,1.34990568,0.24711241]]]	[[[0.71925441,0.55681206,0.25733996], [0.63998111,0.55992682,0.24783097]]]	[0.95,0.05]
{'B_diff': 1.0, 'I_diff': 1.0, 'T_diff': 0.75, 'N0': 1702.9067617074866, 'h_N': 9.610292921880117, 'r0': 0.7147150464254769, 'a0': 0.0011033399813726544, 'h0': 1.1555920960169344, 'alpha0': 0.0008753130733426838, 'eta0': 3.979029585019117, 'delta': 0.04683551826802554, 'n': 1.189780607389979, 'nu': 1.775778530020122, 'a_scale': 4.2920307998022995, 'id': 2687600}	1	[1]	[[[ 0.76492013,5768.869728 , 30.06214271, 75.3400735 ]]]	[[[5759.28735 , 27.4073066, 75.3400735]]]	[[[0.,0.,0.,0.]]]	[[[0.,0.,0.]]]	[[[0.,0.,0.]]]	[1.]
{'B_diff': 0.25, 'I_diff': 0.25, 'T_diff': 0.75, 'N0': 1246.1750404203954, 'h_N': 8.58614280278606, 'r0': 1.7686871035356, 'a0': 0.0012688209292405336, 'h0': 0.8744881425035163, 'alpha0': 0.0008297191125045004, 'eta0': 3.0179802296620113, 'delta': 0.046483011907377136, 'n': 1.1197064663151313, 'nu': 1.4176745327570393, 'a_scale': 4.3111693423739865, 'id': 2662800}	1	[0]	[[[ 6.77100996,3480.67993 , 300.05899 , 259.555165 ]]]	[[[1600.50742 , 178.216031, 158.363108]]]	[[[3.59801574,0.56924447,1.43914046,0.54497498]]]	[[[1.12429931,1.50561006,0.68132075]]]	[[[1.18251654,1.77493045,0.33995304]]]	[1.]
{'B_diff': 1.0, 'I_diff': 0.75, 'T_diff': 0.75, 'N0': 1859.1755163181724, 'h_N': 7.474247362785588, 'r0': 0.7635729297879637, 'a0': 0.0007084474932563868, 'h0': 1.6292973199189698, 'alpha0': 0.0008064526045342117, 'eta0': 1.4342551374406907, 'delta': 0.031745381210099045, 'n': 1.194259499626882, 'nu': 1.9817798620950695, 'a_scale': 1.478314131190794, 'id': 2686800}	1	[0]	[[[ 0.34583063,6751.997844 , 20.42991215, 57.1514313 ]]]	[[[6581.26061 , 13.2950492, 30.8293988]]]	[[[0.,0.,0.,0.]]]	[[[0.,0.,0.]]]	[[[0.,0.,0.]]]	[1.]
{'B_diff': 0.25, 'I_diff': 0.25, 'T_diff': 0.75, 'N0': 2174.1515755343953, 'h_N': 7.307599015279613, 'r0': 1.8330730869663232, 'a0': 0.0017923984082242703, 'h0': 1.1507933688974317, 'alpha0': 0.0006492659399783483, 'eta0': 1.7488647856540465, 'delta': 0.05005804306914345, 'n': 1.7927558818520177, 'nu': 1.9875467458053466, 'a_scale': 2.0672885735878466, 'id': 2688400}	1	[1]	[[[ 0.21373661,12054.43165 , 26.4948703 , 59.8014482 ]]]	[[[5178.07886 , 19.7118725, 0. ]]]	[[[0.00000033,0.00000033,0.00000033,0.00000033]]]	[[[0.00000033,0.00000033,0. ]]]	[[[0.00000033,0.00000033,0.00000033]]]	[1.]
{'B_diff': 1.0, 'I_diff': 1.0, 'T_diff': 0.25, 'N0': 1512.3757132403366, 'h_N': 17.441467060076697, 'r0': 1.9424134760524323, 'a0': 0.00175666409513235, 'h0': 0.8738822466954943, 'alpha0': 0.00045278866541338995, 'eta0': 4.957134092287436, 'delta': 0.054858430983205336, 'n': 1.3043251293044753, 'nu': 1.8228881469313971, 'a_scale': 3.3583846397273938, 'id': 2661600}	1	[1]	[[[ 271.690356,3740.70217 , 862.521784, 168.898768]]]	[[[336.59365 ,327.613449,168.898768]]]	[[[1.27502024,1.09774141,0.92652218,0.80063898]]]	[[[2.9475985 ,0.80634968,0.80063898]]]	[[[1.22538648,1.13132137,0. ]]]	[1.]
{'B_diff': 0.25, 'I_diff': 0.5, 'T_diff': 0.75, 'N0': 2008.9767286439615, 'h_N': 15.620814781503064, 'r0': 0.5314167418089162, 'a0': 0.0015556328422211842, 'h0': 1.5608628689366597, 'alpha0': 0.0007879997224602732, 'eta0': 3.627544591277053, 'delta': 0.05981964963168372, 'n': 1.895411628139712, 'nu': 1.8453328012678925, 'a_scale': 2.4493500904325924, 'id': 2663600}	2	[0,1]	[[[ 578.986004 ,4829.643424 , 596.773315 , 82.57063565], [1968.90836 , 25.2936161 , 63.5214412 , 1.66501923]]]	[[[4396.54324 , 280.675808 , 77.2467873], [ 14.7992267, 27.7712129, 0. ]]]	[[[1.17427736,0.94917878,1.36934493,0.68185136], [0.00000033,0.00000033,0.00000033,0.00000033]]]	[[[0.95966781,1.58458217,0.71667077], [0.00000033,0.00000033,0. ]]]	[[[0.88810941,1.20162356,0.18178613], [0.00000033,0.00000033,0.00000033]]]	[0.995,0.005]
{'B_diff': 0.25, 'I_diff': 0.75, 'T_diff': 0.75, 'N0': 2047.1869115173965, 'h_N': 9.074522853861456, 'r0': 0.922861210984693, 'a0': 0.0017436154896773052, 'h0': 2.265035123462658, 'alpha0': 0.0005970872503719306, 'eta0': 3.933836862556243, 'delta': 0.05786196932280392, 'n': 1.3493311657795382, 'nu': 1.8506011701810832, 'a_scale': 4.722431482721897, 'id': 2664400}	4	[0,0,0,0]	[[[ 649.089149 ,3461.587826 ,1369.6844608, 100.0913625], [ 643.467593 ,3473.056224 ,1359.7701357, 103.619295 ], [ 629.464075 ,3551.7433033,1335.6427902, 105.9917565], [ 636.709642 ,3530.2908097,1349.7247131, 102.8763236]]]	[[[3451.00625 , 50.0262608, 52.3150119], [3457.89983 , 57.4855257, 53.2257368], [3532.76893 , 67.7302002, 54.623167 ], [3518.16844 , 56.7421931, 53.4086247]]]	[[[1.08964052,1.12554734,0.71105456,0.46953124], [1.09845492,1.12692666,0.71776432,0.46512383], [1.12424055,1.09717836,0.72937246,0.44520496], [1.11104301,1.10381074,0.72133626,0.45786782]]]	[[[1.12581265,1.11227786,0.29407448], [1.12861567,1.1443497 ,0.31458816], [1.0999082 ,0.86092526,0.28504714], [1.10448232,0.98742116,0.28917375]]]	[[[1.06556512,0.70456943,0.9274272 ], [0.86021578,0.71616107,0.89505863], [0.74088456,0.7342128 ,0.86241528], [0.93871342,0.71898779,0.89656549]]]	[0.98 ,0.005,0.01 ,0.005]
{'B_diff': 0.5, 'I_diff': 0.25, 'T_diff': 0.5, 'N0': 1428.4638591373541, 'h_N': 13.392419479254736, 'r0': 1.5979935164352586, 'a0': 0.0015893249986493462, 'h0': 2.2201265202045817, 'alpha0': 0.0004528366282644942, 'eta0': 3.6990651933674457, 'delta': 0.0498005829464762, 'n': 1.9091869696515982, 'nu': 1.5171015624260098, 'a_scale': 4.572062393070546, 'id': 2665800}	1	[0]	[[[ 120.790214,4127.05828 , 385.556114, 124.652349]]]	[[[3810.71978 , 265.688861, 75.420531]]]	[[[2.06629044,0.59100091,1.28894419,0.5194975 ]]]	[[[0.60219918,1.40731808,0.65209628]]]	[[[0.5276627 ,1.03629367,0.32024664]]]	[1.]
{'B_diff': 0.75, 'I_diff': 0.25, 'T_diff': 0.25, 'N0': 2038.286718343317, 'h_N': 8.338807651795925, 'r0': 0.8928087084895378, 'a0': 0.000762443250050088, 'h0': 1.208522601677365, 'alpha0': 0.0007234804785387143, 'eta0': 5.237237425318287, 'delta': 0.05844108691760293, 'n': 1.1314970794401626, 'nu': 1.3261868462907045, 'a_scale': 1.3723256150794503, 'id': 2643200}	1	[1]	[[[ 326.483051 ,2040.20546345, 925.007115 , 402.414787 ]]]	[[[2037.49683 , 459.959926, 402.414787]]]	[[[1.11998308,1.09185376,0.58041835,0.02053479]]]	[[[1.09229687,0.64496285,0.02053479]]]	[[[0.78725613,0.51716197,0. ]]]	[1.]
{'B_diff': 0.75, 'I_diff': 0.5, 'T_diff': 1.0, 'N0': 1884.0616501915674, 'h_N': 16.85574932991885, 'r0': 1.4722669272476783, 'a0': 0.002047468955646982, 'h0': 2.2612358382511832, 'alpha0': 0.0007813726369665765, 'eta0': 4.983985248388656, 'delta': 0.03469757375803876, 'n': 1.0289097165730845, 'nu': 1.0962814171094706, 'a_scale': 3.336005600560167, 'id': 2683000}	2	[1,1]	[[[1884.06102 , 0. , 0. , 0. ], [ 53.7628667,2540.97181 ,1056.401957 , 350.334445 ]]]	[[[ 0. , 0. , 0. ], [2540.97181 , 283.896296, 244.906858]]]	[[[0.00000033,0. ,0. ,0. ], [3.40973514,0.86841484,0.76993008,0.51084625]]]	[[[0. ,0. ,0. ], [0.86841484,1.41285359,0.49260249]]]	[[[0. ,0. ,0. ], [0. ,1.07695787,1.23300152]]]	[0.64,0.36]
{'B_diff': 0.75, 'I_diff': 0.75, 'T_diff': 0.25, 'N0': 655.5764078464341, 'h_N': 10.388718500522002, 'r0': 0.836497957747377, 'a0': 0.001228943709049499, 'h0': 2.2401493588512107, 'alpha0': 0.0002560018121276872, 'eta0': 3.446926813250724, 'delta': 0.05275333677996534, 'n': 1.2862982284843196, 'nu': 1.1127961108798674, 'a_scale': 2.132758979773475, 'id': 2657600}	1	[1]	[[[182.595516,256.717591,723.048281, 0. ]]]	[[[122.873513,429.561185, 0. ]]]	[[[0.69540181,1.24675588,0.27374329,0. ]]]	[[[1.93552278,0.36959726,0. ]]]	[[[1.66307469,0.41681982,0. ]]]	[1.]
{'B_diff': 0.25, 'I_diff': 0.5, 'T_diff': 1.0, 'N0': 753.8530854382705, 'h_N': 13.931725472028988, 'r0': 1.7596765242230066, 'a0': 0.001969901420028835, 'h0': 1.7285417804581393, 'alpha0': 0.00032808845874971344, 'eta0': 2.883687262216842, 'delta': 0.03856913947274372, 'n': 1.2147170637588172, 'nu': 1.9752327889214967, 'a_scale': 3.9799868221096264, 'id': 2689400}	1	[0]	[[[ 0.36932234,4083.237819 , 47.3492375 , 51.4476971 ]]]	[[[104.872819 , 27.8431902, 23.9936216]]]	[[[0.00000033,0.00000033,0.00000033,0.00000033]]]	[[[0.00000033,0.00000033,0.00000033]]]	[[[0.00000033,0.00000033,0.00000033]]]	[1.]
{'B_diff': 0.25, 'I_diff': 0.75, 'T_diff': 0.75, 'N0': 1264.1433036158874, 'h_N': 6.340277063475083, 'r0': 1.5219021849006833, 'a0': 0.0018252478986922353, 'h0': 1.6900971351734653, 'alpha0': 0.0006509244923656477, 'eta0': 5.024086605223465, 'delta': 0.04469491962690232, 'n': 1.864367198802944, 'nu': 1.3802361259141407, 'a_scale': 4.167813787592295, 'id': 2690000}	1	[1]	[[[1138.56243 , 20.39810999, 234.1953175 , 0. ]]]	[[[12.9604748,91.8468315, 0. ]]]	[[[0.00000033,0.00000033,0.00000033,0. ]]]	[[[0.00000033,0.00000033,0. ]]]	[[[0.00000033,0.00000033,0. ]]]	[1.]
{'B_diff': 0.25, 'I_diff': 0.75, 'T_diff': 0.5, 'N0': 957.0831489253369, 'h_N': 15.885399808681138, 'r0': 1.2187377647439424, 'a0': 0.0013570974485322962, 'h0': 1.6478570720808265, 'alpha0': 0.0008881090804277346, 'eta0': 4.95881314734704, 'delta': 0.03180240364636445, 'n': 1.3233042321000454, 'nu': 1.9649153233624177, 'a_scale': 2.1295482495005653, 'id': 2689800}	1	[0]	[[[ 0.47577755,4912.11802 , 28.1845752 , 46.3581066 ]]]	[[[2282.2485 , 14.3551469, 31.5301469]]]	[[[0.,0.,0.,0.]]]	[[[0.,0.,0.]]]	[[[0.,0.,0.]]]	[1.]
{'B_diff': 0.25, 'I_diff': 1.0, 'T_diff': 0.25, 'N0': 1003.2593775481083, 'h_N': 14.813850399290697, 'r0': 0.6082977486430008, 'a0': 0.0008900461641287861, 'h0': 1.30737771776764, 'alpha0': 0.0003459121813189164, 'eta0': 4.449120922373958, 'delta': 0.046418873090638996, 'n': 1.365873445802147, 'nu': 1.1573099498320936, 'a_scale': 3.8859731706729654, 'id': 2690400}	1	[1]	[[[811.010021 , 80.0774079,327.699752 , 0. ]]]	[[[ 60.0662059,139.068835 , 0. ]]]	[[[0.00000033,0.00000033,0.00000033,0. ]]]	[[[0.00000033,0.00000033,0. ]]]	[[[0.00000033,0.00000033,0. ]]]	[1.]
{'B_diff': 0.75, 'I_diff': 0.5, 'T_diff': 1.0, 'N0': 2111.755968665173, 'h_N': 8.874688130171453, 'r0': 1.6301992820153675, 'a0': 0.0008348139762894033, 'h0': 1.7218411919803123, 'alpha0': 0.0003736345145775301, 'eta0': 2.371609164981658, 'delta': 0.0538102926403259, 'n': 1.7269339161215043, 'nu': 1.4620777514744097, 'a_scale': 4.079345889272147, 'id': 2670200}	1	[0]	[[[ 18.789725 ,5643.4798158, 354.806359 , 341.739067 ]]]	[[[5600.98459 , 112.979324, 146.529584]]]	[[[4.51657411,0.34437954,1.15827436,0.4739222 ]]]	[[[0.34488316,0.86544255,0.49929602]]]	[[[0.49823904,1.58864156,0.64370155]]]	[1.]
{'B_diff': 0.25, 'I_diff': 0.75, 'T_diff': 0.25, 'N0': 2035.708872472732, 'h_N': 8.19140854427297, 'r0': 1.4064659999009108, 'a0': 0.002015232386464628, 'h0': 1.0806976258267353, 'alpha0': 0.0007787442178734406, 'eta0': 2.9977052537465005, 'delta': 0.05126403231511268, 'n': 1.1189728091386268, 'nu': 1.7742424041497578, 'a_scale': 1.4385535827953495, 'id': 2689600}	1	[0]	[[[ 0.33404399,10474.03432 , 39.1890099 , 67.6343098 ]]]	[[[6391.73239 , 24.7094524, 57.3642736]]]	[[[0.,0.,0.,0.]]]	[[[0.,0.,0.]]]	[[[0.,0.,0.]]]	[1.]
{'B_diff': 0.5, 'I_diff': 1.0, 'T_diff': 0.5, 'N0': 1782.838408603288, 'h_N': 17.46880489307116, 'r0': 0.8915171791034735, 'a0': 0.0007896186799445811, 'h0': 1.4585393724858127, 'alpha0': 0.0005587988287037434, 'eta0': 2.2892846984783315, 'delta': 0.030702255446938956, 'n': 1.575825274575644, 'nu': 1.0570649825222542, 'a_scale': 3.4430163611331044, 'id': 2668200}	2	[0,1]	[[[ 113.302146 ,3370.776351 , 476.657819 , 504.970784 ], [ 20.3765479,5206.261055 , 253.731976 , 388.968314 ]]]	[[[494.351671,188.484993,356.415915], [640.388895,253.731976,388.968314]]]	[[[1.82518733,0.78345055,0.95765441,0.34547851], [2.62153192,0.49867208,1.54307408,0.52186623]]]	[[[1.34854009,1.23090675,0.37407849], [0.63332251,1.54307408,0.52186623]]]	[[[0.91803842,1.45639163,0.88485028], [0.48627786,0. ,0. ]]]	[0.995,0.005]
{'B_diff': 0.25, 'I_diff': 1.0, 'T_diff': 0.75, 'N0': 712.4016412835313, 'h_N': 14.878229672060645, 'r0': 1.2212139423785355, 'a0': 0.000903472691251726, 'h0': 1.1176466057147656, 'alpha0': 0.0003802953710809165, 'eta0': 2.4101332908332562, 'delta': 0.04330344028120803, 'n': 1.8367250169259117, 'nu': 1.03187286786616, 'a_scale': 3.679071698386254, 'id': 2690800}	1	[1]	[[[570.544148 , 27.95581894,284.2649982 , 0. ]]]	[[[19.667607 ,81.9113372, 0. ]]]	[[[0.00000033,0.00000033,0.00000033,0. ]]]	[[[0.00000033,0.00000033,0. ]]]	[[[0.00000033,0.00000033,0. ]]]	[1.]
{'B_diff': 0.75, 'I_diff': 0.5, 'T_diff': 0.5, 'N0': 962.6694186782553, 'h_N': 19.529632108751876, 'r0': 1.0571663918726844, 'a0': 0.001268707641674297, 'h0': 1.9958089649476354, 'alpha0': 0.00037573137588274596, 'eta0': 2.0791674583435373, 'delta': 0.056159492590036636, 'n': 1.5166674743710011, 'nu': 1.0730978079008697, 'a_scale': 1.7470937889812788, 'id': 2657000}	2	[1,1]	[[[382.532665 ,460.91006 ,604.7123196, 50.0423079], [766.879288 , 54.7793836,315.661389 , 0. ]]]	[[[314.552856 ,539.551563 , 50.0423079], [ 32.5871431,214.582167 , 0. ]]]	[[[0.64207631,1.86886386,0.57265423,0.18186108], [0.00000033,0.00000033,0.00000033,0. ]]]	[[[2.03116282,0.60580997,0.18186108], [0.00000033,0.00000033,0. ]]]	[[[1.60004885,0.30015295,0. ], [0.00000033,0.00000033,0. ]]]	[0.92,0.08]
{'B_diff': 0.5, 'I_diff': 0.25, 'T_diff': 0.25, 'N0': 979.4239708925534, 'h_N': 12.385501407656548, 'r0': 0.5564166799318127, 'a0': 0.0020324222263089532, 'h0': 1.8232093428743255, 'alpha0': 0.00025245700129772027, 'eta0': 4.816678173388299, 'delta': 0.042765863694372803, 'n': 1.9398429094720284, 'nu': 1.099452272321356, 'a_scale': 3.129694362201301, 'id': 2691200}	1	[1]	[[[939.688929 , 16.94193894, 66.688918 , 0. ]]]	[[[ 9.17293465,41.5669966 , 0. ]]]	[[[0.00000033,0.00000033,0.00000033,0. ]]]	[[[0.00000033,0.00000033,0. ]]]	[[[0.00000033,0.00000033,0. ]]]	[1.]
{'B_diff': 0.75, 'I_diff': 0.5, 'T_diff': 0.5, 'N0': 1557.6192902703674, 'h_N': 14.623122642611696, 'r0': 0.8624967781010835, 'a0': 0.001495354269836234, 'h0': 1.9534849076238068, 'alpha0': 0.00033420348788125605, 'eta0': 4.699870209020931, 'delta': 0.047838774035487766, 'n': 1.0129383715048745, 'nu': 1.3014689641816886, 'a_scale': 2.4621269007592046, 'id': 2682600}	2	[1,1]	[[[ 35.5107306,2348.56879 , 682.35545 , 312.6574563], [1557.61877 , 0. , 0. , 0. ]]]	[[[2348.56879 , 339.531886, 255.075987], [ 0. , 0. , 0. ]]]	[[[2.55108914,0.61122148,0.59390283,0.33339665], [0.00000033,0. ,0. ,0. ]]]	[[[0.61122148,0.82054672,0.39256951], [0. ,0. ,0. ]]]	[[[0. ,0.4005457 ,0.07327269], [0. ,0. ,0. ]]]	[0.45,0.55]
{'B_diff': 1.0, 'I_diff': 0.75, 'T_diff': 1.0, 'N0': 1433.9618382683386, 'h_N': 18.981275485990018, 'r0': 1.604971200986466, 'a0': 0.0013313347458976026, 'h0': 1.990996796407538, 'alpha0': 0.000546380760612283, 'eta0': 1.7935343862583206, 'delta': 0.05951367706341336, 'n': 1.9708850838782266, 'nu': 1.278035065577758, 'a_scale': 2.2293777084524753, 'id': 2687000}	1	[0]	[[[ 1.08488099,6116.61105 , 297.134505 , 129.7390621 ]]]	[[[1910.27817 , 149.953672, 101.190663]]]	[[[0.10294426,0.18113143,0.51069703,0.4213671 ]]]	[[[0.16531535,0.05450106,0.25818087]]]	[[[0.33077089,1.03833799,1.08314084]]]	[1.]
{'B_diff': 0.5, 'I_diff': 0.25, 'T_diff': 0.5, 'N0': 1228.3287288348533, 'h_N': 7.860421348670554, 'r0': 0.7455448281476249, 'a0': 0.0010328720113026877, 'h0': 1.4788554603854438, 'alpha0': 0.00023670800928664933, 'eta0': 2.5940709263532336, 'delta': 0.03612769238991659, 'n': 1.790408716314478, 'nu': 1.7901192443828033, 'a_scale': 4.121803393213282, 'id': 2691400}	1	[0]	[[[ 0.49295055,5778.2134 , 65.4012506 , 107.4733213 ]]]	[[[2530.7062 , 38.6625612, 63.2754991]]]	[[[0.,0.,0.,0.]]]	[[[0.,0.,0.]]]	[[[0.,0.,0.]]]	[1.]
{'B_diff': 0.25, 'I_diff': 0.5, 'T_diff': 1.0, 'N0': 1893.9680354104867, 'h_N': 13.981386582723902, 'r0': 1.4713580547721465, 'a0': 0.0017019244496528489, 'h0': 2.2539423902058022, 'alpha0': 0.0007503277721083087, 'eta0': 5.07897938355236, 'delta': 0.04877794651418041, 'n': 1.140155940909488, 'nu': 1.06510392429623, 'a_scale': 3.754206064193359, 'id': 2651000}	3	[0,1,0]	[[[ 615.811406 ,1276.56100119,1834.872544 , 60.1308349 ], [ 710.739867 ,1339.488064 ,1595.096158 , 0. ], [ 616.233556 ,1275.60122876,1836.526868 , 59.462782 ]]]	[[[1275.83524 , 576.081594 , 34.7555927], [ 741.04952 ,1121.23517 , 0. ], [1274.87883 , 576.246418 , 34.5656754]]]	[[[0.81617041,1.68008297,0.38993739,0.05581066], [0.78248136,1.76493425,0.49274293,0. ], [0.81568456,1.68133422,0.38961718,0.05749276]]]	[[[1.68016441,0.53697913,0.09241714], [1.90874317,0.55785636,0. ], [1.68141213,0.53685353,0.0930627 ]]]	[[[1.54233996,0.32345604,0.00569209], [1.62701153,0.34099858,0. ], [1.54930113,0.32310687,0.01973464]]]	[0.98 ,0.005,0.015]
{'B_diff': 0.25, 'I_diff': 0.75, 'T_diff': 1.0, 'N0': 1905.3582209984236, 'h_N': 17.185495409449413, 'r0': 1.965412875876088, 'a0': 0.0018807143327555786, 'h0': 0.9039930045513399, 'alpha0': 0.00035528219652048126, 'eta0': 4.438161447036375, 'delta': 0.058164664371514185, 'n': 1.2293787926594604, 'nu': 1.2457445036619004, 'a_scale': 3.941653505415928, 'id': 2690200}	1	[1]	[[[1342.5836 , 89.2694707, 850.775435 , 33.6580623]]]	[[[ 72.1608051,397.832456 , 33.6580623]]]	[[[0.,0.,0.,0.]]]	[[[0.,0.,0.]]]	[[[0.,0.,0.]]]	[1.]
{'B_diff': 1.0, 'I_diff': 1.0, 'T_diff': 1.0, 'N0': 2201.160217980948, 'h_N': 13.017179337560743, 'r0': 0.5261260818161889, 'a0': 0.0007666482954543207, 'h0': 1.8378900642799614, 'alpha0': 0.0006067944843265853, 'eta0': 4.094231779884625, 'delta': 0.045823867220709955, 'n': 1.390835466667497, 'nu': 1.9064813684124997, 'a_scale': 4.099401200462225, 'id': 2687800}	1	[0]	[[[ 1.93039253,5915.97359103, 645.5622083 , 201.5552769 ]]]	[[[5915.97302 , 23.2701833, 143.126172 ]]]	[[[0.22549118,0.20143809,0.63970192,0.41168994]]]	[[[0.2014381 ,0.46783851,0.5285686 ]]]	[[[0.188718 ,0.66016448,0.92652756]]]	[1.]
{'B_diff': 0.5, 'I_diff': 0.5, 'T_diff': 0.25, 'N0': 864.4217902574337, 'h_N': 5.890055806459989, 'r0': 1.6825173942619749, 'a0': 0.001268934696259806, 'h0': 0.6800771064449287, 'alpha0': 0.0006660172442370674, 'eta0': 2.706664107511375, 'delta': 0.05951301612585402, 'n': 1.8188387698119426, 'nu': 1.97047988792398, 'a_scale': 2.493279610012604, 'id': 2692000}	1	[0]	[[[ 0.27204203,4205.58187 , 40.991846 , 85.3843999 ]]]	[[[1315.31826 , 21.0992839, 72.2035658]]]	[[[0.00000033,0.00000033,0.00000033,0.00000033]]]	[[[0.00000033,0.00000033,0.00000033]]]	[[[0.00000033,0.00000033,0.00000033]]]	[1.]
{'B_diff': 0.5, 'I_diff': 1.0, 'T_diff': 1.0, 'N0': 1228.71162774308, 'h_N': 6.12155406181124, 'r0': 0.7086108627955814, 'a0': 0.0016589461771963129, 'h0': 0.749661860841886, 'alpha0': 0.0004237540688176659, 'eta0': 4.998223149968185, 'delta': 0.05374961552515094, 'n': 1.6450778492006664, 'nu': 1.910219661002401, 'a_scale': 4.628694255882407, 'id': 2668600}	1	[1]	[[[984.918957 , 86.23390247,209.166418 , 54.369893 ]]]	[[[82.9734346,45.667448 ,54.369893 ]]]	[[[0.01311167,0.46141673,0.11820749,0.05068187]]]	[[[0.47649902,0.36550508,0.05068187]]]	[[[0.08341848,0.04963112,0. ]]]	[1.]
{'B_diff': 0.25, 'I_diff': 1.0, 'T_diff': 0.5, 'N0': 961.962564487822, 'h_N': 15.27631164322555, 'r0': 1.4885316630747807, 'a0': 0.0012242322024277148, 'h0': 1.4686776949333993, 'alpha0': 0.0003162627551690683, 'eta0': 5.037533046184453, 'delta': 0.03625806039778939, 'n': 1.0174819370540078, 'nu': 1.0657135191716696, 'a_scale': 3.552800066751297, 'id': 2690600}	2	[1,1]	[[[ 12.9782787, 255.615176 ,1286.965202 , 123.549398 ], [ 486.542441 , 476.034302 ,1135.0954 , 0. ]]]	[[[255.615176,442.378252,123.549398], [ 0. , 0. , 0. ]]]	[[[0.00000033,0.00000033,0.00000033,0.00000033], [0.63174404,2.32740898,0.43166567,0. ]]]	[[[0.00000033,0.00000033,0.00000033], [0. ,0. ,0. ]]]	[[[0. ,0.00000033,0. ], [2.32740898,0.43166567,0. ]]]	[0.89,0.11]
{'B_diff': 0.5, 'I_diff': 1.0, 'T_diff': 0.5, 'N0': 866.3626196687342, 'h_N': 16.84008154695413, 'r0': 1.8285314971541475, 'a0': 0.0017404197799999375, 'h0': 0.7122932437940104, 'alpha0': 0.0006943705504582788, 'eta0': 5.23295191018095, 'delta': 0.05615907881143767, 'n': 1.6847949924287882, 'nu': 1.3326570243839893, 'a_scale': 4.426993832361083, 'id': 2693800}	1	[1]	[[[637.797167 , 37.3565147,309.195369 , 22.9018812]]]	[[[ 25.0830648,149.450866 , 22.9018812]]]	[[[0.,0.,0.,0.]]]	[[[0.,0.,0.]]]	[[[0.,0.,0.]]]	[1.]
{'B_diff': 0.5, 'I_diff': 0.25, 'T_diff': 1.0, 'N0': 1807.7144397708098, 'h_N': 7.223241285370387, 'r0': 0.6154215709759177, 'a0': 0.0009193713475740863, 'h0': 0.6729904568362728, 'alpha0': 0.0007861034499664984, 'eta0': 1.4983948485897478, 'delta': 0.03170992260503889, 'n': 1.0450962351981383, 'nu': 1.5826920829318447, 'a_scale': 2.5832322349192784, 'id': 2691800}	2	[0,1]	[[[ 0.44577813,11441.20421555, 34.34085919, 166.2436449 ], [ 0.47787706, 6860.04146 , 34.34084777, 214.7094929 ]]]	[[[ 3.11441555, 28.863375 , 5.4909419 ], [6860.04146 , 28.8633654 , 42.3984749 ]]]	[[[0. ,0. ,0. ,0. ], [0.00000033,0.00000033,0.00000033,0.00000033]]]	[[[0. ,0. ,0. ], [0.00000033,0.00000033,0.00000033]]]	[[[0. ,0. ,0. ], [0. ,0.00000033,0.00000033]]]	[0.995,0.005]
{'B_diff': 0.5, 'I_diff': 0.25, 'T_diff': 0.25, 'N0': 1913.1814411813598, 'h_N': 5.556827402371392, 'r0': 1.3696614930670061, 'a0': 0.0007568326668455252, 'h0': 1.1740168917372582, 'alpha0': 0.0005326089296001838, 'eta0': 4.3371514612271, 'delta': 0.033752037006061934, 'n': 1.961915973446907, 'nu': 1.4893024413918878, 'a_scale': 3.694888980264724, 'id': 2665600}	1	[0]	[[[ 107.413125,4998.837673, 336.01473 , 330.329114]]]	[[[4706.13723 , 182.718076, 216.662775]]]	[[[2.08051775,0.58025552,1.60909493,0.38003987]]]	[[[0.58493382,1.72723591,0.42761966]]]	[[[0.54046872,1.47972019,0.29018494]]]	[1.]
{'B_diff': 0.5, 'I_diff': 0.5, 'T_diff': 0.75, 'N0': 1540.6766274251795, 'h_N': 8.906757800072555, 'r0': 1.5308102561760657, 'a0': 0.0006689505591155234, 'h0': 1.7947364871387275, 'alpha0': 0.0007839729651179144, 'eta0': 3.3787426275767967, 'delta': 0.04954341249740951, 'n': 1.5567212350434563, 'nu': 1.1555757392280412, 'a_scale': 1.7826319302345972, 'id': 2666800}	1	[0]	[[[ 61.709158 ,3728.35938 , 465.763454 , 260.7807315]]]	[[[2491.7856 , 317.226207, 175.586716]]]	[[[2.3845216 ,0.61227437,0.99888995,0.456813 ]]]	[[[0.616655 ,1.36663819,0.5205074 ]]]	[[[0.90295988,1.54472753,0.70773018]]]	[1.]
{'B_diff': 0.5, 'I_diff': 0.5, 'T_diff': 0.5, 'N0': 1054.4207720999045, 'h_N': 6.196400046459445, 'r0': 1.430242218135807, 'a0': 0.0005235909201424173, 'h0': 1.7539823276262103, 'alpha0': 0.0006345235684544267, 'eta0': 5.03616514904645, 'delta': 0.04367746566823397, 'n': 1.5056701856345358, 'nu': 1.556468111358793, 'a_scale': 1.1238359172763759, 'id': 2666600}	1	[1]	[[[ 57.9798042,2512.870157 , 318.2335555, 219.102173 ]]]	[[[2047.12745 , 279.719672, 0. ]]]	[[[2.01438617,0.76698723,1.17470472,0.6396139 ]]]	[[[0.78756415,1.21227088,0. ]]]	[[[0.68602017,1.04578349,0.6396139 ]]]	[1.]
{'B_diff': 0.75, 'I_diff': 0.5, 'T_diff': 0.75, 'N0': 792.0553903104048, 'h_N': 5.0031152880182015, 'r0': 1.41407955931893, 'a0': 0.002008894262435501, 'h0': 1.0860383893358752, 'alpha0': 0.0007293790423374726, 'eta0': 4.43230871031599, 'delta': 0.05472420322860555, 'n': 1.3433418289858328, 'nu': 1.91128561281523, 'a_scale': 3.4420922171644657, 'id': 2657200}	1	[0]	[[[ 29.4258987,1341.91624 , 239.683385 , 158.4761019]]]	[[[1336.24347 , 112.580505, 121.645323]]]	[[[2.08456134,0.68930651,0.93707329,0.37585488]]]	[[[0.69235638,1.20434559,0.47243869]]]	[[[0.48959031,0.73764346,0.05972939]]]	[1.]
{'B_diff': 0.5, 'I_diff': 0.75, 'T_diff': 0.75, 'N0': 1107.4195598364686, 'h_N': 15.311410488008383, 'r0': 0.5499662972718853, 'a0': 0.0007481988919243489, 'h0': 1.077806969478374, 'alpha0': 0.0006825553269442331, 'eta0': 1.4828710349907612, 'delta': 0.0301073333046781, 'n': 1.331899666830003, 'nu': 1.214765089296166, 'a_scale': 3.001126840888893, 'id': 2693200}	1	[0]	[[[ 1.84549291,3988.8236345 , 126.7807962 , 264.950751 ]]]	[[[ 53.7170345, 78.4250494,151.239268 ]]]	[[[0.00000033,0.00000033,0.00000033,0.00000033]]]	[[[0.00000033,0.00000033,0.00000033]]]	[[[0.00000033,0.00000033,0.00000033]]]	[1.]
{'B_diff': 0.75, 'I_diff': 0.25, 'T_diff': 1.0, 'N0': 1928.0855573010952, 'h_N': 11.266512022133158, 'r0': 1.0848694551554852, 'a0': 0.001044117997121433, 'h0': 2.193348630734471, 'alpha0': 0.0002822481178713392, 'eta0': 2.0804444043271513, 'delta': 0.048156945938699354, 'n': 1.892727682517568, 'nu': 1.8465478395441222, 'a_scale': 3.071414183296273, 'id': 2695000}	1	[0]	[[[ 0.55520483,10042.55537 , 57.9424911 , 44.7876387 ]]]	[[[4796.50218 , 42.5045409, 18.7246105]]]	[[[0.00000033,0.00000033,0.00000033,0.00000033]]]	[[[0.00000033,0.00000033,0.00000033]]]	[[[0.00000033,0.00000033,0.00000033]]]	[1.]
{'B_diff': 0.75, 'I_diff': 0.5, 'T_diff': 0.5, 'N0': 2084.930667225377, 'h_N': 14.212457533048667, 'r0': 0.6407678248879067, 'a0': 0.0005607671346590259, 'h0': 0.6570261228305774, 'alpha0': 0.0005602643502446759, 'eta0': 5.118296703031842, 'delta': 0.05456601904788987, 'n': 1.9400457854519262, 'nu': 1.493951363558649, 'a_scale': 3.5915554138018964, 'id': 2695400}	1	[1]	[[[1999.46394 , 38.4925036, 137.3943357, 0. ]]]	[[[21.4441109,83.171484 , 0. ]]]	[[[0.00000033,0.00000033,0.00000033,0. ]]]	[[[0.00000033,0.00000033,0. ]]]	[[[0.00000033,0.00000033,0. ]]]	[1.]
{'B_diff': 0.75, 'I_diff': 0.5, 'T_diff': 0.25, 'N0': 1926.1468243528152, 'h_N': 19.356692660963915, 'r0': 0.6284579366524424, 'a0': 0.0016704498358947157, 'h0': 0.9564526398751054, 'alpha0': 0.0007913381046242717, 'eta0': 1.6113941211913199, 'delta': 0.055946420328098045, 'n': 1.2298924692322029, 'nu': 1.4971027646188073, 'a_scale': 4.695941885594344, 'id': 2695200}	2	[0,0]	[[[ 2.33435992, 6613.53608171, 78.7833214 , 169.6299607 ], [ 2.11207733,13677.26714191, 78.7833214 , 84.8164454 ]]]	[[[6613.43534 , 41.9432113 , 123.093784 ], [ 2.52464191, 41.9432113 , 48.542979 ]]]	[[[0.00000033,0.00000033,0.00000033,0.00000033], [0.00000033,0.00000033,0.00000033,0.00000033]]]	[[[0.00000033,0.00000033,0.00000033], [0.00000033,0.00000033,0.00000033]]]	[[[0.00000033,0.00000033,0.00000033], [0.00000033,0.00000033,0.00000033]]]	[0.51,0.49]
{'B_diff': 1.0, 'I_diff': 0.75, 'T_diff': 0.25, 'N0': 1946.8295050423617, 'h_N': 5.464662986976231, 'r0': 1.6489550522471195, 'a0': 0.0013214842215825092, 'h0': 1.0170492923573842, 'alpha0': 0.0008766781015545407, 'eta0': 3.408304591535756, 'delta': 0.04774115761434416, 'n': 1.143833369730788, 'nu': 1.1555740872809286, 'a_scale': 1.4937980343586414, 'id': 2660800}	1	[1]	[[[ 32.7596996 ,5027.09816 , 427.17092782, 356.627635 ]]]	[[[2548.91888 , 426.005179, 356.627635]]]	[[[2.6494239 ,0.56807745,1.50341233,0.50732537]]]	[[[0.67220863,1.50590338,0.50732537]]]	[[[0.47454532,0.81059964,0. ]]]	[1.]
{'B_diff': 0.5, 'I_diff': 0.25, 'T_diff': 0.5, 'N0': 1087.9420828828452, 'h_N': 5.2298561000137544, 'r0': 1.3940213207898342, 'a0': 0.0018151206973256733, 'h0': 1.0691718813204443, 'alpha0': 0.0008052143083668577, 'eta0': 4.439007192463217, 'delta': 0.057336984177709875, 'n': 1.6578096074145976, 'nu': 1.47068369697771, 'a_scale': 3.1310206666688356, 'id': 2653000}	1	[0]	[[[ 147.528497 ,1831.934619 , 341.335935 , 216.5867187]]]	[[[1669.6656 , 192.460023, 123.069611]]]	[[[1.38405968,0.85787797,0.90693716,0.09569832]]]	[[[0.8692968 ,1.01330084,0.12997253]]]	[[[0.77876518,0.77265578,0.05062371]]]	[1.]
{'B_diff': 0.5, 'I_diff': 0.5, 'T_diff': 1.0, 'N0': 2120.024919695498, 'h_N': 5.545219080510401, 'r0': 1.6939695609105674, 'a0': 0.0013357342243350435, 'h0': 2.2270754003989643, 'alpha0': 0.00041173808851870466, 'eta0': 3.0268215489948473, 'delta': 0.05754358212424643, 'n': 1.5862023056741712, 'nu': 1.8000797127921717, 'a_scale': 2.8430246630357305, 'id': 2692600}	3	[0,0,0]	[[[ 0.20957919, 9514.16708 , 83.0185318 , 53.2161022 ], [ 0.20522884,13547.48056 , 83.0185318 , 31.3783284 ], [ 32.066153 , 6844.7076536 , 424.313947 , 164.9254857 ]]]	[[[8194.42163 , 47.8146065, 29.0330072], [1536.99416 , 47.8146065, 16.3444317], [6797.54318 , 164.904489 , 148.069889 ]]]	[[[0. ,0. ,0. ,0. ], [0. ,0. ,0. ,0. ], [3.71299217,0.42335138,1.39835939,1.03760513]]]	[[[0. ,0. ,0. ], [0. ,0. ,0. ], [0.42480951,1.37730758,1.11947592]]]	[[[0. ,0. ,0. ], [0. ,0. ,0. ], [0.31086387,1.46650914,0.3363393 ]]]	[0.4 ,0.52,0.08]
{'B_diff': 0.75, 'I_diff': 0.75, 'T_diff': 0.5, 'N0': 1956.8049709269585, 'h_N': 11.105577307896038, 'r0': 1.6296739510517695, 'a0': 0.0012027542016848553, 'h0': 1.5237327891931827, 'alpha0': 0.0003796049966926657, 'eta0': 2.1981688422874024, 'delta': 0.04023838184966556, 'n': 1.1968569244573, 'nu': 1.5627937273763357, 'a_scale': 3.532141859607956, 'id': 2696200}	2	[0,0]	[[[ 0.31072797,13945.2897406 , 94.7899469 , 76.9380664 ], [ 0.34360212, 6689.42701667, 94.7899785 , 159.4988423 ]]]	[[[ 0.0148406, 51.6976269, 39.288026 ], [6689.42429 , 51.6976441, 120.935632 ]]]	[[[0.00000033,0.00000033,0.00000033,0.00000033], [0. ,0. ,0. ,0. ]]]	[[[0.00000033,0.00000033,0.00000033], [0. ,0. ,0. ]]]	[[[0.00000033,0.00000033,0.00000033], [0.00000002,0. ,0. ]]]	[0.57,0.43]
{'B_diff': 0.75, 'I_diff': 1.0, 'T_diff': 0.25, 'N0': 1426.7786546779412, 'h_N': 5.900355280657461, 'r0': 0.7344075957419716, 'a0': 0.001434618601381128, 'h0': 1.5852068828737371, 'alpha0': 0.0006409341553601251, 'eta0': 1.4372457850686273, 'delta': 0.03651982318218411, 'n': 1.748601137897464, 'nu': 1.5092114331331485, 'a_scale': 3.36246076409559, 'id': 2696800}	2	[0,0]	[[[ 0.34586276,9826.618921 , 57.6448615 , 63.8563692 ], [ 0.38407023,4869.6748243 , 57.6448615 , 132.9490125 ]]]	[[[ 267.831371 , 31.4834388, 52.4627865], [4771.24943 , 31.4834388, 109.599707 ]]]	[[[0.00000033,0.00000033,0.00000033,0.00000033], [0.00000033,0.00000033,0.00000033,0.00000033]]]	[[[0.00000033,0.00000033,0.00000033], [0.00000033,0.00000033,0.00000033]]]	[[[0.00000033,0.00000033,0.00000033], [0.00000033,0.00000033,0.00000033]]]	[0.7,0.3]
{'B_diff': 0.5, 'I_diff': 1.0, 'T_diff': 0.25, 'N0': 786.046312274832, 'h_N': 6.821896064392941, 'r0': 1.6014840298325304, 'a0': 0.0017873896551830189, 'h0': 2.06139113333232, 'alpha0': 0.00039233168517193546, 'eta0': 3.6995941286621403, 'delta': 0.056731570148808495, 'n': 1.4543619608439062, 'nu': 1.9743384061800324, 'a_scale': 2.754567494273289, 'id': 2693600}	2	[1,1]	[[[ 0.30037714,3087.568162 , 64.4728444 , 49.0205314 ], [ 0.28161439,4811.785133 , 63.7816312 , 26.4559619 ]]]	[[[2899.05799 , 31.1566389, 49.0205314], [ 361.556623 , 30.0160983, 26.4559619]]]	[[[0.03014151,0.02835815,0.22900312,0.15795295], [0. ,0. ,0. ,0. ]]]	[[[0.0294505 ,0.26743463,0.15795295], [0. ,0. ,0. ]]]	[[[0.01170825,0.20213228,0. ], [0. ,0. ,0. ]]]	[0.475,0.525]
{'B_diff': 0.75, 'I_diff': 0.25, 'T_diff': 0.75, 'N0': 1777.148959323522, 'h_N': 11.41562041137121, 'r0': 0.8589512378725905, 'a0': 0.0013242718328126757, 'h0': 0.6896653983390912, 'alpha0': 0.0006066731857673358, 'eta0': 1.880220955540441, 'delta': 0.04759145423907616, 'n': 1.5339490116089451, 'nu': 1.3045698683860798, 'a_scale': 2.512295333936753, 'id': 2694800}	1	[0]	[[[ 1.21988762,5547.35695 , 126.3674504 , 388.277557 ]]]	[[[2762.81801 , 99.5149913, 221.848009 ]]]	[[[0.,0.,0.,0.]]]	[[[0.,0.,0.]]]	[[[0.,0.,0.]]]	[1.]
{'B_diff': 0.25, 'I_diff': 0.25, 'T_diff': 0.75, 'N0': 1624.6836182284214, 'h_N': 11.574495951241763, 'r0': 1.2944482387531713, 'a0': 0.0011349334434601534, 'h0': 1.6338423990119304, 'alpha0': 0.0006875129065211926, 'eta0': 4.513183263630722, 'delta': 0.043249116293165295, 'n': 1.1412489216702717, 'nu': 1.4791134910108532, 'a_scale': 2.192453001041523, 'id': 2675600}	2	[0,0]	[[[ 119.966694 ,5771.18053 , 477.7665408, 145.5691841], [ 105.639806 ,4012.3911 , 538.209404 , 214.4692407]]]	[[[2000.90054 , 405.587547 , 75.1078559], [3836.80869 , 305.734025 , 186.026053 ]]]	[[[2.24008658,0.55838013,1.45642478,0.65579571], [2.37406402,0.71192089,1.15788133,0.83405898]]]	[[[0.58842895,1.52201548,0.85093943], [0.72409306,1.31993755,0.89359657]]]	[[[0.54465065,1.14116585,0.4525805 ], [0.77081546,1.04432937,0.45269631]]]	[0.86,0.14]
{'B_diff': 0.75, 'I_diff': 1.0, 'T_diff': 0.75, 'N0': 845.1487724044273, 'h_N': 7.741961940505416, 'r0': 1.3311241293889373, 'a0': 0.0017422708249174058, 'h0': 0.5891648157497976, 'alpha0': 0.0004525151517138505, 'eta0': 3.2469306889634235, 'delta': 0.032348592618784866, 'n': 1.1752476772850287, 'nu': 1.3805760772648452, 'a_scale': 1.6904663435291758, 'id': 2697200}	2	[0,0]	[[[ 1.38163632, 580.7861365 , 114.8960504 , 309.7769392 ], [ 0.73030551,1806.0467697 , 114.8960121 , 317.708097 ]]]	[[[542.431794 , 69.8775251,264.028438 ], [ 72.3506397, 69.8775018,157.123485 ]]]	[[[0. ,0. ,0. ,0. ], [0.00000033,0.00000033,0.00000033,0.00000033]]]	[[[0. ,0. ,0. ], [0.00000033,0.00000033,0.00000033]]]	[[[0. ,0. ,0. ], [0.00000033,0.00000033,0.00000033]]]	[0.535,0.465]
{'B_diff': 1.0, 'I_diff': 1.0, 'T_diff': 1.0, 'N0': 2023.2461773167, 'h_N': 5.975447465366411, 'r0': 1.5156104793556888, 'a0': 0.0008666475679013948, 'h0': 2.048770045622196, 'alpha0': 0.00034138881685817684, 'eta0': 4.683952378246002, 'delta': 0.04645487142597235, 'n': 1.9260096540243206, 'nu': 1.593527879718509, 'a_scale': 2.9760807460205827, 'id': 2662200}	15	[0,0,0,0,0,0,0,0,0,0,0,0,0,0,0]	[[[ 251.058544 , 477.920004 ,1940.8862459, 521.33647 ], [ 279.487989 , 364.1945851,2009.1064591, 481.006626 ], [ 252.920158 , 392.9932697,1956.8084223, 523.843612 ], [ 301.089248 , 358.4353249,2026.3628827, 454.606162 ], [ 262.015024 , 369.7744779,1982.959109 , 508.148425 ], [ 315.536705 , 351.1068118,2030.777677 , 440.421666 ], [ 306.160862 , 456.395537 ,1974.753532 , 458.555511 ], [ 313.766054 , 453.41784 ,1997.512552 , 441.935717 ], [ 287.179446 , 459.674158 ,1941.3520008, 489.208963 ], [ 254.320533 , 376.2958666,1963.7321084, 522.889779 ], [ 250.776802 , 447.367351 ,1945.917733 , 522.745591 ], [ 251.393303 , 426.065495 ,1948.8677923, 523.242186 ], [ 270.402061 , 467.688155 ,1928.5026441, 508.563969 ], [ 250.155842 , 459.079532 ,1944.1404276, 522.658717 ], [ 319.084828 , 374.53906 ,2027.7677222, 436.013859 ]]]	[[[324.498377 , 83.3527659,289.435639 ], [286.955597 , 81.5841191,296.892017 ], [315.637132 , 81.6005723,291.105859 ], [281.216368 , 81.5924327,298.504289 ], [292.51009 , 81.574769 ,293.986935 ], [273.906159 , 81.577547 ,299.361013 ], [303.036957 , 83.328582 ,293.909844 ], [300.077901 , 83.344732 ,296.118083 ], [306.297602 , 83.2719708,291.704251 ], [299.001039 , 81.5699884,291.759527 ], [323.385907 , 82.318613 ,290.041727 ], [322.440769 , 82.1852523,290.492938 ], [314.29075 , 83.2636441,290.54209 ], [323.456069 , 82.9889176,289.998245 ], [272.814383 , 82.2247822,299.094836 ]]]	[[[0.78846421,2.1193604 ,0.19155291,0.39134994], [0.71678159,3.82792353,0.21427572,0.49172319], [0.79107784,3.47328129,0.20272645,0.40179695], [0.67413185,3.88784909,0.21174997,0.54476242], [0.76178411,3.77346094,0.21282882,0.43454024], [0.6519718 ,3.97354831,0.21071285,0.57101288], [0.66626308,3.04968583,0.21289259,0.53476955], [0.65534644,3.06867154,0.21118684,0.5663117 ], [0.69590488,3.02940328,0.21929573,0.4853937 ], [0.78618899,3.70858163,0.20851055,0.40351753], [0.79850782,2.53685276,0.19372946,0.39781908], [0.79632663,2.93717521,0.19616795,0.39957672], [0.71462751,2.15997159,0.19596197,0.42999516], [0.8009153 ,2.38273511,0.19278425,0.39731997], [0.64783783,3.72190492,0.21075186,0.57890066]]]	[[[1.25550493,0.47117155,0.11108064], [1.78795822,0.67210894,0.14070869], [1.35970546,0.67062658,0.12663268], [1.81765053,0.67133763,0.14081382], [1.76667375,0.67267279,0.13680769], [1.88108071,0.67118607,0.14064441], [1.71489398,0.65690877,0.13983961], [1.72542716,0.65667412,0.13995107], [1.70584777,0.65785333,0.13976881], [1.73084863,0.67290267,0.13071917], [1.25482832,0.59150097,0.11704486], [1.2590497 ,0.59896585,0.12201389], [1.30338225,0.47075657,0.11183339], [1.25518368,0.50899686,0.11547705], [1.89642976,0.6657174 ,0.14046182]]]	[[[ 5.61849109, 0.200255 , 0.968482 ], [15.69001277, 0.22509066, 1.41215739], [15.66623601, 0.21321126, 0.97983173], [15.69408807, 0.22254566, 1.73887484], [15.68484955, 0.22362754, 1.12809647], [15.69781221, 0.22149734, 1.95199549], [ 7.88662669, 0.22403789, 1.62381781], [ 7.88758968, 0.22215986, 1.87257328], [ 7.88569519, 0.23075735, 1.31133948], [15.67866968, 0.21922844, 0.98910823], [ 8.01287223, 0.20268692, 0.9778354 ], [10.77139398, 0.20546831, 0.97843769], [ 5.61928964, 0.20483566, 1.09619955], [ 6.96572523, 0.20073406, 0.97728728], [11.90061768, 0.22153374, 2.01691595]]]	[0.58 ,0.08 ,0.025,0.095,0.05 ,0.01 ,0.03 ,0.025,0.035,0.035,0.015,0.005, 0.005,0.005,0.005]
{'B_diff': 1.0, 'I_diff': 0.25, 'T_diff': 1.0, 'N0': 1852.1369322911032, 'h_N': 8.570057551729805, 'r0': 0.6376824980578908, 'a0': 0.0008883483384109782, 'h0': 0.9921654604209916, 'alpha0': 0.0008073942327713067, 'eta0': 4.371393984382376, 'delta': 0.03374994620758437, 'n': 1.163875804848189, 'nu': 1.640855247337349, 'a_scale': 3.348826264553887, 'id': 2672600}	1	[0]	[[[ 63.4689992,4420.4267671, 207.3145638, 284.427412 ]]]	[[[4367.19724 , 157.340912, 159.83544 ]]]	[[[2.33857144,0.50485905,1.8297119 ,0.42724811]]]	[[[0.5063273 ,1.92593562,0.57966673]]]	[[[0.3920594 ,1.56151626,0.23324398]]]	[1.]
{'B_diff': 0.75, 'I_diff': 0.5, 'T_diff': 0.75, 'N0': 687.5876354851847, 'h_N': 9.261051097762145, 'r0': 1.5399908613064022, 'a0': 0.0008365992158660279, 'h0': 1.296702554007228, 'alpha0': 0.0007585155007958643, 'eta0': 4.941269097639765, 'delta': 0.04988299345176152, 'n': 1.1460366057879594, 'nu': 1.4276657703393238, 'a_scale': 4.052878165314727, 'id': 2682800}	2	[1,1]	[[[ 1.65932776,1086.935626 , 316.523535 , 116.304708 ], [ 1.70874427,1086.7453997 , 299.929161 , 117.011672 ]]]	[[[ 991.308366, 184.118363, 116.304708], [1027.53776 , 189.85772 , 117.011672]]]	[[[0.86713237,0.54572036,0.57991583,0.34796318], [0.87471162,0.56103813,0.59555217,0.35461574]]]	[[[0.61232822,0.91331912,0.34796318], [0.59867391,0.90402253,0.35461574]]]	[[[2.01453799,0.59692514,0. ], [0.98855541,0.20338893,0. ]]]	[0.73,0.27]
{'B_diff': 0.5, 'I_diff': 0.5, 'T_diff': 0.25, 'N0': 2202.6374661088753, 'h_N': 9.401851773115016, 'r0': 1.5228546825708404, 'a0': 0.0007615247985879924, 'h0': 1.9943863829394783, 'alpha0': 0.0004480221560185742, 'eta0': 2.2209716978838383, 'delta': 0.0419619046082315, 'n': 1.3141760542292227, 'nu': 1.2452658450200367, 'a_scale': 4.242484884398056, 'id': 2679200}	6	[0,0,0,0,0,0]	[[[ 9.91533356,8536.82693 , 442.888911 , 285.9029891 ], [ 9.2423728 ,8633.79406 , 439.950832 , 284.7631811 ], [ 8.13639565,8850.7378 , 438.165481 , 282.0032485 ], [ 8.43436631,8840.22733 , 433.203031 , 281.2210625 ], [ 9.724074 ,8640.62729 , 441.493638 , 283.771052 ], [ 10.3098749 ,8349.97709 , 442.523734 , 288.5925452 ]]]	[[[3324.58964 , 204.046069, 238.685601], [3221.07481 , 202.453619, 236.982362], [2942.22331 , 197.97732 , 231.883125], [2991.59368 , 198.530353, 231.240199], [3205.26754 , 203.834194, 235.349174], [3585.47666 , 203.592954, 242.128533]]]	[[[5.30526207,0.44407976,1.61124703,0.90919415], [5.30846927,0.43664116,1.58611022,0.90604779], [5.96830008,0.42798109,1.58003861,0.91101231], [6.18453675,0.42795211,1.63993435,0.91950675], [4.70582813,0.43719661,1.56270933,0.91146549], [5.02492054,0.45429803,1.60189677,0.89847419]]]	[[[1.05792775,1.7620161 ,0.94656983], [1.06249549,1.72677633,0.92735535], [1.15283491,1.75726005,0.93941341], [1.18135825,1.78698023,0.96638973], [1.04407292,1.680451 ,0.92911633], [0.98097551,1.74719057,0.92038966]]]	[[[1.0063499 ,1.94134315,0.91453341], [0.96956612,1.93818778,1.05647062], [0.89894944,1.89315635,1.05663958], [0.90238766,1.9905397 ,0.91025289], [0.96798633,1.93983546,1.09648399], [1.11112982,1.94322724,1.04013544]]]	[0.475,0.375,0.055,0.06 ,0.03 ,0.005]
{'B_diff': 0.75, 'I_diff': 0.5, 'T_diff': 0.25, 'N0': 967.2485161214486, 'h_N': 17.19019666016505, 'r0': 1.6797087016620287, 'a0': 0.0012486834608628336, 'h0': 1.1927694143694465, 'alpha0': 0.00032713421811245223, 'eta0': 3.270752347981607, 'delta': 0.05238344070033404, 'n': 1.4021360186538028, 'nu': 1.2133544437347745, 'a_scale': 4.435010232890267, 'id': 2669600}	2	[0,1]	[[[ 31.2936775,834.8384277,573.802374 ,311.458153 ], [ 21.2527978,273.3883005,470.501926 ,347.808209 ]]]	[[[ 83.1787147,252.358858 ,189.042068 ], [185.932149 ,258.698631 ,347.808209 ]]]	[[[1.44056785,0.72050306,0.32107852,0.09168817], [0.30368086,0.25633487,0.093168 ,0.02909182]]]	[[[1.10103406,0.38964923,0.12574648], [0.07465834,0.128804 ,0.02909182]]]	[[[0.8517741 ,0.56264021,0.08673875], [0.84757331,0.24693773,0. ]]]	[0.88,0.12]
{'B_diff': 0.25, 'I_diff': 0.25, 'T_diff': 1.0, 'N0': 815.0268120903536, 'h_N': 10.312151792853971, 'r0': 1.0128598780413125, 'a0': 0.0020530195762178257, 'h0': 2.1416923673959447, 'alpha0': 0.0006759926371908383, 'eta0': 3.9408882521184916, 'delta': 0.052921878212314886, 'n': 1.0837613414594556, 'nu': 1.1948744895817542, 'a_scale': 4.44215656857917, 'id': 2688600}	1	[0]	[[[ 7.62190742,1358.251108 , 533.687791 , 158.4968691 ]]]	[[[597.872816 ,299.897878 , 83.9924543]]]	[[[1.84678866,0.79050469,0.55156168,0.37679423]]]	[[[0.9949653 ,0.68906205,0.39528658]]]	[[[1.48189469,1.04851556,0.41629407]]]	[1.]
{'B_diff': 1.0, 'I_diff': 0.5, 'T_diff': 0.25, 'N0': 1022.5855998782939, 'h_N': 10.773808357886205, 'r0': 1.431523176899701, 'a0': 0.0015912487439531601, 'h0': 2.1590907957708003, 'alpha0': 0.00024104865411723065, 'eta0': 3.0229656027901304, 'delta': 0.03589395691994108, 'n': 1.8050083808481956, 'nu': 1.3893164943224852, 'a_scale': 2.2563911818714057, 'id': 2698400}	1	[1]	[[[ 0.44571428,3689.37939 , 152.6062025 , 159.503611 ]]]	[[[1472.28166 , 100.166547, 159.503611]]]	[[[0.00000033,0.00000033,0.00000033,0.00000033]]]	[[[0.00000033,0.00000033,0.00000033]]]	[[[0.00000033,0.00000033,0. ]]]	[1.]
{'B_diff': 1.0, 'I_diff': 1.0, 'T_diff': 0.25, 'N0': 625.8009097963693, 'h_N': 14.0521965775708, 'r0': 1.2196296510542854, 'a0': 0.0014402519228445504, 'h0': 1.5786996891801446, 'alpha0': 0.0008204245280403209, 'eta0': 5.002383072348456, 'delta': 0.04944339763955767, 'n': 1.6984925771795985, 'nu': 1.357663309814982, 'a_scale': 2.4553036786709885, 'id': 2687200}	1	[1]	[[[ 6.88937276,2016.862447 , 220.2249304 , 117.783393 ]]]	[[[150.545707,160.509486,117.783393]]]	[[[2.11824769,0.52341604,0.86357187,0.45113219]]]	[[[0.81644899,1.03240984,0.45113219]]]	[[[0.51165266,0.63649219,0. ]]]	[1.]
{'B_diff': 0.75, 'I_diff': 0.5, 'T_diff': 0.75, 'N0': 1189.9279545384204, 'h_N': 10.319520031304911, 'r0': 1.6558124305450228, 'a0': 0.00205393889959487, 'h0': 1.8779115174792886, 'alpha0': 0.0002220579034118554, 'eta0': 4.6107458591012715, 'delta': 0.03048182947294063, 'n': 1.5981212446850672, 'nu': 1.8610492086897392, 'a_scale': 4.623144651160745, 'id': 2695600}	2	[0,0]	[[[ 0.22514702,7814.361576 , 68.4928762 , 73.9290022 ], [ 0.26009499,3724.3672164 , 68.7064196 , 153.7566849 ]]]	[[[ 275.149476 , 37.4436882, 38.0102639], [3678.27683 , 37.4337408, 77.7623435]]]	[[[0.00302387,0.00305562,0.04969242,0.02754169], [0.01196175,0.0116736 ,0.07501139,0.03007347]]]	[[[0.00437928,0.00777472,0.009672 ], [0.01161505,0.01559318,0.0142441 ]]]	[[[0.00317945,0.11247586,0.05583126], [0.02038952,0.1656393 ,0.05692133]]]	[0.275,0.725]
{'B_diff': 1.0, 'I_diff': 0.5, 'T_diff': 0.75, 'N0': 1534.1181160720546, 'h_N': 14.540085061017104, 'r0': 1.709886244091757, 'a0': 0.0012070007716864979, 'h0': 0.8921644382061101, 'alpha0': 0.0006109728264394976, 'eta0': 2.4606126234486254, 'delta': 0.041746798009442185, 'n': 1.1741859705148867, 'nu': 1.427587244692552, 'a_scale': 3.440901010307179, 'id': 2698800}	2	[0,0]	[[[ 0.61760883, 3500.60313295, 104.4620363 , 290.902615 ], [ 0.45999208,10456.35118633, 104.4620711 , 151.3546729 ]]]	[[[3500.41513 , 62.3238153 , 206.985383 ], [ 7.72158633, 62.323836 , 73.53791 ]]]	[[[0.00000033,0.00000033,0.00000033,0.00000033], [0. ,0. ,0. ,0. ]]]	[[[0.00000033,0.00000033,0.00000033], [0. ,0. ,0. ]]]	[[[0.00000033,0.00000033,0.00000033], [0. ,0. ,0. ]]]	[0.69,0.31]
{'B_diff': 0.25, 'I_diff': 0.75, 'T_diff': 0.25, 'N0': 2061.035505168482, 'h_N': 19.020789057675945, 'r0': 1.9640359880528673, 'a0': 0.0015298118182204127, 'h0': 1.961862596480626, 'alpha0': 0.0003260451590974704, 'eta0': 5.0326587171738435, 'delta': 0.04496855478678853, 'n': 1.5801257870957264, 'nu': 1.838195864930782, 'a_scale': 3.2466138479817572, 'id': 2676800}	1	[1]	[[[ 160.792923,7111.67882 , 478.856781, 134.751987]]]	[[[6044.80115 , 337.47722 , 134.751987]]]	[[[2.19107277,0.54757339,1.55011258,0.66163272]]]	[[[0.55747559,1.73771247,0.66163272]]]	[[[0.51245532,1.16073692,0. ]]]	[1.]
{'B_diff': 1.0, 'I_diff': 0.75, 'T_diff': 0.75, 'N0': 1667.1482436888557, 'h_N': 12.7907968488765, 'r0': 1.6735412691748262, 'a0': 0.0007375961929360507, 'h0': 1.3821797289054454, 'alpha0': 0.00024709761929415583, 'eta0': 2.6006571529925324, 'delta': 0.052935718288127445, 'n': 1.773508766205036, 'nu': 1.9610385380963677, 'a_scale': 2.532129239280633, 'id': 2699600}	2	[0,0]	[[[ 0.50062881, 5469.561745 , 71.4213929 , 128.5462891 ], [ 0.45761683,11351.41794 , 71.4214166 , 54.9812078 ]]]	[[[5221.77751 , 37.8634881, 73.243015 ], [1384.6666 , 37.8635007, 34.2204758]]]	[[[0.00000033,0.00000033,0.00000033,0.00000033], [0. ,0. ,0. ,0. ]]]	[[[0.00000033,0.00000033,0.00000033], [0. ,0. ,0. ]]]	[[[0.00000033,0.00000033,0.00000033], [0. ,0. ,0. ]]]	[0.685,0.315]
{'B_diff': 0.25, 'I_diff': 0.25, 'T_diff': 0.25, 'N0': 1431.8478061146618, 'h_N': 12.142888771585405, 'r0': 0.8312432779648373, 'a0': 0.002020338464773207, 'h0': 0.879443640684908, 'alpha0': 0.0008864931440987105, 'eta0': 3.269816099873468, 'delta': 0.0542490456269126, 'n': 1.972792844387445, 'nu': 1.3915610648069896, 'a_scale': 2.5919539497460633, 'id': 2662400}	1	[0]	[[[ 307.888968 ,2875.756517 , 405.37051 , 210.1294481]]]	[[[2424.26403 , 232.735647, 147.80736 ]]]	[[[1.16497984,0.98562268,1.30286625,0.3174136 ]]]	[[[1.00023154,1.40537335,0.35158412]]]	[[[0.935315 ,1.17256472,0.23673199]]]	[1.]
{'B_diff': 0.75, 'I_diff': 0.75, 'T_diff': 0.75, 'N0': 1795.5162636753807, 'h_N': 9.910900081555791, 'r0': 1.6374144992450805, 'a0': 0.0012959756101861273, 'h0': 1.5742177572674998, 'alpha0': 0.0008278572277985453, 'eta0': 4.708113152648936, 'delta': 0.03523913892304719, 'n': 1.2069791915571118, 'nu': 1.8417253747843412, 'a_scale': 1.9068912082271314, 'id': 2696400}	3	[0,0,1]	[[[ 0.23051527,13203.207549 , 39.5996352 , 41.8556878 ], [ 0.2422056 , 6733.60844753, 39.5996484 , 86.1838818 ], [ 18.2152307 , 4344.43706614, 339.775751 , 250.717456 ]]]	[[[ 171.109449 , 20.6363215, 23.252391 ], [6727.80167 , 20.6363284, 50.5076501], [4343.31302 , 136.537948 , 250.717456 ]]]	[[[0.00000033,0.00000033,0.00000033,0.00000033], [0. ,0. ,0. ,0. ], [3.52220574,0.56030773,1.4904223 ,0.77888143]]]	[[[0.00000033,0.00000033,0.00000033], [0. ,0. ,0. ], [0.56040433,1.77468108,0.77888143]]]	[[[0.00000033,0.00000033,0.00000033], [0. ,0. ,0. ], [0.34320612,1.35184192,0. ]]]	[0.22,0.65,0.13]
{'B_diff': 1.0, 'I_diff': 0.5, 'T_diff': 0.25, 'N0': 1406.2181685536966, 'h_N': 19.558256129578567, 'r0': 0.5753737910005186, 'a0': 0.001789827891290108, 'h0': 1.243569247590079, 'alpha0': 0.0005307260601080509, 'eta0': 3.6181419535965307, 'delta': 0.05401368692187533, 'n': 1.0052696640319012, 'nu': 1.8019862704085514, 'a_scale': 3.444229046194407, 'id': 2685600}	2	[1,1]	[[[1406.2177 , 0. , 0. , 0. ], [ 107.694021,3500.78362 , 203.070078, 138.447173]]]	[[[ 0. , 0. , 0. ], [3500.78362 , 180.624615, 138.447173]]]	[[[0.00000033,0. ,0. ,0. ], [1.95623782,0.57489433,1.5739691 ,0.57899267]]]	[[[0. ,0. ,0. ], [0.57489433,1.67915669,0.57899267]]]	[[[0. ,0. ,0. ], [0. ,0.8298982,0. ]]]	[0.31,0.69]
{'B_diff': 1.0, 'I_diff': 1.0, 'T_diff': 0.5, 'N0': 1533.0300116659841, 'h_N': 17.740400497156337, 'r0': 1.124108760151707, 'a0': 0.0017269584795511187, 'h0': 1.820351361702943, 'alpha0': 0.0006044290809974564, 'eta0': 3.7708478289429004, 'delta': 0.05587777788583177, 'n': 1.2764270253488574, 'nu': 1.6452607955028733, 'a_scale': 1.480236960263864, 'id': 2687400}	1	[1]	[[[ 2.14632954,7245.42542 , 259.05980131, 138.796698 ]]]	[[[1397.09064 , 252.305719, 138.796698]]]	[[[1.13012197,0.34381441,1.50853748,1.10150113]]]	[[[0.55505194,1.52475709,1.10150113]]]	[[[0.30976712,1.06294882,0. ]]]	[1.]
{'B_diff': 1.0, 'I_diff': 1.0, 'T_diff': 0.25, 'N0': 773.2854241992441, 'h_N': 11.014689559220077, 'r0': 1.6824397777758202, 'a0': 0.0014541020446246235, 'h0': 1.6364231815563357, 'alpha0': 0.0007319123678017141, 'eta0': 1.8075954863766568, 'delta': 0.03624267085321444, 'n': 1.9267448160641731, 'nu': 1.6663785877795316, 'a_scale': 3.9169072029166174, 'id': 2700000}	2	[0,0]	[[[ 0.27497082,5791.7415973 , 40.7024085 , 37.92749817], [ 0.32785866,2200.1383418 , 40.7024085 , 99.9911785 ]]]	[[[ 54.7751673, 21.5039602, 29.6490271], [2189.9449 , 21.5039602, 79.5539903]]]	[[[0.00000033,0.00000033,0.00000033,0.00000033], [0.00000033,0.00000033,0.00000033,0.00000033]]]	[[[0.00000033,0.00000033,0.00000033], [0.00000033,0.00000033,0.00000033]]]	[[[0.00000033,0.00000033,0.00000033], [0.00000033,0.00000033,0.00000033]]]	[0.55,0.45]
{'B_diff': 1.0, 'I_diff': 1.0, 'T_diff': 0.5, 'N0': 1759.5817143650365, 'h_N': 14.29801252813899, 'r0': 0.6806793637606621, 'a0': 0.0020519523633634375, 'h0': 1.6640336914233214, 'alpha0': 0.000497584148589055, 'eta0': 3.602450726309785, 'delta': 0.03460419264620227, 'n': 1.6860886217734083, 'nu': 1.6715995619590176, 'a_scale': 2.8551697784503887, 'id': 2700200}	2	[0,0]	[[[ 0.94280048, 5517.8050919 , 63.5582815 , 156.9523902 ], [ 0.8369695 ,13651.142369 , 63.5582815 , 59.6533077 ]]]	[[[5496.22186 , 32.0763765, 103.633303 ], [ 165.833169 , 32.0763765, 39.5390977]]]	[[[0.00000033,0.00000033,0.00000033,0.00000033], [0.00000033,0.00000033,0.00000033,0.00000033]]]	[[[0.00000033,0.00000033,0.00000033], [0.00000033,0.00000033,0.00000033]]]	[[[0.00000033,0.00000033,0.00000033], [0.00000033,0.00000033,0.00000033]]]	[0.71,0.29]
{'B_diff': 0.25, 'I_diff': 0.75, 'T_diff': 1.0, 'N0': 2179.4847429705924, 'h_N': 13.49908593207832, 'r0': 0.658790424026874, 'a0': 0.0014237271832874018, 'h0': 1.5619234233475519, 'alpha0': 0.00039838125161422973, 'eta0': 4.237122803337346, 'delta': 0.04501123187464712, 'n': 1.5850837074815871, 'nu': 1.789980587833469, 'a_scale': 3.9960032413750475, 'id': 2677400}	1	[0]	[[[ 516.71664 ,5173.008722 , 704.7546418, 193.1732623]]]	[[[5033.76489 , 72.9631828, 109.382893 ]]]	[[[1.30481273,0.88380177,1.21799902,0.36956453]]]	[[[0.88583941,1.53332893,0.5052099 ]]]	[[[0.85022838,1.24132034,0.48577264]]]	[1.]
{'B_diff': 0.5, 'I_diff': 0.25, 'T_diff': 1.0, 'N0': 2041.8914047116748, 'h_N': 16.906179895164147, 'r0': 1.6544669005632346, 'a0': 0.0018280058147422734, 'h0': 1.182912310862331, 'alpha0': 0.0005200280289397065, 'eta0': 1.9272437619248106, 'delta': 0.05494962851601984, 'n': 1.307498177922084, 'nu': 1.2190107226245663, 'a_scale': 3.811247295280767, 'id': 2666200}	1	[0]	[[[ 61.8972056,5203.17291 , 412.0860164, 380.688701 ]]]	[[[3731.97046 , 344.73614 , 233.221746]]]	[[[2.42321036,0.54172556,1.26723335,0.45692568]]]	[[[0.59759668,1.37011261,0.60398809]]]	[[[0.81538279,1.01363675,0.28079126]]]	[1.]
{'B_diff': 1.0, 'I_diff': 1.0, 'T_diff': 1.0, 'N0': 1963.5817391943494, 'h_N': 19.653556864389465, 'r0': 1.8001187050495697, 'a0': 0.001422703277714797, 'h0': 1.6126543802192193, 'alpha0': 0.00035882669745994215, 'eta0': 4.389677777968386, 'delta': 0.04846975096505602, 'n': 1.3393628793755679, 'nu': 1.1411898302335213, 'a_scale': 1.98121729000446, 'id': 2623800}	1	[1]	[[[ 249.078176 , 361.32111889,1975.579933 , 297.019615 ]]]	[[[361.137095,464.529543,297.019615]]]	[[[0.69825211,1.49142644,0.141139 ,0.02173765]]]	[[[1.4919393 ,0.30533314,0.02173765]]]	[[[0.49783267,0.09162446,0. ]]]	[1.]
{'B_diff': 0.25, 'I_diff': 0.25, 'T_diff': 0.75, 'N0': 713.0972048595753, 'h_N': 14.1819064503602, 'r0': 1.3742334470569406, 'a0': 0.0005900438361274306, 'h0': 0.7476834895662571, 'alpha0': 0.00030226978100950715, 'eta0': 2.8106499951102295, 'delta': 0.04236218685121932, 'n': 1.8297625685754961, 'nu': 1.3091765864665652, 'a_scale': 1.1016999990661693, 'id': 2701200}	1	[1]	[[[ 14.8091943,236.068872 ,132.4437562,497.689095 ]]]	[[[131.107738 , 96.3344198, 0. ]]]	[[[0.00000033,0.00000033,0.00000033,0.00000033]]]	[[[0.00000033,0.00000033,0. ]]]	[[[0.00000033,0.00000033,0.00000033]]]	[1.]
{'B_diff': 1.0, 'I_diff': 1.0, 'T_diff': 0.75, 'N0': 1278.713523076317, 'h_N': 14.685619931461478, 'r0': 0.7289838398008662, 'a0': 0.001672785510364886, 'h0': 0.5955391917265132, 'alpha0': 0.00046495809790163105, 'eta0': 1.340979717428481, 'delta': 0.04804391242462802, 'n': 1.1382673427143357, 'nu': 1.493887453839251, 'a_scale': 3.6228746403384338, 'id': 2700400}	2	[1,0]	[[[ 2.33383886,2352.6658952 , 78.3104213 , 274.784265 ], [ 1.22834029,9349.51579064, 109.6466657 , 99.33552238]]]	[[[2324.34076 , 63.5580087 , 274.784265 ], [ 0.00000064, 63.1840472 , 3.77325088]]]	[[[0.00000033,0.00000033,0.00000033,0.00000033], [0. ,0. ,0. ,0. ]]]	[[[0.00000033,0.00000033,0.00000033], [0. ,0. ,0. ]]]	[[[0.00000033,0.00000033,0. ], [0. ,0. ,0. ]]]	[0.465,0.535]
{'B_diff': 0.75, 'I_diff': 0.25, 'T_diff': 0.75, 'N0': 786.6923842853989, 'h_N': 12.819364767253296, 'r0': 0.6812409030057465, 'a0': 0.0015896459339764342, 'h0': 1.0134762272192646, 'alpha0': 0.0006008561666012064, 'eta0': 5.15786505072103, 'delta': 0.045485154875205956, 'n': 1.1234624880735067, 'nu': 1.7674575714013847, 'a_scale': 4.536178093880444, 'id': 2682000}	1	[0]	[[[ 42.8325627,1771.239697 , 210.0938563, 143.8785276]]]	[[[1228.92215 , 155.342817 , 88.8718665]]]	[[[1.80954612,0.58165168,1.09535267,0.26730231]]]	[[[0.67092146,1.2780009 ,0.34519883]]]	[[[0.49578604,0.79523271,0.14628664]]]	[1.]
{'B_diff': 0.75, 'I_diff': 1.0, 'T_diff': 0.5, 'N0': 2110.1020975744004, 'h_N': 19.540748450170618, 'r0': 1.5763337719799315, 'a0': 0.0013291547440759468, 'h0': 1.7218388217928193, 'alpha0': 0.0006208740836348545, 'eta0': 4.546378429403076, 'delta': 0.03053324707439875, 'n': 1.1760618011941544, 'nu': 1.3935792091049697, 'a_scale': 4.328306560731884, 'id': 2697000}	1	[0]	[[[ 0.52899351,6506.16947028, 208.334538 , 240.8851714 ]]]	[[[6506.16947 , 47.964253, 192.846751]]]	[[[0.10222734,0.09541799,0.67215727,0.21397347]]]	[[[0.09541799,0.25779073,0.21517961]]]	[[[0.24295475,0.9067164 ,0.66863227]]]	[1.]
{'B_diff': 0.5, 'I_diff': 0.5, 'T_diff': 0.75, 'N0': 829.1333405113451, 'h_N': 13.371211653216598, 'r0': 1.9492056241774105, 'a0': 0.0013159199874358336, 'h0': 1.6511316089886114, 'alpha0': 0.0006792946063639729, 'eta0': 4.494997650100795, 'delta': 0.047907346634603505, 'n': 1.3548372451445987, 'nu': 1.4566232700651933, 'a_scale': 4.534045632741522, 'id': 2692400}	1	[0]	[[[ 2.51830145,1269.905209 , 473.901665 , 197.1637615 ]]]	[[[733.055024,114.697586,127.074105]]]	[[[1.80271683,0.88077565,0.54166474,0.3242945 ]]]	[[[0.71776143,1.41734272,0.35572525]]]	[[[2.25572432,0.66812593,0.67808032]]]	[1.]
{'B_diff': 0.25, 'I_diff': 0.25, 'T_diff': 0.25, 'N0': 1546.5011872422351, 'h_N': 18.740528691054507, 'r0': 0.9498816897169589, 'a0': 0.0017795694923388387, 'h0': 0.9104545202375295, 'alpha0': 0.0008218699898916759, 'eta0': 4.30082904655721, 'delta': 0.0374464081379648, 'n': 1.8999703566583972, 'nu': 1.7593415548825473, 'a_scale': 4.323193662612992, 'id': 2675200}	1	[0]	[[[ 144.872306 ,4565.652841 , 296.983931 , 215.0266082]]]	[[[4126.30514 , 144.81723 , 146.718621]]]	[[[1.8071443 ,0.63327868,1.72224126,0.43721657]]]	[[[0.63716794,1.84657576,0.48983804]]]	[[[0.61061037,1.61639452,0.32523764]]]	[1.]
{'B_diff': 0.75, 'I_diff': 1.0, 'T_diff': 0.25, 'N0': 1182.343704664091, 'h_N': 14.883307885687104, 'r0': 1.5046305840959093, 'a0': 0.001538677026603705, 'h0': 1.6693092675644992, 'alpha0': 0.0007627166874360772, 'eta0': 2.391111748539169, 'delta': 0.04995207743273185, 'n': 1.2269679889778893, 'nu': 1.074314805283644, 'a_scale': 1.3233085214888238, 'id': 2684000}	1	[1]	[[[ 4.12311406,2742.02886 , 259.75068824, 253.679112 ]]]	[[[1446.76848 , 259.746035, 253.679112]]]	[[[1.81873343,0.51361977,1.04012654,0.42096959]]]	[[[0.61194363,1.0401391 ,0.42096959]]]	[[[0.41096196,0.36987454,0. ]]]	[1.]
{'B_diff': 0.25, 'I_diff': 0.25, 'T_diff': 0.25, 'N0': 1415.2872364194795, 'h_N': 18.014337270038993, 'r0': 1.5008494590771215, 'a0': 0.0012790256098707993, 'h0': 2.096653575161605, 'alpha0': 0.00031373905290022473, 'eta0': 2.3612205241995916, 'delta': 0.0353092040622812, 'n': 1.3186350715066593, 'nu': 1.850440670969694, 'a_scale': 2.873028515550611, 'id': 2700800}	1	[0]	[[[ 0.47094222,7659.42687 , 46.3462365 , 50.5143834 ]]]	[[[2783.99356 , 25.7587138, 29.2252631]]]	[[[0.,0.,0.,0.]]]	[[[0.,0.,0.]]]	[[[0.,0.,0.]]]	[1.]
{'B_diff': 0.75, 'I_diff': 0.75, 'T_diff': 1.0, 'N0': 729.4909732447686, 'h_N': 16.454447399613684, 'r0': 1.1327669494675612, 'a0': 0.001454562831134409, 'h0': 1.8458686362467691, 'alpha0': 0.00069620672977111, 'eta0': 3.983492826592608, 'delta': 0.030971434584322707, 'n': 1.1456662980518306, 'nu': 1.0995283953520332, 'a_scale': 4.124470291845144, 'id': 2696600}	1	[1]	[[[ 4.30640113,526.792742 ,341.674485 ,175.611231 ]]]	[[[396.199344,169.553889,175.611231]]]	[[[0.63933723,0.45583388,0.60995367,0.2171078 ]]]	[[[0.26128842,0.32139969,0.2171078 ]]]	[[[2.15659359,1.07490959,0. ]]]	[1.]
{'B_diff': 0.25, 'I_diff': 0.5, 'T_diff': 0.5, 'N0': 1999.3213528633332, 'h_N': 14.783687128423411, 'r0': 1.2082071018879896, 'a0': 0.001582279131553731, 'h0': 1.8984778740410682, 'alpha0': 0.00022307271905871467, 'eta0': 2.4354407229357746, 'delta': 0.05840084262250874, 'n': 1.5490215564493481, 'nu': 1.68943020068305, 'a_scale': 2.8727830866180697, 'id': 2701800}	1	[0]	[[[ 0.85036872,10293.85631 , 137.5562017 , 85.3692101 ]]]	[[[4228.54641 , 73.3401553, 50.9931875]]]	[[[0.,0.,0.,0.]]]	[[[0.,0.,0.]]]	[[[0.,0.,0.]]]	[1.]
{'B_diff': 0.25, 'I_diff': 0.25, 'T_diff': 1.0, 'N0': 1547.783687471753, 'h_N': 14.823430267496208, 'r0': 1.441984836380662, 'a0': 0.002018105992492778, 'h0': 1.7295938340932318, 'alpha0': 0.0008440747038048562, 'eta0': 3.09534320563311, 'delta': 0.04201711551203063, 'n': 1.4362773081834481, 'nu': 1.6114982008932501, 'a_scale': 4.256934314282143, 'id': 2701400}	1	[0]	[[[ 0.48439375,8887.56604 , 52.8908404 , 57.9588691 ]]]	[[[1023.55327 , 36.5551723, 23.0707086]]]	[[[0.,0.,0.,0.]]]	[[[0.,0.,0.]]]	[[[0.,0.,0.]]]	[1.]
{'B_diff': 0.25, 'I_diff': 0.25, 'T_diff': 0.25, 'N0': 659.0715623403146, 'h_N': 5.760925434023992, 'r0': 1.2261687485180721, 'a0': 0.0016171262732956994, 'h0': 1.0662877522270873, 'alpha0': 0.0008223354610780023, 'eta0': 1.5446035728927312, 'delta': 0.055410027096228526, 'n': 1.5088342084592037, 'nu': 1.2667006903199023, 'a_scale': 1.9553975336014815, 'id': 2688000}	1	[0]	[[[ 1.12797534,1474.696128 , 132.1109479 , 191.7465882 ]]]	[[[812.547698 , 83.9469095,127.278737 ]]]	[[[0.83335634,0.41987054,0.69580165,0.30588037]]]	[[[0.46659596,0.76705301,0.3378509 ]]]	[[[0.36505963,0.58065982,0.24311253]]]	[1.]
{'B_diff': 0.25, 'I_diff': 1.0, 'T_diff': 0.25, 'N0': 2027.8497912020614, 'h_N': 5.985963574764325, 'r0': 1.3699252016002919, 'a0': 0.0020200820542059725, 'h0': 1.380867314082902, 'alpha0': 0.0007870933651526224, 'eta0': 2.9551587719432337, 'delta': 0.04264486372021927, 'n': 1.1876326564819157, 'nu': 1.8495826717690291, 'a_scale': 4.709830495147849, 'id': 2703200}	2	[0,0]	[[[ 0.20330476,12329.1868947 , 38.5693951 , 49.2123006 ], [ 0.20643751, 9658.686065 , 38.5693951 , 65.332327 ]]]	[[[ 89.2105947, 18.2853829, 37.0940043], [9460.24666 , 18.2853829, 50.7352751]]]	[[[0.,0.,0.,0.], [0.,0.,0.,0.]]]	[[[0.,0.,0.], [0.,0.,0.]]]	[[[0.,0.,0.], [0.,0.,0.]]]	[0.425,0.575]
{'B_diff': 0.25, 'I_diff': 1.0, 'T_diff': 0.5, 'N0': 1634.8051417906888, 'h_N': 15.999819112741928, 'r0': 1.751006278973112, 'a0': 0.0015254568895518598, 'h0': 0.930318036242155, 'alpha0': 0.0005460794617302103, 'eta0': 2.6988988249104837, 'delta': 0.03877558743306336, 'n': 1.1777765084018403, 'nu': 1.8922239334386606, 'a_scale': 1.6892931373608473, 'id': 2703400}	1	[0]	[[[ 0.41111266,8327.59923 , 35.4946793 , 91.4808403 ]]]	[[[3614.96774 , 20.4334679, 69.7456636]]]	[[[0.00000033,0.00000033,0.00000033,0.00000033]]]	[[[0.00000033,0.00000033,0.00000033]]]	[[[0.00000033,0.00000033,0.00000033]]]	[1.]
{'B_diff': 0.25, 'I_diff': 0.5, 'T_diff': 1.0, 'N0': 1571.9880376246285, 'h_N': 5.07042017495226, 'r0': 1.1157665854507757, 'a0': 0.0006496576573098085, 'h0': 0.96252957841299, 'alpha0': 0.0003135805903540146, 'eta0': 3.7677891709141744, 'delta': 0.04216968479761717, 'n': 1.9616528806255915, 'nu': 1.4301122927606928, 'a_scale': 2.638944219897459, 'id': 2663800}	2	[0,0]	[[[ 99.3895937,2593.549976 , 291.4242614, 441.03885 ], [1418.01168 , 33.1935196, 194.9009312, 29.5873192]]]	[[[1931.64018 , 199.081029 , 258.144239 ], [ 16.3794616, 120.858021 , 3.6678331]]]	[[[1.64876243,0.70889976,0.99697463,0.19940443], [0.00000033,0.00000033,0.00000033,0.00000033]]]	[[[0.74200706,1.15715398,0.28957698], [0.00000033,0.00000033,0.00000033]]]	[[[0.66775021,0.66627513,0.07279067], [0.00000033,0.00000033,0.00000033]]]	[0.955,0.045]
{'B_diff': 0.25, 'I_diff': 0.5, 'T_diff': 1.0, 'N0': 578.1875267991829, 'h_N': 14.312195830629737, 'r0': 1.8618663295704643, 'a0': 0.0010558173024655822, 'h0': 0.6703261157870004, 'alpha0': 0.0007507851602434888, 'eta0': 1.7614683453155282, 'delta': 0.056448325470168495, 'n': 1.671422076372466, 'nu': 1.2048187792103966, 'a_scale': 4.2966245207913705, 'id': 2702200}	1	[0]	[[[ 36.683611 ,134.9152932,242.7073048,242.3379521]]]	[[[ 44.4307055,156.559386 , 88.6625931]]]	[[[0.,0.,0.,0.]]]	[[[0.,0.,0.]]]	[[[0.,0.,0.]]]	[1.]
{'B_diff': 0.5, 'I_diff': 0.5, 'T_diff': 0.5, 'N0': 1071.5269807680095, 'h_N': 16.55281068192071, 'r0': 0.8513733894572649, 'a0': 0.0015332960235259802, 'h0': 0.8675947488729641, 'alpha0': 0.0002677102243926888, 'eta0': 1.6121839610557764, 'delta': 0.03664816749430217, 'n': 1.4716662845657331, 'nu': 1.7729200604107094, 'a_scale': 3.4475631756675966, 'id': 2705000}	2	[0,0]	[[[ 1.32522814,2865.6929599 , 64.3446612 , 241.860119 ], [ 1.04979503,5419.790234 , 64.3446612 , 155.2120385 ]]]	[[[2797.23775 , 36.0827255, 140.888585 ], [ 176.222554 , 36.0827255, 86.2658235]]]	[[[0.00000033,0.00000033,0.00000033,0.00000033], [0.00000033,0.00000033,0.00000033,0.00000033]]]	[[[0.00000033,0.00000033,0.00000033], [0.00000033,0.00000033,0.00000033]]]	[[[0.00000033,0.00000033,0.00000033], [0.00000033,0.00000033,0.00000033]]]	[0.62,0.38]
{'B_diff': 0.5, 'I_diff': 0.5, 'T_diff': 0.75, 'N0': 1629.1502445084811, 'h_N': 17.19024371999095, 'r0': 1.9194299282991112, 'a0': 0.0017930673015870795, 'h0': 1.0264790685948337, 'alpha0': 0.0004204110616736165, 'eta0': 2.4846869135164527, 'delta': 0.05861121287858599, 'n': 1.9492854093872471, 'nu': 1.046436580260856, 'a_scale': 1.4443596618002004, 'id': 2705200}	1	[1]	[[[1515.50594 , 18.22300583, 217.7730712 , 0. ]]]	[[[12.1693673,74.3626362, 0. ]]]	[[[0.00000033,0.00000033,0.00000033,0. ]]]	[[[0.00000033,0.00000033,0. ]]]	[[[0.00000033,0.00000033,0. ]]]	[1.]
{'B_diff': 1.0, 'I_diff': 0.5, 'T_diff': 0.5, 'N0': 1177.7808746408655, 'h_N': 6.7306798450678755, 'r0': 1.5601365568314207, 'a0': 0.0020724277937102585, 'h0': 2.0844724320170096, 'alpha0': 0.000432714618524837, 'eta0': 1.794514586133948, 'delta': 0.04443893658189183, 'n': 1.4483345498760891, 'nu': 1.1160735459971738, 'a_scale': 3.9435138960183638, 'id': 2685800}	3	[0,0,0]	[[[ 30.322197 ,3423.353238 , 547.484334 , 232.3832207 ], [ 13.9576951 ,3362.317549 , 540.162053 , 249.1617156 ], [ 2.72079539, 445.28576904, 421.884025 , 451.476807 ]]]	[[[306.363598,251.593837,155.20333 ], [269.458019,243.071469,172.74641 ], [441.045718,245.162979,333.121512]]]	[[[2.61495496,0.65996906,0.81289668,0.59064813], [2.69003116,0.66181184,0.74019609,0.56036778], [0.00000033,0.00000033,0.00000033,0.00000033]]]	[[[1.00109322,0.56751994,0.44451008], [0.79905343,0.35392214,0.38281636], [0.00000033,0.00000033,0.00000033]]]	[[[0.73147734,1.28281192,1.06795755], [0.71946143,1.26203086,1.04937163], [0.00000033,0.00000033,0.00000033]]]	[0.15 ,0.735,0.115]
{'B_diff': 1.0, 'I_diff': 0.5, 'T_diff': 0.5, 'N0': 2006.7172575602347, 'h_N': 14.56833375264549, 'r0': 1.4748453318671946, 'a0': 0.000583701701021049, 'h0': 1.299324916536194, 'alpha0': 0.0003040879458822291, 'eta0': 4.969630498694443, 'delta': 0.05112461942863823, 'n': 1.9371012678799926, 'nu': 1.4351205196620676, 'a_scale': 2.717023376764836, 'id': 2698600}	2	[1,0]	[[[1709.7412 , 48.9320314, 310.445108 , 56.4333153], [ 564.17592 , 892.9049371, 990.482424 , 418.512753 ]]]	[[[ 32.0465275,174.031679 , 56.4333153], [872.778914 ,246.95362 ,268.105538 ]]]	[[[0.00000033,0.00000033,0.00000033,0.00000033], [0.71401617,1.84263052,0.5607524 ,0.04164489]]]	[[[0.00000033,0.00000033,0.00000033], [1.85524963,0.77250991,0.06173168]]]	[[[0.00000033,0.00000033,0. ], [1.40176923,0.49527671,0.00597715]]]	[0.88,0.12]
{'B_diff': 0.5, 'I_diff': 0.75, 'T_diff': 0.25, 'N0': 1823.7814966620967, 'h_N': 11.555466865012491, 'r0': 0.9598027881666977, 'a0': 0.0020156717678766734, 'h0': 1.4162938224757906, 'alpha0': 0.0008294168424747609, 'eta0': 4.261098872408536, 'delta': 0.057111827755976535, 'n': 1.9263155807352854, 'nu': 1.0880309338429508, 'a_scale': 2.6024636446255056, 'id': 2705600}	1	[1]	[[[1755.93714 , 21.75327709, 114.0134809 , 0. ]]]	[[[12.9277775,57.6668528, 0. ]]]	[[[0.00000033,0.00000033,0.00000033,0. ]]]	[[[0.00000033,0.00000033,0. ]]]	[[[0.00000033,0.00000033,0. ]]]	[1.]
{'B_diff': 0.75, 'I_diff': 0.75, 'T_diff': 0.75, 'N0': 1267.2455906450264, 'h_N': 15.123718816507965, 'r0': 0.9024495765290812, 'a0': 0.0009843541617562475, 'h0': 1.7639868264760186, 'alpha0': 0.00048080362957987535, 'eta0': 3.238510277093008, 'delta': 0.047842671709146314, 'n': 1.3569330962482269, 'nu': 1.1525097214611149, 'a_scale': 4.057682433387114, 'id': 2670800}	3	[0,0,0]	[[[ 83.6784308 ,1129.53402715, 552.763275 , 281.5954304 ], [ 141.570094 ,2571.400153 , 858.05279 , 186.7961896 ], [ 8.01006947, 888.40935193, 524.256165 , 339.91866 ]]]	[[[1125.45302 , 291.467573, 259.228658], [ 274.270033, 313.685603, 106.002956], [ 887.57718 , 268.646377, 339.91866 ]]]	[[[1.37617906,0.78647523,0.33827943,0.10002816], [1.57801965,0.88876467,0.71332272,0.41884244], [0.41725212,0.24516414,0.1072078 ,0.05588775]]]	[[[0.78819571,0.52712937,0.1078711 ], [2.26567709,0.76619384,0.66781816], [0.24543487,0.15709797,0.05588775]]]	[[[0.73505273,0.14764349,0.00994425], [1.0549579 ,1.02334315,0.38461008], [0.29432147,0.07344319,1. ]]]	[0.735,0.25 ,0.015]
{'B_diff': 0.5, 'I_diff': 0.75, 'T_diff': 0.5, 'N0': 1527.6026124606142, 'h_N': 8.769848591161603, 'r0': 1.4375838001374874, 'a0': 0.0012964783821850236, 'h0': 0.7486438554636541, 'alpha0': 0.0005074593545881745, 'eta0': 1.4351510955409426, 'delta': 0.058710847001082665, 'n': 1.7585782060383253, 'nu': 1.3465726426149847, 'a_scale': 3.1901795208474235, 'id': 2705800}	1	[0]	[[[ 0.69605119,5656.199188 , 183.0554767 , 325.822952 ]]]	[[[713.339838,102.385434,213.266596]]]	[[[0.00000033,0.00000033,0.00000033,0.00000033]]]	[[[0.00000033,0.00000033,0.00000033]]]	[[[0.00000033,0.00000033,0.00000033]]]	[1.]
{'B_diff': 0.75, 'I_diff': 0.5, 'T_diff': 0.75, 'N0': 1932.0241039247348, 'h_N': 18.46196730731204, 'r0': 1.4959076109953362, 'a0': 0.0015060164661575936, 'h0': 1.1791555946533825, 'alpha0': 0.0008168934416616852, 'eta0': 3.58548592621173, 'delta': 0.05960187990138851, 'n': 1.5685170487983444, 'nu': 1.7933490042771005, 'a_scale': 1.6790826729265116, 'id': 2670000}	1	[0]	[[[ 232.246292 ,4860.9610694 , 452.054888 , 131.18695593]]]	[[[4790.53865 , 256.150281, 126.644762]]]	[[[1.69564526,0.68729255,1.41605091,0.50064916]]]	[[[0.68873427,1.58468103,0.5124271 ]]]	[[[0.62418306,1.22110296,0.17414854]]]	[1.]
{'B_diff': 0.25, 'I_diff': 0.75, 'T_diff': 0.5, 'N0': 2124.2751451268987, 'h_N': 12.899640120495693, 'r0': 0.9430895676689588, 'a0': 0.0010625129165768776, 'h0': 1.2949302192222067, 'alpha0': 0.000568540850027635, 'eta0': 4.811344973817436, 'delta': 0.04600987598389141, 'n': 1.845685676550978, 'nu': 1.7165514684089134, 'a_scale': 1.4524448622097563, 'id': 2677000}	1	[1]	[[[ 296.719132,6191.962982, 501.07885 , 158.831526]]]	[[[5228.56271 , 395.95208 , 158.831526]]]	[[[1.58977293,0.72248138,1.57661694,0.56537145]]]	[[[0.73163827,1.68713976,0.56537145]]]	[[[0.69280164,1.21550538,0. ]]]	[1.]
{'B_diff': 0.5, 'I_diff': 0.75, 'T_diff': 0.75, 'N0': 990.6126550597592, 'h_N': 19.837097550755605, 'r0': 1.4608021467610797, 'a0': 0.0017327788027796758, 'h0': 1.628126914946353, 'alpha0': 0.00029259162633495426, 'eta0': 3.2924572066758655, 'delta': 0.030061418969218472, 'n': 1.6716048034890312, 'nu': 1.8348662999122536, 'a_scale': 1.655074470255725, 'id': 2706000}	1	[0]	[[[ 0.52391015,4511.21566 , 49.4952328 , 90.8427706 ]]]	[[[2035.10128 , 29.8447838, 60.279973 ]]]	[[[0.00000033,0.00000033,0.00000033,0.00000033]]]	[[[0.00000033,0.00000033,0.00000033]]]	[[[0.00000033,0.00000033,0.00000033]]]	[1.]
{'B_diff': 0.5, 'I_diff': 0.75, 'T_diff': 1.0, 'N0': 1476.1141474289766, 'h_N': 10.656093773679556, 'r0': 1.5127571752494489, 'a0': 0.0015767162865079013, 'h0': 1.8866278424290164, 'alpha0': 0.00028312889627031844, 'eta0': 3.5217621321960992, 'delta': 0.05748833397413701, 'n': 1.625919815356416, 'nu': 1.48019912449318, 'a_scale': 4.648799050746268, 'id': 2667800}	1	[0]	[[[ 333.019818 ,1740.048023 ,1055.127269 , 204.4243123]]]	[[[979.905206 ,214.838119 , 91.5941543]]]	[[[1.07214452,1.35066698,0.55528215,0.62924188]]]	[[[1.45970734,1.20028996,0.61343956]]]	[[[2.61974306,0.66659271,0.98477115]]]	[1.]
{'B_diff': 1.0, 'I_diff': 0.25, 'T_diff': 1.0, 'N0': 1630.1917574154863, 'h_N': 8.70974589571664, 'r0': 0.9391606780079129, 'a0': 0.001753803100545801, 'h0': 1.6374840653786846, 'alpha0': 0.0004939581188262754, 'eta0': 3.3712976591733, 'delta': 0.050896356034287375, 'n': 1.5456552344361043, 'nu': 1.7934238582511302, 'a_scale': 1.2962741353378824, 'id': 2685400}	1	[1]	[[[ 144.794157 ,4482.7325754, 242.893677 , 163.66391 ]]]	[[[4460.55844 , 176.275246, 0. ]]]	[[[2.10670109,0.54860819,1.76130351,0.44755887]]]	[[[0.54914641,1.81826318,0. ]]]	[[[0.48978731,1.61955032,0.44755887]]]	[1.]
{'B_diff': 0.5, 'I_diff': 1.0, 'T_diff': 1.0, 'N0': 1453.001159525667, 'h_N': 5.65167617801312, 'r0': 1.1469277307350847, 'a0': 0.0006067354995534929, 'h0': 2.064499872426794, 'alpha0': 0.0005077169985780087, 'eta0': 4.997692786751096, 'delta': 0.05203153958139132, 'n': 1.8097997238365462, 'nu': 1.5347513356390556, 'a_scale': 2.152040198146587, 'id': 2707000}	1	[1]	[[[1201.86672 , 55.987464 , 403.8946256, 22.6291108]]]	[[[45.8193759,95.8312056,22.6291108]]]	[[[0.00000033,0.00000033,0.00000033,0.00000033]]]	[[[0.00000033,0.00000033,0.00000033]]]	[[[0.00000033,0.00000033,0. ]]]	[1.]
{'B_diff': 0.25, 'I_diff': 0.5, 'T_diff': 0.5, 'N0': 1709.9200058978922, 'h_N': 10.706065833445965, 'r0': 1.9691718292027178, 'a0': 0.0019734355105805413, 'h0': 1.6766742661841514, 'alpha0': 0.0005921726265077224, 'eta0': 3.304895528410209, 'delta': 0.03252173513065593, 'n': 1.6292976968389379, 'nu': 1.3371937417253266, 'a_scale': 3.9680151026201775, 'id': 2689000}	2	[0,0]	[[[ 6.32338044,5272.07795 , 215.3375058 , 332.6506754 ], [ 23.4837955 ,5230.910149 , 247.886963 , 316.556891 ]]]	[[[3787.60394 , 134.131065, 243.357195], [4745.01492 , 101.734802, 193.965955]]]	[[[5.4142493 ,0.44255573,1.36081375,0.6080511 ], [3.84574114,0.3929472 ,1.43099146,0.46473873]]]	[[[0.55846977,1.66199613,0.74391978], [0.40050869,1.46319688,0.5928507 ]]]	[[[1.01411612,1.22060256,0.36362495], [0.65974803,1.74808167,0.540923 ]]]	[0.33,0.67]
{'B_diff': 1.0, 'I_diff': 0.5, 'T_diff': 0.5, 'N0': 1441.1784775245155, 'h_N': 5.504970413161231, 'r0': 1.6823581080854655, 'a0': 0.0009964605291667146, 'h0': 1.4555145462409214, 'alpha0': 0.0006734465370666434, 'eta0': 4.705718385307231, 'delta': 0.03795702339025259, 'n': 1.8297830764415273, 'nu': 1.340453432401123, 'a_scale': 1.784458190814961, 'id': 2673000}	1	[0]	[[[ 53.6010283,2696.289026 , 245.5487911, 312.439628 ]]]	[[[2572.51076 , 164.346581, 211.208418]]]	[[[2.21727312,0.5521946 ,1.18690755,0.22413715]]]	[[[0.558257 ,1.38352256,0.27514134]]]	[[[0.48697076,0.80314419,0.11866733]]]	[1.]
{'B_diff': 0.75, 'I_diff': 0.25, 'T_diff': 0.5, 'N0': 653.7301228404027, 'h_N': 15.962595278966221, 'r0': 1.0752391139008937, 'a0': 0.001219865909862513, 'h0': 2.240002339508704, 'alpha0': 0.0005713351729497412, 'eta0': 2.5322094556208423, 'delta': 0.03136845119927893, 'n': 1.5021123901381794, 'nu': 1.8637766881343831, 'a_scale': 1.1552204693674235, 'id': 2707400}	1	[1]	[[[ 0.54004493,2721.360428 , 22.59538294, 45.4942711 ]]]	[[[2081.56822 , 13.9502779, 0. ]]]	[[[0.00000033,0.00000033,0.00000033,0.00000033]]]	[[[0.00000033,0.00000033,0. ]]]	[[[0.00000033,0.00000033,0.00000033]]]	[1.]
{'B_diff': 0.75, 'I_diff': 0.25, 'T_diff': 0.25, 'N0': 1188.943075065799, 'h_N': 12.998236366231238, 'r0': 0.8324591260112904, 'a0': 0.000537525000697353, 'h0': 1.9762425714708405, 'alpha0': 0.0005664379227727896, 'eta0': 4.113284809684894, 'delta': 0.053518431512826356, 'n': 1.4653597253193456, 'nu': 1.7512002294068876, 'a_scale': 3.3580710932957505, 'id': 2681600}	1	[0]	[[[ 137.686744 ,2614.0737965, 415.278755 , 118.8151697]]]	[[[2572.15342 , 177.844237, 103.195152]]]	[[[1.6143918 ,0.73629805,1.05017779,0.6150502 ]]]	[[[0.7398876 ,1.14924977,0.64856956]]]	[[[0.58064099,0.98865969,0.39628078]]]	[1.]
{'B_diff': 0.5, 'I_diff': 0.75, 'T_diff': 0.5, 'N0': 1509.6131956605925, 'h_N': 9.96139531842711, 'r0': 0.7074170054376352, 'a0': 0.002042056127657444, 'h0': 1.888740814387837, 'alpha0': 0.0007646638210753876, 'eta0': 4.085515865217413, 'delta': 0.040675594732641165, 'n': 1.5844844154241722, 'nu': 1.723824762979236, 'a_scale': 4.62900656071454, 'id': 2693000}	1	[0]	[[[ 86.7025153 ,4809.72397279, 278.4130541 , 136.6128963 ]]]	[[[4803.8277 , 50.7655171, 97.7714504]]]	[[[2.49013622,0.46706177,1.5602035 ,0.5660501 ]]]	[[[0.46715795,1.57298168,0.67895331]]]	[[[0.42472622,1.58657212,0.35469728]]]	[1.]
{'B_diff': 0.75, 'I_diff': 0.5, 'T_diff': 0.25, 'N0': 1813.0507252835673, 'h_N': 5.699843668351072, 'r0': 1.9320464059354485, 'a0': 0.0006032640499329286, 'h0': 1.5878325107775917, 'alpha0': 0.0007861860959525063, 'eta0': 2.0304785733617496, 'delta': 0.048118111369277454, 'n': 1.4206064013639095, 'nu': 1.6194141079343636, 'a_scale': 1.109235655933064, 'id': 2708000}	1	[1]	[[[ 0.15571694,7895.94211 , 36.5099154 , 65.2857494 ]]]	[[[6112.80286 , 26.4499912, 0. ]]]	[[[0.,0.,0.,0.]]]	[[[0.,0.,0.]]]	[[[0.,0.,0.]]]	[1.]
{'B_diff': 0.75, 'I_diff': 0.5, 'T_diff': 1.0, 'N0': 1210.101575134704, 'h_N': 6.615494962861604, 'r0': 1.1615053619632, 'a0': 0.0018351833266579305, 'h0': 1.9704003004692647, 'alpha0': 0.0005373707180570997, 'eta0': 3.7360047080665817, 'delta': 0.03988213869980544, 'n': 1.9928792928283436, 'nu': 1.042965020957566, 'a_scale': 3.0233481894050644, 'id': 2708600}	1	[1]	[[[1112.01688 , 17.92746539, 166.7045353 , 0. ]]]	[[[ 9.75930002,100.459272 , 0. ]]]	[[[0.00000033,0.00000033,0.00000033,0. ]]]	[[[0.00000033,0.00000033,0. ]]]	[[[0.00000033,0.00000033,0. ]]]	[1.]
{'B_diff': 0.5, 'I_diff': 0.75, 'T_diff': 0.5, 'N0': 919.123008763278, 'h_N': 15.511521712792888, 'r0': 1.488497322923656, 'a0': 0.001167037018507699, 'h0': 1.7320530056719399, 'alpha0': 0.0004341734747929131, 'eta0': 4.851946309048669, 'delta': 0.04645667460156103, 'n': 1.679676242428262, 'nu': 1.9704657057271313, 'a_scale': 2.928170516249485, 'id': 2680200}	1	[1]	[[[ 52.2140665,1602.798175 , 341.9107386, 176.557421 ]]]	[[[1565.43791 , 95.3428736, 176.557421 ]]]	[[[2.015958 ,0.8245305 ,0.83633407,0.55464291]]]	[[[0.82930358,1.13530793,0.55464291]]]	[[[0.64739563,0.76092038,0. ]]]	[1.]
{'B_diff': 0.75, 'I_diff': 0.75, 'T_diff': 0.75, 'N0': 1271.3328533587626, 'h_N': 5.4330248716396765, 'r0': 1.7077210070919446, 'a0': 0.0020541757065761267, 'h0': 0.8749737286124181, 'alpha0': 0.0008301885212507113, 'eta0': 2.7112982479603813, 'delta': 0.05184973976120595, 'n': 1.29988287926587, 'nu': 1.6185861497612422, 'a_scale': 1.801862892653685, 'id': 2709200}	2	[0,0]	[[[ 0.242518 ,3789.8764762 , 66.4325699 , 182.0361666 ], [ 0.20558102,7809.107915 , 66.4325699 , 96.4191761 ]]]	[[[3712.5106 , 37.5220421, 112.080456 ], [ 570.374255 , 37.5220421, 58.9797114]]]	[[[0.00000033,0.00000033,0.00000033,0.00000033], [0.00000033,0.00000033,0.00000033,0.00000033]]]	[[[0.00000033,0.00000033,0.00000033], [0.00000033,0.00000033,0.00000033]]]	[[[0.00000033,0.00000033,0.00000033], [0.00000033,0.00000033,0.00000033]]]	[0.72,0.28]
{'B_diff': 0.75, 'I_diff': 0.25, 'T_diff': 1.0, 'N0': 1893.1692339325284, 'h_N': 16.038685840816463, 'r0': 0.9372735313259986, 'a0': 0.0018106577086548462, 'h0': 0.7020360914076035, 'alpha0': 0.0005274678278530993, 'eta0': 2.0970076692613295, 'delta': 0.05286423099472323, 'n': 1.2332746047694336, 'nu': 1.447133660741573, 'a_scale': 2.068143193789041, 'id': 2707800}	1	[1]	[[[ 1.28794107,7936.53966 , 86.30799498, 378.579086 ]]]	[[[3752.98263 , 80.697476, 0. ]]]	[[[0.,0.,0.,0.]]]	[[[0.,0.,0.]]]	[[[0.,0.,0.]]]	[1.]
{'B_diff': 0.25, 'I_diff': 0.5, 'T_diff': 0.75, 'N0': 1528.191269166634, 'h_N': 17.540782758167715, 'r0': 0.5133757342358434, 'a0': 0.0011760613213369104, 'h0': 1.2890370507076514, 'alpha0': 0.0005421652851056616, 'eta0': 2.2458480276172352, 'delta': 0.05345273868378787, 'n': 1.7246353436574635, 'nu': 1.5806961863310227, 'a_scale': 4.398622375477501, 'id': 2702000}	1	[0]	[[[ 2.65061642,6774.76355 , 118.6614097 , 147.2264513 ]]]	[[[3904.79939 , 53.694256 , 72.1878506]]]	[[[0.07258872,0.06335104,0.53135331,0.28562375]]]	[[[0.06117825,0.17234365,0.1269429 ]]]	[[[0.13078057,0.98370325,0.52576533]]]	[1.]
{'B_diff': 0.25, 'I_diff': 0.75, 'T_diff': 1.0, 'N0': 784.6401806525394, 'h_N': 14.931083383206534, 'r0': 0.978982996810162, 'a0': 0.001424382856872788, 'h0': 2.101515713252972, 'alpha0': 0.000610834160410554, 'eta0': 3.3568651340666267, 'delta': 0.04434401813521399, 'n': 1.9065173534791255, 'nu': 1.999625099074827, 'a_scale': 3.3680484839811773, 'id': 2703000}	1	[0]	[[[ 1.00762536,3197.275078 , 106.5787201 , 73.0652186 ]]]	[[[2508.27704 , 20.2475501, 42.0384348]]]	[[[0.3202742 ,0.20991949,1.06309131,0.71328177]]]	[[[0.21398859,0.39006441,0.86579398]]]	[[[0.23121363,1.27593103,0.59069791]]]	[1.]
{'B_diff': 0.5, 'I_diff': 1.0, 'T_diff': 0.75, 'N0': 789.9490787949243, 'h_N': 7.789673869497687, 'r0': 1.5149394980999749, 'a0': 0.0009874509723410128, 'h0': 1.7859918266722037, 'alpha0': 0.0005385573689609268, 'eta0': 2.4916076743763798, 'delta': 0.056823411339114685, 'n': 1.8008290093864545, 'nu': 1.302145480604933, 'a_scale': 3.840508503073576, 'id': 2681200}	2	[0,0]	[[[ 115.155623 ,1173.041614 , 450.618053 , 147.0166513], [ 118.181683 ,1227.671293 , 447.99657 , 143.1239184]]]	[[[231.931699 ,149.342382 , 91.4343817], [236.269234 ,145.320658 , 87.8394153]]]	[[[1.41347491,1.08611675,0.55812965,0.465411 ], [1.42389014,1.0176523 ,0.56138036,0.44949918]]]	[[[1.17510491,0.69555587,0.47984233], [1.13584569,0.60239481,0.40936306]]]	[[[1.29666581,0.8372973 ,0.86626152], [1.21528151,0.84486241,0.87153332]]]	[0.565,0.435]
{'B_diff': 0.25, 'I_diff': 1.0, 'T_diff': 0.75, 'N0': 2157.590848829669, 'h_N': 8.875190012576297, 'r0': 1.2090412675189337, 'a0': 0.0009632343970651166, 'h0': 0.7194877858764662, 'alpha0': 0.0007132449511535998, 'eta0': 3.2976480260799086, 'delta': 0.0526594829650465, 'n': 1.4570725641683393, 'nu': 1.3638515587646647, 'a_scale': 3.2520871442058024, 'id': 2678000}	2	[0,0]	[[[ 930.152002,1994.878006, 568.631184, 330.107193], [ 904.459833,1988.017241, 619.730235, 335.756097]]]	[[[937.148326,189.341031,199.72453 ], [936.337061,186.293896,203.046167]]]	[[[0.74539917,1.55703959,0.81951164,0.47086698], [0.76419594,1.55403972,0.87811702,0.45180508]]]	[[[1.57111088,1.98799831,0.82673804], [1.56899637,1.99885624,0.80316271]]]	[[[1.5974164 ,0.93344509,0.34039063], [1.61726113,1.09155659,0.35664952]]]	[0.71,0.29]
{'B_diff': 0.25, 'I_diff': 0.5, 'T_diff': 0.75, 'N0': 2076.1234332079803, 'h_N': 19.984419343385206, 'r0': 1.1326082264501625, 'a0': 0.0017638908144894953, 'h0': 1.415828500914905, 'alpha0': 0.0007024591579840604, 'eta0': 1.7676600643511402, 'delta': 0.05624997570672413, 'n': 1.0988652052958987, 'nu': 1.237187412664267, 'a_scale': 2.4569640850258754, 'id': 2689200}	2	[0,1]	[[[ 64.8827084,7504.05895 , 405.378074 , 246.9160093], [ 98.8678518,6390.60226 , 378.715094 , 258.4587329]]]	[[[2865.84033 , 299.296312, 185.960596], [6390.60226 , 270.783054, 184.22722 ]]]	[[[2.63182754,0.48802906,1.57316955,0.87545318], [2.29899129,0.53198792,1.51693287,0.72340362]]]	[[[0.53916447,1.75985387,1.02918167], [0.53198792,1.70134657,0.87698685]]]	[[[0.46030275,1.11590687,0.42366287], [0. ,1.08503684,0.35034245]]]	[0.995,0.005]
{'B_diff': 0.75, 'I_diff': 1.0, 'T_diff': 1.0, 'N0': 1734.9078188457413, 'h_N': 11.751336239204935, 'r0': 0.5221751979806704, 'a0': 0.0017450049544880325, 'h0': 2.165647541348598, 'alpha0': 0.0007437428940189476, 'eta0': 2.7175834529286416, 'delta': 0.03543743578794796, 'n': 1.510869493333892, 'nu': 1.8618473590936553, 'a_scale': 4.010671310267316, 'id': 2710200}	2	[0,0]	[[[ 0.92838622, 6683.12833435, 35.9228874 , 57.3369967 ], [ 0.89264019,13076.0316892 , 35.9228874 , 25.024236 ]]]	[[[6674.98053 , 20.1619427, 32.6618316], [ 23.5097892, 20.1619427, 13.970942 ]]]	[[[0.,0.,0.,0.], [0.,0.,0.,0.]]]	[[[0.,0.,0.], [0.,0.,0.]]]	[[[0.,0.,0.], [0.,0.,0.]]]	[0.465,0.535]
{'B_diff': 0.75, 'I_diff': 1.0, 'T_diff': 0.5, 'N0': 1499.2707960660384, 'h_N': 10.42071388595372, 'r0': 1.4269420638223191, 'a0': 0.0007960652537851031, 'h0': 1.4873067843562349, 'alpha0': 0.0007776631339145167, 'eta0': 4.764182394563024, 'delta': 0.044566031433326166, 'n': 1.4096090068883178, 'nu': 1.579077721196359, 'a_scale': 3.3204109858153226, 'id': 2684200}	1	[1]	[[[ 30.8066055 ,2973.49502595, 406.36335 , 268.388495 ]]]	[[[2970.70492 , 159.528986, 268.388495]]]	[[[2.85978652,0.63232106,1.04707589,0.55144304]]]	[[[0.63308661,1.45466294,0.55144304]]]	[[[0.77830783,0.84044293,0. ]]]	[1.]
{'B_diff': 1.0, 'I_diff': 0.5, 'T_diff': 0.75, 'N0': 564.1284877270552, 'h_N': 5.862668949230644, 'r0': 1.2948772672729767, 'a0': 0.00161277320129289, 'h0': 1.6219380835984, 'alpha0': 0.00024232593593588757, 'eta0': 5.006223267611786, 'delta': 0.04158086133097344, 'n': 1.2758742516355317, 'nu': 1.4583662899345695, 'a_scale': 3.797814064474205, 'id': 2711600}	1	[1]	[[[ 2.00222549,275.19495028,222.960955 ,163.789654 ]]]	[[[266.051772,145.503866,163.789654]]]	[[[0.,0.,0.,0.]]]	[[[0.,0.,0.]]]	[[[0.,0.,0.]]]	[1.]
{'B_diff': 0.25, 'I_diff': 1.0, 'T_diff': 1.0, 'N0': 1197.732363367848, 'h_N': 12.368493543554987, 'r0': 0.9518842309142341, 'a0': 0.001360501328362962, 'h0': 1.1940985708014256, 'alpha0': 0.0005893214658344339, 'eta0': 3.9239581196249707, 'delta': 0.03598459397039247, 'n': 1.0568763017377902, 'nu': 1.6932273169253391, 'a_scale': 3.5537321972434994, 'id': 2703800}	4	[0,1,1,1]	[[[ 4.79365341,2593.44259002, 527.9307598 , 294.92893 ], [ 4.79375714,2593.43978 , 527.9361844 , 294.927652 ], [1197.73196 , 0. , 0. , 0. ], [ 178.134985 ,3662.18594 , 381.981744 , 149.8088974 ]]]	[[[2593.44259 , 23.0199508, 126.631178 ], [2593.43978 , 23.0199884, 126.630717 ], [ 0. , 0. , 0. ], [ 0. , 107.076361 , 79.811462 ]]]	[[[1.25628217,0.73380409,0.99204274,0.48944827], [1.25627305,0.73380611,0.992044 ,0.48944821], [0.00000033,0. ,0. ,0. ], [1.87941916,0.72046092,1.38055781,0.63002248]]]	[[[0.73380409,0.62769686,0.50936877], [0.73380611,0.62769402,0.50936503], [0. ,0. ,0. ], [0. ,2.65766112,1.01712648]]]	[[[0.8383187 ,1.05334491,0.76494789], [0. ,1.05334574,0.76495304], [0. ,0. ,0. ], [0.72046092,1.78838638,0.38509138]]]	[0.945,0.04 ,0.005,0.01 ]
{'B_diff': 0.25, 'I_diff': 0.75, 'T_diff': 0.75, 'N0': 1599.7160978443426, 'h_N': 11.442720159909568, 'r0': 1.6095340547998525, 'a0': 0.0010849900507861518, 'h0': 1.83774357884098, 'alpha0': 0.00033284461149406583, 'eta0': 4.964721991857494, 'delta': 0.031353256179242714, 'n': 1.003352414932369, 'nu': 1.9953492018168821, 'a_scale': 2.827886660274363, 'id': 2702800}	3	[1,1,1]	[[[ 0.57861674,5466.18141 , 281.1743608 , 201.2710428 ], [1599.71556 , 0. , 0. , 0. ], [ 58.1213713 ,7185.47032 , 365.3451356 , 140.6125346 ]]]	[[[5466.18141 , 44.3605758, 157.524609 ], [ 0. , 0. , 0. ], [ 0. , 45.5311166, 98.8473036]]]	[[[1.15566695,0.40465486,1.44960338,0.84006569], [0.00000033,0. ,0. ,0. ], [3.09911241,0.43697247,1.69645524,0.82056524]]]	[[[0.40465486,1.19866709,0.96095555], [0. ,0. ,0. ], [0. ,1.30807437,0.97675473]]]	[[[0. ,1.50567186,0.42084854], [0. ,0. ,0. ], [0.43697247,1.76372474,0.47350212]]]	[0.785,0.08 ,0.135]
{'B_diff': 0.5, 'I_diff': 1.0, 'T_diff': 0.75, 'N0': 2036.827275889689, 'h_N': 19.826728822920792, 'r0': 1.166256748091441, 'a0': 0.0008696806765979886, 'h0': 0.7571249155829598, 'alpha0': 0.0006910113968967405, 'eta0': 3.109571511896024, 'delta': 0.036740667227186496, 'n': 1.9296877443961349, 'nu': 1.883416293117529, 'a_scale': 3.929055167185796, 'id': 2694000}	1	[0]	[[[ 57.1870646,6336.5520389, 197.3565427, 286.42748 ]]]	[[[6264.94897 , 29.3370577, 174.548953 ]]]	[[[2.89812763,0.4076336 ,2.12413699,0.51374753]]]	[[[0.4081193 ,1.78906674,0.62844928]]]	[[[0.40760484,2.22428208,0.37539371]]]	[1.]
{'B_diff': 0.5, 'I_diff': 0.75, 'T_diff': 0.25, 'N0': 2132.3754522935415, 'h_N': 6.009886925515047, 'r0': 1.966277229564656, 'a0': 0.000619837028883727, 'h0': 1.7881214389711237, 'alpha0': 0.000353948199709008, 'eta0': 4.847081289322501, 'delta': 0.03362485414051585, 'n': 1.0142896059018751, 'nu': 1.2389434370077972, 'a_scale': 3.7326697317828716, 'id': 2692800}	2	[1,1]	[[[ 0.84414223,5174.46328 , 487.57172188, 357.063054 ], [ 350.179541 ,5663.56669 ,1619.5456613 , 250.009085 ]]]	[[[5174.46328 , 483.410499 , 357.063054 ], [ 0. , 22.0418813, 0. ]]]	[[[1.68478572,0.59091404,1.45592548,0.6183688 ], [1.61522161,1.05653396,0.8700927 ,1.23050762]]]	[[[0.59091404,1.46445692,0.6183688 ], [0. ,2.3444229 ,0. ]]]	[[[0. ,0.53578132,0. ], [1.05653396,0.87220495,1.23050762]]]	[0.895,0.105]
{'B_diff': 1.0, 'I_diff': 0.5, 'T_diff': 1.0, 'N0': 663.2858801573298, 'h_N': 7.418477040212639, 'r0': 0.8151384533755601, 'a0': 0.0019169291966312039, 'h0': 1.4800790533663486, 'alpha0': 0.0008871165234437054, 'eta0': 1.6519937706436179, 'delta': 0.03223436029406177, 'n': 1.8003101247163624, 'nu': 1.7841830641070557, 'a_scale': 4.322108046511533, 'id': 2711800}	2	[0,0]	[[[ 0.42091885,1913.1970572 , 30.4378063 , 87.7848022 ], [ 0.35592851,4348.272493 , 30.4378063 , 40.0277334 ]]]	[[[1817.09101 , 18.6887649, 47.2296945], [ 447.855253 , 18.6887649, 22.4498828]]]	[[[0.00000033,0.00000033,0.00000033,0.00000033], [0.00000033,0.00000033,0.00000033,0.00000033]]]	[[[0.00000033,0.00000033,0.00000033], [0.00000033,0.00000033,0.00000033]]]	[[[0.00000033,0.00000033,0.00000033], [0.00000033,0.00000033,0.00000033]]]	[0.495,0.505]
{'B_diff': 1.0, 'I_diff': 0.5, 'T_diff': 0.5, 'N0': 1598.7358563505002, 'h_N': 17.193415327988564, 'r0': 0.8482021002779129, 'a0': 0.0018680263303972344, 'h0': 2.1457222321500984, 'alpha0': 0.0006112372752211749, 'eta0': 2.1601898469060736, 'delta': 0.03883248196141025, 'n': 1.5656077027261743, 'nu': 1.7680641389813259, 'a_scale': 1.7764718361758414, 'id': 2711400}	1	[0]	[[[ 0.8901533,6680.25572 , 39.0708987, 49.0862706]]]	[[[4846.24097 , 23.6075278, 36.542599 ]]]	[[[0.,0.,0.,0.]]]	[[[0.,0.,0.]]]	[[[0.,0.,0.]]]	[1.]
{'B_diff': 1.0, 'I_diff': 0.75, 'T_diff': 0.25, 'N0': 730.3054540336936, 'h_N': 15.331074468113696, 'r0': 1.272458083731855, 'a0': 0.002070535889299444, 'h0': 1.7724330212732338, 'alpha0': 0.0003059815608979545, 'eta0': 4.575065647144173, 'delta': 0.04368668568943091, 'n': 1.793875700276732, 'nu': 1.2042037731942692, 'a_scale': 3.503350010120057, 'id': 2712000}	1	[1]	[[[596.581776 , 23.8076128,217.7684807, 0. ]]]	[[[ 13.2444954,131.084806 , 0. ]]]	[[[0.00000033,0.00000033,0.00000033,0. ]]]	[[[0.00000033,0.00000033,0. ]]]	[[[0.00000033,0.00000033,0. ]]]	[1.]
{'B_diff': 1.0, 'I_diff': 0.75, 'T_diff': 0.5, 'N0': 1375.393849070766, 'h_N': 17.863321298730693, 'r0': 0.6333157003312254, 'a0': 0.0018539454914097483, 'h0': 1.274572791906092, 'alpha0': 0.0002549280942242736, 'eta0': 2.5463033101512416, 'delta': 0.04803618120622974, 'n': 1.2988490004412925, 'nu': 1.7317904785601868, 'a_scale': 1.385009855275521, 'id': 2712200}	1	[0]	[[[ 1.95775539,4606.21043 , 74.1358989 , 146.0133275 ]]]	[[[3547.19809 , 50.6114565, 117.619541 ]]]	[[[0.00000033,0.00000033,0.00000033,0.00000033]]]	[[[0.00000033,0.00000033,0.00000033]]]	[[[0.00000033,0.00000033,0.00000033]]]	[1.]
{'B_diff': 1.0, 'I_diff': 0.25, 'T_diff': 0.25, 'N0': 889.8147108271128, 'h_N': 16.681772761491562, 'r0': 0.5670035243033267, 'a0': 0.0013188291691047576, 'h0': 2.029401079329504, 'alpha0': 0.0005883594152324878, 'eta0': 3.5316491180681564, 'delta': 0.050596751493294206, 'n': 1.073175373796616, 'nu': 1.4048529414864694, 'a_scale': 1.5385078493410238, 'id': 2697600}	2	[0,1]	[[[ 42.7782046 ,1972.15478677, 224.9321979 , 122.9208717 ], [ 42.7760186 ,1972.40186 , 224.8174643 , 122.937788 ]]]	[[[1972.08088 , 156.624887 , 73.9790939], [1972.40186 , 156.53735 , 73.9875605]]]	[[[2.06701565,0.53069233,1.04409572,0.37968157], [2.06715233,0.53064947,1.04462671,0.37952693]]]	[[[0.53069937,1.11120946,0.42303435], [0.53064947,1.11181174,0.42285716]]]	[[[0.34994623,0.89351022,0.31437108], [0. ,0.89390278,0.31425434]]]	[0.99,0.01]
{'B_diff': 1.0, 'I_diff': 0.75, 'T_diff': 0.75, 'N0': 1669.5921751588685, 'h_N': 5.134196908639131, 'r0': 0.9867401307232979, 'a0': 0.000988467549447623, 'h0': 2.019026028711216, 'alpha0': 0.0008600103191594994, 'eta0': 1.5113173640323154, 'delta': 0.03421742125563548, 'n': 1.7401250540634612, 'nu': 1.737803254542123, 'a_scale': 2.31932368894989, 'id': 2712400}	2	[0,0]	[[[ 0.19332363,11634.81865 , 33.6507465 , 29.16061253], [ 0.20132133, 6131.987336 , 33.6507465 , 62.6941986 ]]]	[[[1631.40615 , 19.8714899, 19.412003 ], [5614.81662 , 19.8714899, 40.4363084]]]	[[[0.,0.,0.,0.], [0.,0.,0.,0.]]]	[[[0.,0.,0.], [0.,0.,0.]]]	[[[0.,0.,0.], [0.,0.,0.]]]	[0.69,0.31]
{'B_diff': 1.0, 'I_diff': 1.0, 'T_diff': 0.25, 'N0': 948.3887275053132, 'h_N': 19.71038344298477, 'r0': 1.299139995453663, 'a0': 0.0011264937944950118, 'h0': 1.754773410264002, 'alpha0': 0.00028640362724973616, 'eta0': 1.6595551161375655, 'delta': 0.04046019666856682, 'n': 1.2314964005502431, 'nu': 1.6766792094181033, 'a_scale': 2.7432940846309393, 'id': 2712800}	2	[1,0]	[[[ 0.84697708,2730.56784866, 52.08095677, 107.274599 ], [ 0.7098569 ,7277.34447185, 70.967866 , 35.0442607 ]]]	[[[2726.98748 , 42.8597231 , 107.274599 ], [ 0.04378185, 38.6099322 , 16.9688281 ]]]	[[[0.00000033,0.00000033,0.00000033,0.00000033], [0.00000033,0.00000033,0.00000033,0.00000033]]]	[[[0.00000033,0.00000033,0.00000033], [0.00000033,0.00000033,0.00000033]]]	[[[0.00000033,0.00000033,0. ], [0.00000033,0.00000033,0.00000033]]]	[0.135,0.865]
{'B_diff': 0.5, 'I_diff': 0.5, 'T_diff': 0.5, 'N0': 2006.1129310415847, 'h_N': 8.64680779763049, 'r0': 1.025982223335013, 'a0': 0.0012802162301176882, 'h0': 2.130171969043542, 'alpha0': 0.0006063617210973345, 'eta0': 4.204126537846076, 'delta': 0.03441143803153762, 'n': 1.8525145852362481, 'nu': 1.477028018283517, 'a_scale': 2.2561890976646377, 'id': 2692200}	1	[0]	[[[ 107.122014 ,6058.562682 , 359.945531 , 205.3476595]]]	[[[5928.72626 , 190.96104 , 168.214875]]]	[[[2.32679098,0.522579 ,1.6406802 ,0.67079897]]]	[[[0.52511463,1.83687294,0.74333902]]]	[[[0.47045911,1.45356507,0.34934523]]]	[1.]
{'B_diff': 1.0, 'I_diff': 0.75, 'T_diff': 1.0, 'N0': 1303.8806072194684, 'h_N': 8.464826138258255, 'r0': 0.5125746676878198, 'a0': 0.001515498256531859, 'h0': 1.8725884542614326, 'alpha0': 0.0003010880328542341, 'eta0': 1.5912330722500945, 'delta': 0.03657682904832527, 'n': 1.4015307773364767, 'nu': 1.814861612900148, 'a_scale': 4.35664140717152, 'id': 2712600}	2	[0,0]	[[[ 0.71309211,10255.25694196, 58.6836756 , 40.3566287 ], [ 0.80685461, 4070.74997519, 58.6836756 , 105.1565734 ]]]	[[[ 2.91154196, 34.8741366 , 21.2442366 ], [4070.36327 , 34.8741366 , 65.1830205 ]]]	[[[0.00000033,0.00000033,0.00000033,0.00000033], [0.00000033,0.00000033,0.00000033,0.00000033]]]	[[[0.00000033,0.00000033,0.00000033], [0.00000033,0.00000033,0.00000033]]]	[[[0.00000033,0.00000033,0.00000033], [0.00000033,0.00000033,0.00000033]]]	[0.635,0.365]
{'B_diff': 0.5, 'I_diff': 0.25, 'T_diff': 0.25, 'N0': 1023.7322979503394, 'h_N': 18.428306287591237, 'r0': 0.6776000178515338, 'a0': 0.0015373983127813966, 'h0': 0.5881251175854676, 'alpha0': 0.0007328658917097599, 'eta0': 2.2585407383469702, 'delta': 0.04318630365952574, 'n': 1.5862929919061384, 'nu': 1.1450966919294234, 'a_scale': 3.9626797577817974, 'id': 2704000}	2	[1,0]	[[[938.701858 , 30.0591652,144.6511932, 0. ], [273.580735 ,304.9500409,264.414571 ,319.7584808]]]	[[[ 16.7293178, 90.3968892, 0. ], [272.731496 ,156.381796 ,224.043611 ]]]	[[[0.00000033,0.00000033,0.00000033,0. ], [0.542212 ,1.62694793,0.94164545,0.12055084]]]	[[[0.00000033,0.00000033,0. ], [1.65681928,1.07321852,0.13562022]]]	[[[0.00000033,0.00000033,0. ], [1.41107217,0.75866602,0.08561465]]]	[0.795,0.205]
{'B_diff': 0.25, 'I_diff': 1.0, 'T_diff': 0.5, 'N0': 1787.7178595035348, 'h_N': 9.888830436237921, 'r0': 1.1936064334826149, 'a0': 0.0008011846872487637, 'h0': 0.8622652719595187, 'alpha0': 0.0007821959170238505, 'eta0': 4.641412239837823, 'delta': 0.05032787340252204, 'n': 1.805208876185097, 'nu': 1.7595267891534696, 'a_scale': 2.878024534077998, 'id': 2677800}	2	[1,1]	[[[ 270.497601 ,4119.634483 , 482.458205 , 232.301858 ], [1585.74795 , 45.8244993, 260.8967389, 41.6296519]]]	[[[3681.35304 , 197.027956 , 232.301858 ], [ 34.8702764, 39.6953869, 41.6296519]]]	[[[1.41281687,0.81697858,1.2607106 ,0.29183982], [0. ,0. ,0. ,0. ]]]	[[[0.82378882,1.71224139,0.29183982], [0. ,0. ,0. ]]]	[[[0.78232333,1.0007152 ,0. ], [0. ,0. ,0. ]]]	[0.99,0.01]
{'B_diff': 1.0, 'I_diff': 1.0, 'T_diff': 0.5, 'N0': 1871.0676433360952, 'h_N': 16.435151041794867, 'r0': 1.57375294000633, 'a0': 0.0010680109640746698, 'h0': 1.4207623963743394, 'alpha0': 0.0004997612960368193, 'eta0': 3.8407841147948987, 'delta': 0.03618135695411286, 'n': 1.1935006948890017, 'nu': 1.924354314568881, 'a_scale': 2.9339047304538837, 'id': 2713000}	2	[0,0]	[[[ 0.40494121,15330.24438403, 43.5939229 , 35.3785805 ], [ 0.43102798, 6410.9056942 , 43.5939229 , 83.01686357]]]	[[[ 0.00338403, 21.2314191 , 16.3957158 ], [6410.90549 , 21.2314191 , 77.7907421 ]]]	[[[0.00000033,0.00000033,0.00000033,0.00000033], [0.00000033,0.00000033,0.00000033,0.00000033]]]	[[[0.00000033,0.00000033,0.00000033], [0.00000033,0.00000033,0.00000033]]]	[[[0.00000033,0.00000033,0.00000033], [0.00000033,0.00000033,0.00000033]]]	[0.47,0.53]
{'B_diff': 1.0, 'I_diff': 0.75, 'T_diff': 0.5, 'N0': 1703.8973225685036, 'h_N': 7.324885185578843, 'r0': 1.3267110645199431, 'a0': 0.0017229613301348054, 'h0': 1.731851386709083, 'alpha0': 0.0008545371745077049, 'eta0': 2.7782168313357865, 'delta': 0.05038816136864136, 'n': 1.8666939719023548, 'nu': 1.4920305353810104, 'a_scale': 3.4337505190497972, 'id': 2699400}	2	[0,0]	[[[ 0.32813776,11546.05414 , 138.1474704 , 69.6704051 ], [ 22.9518562 , 4593.70838476, 216.6899794 , 208.4836238 ]]]	[[[1124.24174 , 43.0066628, 48.3420707], [4585.52308 , 64.2972044, 141.946878 ]]]	[[[0.0377207 ,0.04201886,0.66368465,0.39682959], [3.86273736,0.34872357,1.3987813 ,0.54483725]]]	[[[0.15393533,0.3501164 ,0.35949244], [0.3490363 ,1.2083171 ,0.63021023]]]	[[[0.0548525 ,0.98493256,0.7774747 ], [0.33325431,1.57601498,0.44195966]]]	[0.35,0.65]
{'B_diff': 0.75, 'I_diff': 0.25, 'T_diff': 0.5, 'N0': 876.9202325985661, 'h_N': 14.533816600876683, 'r0': 1.5775231140412327, 'a0': 0.0007687330740612092, 'h0': 1.2708563171174014, 'alpha0': 0.0007691687803841358, 'eta0': 3.5646786117954727, 'delta': 0.03367069171738102, 'n': 1.5679290551243594, 'nu': 1.3286111629437813, 'a_scale': 2.1112695543038926, 'id': 2694600}	1	[0]	[[[ 5.16008752,1633.413494 , 121.3362534 , 258.661313 ]]]	[[[1377.75618 , 91.1218022, 147.352559 ]]]	[[[2.60968752,0.51597228,1.14894621,0.29050146]]]	[[[0.54453756,1.22692875,0.35172479]]]	[[[0.38693762,0.92842833,0.209761 ]]]	[1.]
{'B_diff': 0.5, 'I_diff': 1.0, 'T_diff': 1.0, 'N0': 1367.7798559793607, 'h_N': 7.810030616968714, 'r0': 0.7765515412177988, 'a0': 0.0009709691286256549, 'h0': 1.240692629722366, 'alpha0': 0.0005016760177527284, 'eta0': 1.4442979262535194, 'delta': 0.03836387675165222, 'n': 1.398412241842907, 'nu': 1.154975009237389, 'a_scale': 4.398710114205587, 'id': 2694200}	1	[0]	[[[ 40.1297516,2959.986824 , 421.773639 , 374.858607 ]]]	[[[108.655744,179.605225,205.062743]]]	[[[2.17297265,0.5802587 ,0.92869595,0.31979515]]]	[[[2.49620254,0.65007797,0.2684601 ]]]	[[[0.63869099,1.68281059,0.75072008]]]	[1.]
{'B_diff': 0.75, 'I_diff': 0.75, 'T_diff': 0.5, 'N0': 927.5225750582003, 'h_N': 14.354549465071138, 'r0': 1.6973768496119312, 'a0': 0.0018297598729089236, 'h0': 1.5742830114129913, 'alpha0': 0.0003605661021165148, 'eta0': 3.6515632751118274, 'delta': 0.04863796769493247, 'n': 1.1792890174393929, 'nu': 1.0899844159840582, 'a_scale': 3.417104960445381, 'id': 2683400}	1	[1]	[[[ 58.4851099, 313.145662 ,1097.425538 , 113.103561 ]]]	[[[122.121804,480.004401,113.103561]]]	[[[0.96373396,0.8379529 ,0.17227938,0.16732307]]]	[[[1.03707149,0.39499174,0.16732307]]]	[[[1.55786046,0.46162119,0. ]]]	[1.]
{'B_diff': 0.5, 'I_diff': 0.25, 'T_diff': 0.75, 'N0': 635.8973076255494, 'h_N': 16.740910388640625, 'r0': 1.5515135053360138, 'a0': 0.0012645457105720246, 'h0': 1.5805166670009212, 'alpha0': 0.0003384591719862138, 'eta0': 3.7263021444975584, 'delta': 0.05379327354807561, 'n': 1.3205456394206692, 'nu': 1.560704957376636, 'a_scale': 3.9611085462709448, 'id': 2704400}	1	[0]	[[[ 3.53425848,1445.504226 , 234.8522195 , 143.1348446 ]]]	[[[613.014544 ,166.278294 , 79.6556641]]]	[[[1.15391981,0.52170621,0.75710847,0.34566301]]]	[[[0.7140975 ,0.88760716,0.47470867]]]	[[[0.4650408 ,0.61558274,0.19150315]]]	[1.]
{'B_diff': 0.5, 'I_diff': 0.75, 'T_diff': 1.0, 'N0': 1560.740940479578, 'h_N': 6.198207820751779, 'r0': 1.5926677392460693, 'a0': 0.001985211649330126, 'h0': 1.6040581869948045, 'alpha0': 0.0006840290882575419, 'eta0': 3.319197258546577, 'delta': 0.03640535562321384, 'n': 1.8410024138483019, 'nu': 1.1260560387753191, 'a_scale': 4.290912841493381, 'id': 2706200}	2	[0,1]	[[[ 350.246108 ,2711.07843 , 670.929434 , 242.2206308], [1392.56844 , 21.2653578, 260.197062 , 13.5160625]]]	[[[314.46055 ,264.815119 ,146.950227 ], [ 11.2260474,144.047933 , 0. ]]]	[[[1.30072265,0.94302829,0.87069254,0.28788311], [0.00000033,0.00000033,0.00000033,0.00000033]]]	[[[1.06591063,1.61059118,0.66167654], [0.00000033,0.00000033,0. ]]]	[[[0.95919507,1.382179 ,0.51167382], [0.00000033,0.00000033,0.00000033]]]	[0.4,0.6]
{'B_diff': 0.75, 'I_diff': 0.75, 'T_diff': 0.5, 'N0': 2017.6941129882612, 'h_N': 17.19634483738821, 'r0': 1.9061177967384657, 'a0': 0.0005860285514415427, 'h0': 1.5449752961009189, 'alpha0': 0.0004593868337296049, 'eta0': 2.295726817422511, 'delta': 0.031051629909655175, 'n': 1.8114856046248895, 'nu': 1.2985949932703056, 'a_scale': 3.927513049330232, 'id': 2709000}	2	[0,0]	[[[ 0.36760388,12102.817662 , 156.3994664 , 208.9562517 ], [ 0.49350169, 5015.7445059 , 156.7178868 , 426.788704 ]]]	[[[ 289.301362 , 77.7786607, 122.387376 ], [4966.78094 , 77.8070227, 248.92801 ]]]	[[[0.04450561,0.04368453,0.48860238,0.222214 ], [0.15160781,0.12968988,0.49983335,0.16708658]]]	[[[0.07464967,0.16425438,0.09412566], [0.12913909,0.1735652 ,0.07915283]]]	[[[0.04533503,1.01907529,0.53876202], [0.23818633,1.02059781,0.38699748]]]	[0.385,0.615]
{'B_diff': 0.75, 'I_diff': 1.0, 'T_diff': 0.75, 'N0': 1495.8339325558695, 'h_N': 8.326580210745734, 'r0': 0.5303532764321797, 'a0': 0.0014194485791879556, 'h0': 1.4277413664746765, 'alpha0': 0.0005743751925261152, 'eta0': 3.548244702953404, 'delta': 0.03918231123444227, 'n': 1.1774848988177968, 'nu': 1.6010490876177994, 'a_scale': 4.017549228768138, 'id': 2710000}	1	[0]	[[[ 1.00798873,4376.38026029, 247.0195861 , 176.5087631 ]]]	[[[4376.38026 , 37.6595481, 126.462713 ]]]	[[[0.18738847,0.15506844,0.83523897,0.3043097 ]]]	[[[0.15506844,0.17689682,0.24608201]]]	[[[0.33240097,1.00590618,0.84773284]]]	[1.]
{'B_diff': 0.5, 'I_diff': 1.0, 'T_diff': 0.75, 'N0': 1230.7902003920776, 'h_N': 12.277144670552177, 'r0': 1.076855410750882, 'a0': 0.0005283100709554877, 'h0': 2.0176962847274638, 'alpha0': 0.0006110834682892083, 'eta0': 3.3934738977280627, 'delta': 0.0583182640642159, 'n': 1.401202295890101, 'nu': 1.1719890423763513, 'a_scale': 4.473053897738479, 'id': 2706800}	1	[0]	[[[ 7.58094182,930.67931046,943.091606 ,312.718707 ]]]	[[[928.373489,261.633919,197.215408]]]	[[[0.51454938,0.30493239,0.1463633 ,0.09300399]]]	[[[0.30573102,0.27802026,0.14586264]]]	[[[0.32736708,0.13770814,0.00662759]]]	[1.]
{'B_diff': 1.0, 'I_diff': 0.25, 'T_diff': 0.5, 'N0': 1454.4821802914798, 'h_N': 6.833451306792865, 'r0': 0.5348105100868661, 'a0': 0.0017929850814758948, 'h0': 2.0023963314835407, 'alpha0': 0.0008724280758351061, 'eta0': 3.658535158470249, 'delta': 0.04874976723612588, 'n': 1.0398710042969377, 'nu': 1.8196293429885413, 'a_scale': 2.6588271970583053, 'id': 2697800}	3	[1,0,1]	[[[ 197.350282 ,3529.93967 , 292.066886 , 89.9757076 ], [ 197.824625 ,3528.74319084, 291.674928 , 90.0716421 ], [1454.4817 , 0. , 0. , 0. ]]]	[[[3529.93967 , 167.030667 , 77.8420542], [3528.74319 , 166.800833 , 77.9306209], [ 0. , 0. , 0. ]]]	[[[1.71105066,0.69042043,1.53376591,0.71816642], [1.70694226,0.69048598,1.53629522,0.71744131], [0.00000033,0. ,0. ,0. ]]]	[[[0.69042043,1.64832463,0.76294963], [0.69048598,1.6511319 ,0.76212862], [0. ,0. ,0. ]]]	[[[0. ,1.39540833,0.43453756], [0.59445985,1.39759766,0.43427508], [0. ,0. ,0. ]]]	[0.05 ,0.825,0.125]
{'B_diff': 0.25, 'I_diff': 0.5, 'T_diff': 0.75, 'N0': 1874.513106497159, 'h_N': 7.570102763445487, 'r0': 1.12388822296318, 'a0': 0.0014842696605607895, 'h0': 2.1829881072361434, 'alpha0': 0.0008035890455397054, 'eta0': 1.386265844435674, 'delta': 0.05546058991830095, 'n': 1.4309927630073749, 'nu': 1.6326425565658216, 'a_scale': 1.9601939511082707, 'id': 2714800}	1	[0]	[[[ 0.41214031,10357.33726 , 53.1586934 , 29.8933886 ]]]	[[[4356.7082 , 34.6829723, 16.5020088]]]	[[[0.00000033,0.00000033,0.00000033,0.00000033]]]	[[[0.00000033,0.00000033,0.00000033]]]	[[[0.00000033,0.00000033,0.00000033]]]	[1.]
{'B_diff': 0.75, 'I_diff': 0.5, 'T_diff': 1.0, 'N0': 1953.6652188529124, 'h_N': 16.217853769507784, 'r0': 1.3991111214687524, 'a0': 0.0018871038321665063, 'h0': 1.0652605119822822, 'alpha0': 0.0008182247139083141, 'eta0': 1.6225488031278466, 'delta': 0.052352404233120764, 'n': 1.757529264844008, 'nu': 1.1826238702767324, 'a_scale': 3.1647410553927258, 'id': 2695800}	6	[0,0,0,0,0,0]	[[[ 1.54669456,6933.60826 , 290.1335647 , 340.6671978 ], [ 40.8153907 ,5518.73689 , 323.909729 , 410.697122 ], [ 30.8861676 ,5858.06572 , 315.482558 , 394.496853 ], [ 25.3899764 ,6026.69639 , 310.598883 , 386.583663 ], [ 37.4479383 ,5593.31203 , 322.019506 , 410.384409 ], [ 31.618512 ,5778.59292 , 315.567245 , 398.756041 ]]]	[[[1644.53043 , 224.903137, 255.072044], [2099.20537 , 197.227856, 259.829567], [1996.16245 , 202.922899, 258.291961], [1950.9124 , 206.324847, 257.614516], [2072.62973 , 196.686782, 258.544046], [2044.90777 , 200.7427 , 258.307753]]]	[[[0.64115468,0.33665931,1.24464891,0.60287363], [2.157255 ,0.52143052,1.14584478,0.52194229], [0.95046521,0.43866053,1.14753526,0.53810398], [0.93989428,0.41545276,1.16455395,0.54430262], [3.38382655,0.54683084,1.19799145,0.51234614], [1.09555911,0.45212437,1.14633965,0.5347553 ]]]	[[[0.53599053,1.50767877,0.75503857], [0.60083209,1.61689226,0.69542191], [0.47531173,1.67457961,0.74560594], [0.47822121,1.64596562,0.74754102], [0.74098704,1.48262572,0.63538201], [0.48265723,1.68199906,0.74137198]]]	[[[0.27956511,0.4291376 ,0.1619476 ], [0.78108115,1.28874227,0.65388792], [0.53208059,0.48855522,0.38524417], [0.46923981,0.46073513,0.35306635], [0.85211649,1.87989302,0.83048052], [0.58214147,0.58498193,0.42852202]]]	[0.965,0.01 ,0.01 ,0.005,0.005,0.005]
{'B_diff': 0.25, 'I_diff': 0.75, 'T_diff': 0.25, 'N0': 1112.262068288796, 'h_N': 14.77818199576717, 'r0': 1.1523817502464155, 'a0': 0.0006515938284956213, 'h0': 1.204058748907829, 'alpha0': 0.0006686189559064879, 'eta0': 3.5155405972167864, 'delta': 0.053959168940983016, 'n': 1.0737636157645905, 'nu': 1.2870991430619667, 'a_scale': 1.4821474146213336, 'id': 2702400}	1	[1]	[[[ 4.91830377,3080.06533 , 366.6452108 , 178.126427 ]]]	[[[1591.34645 , 288.334515, 178.126427]]]	[[[1.44225593,0.57194985,1.13474304,0.58640098]]]	[[[0.62605545,1.22124943,0.58640098]]]	[[[0.51468333,0.91698271,0. ]]]	[1.]
{'B_diff': 0.25, 'I_diff': 1.0, 'T_diff': 0.75, 'N0': 1359.5501215930105, 'h_N': 8.997123489201302, 'r0': 1.3693614317964133, 'a0': 0.0008183124426661375, 'h0': 1.5766772519946413, 'alpha0': 0.0007135004969042919, 'eta0': 1.7753160796972098, 'delta': 0.03045594556890242, 'n': 1.6325739496038747, 'nu': 1.3700694844744108, 'a_scale': 4.062195728652412, 'id': 2716400}	1	[0]	[[[ 0.26913492,6340.09182 , 80.6572658 , 145.8177649 ]]]	[[[1322.26957 , 47.4816688, 94.6228047]]]	[[[0.00000033,0.00000033,0.00000033,0.00000033]]]	[[[0.00000033,0.00000033,0.00000033]]]	[[[0.00000033,0.00000033,0.00000033]]]	[1.]
{'B_diff': 0.5, 'I_diff': 0.25, 'T_diff': 0.25, 'N0': 1229.6371581044032, 'h_N': 9.827285699981967, 'r0': 0.9883097552177315, 'a0': 0.0014927865463621372, 'h0': 2.2194506392901543, 'alpha0': 0.000517973845001909, 'eta0': 3.137610421629296, 'delta': 0.0582799131258568, 'n': 1.6775657284536283, 'nu': 1.0479187405226957, 'a_scale': 2.095010688098828, 'id': 2716800}	1	[1]	[[[1117.03566 , 36.4140345, 190.2438739, 0. ]]]	[[[ 20.3232553,129.585183 , 0. ]]]	[[[0.00000033,0.00000033,0.00000033,0. ]]]	[[[0.00000033,0.00000033,0. ]]]	[[[0.00000033,0.00000033,0. ]]]	[1.]
{'B_diff': 0.5, 'I_diff': 0.5, 'T_diff': 0.25, 'N0': 1543.0941367091973, 'h_N': 7.371387660942112, 'r0': 1.1316258379934103, 'a0': 0.0016363879839881687, 'h0': 1.3915634337986373, 'alpha0': 0.00035051954353946483, 'eta0': 1.9974636227869427, 'delta': 0.03179206814502839, 'n': 1.538213455266872, 'nu': 1.791340115574172, 'a_scale': 4.43956321293658, 'id': 2717600}	2	[0,0]	[[[ 0.23742776,9809.374942 , 46.3068088 , 77.0868207 ], [ 0.25292325,5999.3491249 , 46.3068088 , 126.5113757 ]]]	[[[ 200.215062 , 24.8769413, 47.6579154], [5926.47906 , 24.8769413, 78.877548 ]]]	[[[0.,0.,0.,0.], [0.,0.,0.,0.]]]	[[[0.,0.,0.], [0.,0.,0.]]]	[[[0.,0.,0.], [0.,0.,0.]]]	[0.38,0.62]
{'B_diff': 0.25, 'I_diff': 0.75, 'T_diff': 0.5, 'N0': 651.1193744909833, 'h_N': 9.625688473748653, 'r0': 1.0886435510903218, 'a0': 0.0017953194860781542, 'h0': 1.6575313775147278, 'alpha0': 0.0005636843856879495, 'eta0': 4.273818524962611, 'delta': 0.030280052290921212, 'n': 1.3106811382274544, 'nu': 1.425736514260521, 'a_scale': 1.4855573897306598, 'id': 2715400}	1	[0]	[[[ 0.51378782,2021.561247 , 74.6129899 , 136.0883765 ]]]	[[[1032.44517 , 48.6552473, 101.001798 ]]]	[[[0.,0.,0.,0.]]]	[[[0.,0.,0.]]]	[[[0.,0.,0.]]]	[1.]
{'B_diff': 1.0, 'I_diff': 1.0, 'T_diff': 1.0, 'N0': 1114.9776273614377, 'h_N': 10.90517322727861, 'r0': 1.9194200783150381, 'a0': 0.0009837360268947523, 'h0': 1.897198738636518, 'alpha0': 0.0005191347009683786, 'eta0': 2.2053504584686165, 'delta': 0.051413634640427516, 'n': 1.5116594871471052, 'nu': 1.1032272561812437, 'a_scale': 3.664422658026617, 'id': 2700600}	4	[0,0,0,0]	[[[ 51.9565031,3038.1031071, 803.829467 , 150.9093434], [ 53.368234 ,2941.5622541, 813.580081 , 152.8833027], [ 54.5285152,2879.6780304, 820.489646 , 153.1995235], [ 52.44883 ,2930.6668233, 812.262516 , 153.5799042]]]	[[[ 37.2300071,333.798751 , 81.9524693], [ 42.2355241,333.655069 , 84.7171584], [ 45.0545304,334.657132 , 86.5904171], [ 43.7238333,333.569602 , 86.0024204]]]	[[[2.37851261,0.64571191,0.64917279,0.52590143], [2.2952996 ,0.66557602,0.63938416,0.51761182], [2.26153169,0.68342706,0.6435722 ,0.49718997], [2.42390267,0.68125345,0.65169769,0.56907543]]]	[[[2.60477432,0.45191363,0.78071852], [2.30940707,0.43984044,0.75326474], [2.030884 ,0.44374352,0.6919761 ], [2.30025545,0.49048896,0.80128098]]]	[[[0.66906474,1.10256053,1.0422192 ], [0.69134221,1.07125135,1.02962191], [0.70974514,1.07750176,1.02850573], [0.70818159,1.10294886,1.21375523]]]	[0.82 ,0.165,0.005,0.01 ]
{'B_diff': 0.5, 'I_diff': 0.25, 'T_diff': 0.75, 'N0': 2112.270607658639, 'h_N': 16.72754594852133, 'r0': 0.7366203045984792, 'a0': 0.000929787400041753, 'h0': 1.1397558120143354, 'alpha0': 0.0003843727296985502, 'eta0': 2.3476803340214394, 'delta': 0.04931632915867014, 'n': 1.2061480616335651, 'nu': 1.9261537146346919, 'a_scale': 3.91948532380634, 'id': 2717200}	2	[0,0]	[[[ 1.28271291,13630.141207 , 48.3036668 , 63.4789426 ], [ 1.32552091, 8890.257876 , 48.3036668 , 99.929029 ]]]	[[[ 967.023907 , 30.4139494, 24.8335524], [8637.15895 , 30.4139494, 41.0871139]]]	[[[0.,0.,0.,0.], [0.,0.,0.,0.]]]	[[[0.,0.,0.], [0.,0.,0.]]]	[[[0.,0.,0.], [0.,0.,0.]]]	[0.35,0.65]
{'B_diff': 0.5, 'I_diff': 0.75, 'T_diff': 0.25, 'N0': 1633.3990863977335, 'h_N': 15.332508654884839, 'r0': 0.84766047319025, 'a0': 0.0011162175282021236, 'h0': 2.2698498191549574, 'alpha0': 0.0006576110574360909, 'eta0': 1.7721877541668367, 'delta': 0.059251382014575485, 'n': 1.8636772142693636, 'nu': 1.885187411832669, 'a_scale': 2.5659175424347644, 'id': 2718400}	1	[0]	[[[ 1.19302085,9847.62796 , 40.5528947 , 16.06062267]]]	[[[2561.30151 , 21.5387683, 15.4328765]]]	[[[0.,0.,0.,0.]]]	[[[0.,0.,0.]]]	[[[0.,0.,0.]]]	[1.]
{'B_diff': 0.25, 'I_diff': 0.25, 'T_diff': 0.5, 'N0': 1512.9308133241034, 'h_N': 8.530400603261523, 'r0': 1.3978610020806475, 'a0': 0.0020527613640049396, 'h0': 0.5758196769728087, 'alpha0': 0.0008594427591803932, 'eta0': 2.585479288637656, 'delta': 0.056160346913232115, 'n': 1.93523320996084, 'nu': 1.647131441030126, 'a_scale': 2.1492017851568193, 'id': 2675400}	1	[0]	[[[ 88.3804231,4362.09641 , 217.3267415, 281.947234 ]]]	[[[3616.12647, 140.75275, 157.70862]]]	[[[2.05788441,0.56660291,1.77720577,0.41968766]]]	[[[0.57675089,1.85868667,0.51253178]]]	[[[0.54562582,1.64033725,0.30252448]]]	[1.]
{'B_diff': 0.5, 'I_diff': 0.5, 'T_diff': 0.75, 'N0': 1030.7732110045997, 'h_N': 6.477899246243394, 'r0': 1.0448048756947559, 'a0': 0.0009262924614125399, 'h0': 2.274475627092526, 'alpha0': 0.0005445216406502044, 'eta0': 2.6716492412611905, 'delta': 0.03127861909366869, 'n': 1.2264926013872048, 'nu': 1.9989251421686556, 'a_scale': 4.411977487825131, 'id': 2718000}	2	[0,0]	[[[ 0.21179072,6960.35772366, 30.1034027 , 23.9363029 ], [ 0.21928977,4307.46900813, 30.1033926 , 39.8569628 ]]]	[[[ 0.73322366, 17.1365261 , 10.7777769 ], [4307.10444 , 17.1365204 , 23.9042962 ]]]	[[[0. ,0. ,0. ,0. ], [0.00000033,0.00000033,0.00000033,0.00000033]]]	[[[0. ,0. ,0. ], [0.00000033,0.00000033,0.00000033]]]	[[[0. ,0. ,0. ], [0.00000033,0.00000033,0.00000033]]]	[0.595,0.405]
{'B_diff': 0.25, 'I_diff': 1.0, 'T_diff': 0.5, 'N0': 2208.2276368504963, 'h_N': 19.91257513840647, 'r0': 1.9267412560115251, 'a0': 0.00109403332119675, 'h0': 1.9295991560115988, 'alpha0': 0.0008597703756528109, 'eta0': 3.6209573373708843, 'delta': 0.059976189397571725, 'n': 1.609623574795925, 'nu': 1.9702126584826827, 'a_scale': 1.3867869146507616, 'id': 2716200}	1	[1]	[[[ 0.66161462,12033.20366 , 40.7828062 , 23.0140035 ]]]	[[[6415.41132 , 22.6425413, 23.0140035]]]	[[[0.,0.,0.,0.]]]	[[[0.,0.,0.]]]	[[[0.,0.,0.]]]	[1.]
{'B_diff': 0.5, 'I_diff': 0.25, 'T_diff': 0.75, 'N0': 2146.4856016906015, 'h_N': 10.28919494616084, 'r0': 1.4755984592637463, 'a0': 0.0013851613353666613, 'h0': 1.360166059894238, 'alpha0': 0.00023403470235190148, 'eta0': 3.629120566599533, 'delta': 0.05319498184718615, 'n': 1.281350491306671, 'nu': 1.843915754681933, 'a_scale': 2.18730583396126, 'id': 2691600}	1	[0]	[[[ 171.606026 ,6433.018557 , 461.647353 , 210.9720922]]]	[[[6190.14577 , 347.217532 , 76.0269372]]]	[[[2.08116034,0.57122114,1.54507447,0.46778467]]]	[[[0.57376039,1.60576318,0.6905191 ]]]	[[[0.52419068,1.37513988,0.34402514]]]	[1.]
{'B_diff': 0.5, 'I_diff': 0.75, 'T_diff': 1.0, 'N0': 1789.3813601419704, 'h_N': 5.602383132610411, 'r0': 0.9042653496419952, 'a0': 0.0005841058779374179, 'h0': 0.6727500190464406, 'alpha0': 0.0007509044852753546, 'eta0': 3.139563224009353, 'delta': 0.04268202668767928, 'n': 1.8340210690282008, 'nu': 1.8274025474447333, 'a_scale': 1.7722046560268518, 'id': 2719000}	1	[0]	[[[ 0.33091066,8729.50627 , 40.6957019 , 132.3234427 ]]]	[[[3707.63202 , 24.6172823, 81.4182373]]]	[[[0.00000033,0.00000033,0.00000033,0.00000033]]]	[[[0.00000033,0.00000033,0.00000033]]]	[[[0.00000033,0.00000033,0.00000033]]]	[1.]
{'B_diff': 0.25, 'I_diff': 0.25, 'T_diff': 0.5, 'N0': 1489.8702765222633, 'h_N': 5.1958987980331, 'r0': 0.6574417328845068, 'a0': 0.0012930075275673302, 'h0': 0.8501746101935804, 'alpha0': 0.0004826485991919544, 'eta0': 2.425166083884278, 'delta': 0.05912718180726402, 'n': 1.0674175691585193, 'nu': 1.1202663414948546, 'a_scale': 3.98646783166695, 'id': 2688200}	4	[0,0,1,1]	[[[ 646.396718 ,1331.63887 , 778.677086 , 114.4740217 ], [ 5.46155131,1329.5578686 , 535.83443 , 490.6271975 ], [ 801.268585 ,1009.22997 , 629.22558054, 57.0655197 ], [ 951.90557 ,1213.15453 , 661.045785 , 29.2993881 ]]]	[[[ 538.523707 , 483.82451 , 54.3273113], [1299.32865 , 336.419998 , 412.718361 ], [1009.22997 , 628.351637 , 57.0655197], [ 0. , 0. , 0. ]]]	[[[0.71212034,1.70292703,0.87454648,0.23918509], [0.00000033,0.00000033,0.00000033,0.00000033], [0.60023173,2.12607137,1.0832531 ,0.41419221], [0.56981605,2.1239193 ,1.16305459,0.39295096]]]	[[[2.81141489,0.9678137 ,0.31615637], [0.00000033,0.00000033,0.00000033], [2.12607137,1.08381198,0.41419221], [0. ,0. ,0. ]]]	[[[2.32544022,1.01583891,0.19334728], [0.00000033,0.00000033,0.00000033], [0. ,0.69213597,0. ], [2.1239193 ,1.16305459,0.39295096]]]	[0.94,0.03,0.02,0.01]
{'B_diff': 0.5, 'I_diff': 0.5, 'T_diff': 1.0, 'N0': 1059.9044251862276, 'h_N': 9.422001603994104, 'r0': 1.5169231321700698, 'a0': 0.0014986600631930322, 'h0': 1.897324250894496, 'alpha0': 0.00047451408785934, 'eta0': 4.292934626727668, 'delta': 0.03662288569060211, 'n': 1.1864680366843507, 'nu': 1.0566652761902482, 'a_scale': 1.5936750613373407, 'id': 2718200}	1	[0]	[[[ 1.93949889,1013.331546 , 436.569167 , 339.745502 ]]]	[[[ 98.531542,394.456002,197.902199]]]	[[[0.,0.,0.,0.]]]	[[[0.,0.,0.]]]	[[[0.,0.,0.]]]	[1.]
{'B_diff': 0.5, 'I_diff': 0.75, 'T_diff': 0.5, 'N0': 593.421924414894, 'h_N': 6.490298675011226, 'r0': 1.735030215394692, 'a0': 0.0013568427805373895, 'h0': 1.6941470880289373, 'alpha0': 0.0008446590325678772, 'eta0': 1.9177630791922993, 'delta': 0.05914554071185018, 'n': 1.987419725628385, 'nu': 1.1567210817959932, 'a_scale': 1.9352466741066716, 'id': 2718600}	2	[0,1]	[[[ 1.18943393,759.440535 ,243.1662079 ,168.2522507 ], [452.867051 , 26.2174576 ,226.601119 , 6.1917747 ]]]	[[[305.128955 ,144.768748 ,141.147787 ], [ 15.1060311,117.441601 , 0. ]]]	[[[0. ,0. ,0. ,0. ], [0.00000033,0.00000033,0.00000033,0.00000033]]]	[[[0. ,0. ,0. ], [0.00000033,0.00000033,0. ]]]	[[[0. ,0. ,0. ], [0.00000033,0.00000033,0.00000033]]]	[0.87,0.13]
{'B_diff': 1.0, 'I_diff': 0.5, 'T_diff': 1.0, 'N0': 1614.7204484772503, 'h_N': 16.79173998330302, 'r0': 1.8603751335208607, 'a0': 0.0014876822446508167, 'h0': 1.65370889754279, 'alpha0': 0.0002206616730700199, 'eta0': 4.1912523734021265, 'delta': 0.043712300498856535, 'n': 1.9848623604172748, 'nu': 1.756273748219145, 'a_scale': 3.5010805420725704, 'id': 2699000}	2	[0,0]	[[[ 0.5148278,7463.86205 , 142.3195563, 132.246241 ], [ 22.7679723,3547.2058785, 212.4555584, 289.854866 ]]]	[[[2777.45701 , 64.5171382, 90.2493037], [3507.80817 , 128.055493 , 175.731011 ]]]	[[[0.02608643,0.04879123,0.35986826,0.1703271 ], [3.16645011,0.4362478 ,1.0856404 ,0.37087951]]]	[[[0.07007816,0.06045918,0.12493827], [0.43915252,1.24753276,0.55320013]]]	[[[0.10974545,0.66715408,0.34745583], [0.35961656,0.93614958,0.11548051]]]	[0.295,0.705]
{'B_diff': 0.5, 'I_diff': 1.0, 'T_diff': 0.75, 'N0': 789.8847530509879, 'h_N': 15.76289676849844, 'r0': 0.7236083403906811, 'a0': 0.0012847467924755388, 'h0': 1.0472415020262016, 'alpha0': 0.0007167692866008882, 'eta0': 3.8872453826555624, 'delta': 0.05381964747746706, 'n': 1.9316585044034924, 'nu': 1.092040395122766, 'a_scale': 4.557023032003746, 'id': 2719600}	1	[1]	[[[723.738719 , 26.8072153,106.8187486, 0. ]]]	[[[16.1758558,52.8483687, 0. ]]]	[[[0.00000033,0.00000033,0.00000033,0. ]]]	[[[0.00000033,0.00000033,0. ]]]	[[[0.00000033,0.00000033,0. ]]]	[1.]
{'B_diff': 0.25, 'I_diff': 1.0, 'T_diff': 1.0, 'N0': 704.9117623656, 'h_N': 18.167772997284082, 'r0': 0.7274386924854972, 'a0': 0.001718587512527426, 'h0': 1.3678858226429305, 'alpha0': 0.00041192496235475766, 'eta0': 4.704928203495023, 'delta': 0.058881541045226846, 'n': 1.1879214291917064, 'nu': 1.0575143061018724, 'a_scale': 3.8665503535634453, 'id': 2691000}	1	[1]	[[[335.869912 ,289.2739057,497.83632 , 0. ]]]	[[[239.91723 ,312.540163, 0. ]]]	[[[0.55075327,1.96494395,0.55935823,0. ]]]	[[[2.03926255,0.71376828,0. ]]]	[[[1.64962238,0.3030995 ,0. ]]]	[1.]
{'B_diff': 0.5, 'I_diff': 0.25, 'T_diff': 0.25, 'N0': 1124.8191577132602, 'h_N': 7.080498052470941, 'r0': 0.6579199685934227, 'a0': 0.0019300163833261335, 'h0': 1.087779740492794, 'alpha0': 0.0004899067749038374, 'eta0': 1.4371381708089062, 'delta': 0.057661015905780114, 'n': 1.9839645840756397, 'nu': 1.2813689648035174, 'a_scale': 2.009834131136616, 'id': 2678400}	3	[0,0,1]	[[[ 221.513368 ,1708.672188 , 229.7275076 , 248.0422786 ], [ 1.43093773,3192.75418 , 177.4796336 , 259.9609892 ], [1088.33309 , 17.34927893, 60.9522539 , 0. ]]]	[[[1531.17676 , 143.616167 , 165.833367 ], [1760.52739 , 110.783802 , 181.575614 ], [ 10.0261651, 36.223231 , 0. ]]]	[[[1.1055002 ,1.02572957,1.13692451,0.34497399], [0. ,0. ,0. ,0. ], [0.00000033,0.00000033,0.00000033,0. ]]]	[[[1.05087702,1.21524581,0.37697374], [0. ,0. ,0. ], [0.00000033,0.00000033,0. ]]]	[[[0.90126879,1.01059959,0.2806262 ], [0. ,0. ,0. ], [0.00000033,0.00000033,0. ]]]	[0.95,0.04,0.01]
{'B_diff': 0.75, 'I_diff': 0.25, 'T_diff': 0.5, 'N0': 827.9144495486997, 'h_N': 11.331416235859068, 'r0': 0.5917592107856802, 'a0': 0.001486432396076024, 'h0': 1.216465048613908, 'alpha0': 0.0007402022908629354, 'eta0': 4.404058217063167, 'delta': 0.03242195097064129, 'n': 1.450525334641366, 'nu': 1.9392960157201329, 'a_scale': 1.8704522926452236, 'id': 2720200}	1	[0]	[[[ 0.79278268,3359.64564 , 24.51653354, 84.88211 ]]]	[[[2341.86132 , 17.1795553, 15.549424 ]]]	[[[0.,0.,0.,0.]]]	[[[0.,0.,0.]]]	[[[0.,0.,0.]]]	[1.]
{'B_diff': 0.5, 'I_diff': 0.5, 'T_diff': 0.5, 'N0': 2226.7687057846347, 'h_N': 9.210198049196311, 'r0': 1.4519242522978053, 'a0': 0.0016950153135067295, 'h0': 1.21316010512347, 'alpha0': 0.0008241585024389215, 'eta0': 2.7425858568833146, 'delta': 0.033435255079867464, 'n': 1.0815720525622678, 'nu': 1.4174781830308816, 'a_scale': 4.29980537392409, 'id': 2717800}	3	[0,0,1]	[[[ 0.25961627, 8549.61135014, 73.1041625 , 178.2288893 ], [ 0.31207994,12153.5016154 , 185.5046793 , 284.131087 ], [ 0.30995169,12196.6461 , 183.5501874 , 281.6687196 ]]]	[[[8549.61135 , 40.7122613, 119.511359 ], [ 16.6892154, 35.3180253, 98.512004 ], [ 0. , 35.7499744, 97.2312996]]]	[[[0.00000033,0.00000033,0.00000033,0.00000033], [0.37296997,0.22777282,1.50354982,0.86268226], [0.36112747,0.22355202,1.49495741,0.85685882]]]	[[[0.00000033,0.00000033,0.00000033], [0.79473036,1.08711171,0.80844116], [0. ,1.1123718 ,0.80377113]]]	[[[0.00000033,0.00000033,0.00000033], [0.22791495,1.85323853,0.93693029], [0.22355202,1.84873715,0.93193149]]]	[0.59 ,0.395,0.015]
{'B_diff': 0.75, 'I_diff': 0.5, 'T_diff': 1.0, 'N0': 664.96385083108, 'h_N': 5.553899081808018, 'r0': 1.386900757007168, 'a0': 0.0017229280615734806, 'h0': 1.5602730990927918, 'alpha0': 0.0005570009608896268, 'eta0': 4.559682644120517, 'delta': 0.05649127525418514, 'n': 1.929848688023652, 'nu': 1.1252648513491292, 'a_scale': 3.5960207150055945, 'id': 2721400}	1	[1]	[[[551.690829 , 24.7766996,191.8189891, 0. ]]]	[[[ 13.2937781,114.126653 , 0. ]]]	[[[0.00000033,0.00000033,0.00000033,0. ]]]	[[[0.00000033,0.00000033,0. ]]]	[[[0.00000033,0.00000033,0. ]]]	[1.]
{'B_diff': 0.25, 'I_diff': 0.5, 'T_diff': 0.25, 'N0': 1330.6367839139077, 'h_N': 18.860563951065114, 'r0': 1.8464529595242918, 'a0': 0.0006287907266013593, 'h0': 0.6101895860730012, 'alpha0': 0.0004285481333031057, 'eta0': 3.6848156435104444, 'delta': 0.04681594859638129, 'n': 1.8415547880218117, 'nu': 1.858261416836031, 'a_scale': 3.7418728649005684, 'id': 2688800}	1	[0]	[[[ 53.8338786,3362.842541 , 213.123994 , 299.8083025]]]	[[[2812.99011 , 102.090894, 248.865122]]]	[[[2.16577988,0.54529306,1.52946442,0.29821576]]]	[[[0.55202746,1.74662115,0.32345413]]]	[[[0.52455852,1.35614854,0.17593287]]]	[1.]
{'B_diff': 0.5, 'I_diff': 0.75, 'T_diff': 1.0, 'N0': 846.02606969023, 'h_N': 19.11691085253166, 'r0': 1.2893466483165752, 'a0': 0.0016718806040142888, 'h0': 1.689126158666735, 'alpha0': 0.0006323059167332371, 'eta0': 2.3385158125406877, 'delta': 0.044694012246216636, 'n': 1.3325629802882593, 'nu': 1.0094271734479365, 'a_scale': 2.3460982272923108, 'id': 2680600}	3	[0,1,1]	[[[190.935628 ,252.8071227 ,600.215579 ,121.5587695 ], [284.294728 ,258.8644811 ,749.839285 , 36.6004929 ], [ 8.44411165,668.5542275 ,394.572947 ,188.804478 ]]]	[[[184.604411 ,398.336049 , 79.6201033], [ 50.4253011,562.154087 , 0. ], [ 14.8245255,394.572947 ,188.804478 ]]]	[[[0.65307111,1.59987436,0.32506433,0.05324445], [0.6067891 ,1.82710229,0.36615083,0.0280754 ], [0.00000033,0.00000033,0.00000033,0.00000033]]]	[[[1.75634389,0.40987925,0.07436769], [1.96019329,0.4096813 ,0. ], [0.00000033,0.00000033,0.00000033]]]	[[[1.23607853,0.1607621 ,0.01320892], [1.82203987,0.2389611 ,0.0280754 ], [0.00000033,0. ,0. ]]]	[0.705,0.29 ,0.005]
{'B_diff': 0.75, 'I_diff': 0.25, 'T_diff': 0.25, 'N0': 1129.2957477629252, 'h_N': 10.61596305278516, 'r0': 0.7507442383513008, 'a0': 0.0015158555806794895, 'h0': 2.0569989524140375, 'alpha0': 0.0005531194685602217, 'eta0': 5.130477599238867, 'delta': 0.054208151721775344, 'n': 1.769648593844256, 'nu': 1.6070796885864786, 'a_scale': 3.1101458449054085, 'id': 2694400}	2	[0,1]	[[[ 409.723641 ,1339.9315007 , 508.282014 , 80.0579298 ], [1042.50168 , 33.1141367 , 126.8820045 , 5.40500038]]]	[[[1300.09915 , 181.278983 , 66.0830331 ], [ 18.6701763 , 86.9074846 , 5.40500038]]]	[[[0.88744063,1.37454085,0.81448637,0.09331593], [0.00000033,0.00000033,0.00000033,0.00000033]]]	[[[1.38342609,0.92955483,0.10543845], [0.00000033,0.00000033,0.00000033]]]	[[[1.17836497,0.7525293 ,0.03605987], [0.00000033,0.00000033,0. ]]]	[0.94,0.06]
{'B_diff': 0.75, 'I_diff': 0.25, 'T_diff': 0.25, 'N0': 1238.7233553588483, 'h_N': 19.05807191045639, 'r0': 1.6481073889744597, 'a0': 0.0019528839497828289, 'h0': 1.5677499981168859, 'alpha0': 0.00044259856983411695, 'eta0': 3.6142417642077436, 'delta': 0.042583340343886236, 'n': 1.655608186893465, 'nu': 1.9121991916019847, 'a_scale': 2.5462870803060627, 'id': 2720000}	1	[0]	[[[ 0.57392071,5233.8961 , 45.1638615 , 71.1387941 ]]]	[[[3777.39458 , 24.6015233, 47.0572798]]]	[[[0.,0.,0.,0.]]]	[[[0.,0.,0.]]]	[[[0.,0.,0.]]]	[1.]
{'B_diff': 0.75, 'I_diff': 0.5, 'T_diff': 0.25, 'N0': 1498.5472352601887, 'h_N': 14.34515980097988, 'r0': 0.7122688825413548, 'a0': 0.0005416652281918275, 'h0': 1.2862764643555966, 'alpha0': 0.0004192664439341083, 'eta0': 2.011915866838683, 'delta': 0.05835539771340742, 'n': 1.8126279922204318, 'nu': 1.4662823390195272, 'a_scale': 1.1409948147428983, 'id': 2720800}	1	[1]	[[[ 1.60590038,6117.81176 , 90.3326973 , 156.120072 ]]]	[[[3877.76207 , 73.0346486, 0. ]]]	[[[0.,0.,0.,0.]]]	[[[0.,0.,0.]]]	[[[0.,0.,0.]]]	[1.]
{'B_diff': 0.75, 'I_diff': 0.75, 'T_diff': 1.0, 'N0': 601.1310360970904, 'h_N': 8.451216040172993, 'r0': 0.5827744143504521, 'a0': 0.0011683427740633947, 'h0': 0.8196549645456808, 'alpha0': 0.0006123317425453181, 'eta0': 3.5449228744799615, 'delta': 0.0339316626206798, 'n': 1.5232070053217617, 'nu': 1.4218932292981046, 'a_scale': 1.7056546641295094, 'id': 2722200}	1	[0]	[[[ 3.64954472,746.436425 , 88.7670205 ,226.886384 ]]]	[[[179.485464 , 58.4535147,137.963686 ]]]	[[[0.00000033,0.00000033,0.00000033,0.00000033]]]	[[[0.00000033,0.00000033,0.00000033]]]	[[[0.00000033,0.00000033,0.00000033]]]	[1.]
{'B_diff': 0.75, 'I_diff': 0.25, 'T_diff': 0.75, 'N0': 2237.355492138292, 'h_N': 13.593250710802348, 'r0': 0.8262757156380613, 'a0': 0.0018643742643880354, 'h0': 1.9796726101567053, 'alpha0': 0.0003567743753274547, 'eta0': 1.3425420821133598, 'delta': 0.031900099851785206, 'n': 1.3245157594765455, 'nu': 1.8653571004592213, 'a_scale': 1.6522381263789405, 'id': 2720400}	1	[1]	[[[ 0.57370089,9891.04594 , 28.86161186, 75.3602874 ]]]	[[[7706.97269 , 21.0786208, 0. ]]]	[[[0.,0.,0.,0.]]]	[[[0.,0.,0.]]]	[[[0.,0.,0.]]]	[1.]
{'B_diff': 0.75, 'I_diff': 0.75, 'T_diff': 0.5, 'N0': 1686.5291499346538, 'h_N': 5.345980545814351, 'r0': 0.5819641749647764, 'a0': 0.0018371134631526066, 'h0': 2.062015327940484, 'alpha0': 0.0006577989178770762, 'eta0': 1.341760033804413, 'delta': 0.04303940586107831, 'n': 1.0958718404058696, 'nu': 1.7939559207333127, 'a_scale': 3.493005878038461, 'id': 2721800}	14	[0,0,0,0,0,0,0,0,0,0,0,0,0,0]	[[[ 0.44165821,12838.96110001, 40.9701107 , 17.63584064], [ 0.44165806,12838.95680001, 40.9700971 , 17.63583476], [ 0.45700279, 6580.17765 , 40.9700971 , 42.57034339], [ 0.45700279, 6580.17765 , 40.9700971 , 42.57034339], [ 0.45700294, 6580.17984 , 40.9701107 , 42.57035754], [ 0.44165821,12838.96110001, 40.9701107 , 17.63584064], [ 0.45700294, 6580.17984 , 40.9701107 , 42.57035754], [ 0.45700294, 6580.17984 , 40.9701107 , 42.57035754], [ 0.45700279, 6580.17765 , 40.9700971 , 42.57034339], [ 0.45700294, 6580.17984 , 40.9701107 , 42.57035754], [ 0.44165821,12838.96110001, 40.9701107 , 17.63584064], [ 0.45700294, 6580.17984 , 40.9701107 , 42.57035754], [ 0.45700279, 6580.17765 , 40.9700971 , 42.57034339], [ 0.45700294, 6580.17984 , 40.9701107 , 42.57035754]]]	[[[ 0.00000001, 22.7048304 , 7.97284797], [ 0.00000001, 22.7048229 , 7.97284531], [6580.17765 , 22.7048229 , 33.7259024 ], [6580.17765 , 22.7048229 , 33.7259024 ], [6580.17984 , 22.7048304 , 33.7259136 ], [ 0.00000001, 22.7048304 , 7.97284797], [6580.17984 , 22.7048304 , 33.7259136 ], [6580.17984 , 22.7048304 , 33.7259136 ], [6580.17765 , 22.7048229 , 33.7259024 ], [6580.17984 , 22.7048304 , 33.7259136 ], [ 0.00000001, 22.7048304 , 7.97284797], [6580.17984 , 22.7048304 , 33.7259136 ], [6580.17765 , 22.7048229 , 33.7259024 ], [6580.17984 , 22.7048304 , 33.7259136 ]]]	[[[0. ,0. ,0. ,0. ], [0.00000033,0.00000033,0.00000033,0.00000033], [0.00000033,0.00000033,0.00000033,0.00000033], [0.00000033,0.00000033,0.00000033,0.00000033], [0. ,0. ,0. ,0. ], [0. ,0. ,0. ,0. ], [0. ,0. ,0. ,0. ], [0. ,0. ,0. ,0. ], [0.00000033,0.00000033,0.00000033,0.00000033], [0. ,0. ,0. ,0. ], [0. ,0. ,0. ,0. ], [0. ,0. ,0. ,0. ], [0.00000033,0.00000033,0.00000033,0.00000033], [0. ,0. ,0. ,0. ]]]	[[[0.04285646,0. ,0. ], [0.00001454,0.00000033,0.00000033], [0.00000033,0.00000033,0.00000033], [0.00000033,0.00000033,0.00000033], [0. ,0. ,0. ], [0.02669951,0. ,0. ], [0. ,0. ,0. ], [0. ,0. ,0. ], [0.00000033,0.00000033,0.00000033], [0. ,0. ,0. ], [0.01447164,0. ,0. ], [0. ,0. ,0. ], [0.00000033,0.00000033,0.00000033], [0. ,0. ,0. ]]]	[[[0. ,0. ,0. ], [0.00000033,0.00000033,0.00000033], [0.01547758,0.00000033,0.00000033], [0.02831538,0.00000033,0.00000033], [0.09000685,0. ,0. ], [0. ,0. ,0. ], [0.54750608,0. ,0. ], [0.00216441,0. ,0. ], [0.04984995,0.00000033,0.00000033], [0.17795642,0. ,0. ], [0. ,0. ,0. ], [0.22040642,0. ,0. ], [0.3063778 ,0.00000033,0.00000033], [0.13685572,0. ,0. ]]]	[0.04 ,0.515,0.105,0.03 ,0.015,0.085,0.01 ,0.145,0.015,0.005,0.02 ,0.005, 0.005,0.005]
{'B_diff': 0.75, 'I_diff': 0.25, 'T_diff': 1.0, 'N0': 987.2653839566358, 'h_N': 5.198180528803667, 'r0': 0.6660509685710431, 'a0': 0.0011492128643031947, 'h0': 2.2650979185526343, 'alpha0': 0.0003042733467320119, 'eta0': 2.7297771953617906, 'delta': 0.05062803365626903, 'n': 1.4727399304862803, 'nu': 1.1203425164634258, 'a_scale': 2.135757342251768, 'id': 2720600}	1	[1]	[[[845.027858 , 57.2687606,227.5225741, 0. ]]]	[[[ 31.6670024,192.54961 , 0. ]]]	[[[0.00000033,0.00000033,0.00000033,0. ]]]	[[[0.00000033,0.00000033,0. ]]]	[[[0.00000033,0.00000033,0. ]]]	[1.]
{'B_diff': 1.0, 'I_diff': 0.75, 'T_diff': 1.0, 'N0': 1171.32148894285, 'h_N': 7.967030601812402, 'r0': 1.4300402944754342, 'a0': 0.00202816098783473, 'h0': 0.9180528778745047, 'alpha0': 0.0008622710845678377, 'eta0': 4.400533903471258, 'delta': 0.03995933835898951, 'n': 1.2968313770396198, 'nu': 1.6633600110894546, 'a_scale': 1.6125115530625456, 'id': 2699800}	3	[0,0,0]	[[[ 0.30610746,4980.19061 , 54.5139235 , 121.5689561 ], [ 0.35637264,2971.926306 , 54.5139235 , 200.1115978 ], [ 14.1248577 ,2146.2250608 , 141.5847898 , 242.9400837 ]]]	[[[2080.02876 , 32.4295919, 92.7846692], [2862.72996 , 32.4295919, 119.636845 ], [2122.7501 , 81.0151864, 190.065105 ]]]	[[[0. ,0. ,0. ,0. ], [0. ,0. ,0. ,0. ], [2.76642204,0.48995347,1.36119325,0.31038624]]]	[[[0. ,0. ,0. ], [0. ,0.00000001,0. ], [0.49228342,1.61081438,0.3712423 ]]]	[[[0. ,0. ,0. ], [0. ,0. ,0. ], [0.29140448,1.07951408,0.09342725]]]	[0.115,0.165,0.72 ]
{'B_diff': 0.75, 'I_diff': 0.5, 'T_diff': 0.75, 'N0': 2208.26341303349, 'h_N': 13.909409847505094, 'r0': 0.5325671308654147, 'a0': 0.0007712671244533406, 'h0': 1.752551639089568, 'alpha0': 0.0008820713207366152, 'eta0': 2.5864500008626172, 'delta': 0.0408023934775171, 'n': 1.9145042170478486, 'nu': 1.407150392302973, 'a_scale': 1.4873267772713197, 'id': 2721200}	1	[0]	[[[ 1.26995883,10945.54609 , 61.7464407 , 82.8564091 ]]]	[[[5540.05123 , 50.2626586, 48.9212266]]]	[[[0.,0.,0.,0.]]]	[[[0.,0.,0.]]]	[[[0.,0.,0.]]]	[1.]
{'B_diff': 0.75, 'I_diff': 1.0, 'T_diff': 0.5, 'N0': 860.5154769306616, 'h_N': 13.335665105237783, 'r0': 1.4253705818757072, 'a0': 0.0019018582011285895, 'h0': 0.846526533573634, 'alpha0': 0.00033115924606372997, 'eta0': 4.134476400646301, 'delta': 0.05254137167042129, 'n': 1.9021843457048164, 'nu': 1.1632166166562588, 'a_scale': 1.3796402206235736, 'id': 2722600}	1	[1]	[[[763.621521 , 16.80137789,209.5451313 , 0. ]]]	[[[13.1948663,43.3971463, 0. ]]]	[[[0.00000033,0.00000033,0.00000033,0. ]]]	[[[0.00000033,0.00000033,0. ]]]	[[[0.00000033,0.00000033,0. ]]]	[1.]
{'B_diff': 1.0, 'I_diff': 1.0, 'T_diff': 0.75, 'N0': 1319.281858109387, 'h_N': 6.483883833859588, 'r0': 1.1143376371542217, 'a0': 0.0019877054471793853, 'h0': 1.0223559959405686, 'alpha0': 0.0005660217645243097, 'eta0': 4.177890928804277, 'delta': 0.031719258605659495, 'n': 1.2270623007172496, 'nu': 1.138616702900361, 'a_scale': 1.756083969473467, 'id': 2713200}	2	[0,1]	[[[ 4.22262342,841.075905 ,342.903949 ,470.4135541 ], [ 3.42108945,419.978558 ,238.0700297 ,478.156947 ]]]	[[[323.386659,143.573155,418.242484], [407.631918,150.970314,478.156947]]]	[[[0.99895095,0.81396528,0.65355957,0.14745474], [0.00000033,0.00000033,0.00000033,0.00000033]]]	[[[0.3326422 ,0.13914471,0.14337777], [0.00000033,0.00000033,0.00000033]]]	[[[1.41939742,1.07227304,0.20707458], [0.00000033,0.00000033,0. ]]]	[0.93,0.07]
{'B_diff': 1.0, 'I_diff': 0.25, 'T_diff': 0.5, 'N0': 1975.5742261912824, 'h_N': 19.92441955750904, 'r0': 1.1476179228891876, 'a0': 0.0012643262685436503, 'h0': 0.8397484658815606, 'alpha0': 0.0006865371825822545, 'eta0': 5.091578386156404, 'delta': 0.04201141998158027, 'n': 1.326973276169467, 'nu': 1.8082379060473142, 'a_scale': 2.5108894506918853, 'id': 2685000}	1	[0]	[[[ 232.955125 ,3432.71377047, 500.508521 , 305.7387436 ]]]	[[[3426.13352 , 244.818852, 252.60078 ]]]	[[[1.4009962 ,0.85677376,1.21109652,0.39707527]]]	[[[0.85718533,1.31148395,0.4334691 ]]]	[[[0.70845789,1.13118455,0.22511873]]]	[1.]
{'B_diff': 1.0, 'I_diff': 0.25, 'T_diff': 0.75, 'N0': 1248.1743461526498, 'h_N': 15.426028448859226, 'r0': 0.6198276085253176, 'a0': 0.0005718547087941761, 'h0': 1.236965360551372, 'alpha0': 0.0007764609820189795, 'eta0': 4.109479979741691, 'delta': 0.04988595792991328, 'n': 1.5789914447415927, 'nu': 1.9970916743557674, 'a_scale': 4.2040749746941195, 'id': 2698000}	1	[0]	[[[ 146.161369 ,2887.1886954, 246.6608846, 120.1711567]]]	[[[2854.14537 , 147.625628 , 70.9173706]]]	[[[1.629585 ,0.68246267,1.45915366,0.36645683]]]	[[[0.68433236,1.56484516,0.48615974]]]	[[[0.55177375,1.31666554,0.19546597]]]	[1.]
{'B_diff': 1.0, 'I_diff': 0.25, 'T_diff': 0.25, 'N0': 878.1002976169918, 'h_N': 16.009243387746842, 'r0': 1.7625195159397475, 'a0': 0.0013734690777570842, 'h0': 1.40795034751511, 'alpha0': 0.00038346892877835553, 'eta0': 3.4588245869521725, 'delta': 0.03258750697716066, 'n': 1.5293568032674274, 'nu': 1.9894201039808923, 'a_scale': 3.932463503651571, 'id': 2723200}	1	[0]	[[[ 0.39074046,2720.816158 , 35.812707 , 107.7051885 ]]]	[[[2493.8751 , 19.148992 , 61.8373558]]]	[[[0.00000033,0.00000033,0.00000033,0.00000033]]]	[[[0.00000033,0.00000033,0.00000033]]]	[[[0.00000033,0.00000033,0.00000033]]]	[1.]
{'B_diff': 0.5, 'I_diff': 0.25, 'T_diff': 1.0, 'N0': 886.7744215575598, 'h_N': 6.129377082571272, 'r0': 0.7746122954437419, 'a0': 0.0007793768566325759, 'h0': 1.3028363422443698, 'alpha0': 0.0005949010831338307, 'eta0': 3.237350872239128, 'delta': 0.045847749852622036, 'n': 1.1242339448099217, 'nu': 1.0064128249589825, 'a_scale': 4.574089892647095, 'id': 2717400}	1	[0]	[[[ 5.50428697,833.7212777 ,711.454249 ,283.0420337 ]]]	[[[ 55.8673267,532.880881 , 40.9477747]]]	[[[0.46217943,0.26589722,0.06149773,0.08972389]]]	[[[1.68293535,0.19198375,0.16092805]]]	[[[0.39088867,0.69118373,0.126526 ]]]	[1.]
{'B_diff': 1.0, 'I_diff': 0.25, 'T_diff': 0.75, 'N0': 1206.2339488763573, 'h_N': 6.292607664387293, 'r0': 1.8215864485577407, 'a0': 0.0013206824380572622, 'h0': 1.522100324521947, 'alpha0': 0.00039129259056629325, 'eta0': 2.2232266254386954, 'delta': 0.05874203622099951, 'n': 1.3774820167218271, 'nu': 1.8106189907943167, 'a_scale': 3.091409133771467, 'id': 2723600}	1	[0]	[[[ 0.2482838,4187.02635 , 64.1496926, 89.8775861]]]	[[[3675.80773 , 42.6420869, 39.220901 ]]]	[[[0.00000033,0.00000033,0.00000033,0.00000033]]]	[[[0.00000033,0.00000033,0.00000033]]]	[[[0.00000033,0.00000033,0.00000033]]]	[1.]
{'B_diff': 0.75, 'I_diff': 1.0, 'T_diff': 1.0, 'N0': 1232.9942222983022, 'h_N': 7.370315159332193, 'r0': 1.349748614558812, 'a0': 0.0010831508269397536, 'h0': 1.8165206447764293, 'alpha0': 0.0007362594310218507, 'eta0': 1.3571377316568785, 'delta': 0.04143562998833076, 'n': 1.4719006221804691, 'nu': 1.78257478468773, 'a_scale': 3.6042882057100485, 'id': 2723000}	2	[0,0]	[[[ 0.24959888,9061.3130322 , 40.6323418 , 28.4642264 ], [ 0.26613576,4516.60542002, 40.6323553 , 64.3458393 ]]]	[[[ 18.1682622, 23.9638327, 16.4115078], [4508.3033 , 23.9638407, 39.5556999]]]	[[[0.00000033,0.00000033,0.00000033,0.00000033], [0. ,0. ,0. ,0. ]]]	[[[0.00000033,0.00000033,0.00000033], [0. ,0. ,0. ]]]	[[[0.00000033,0.00000033,0.00000033], [0. ,0. ,0. ]]]	[0.7,0.3]
{'B_diff': 0.75, 'I_diff': 1.0, 'T_diff': 0.75, 'N0': 566.4832394243776, 'h_N': 16.125299680338273, 'r0': 0.9496262516513687, 'a0': 0.0013020605682955715, 'h0': 2.2981333134574844, 'alpha0': 0.0008082727789559218, 'eta0': 2.263356653423189, 'delta': 0.03418640554805761, 'n': 1.2448858330760388, 'nu': 1.5123286209196405, 'a_scale': 3.559639180484321, 'id': 2722800}	2	[0,0]	[[[ 0.70624073,3813.96363258, 59.9199504 , 27.6321946 ], [ 0.87137335,1650.62251393, 59.9199304 , 64.643767 ]]]	[[[ 0.05148258, 33.9428569 , 11.4131005 ], [1650.54258 , 33.9428456 , 54.4786389 ]]]	[[[0. ,0. ,0.00000001,0.00000001], [0.00000033,0.00000033,0.00000033,0.00000033]]]	[[[0. ,0. ,0. ], [0.00000033,0.00000033,0.00000033]]]	[[[0. ,0.00000002,0.00000001], [0.00000033,0.00000033,0.00000033]]]	[0.62,0.38]
{'B_diff': 0.5, 'I_diff': 0.75, 'T_diff': 1.0, 'N0': 1453.9279012330176, 'h_N': 16.301204300070673, 'r0': 0.6009562138194139, 'a0': 0.0009307120665851877, 'h0': 0.7159765160450492, 'alpha0': 0.0008815357271873022, 'eta0': 2.684967102239672, 'delta': 0.0543355423833786, 'n': 1.1242346484430872, 'nu': 1.068545606539757, 'a_scale': 4.0074456755002075, 'id': 2693400}	2	[0,0]	[[[ 293.300627 ,1242.4756 , 901.388667 , 236.9096589 ], [ 18.4920025 ,1117.47132891, 491.146821 , 377.7952618 ]]]	[[[ 715.707817, 371.335627, 150.234716], [1114.26258 , 278.843187, 374.341123]]]	[[[0.94117695,1.15188825,0.6045498 ,0.2283996 ], [0.00000033,0.00000033,0.00000033,0.00000033]]]	[[[1.55975929,0.96666448,0.36480743], [0.00000033,0.00000033,0.00000033]]]	[[[1.72182996,0.96928381,0.30503598], [0.00000033,0.00000033,0.00000033]]]	[0.86,0.14]
{'B_diff': 1.0, 'I_diff': 1.0, 'T_diff': 0.25, 'N0': 1233.1581006010333, 'h_N': 15.595345337214784, 'r0': 1.79961215861083, 'a0': 0.0015587990182664067, 'h0': 2.119905870151126, 'alpha0': 0.0005608613075249905, 'eta0': 4.087784075467846, 'delta': 0.038189393654676246, 'n': 1.8482515052961488, 'nu': 1.924502986992425, 'a_scale': 3.873705750779725, 'id': 2725600}	2	[0,0]	[[[ 0.35727367,9920.5558352 , 43.0714257 , 23.41620963], [ 0.38378076,4154.47058653, 43.0714257 , 68.38519869]]]	[[[ 73.5210852, 19.0042622, 20.0473457], [4145.38403 , 19.0042622, 58.6194278]]]	[[[0.00000033,0.00000033,0.00000033,0.00000033], [0.00000033,0.00000033,0.00000033,0.00000033]]]	[[[0.00000033,0.00000033,0.00000033], [0.00000033,0.00000033,0.00000033]]]	[[[0.00000033,0.00000033,0.00000033], [0.00000033,0.00000033,0.00000033]]]	[0.385,0.615]
{'B_diff': 0.5, 'I_diff': 0.25, 'T_diff': 1.0, 'N0': 1307.7298477481868, 'h_N': 19.108099189450982, 'r0': 0.7962208724202362, 'a0': 0.0011378547989166806, 'h0': 2.08087815163447, 'alpha0': 0.00041324653598522455, 'eta0': 3.999840461006428, 'delta': 0.05697178122445245, 'n': 1.4668421146987463, 'nu': 1.693365328802902, 'a_scale': 3.0442227331531124, 'id': 2704600}	1	[0]	[[[ 197.567625 ,3563.020514 , 381.5904824, 87.5382999]]]	[[[3197.16484 , 316.546165 , 34.5750502]]]	[[[1.63087742,0.70577087,1.24514928,0.41030099]]]	[[[0.71971617,1.30344974,0.64552239]]]	[[[0.62878015,0.97208907,0.25885665]]]	[1.]
{'B_diff': 1.0, 'I_diff': 0.75, 'T_diff': 0.75, 'N0': 1637.0235308020078, 'h_N': 13.725051756832109, 'r0': 1.0670214853297135, 'a0': 0.0007666721678280691, 'h0': 1.256645174077955, 'alpha0': 0.000523873343282868, 'eta0': 2.5423577076858455, 'delta': 0.05806855165630888, 'n': 1.4884628799128437, 'nu': 1.8659788093273355, 'a_scale': 1.8852572447472742, 'id': 2725200}	2	[0,0]	[[[ 0.92140559, 5534.783852 , 58.9532801 , 103.9341825 ], [ 0.86219762,10077.20719 , 58.9532801 , 50.0143407 ]]]	[[[5277.33745 , 32.0364717, 62.9800257], [2268.30885 , 32.0364717, 36.0252924]]]	[[[0.00000033,0.00000033,0.00000033,0.00000033], [0.00000033,0.00000033,0.00000033,0.00000033]]]	[[[0.00000033,0.00000033,0.00000033], [0.00000033,0.00000033,0.00000033]]]	[[[0.00000033,0.00000033,0.00000033], [0.00000033,0.00000033,0.00000033]]]	[0.735,0.265]
{'B_diff': 1.0, 'I_diff': 0.25, 'T_diff': 0.75, 'N0': 1315.0508342096769, 'h_N': 12.322690482841606, 'r0': 0.5678007640957263, 'a0': 0.0019684020902789295, 'h0': 0.8939604169074085, 'alpha0': 0.0003923355449640816, 'eta0': 2.0689720444340844, 'delta': 0.03689087610399117, 'n': 1.1763680348889614, 'nu': 1.0637595898977406, 'a_scale': 2.021522076975011, 'id': 2685200}	2	[0,1]	[[[ 423.288278 , 512.7127166, 426.356074 , 270.4692046], [1162.77053 , 47.373145 , 238.490325 , 0. ]]]	[[[509.880094,403.742823,182.501124], [ 30.664037,238.490325, 0. ]]]	[[[0.61793844,2.09781506,0.96207665,0.17054907], [0.00000033,0.00000033,0.00000033,0. ]]]	[[[2.10187915,0.97534109,0.20145802], [0.00000033,0.00000033,0. ]]]	[[[1.46172292,0.72974744,0.10648878], [0.00000033,0. ,0. ]]]	[0.995,0.005]
{'B_diff': 1.0, 'I_diff': 1.0, 'T_diff': 0.5, 'N0': 1768.6067676063851, 'h_N': 14.885374821405243, 'r0': 1.1029967389409365, 'a0': 0.001537958104237814, 'h0': 1.5451435156163962, 'alpha0': 0.00028173183687188187, 'eta0': 1.5140443534610666, 'delta': 0.03259960840900861, 'n': 1.4226439312325978, 'nu': 1.28544507029962, 'a_scale': 2.102430759906866, 'id': 2725800}	2	[0,0]	[[[ 0.64383971,10657.823715 , 186.1829406 , 214.6331493 ], [ 1.2622173 , 2553.6522944 , 186.1828784 , 529.636399 ]]]	[[[ 115.979315, 113.641706, 159.948258], [2539.29822 , 113.641668, 417.85693 ]]]	[[[0. ,0. ,0. ,0. ], [0.00000033,0.00000033,0.00000033,0.00000033]]]	[[[0. ,0. ,0. ], [0.00000033,0.00000033,0.00000033]]]	[[[0. ,0. ,0. ], [0.00000033,0.00000033,0.00000033]]]	[0.74,0.26]
{'B_diff': 1.0, 'I_diff': 1.0, 'T_diff': 0.75, 'N0': 1398.6533038227558, 'h_N': 15.884236894030758, 'r0': 0.5783776347062064, 'a0': 0.0019836144903091447, 'h0': 0.9919700421770719, 'alpha0': 0.00021555586057012352, 'eta0': 1.6691336695221533, 'delta': 0.031501784328346084, 'n': 1.902737487880096, 'nu': 1.8676760417782576, 'a_scale': 1.974782102304427, 'id': 2726000}	1	[0]	[[[ 1.15741843,8118.51375 , 54.0681658 , 128.0064222 ]]]	[[[1190.09895 , 31.9482097, 90.2537466]]]	[[[0.,0.,0.,0.]]]	[[[0.,0.,0.]]]	[[[0.,0.,0.]]]	[1.]
{'B_diff': 1.0, 'I_diff': 0.25, 'T_diff': 0.25, 'N0': 2190.5809074393223, 'h_N': 15.809098635178655, 'r0': 1.9611726904029976, 'a0': 0.0014159970859695017, 'h0': 1.7643758190702354, 'alpha0': 0.0007014313043398958, 'eta0': 3.270988150386442, 'delta': 0.05845329537590678, 'n': 1.155761485462204, 'nu': 1.0925386163355237, 'a_scale': 1.1620955576642382, 'id': 2684800}	2	[1,1]	[[[ 179.342227 ,4025.91194901, 752.91073685, 354.552633 ], [ 195.36889 ,3745.79786923, 808.517301 , 372.168704 ]]]	[[[4022.40078 , 745.70727 , 0. ], [3738.79138 , 802.240616, 0. ]]]	[[[1.78746656,0.76226201,1.00957464,0.58534087], [1.80298008,0.86332767,0.98421608,0.76571025]]]	[[[0.76235998,1.01099156,0. ], [0.86345038,0.98535547,0. ]]]	[[[0.67850923,0.87219969,0.58534087], [0.87096935,0.86076753,0.76571025]]]	[0.885,0.115]
{'B_diff': 1.0, 'I_diff': 1.0, 'T_diff': 1.0, 'N0': 599.7436595200057, 'h_N': 7.170416286122954, 'r0': 1.4742746097823907, 'a0': 0.0007390058271542321, 'h0': 1.2453199569272808, 'alpha0': 0.0004303341912215142, 'eta0': 1.3714791112053948, 'delta': 0.04124497795562175, 'n': 1.9325995522694104, 'nu': 1.8991306142491107, 'a_scale': 1.2740022893926746, 'id': 2726200}	1	[0]	[[[ 0.28534852,2299.81423 , 33.11997723, 76.2598179 ]]]	[[[1164.92009 , 25.7475013, 42.1733935]]]	[[[0.,0.,0.,0.]]]	[[[0.,0.,0.]]]	[[[0.,0.,0.]]]	[1.]
{'B_diff': 0.25, 'I_diff': 0.25, 'T_diff': 1.0, 'N0': 2152.1497189456745, 'h_N': 8.12422148447216, 'r0': 1.743205186682077, 'a0': 0.0016821328152651063, 'h0': 0.7181888741538359, 'alpha0': 0.0002454126046879335, 'eta0': 2.0997295806359437, 'delta': 0.03597959894533916, 'n': 1.1800419636314574, 'nu': 1.124588051241649, 'a_scale': 3.752467523093577, 'id': 2727000}	1	[0]	[[[ 2.47166877,1219.7861433 , 476.1230326 ,1114.004386 ]]]	[[[ 11.2105833,378.910955 ,368.992941 ]]]	[[[0.00000033,0.00000033,0.00000033,0.00000033]]]	[[[0.00000033,0.00000033,0.00000033]]]	[[[0.00000033,0.00000033,0.00000033]]]	[1.]
{'B_diff': 0.25, 'I_diff': 0.5, 'T_diff': 0.75, 'N0': 673.0752616922808, 'h_N': 16.07382350791875, 'r0': 1.2139517626919347, 'a0': 0.0007714626228157184, 'h0': 1.4916040730549627, 'alpha0': 0.0003386734473692413, 'eta0': 3.22640257596205, 'delta': 0.04777654359300125, 'n': 1.8988885691259325, 'nu': 1.0349645496734992, 'a_scale': 1.9935187650167254, 'id': 2727600}	1	[1]	[[[549.207377 , 27.25581435,259.8297799 , 0. ]]]	[[[18.8251716,36.1185789, 0. ]]]	[[[0.00000033,0.00000033,0.00000033,0. ]]]	[[[0.00000033,0.00000033,0. ]]]	[[[0.00000033,0.00000033,0. ]]]	[1.]
{'B_diff': 0.5, 'I_diff': 0.5, 'T_diff': 0.25, 'N0': 833.4577856920992, 'h_N': 5.909242309909815, 'r0': 0.5059284961642906, 'a0': 0.0020742398423767615, 'h0': 0.9054755844762212, 'alpha0': 0.0004770322445372065, 'eta0': 2.84218266574978, 'delta': 0.057475393051264284, 'n': 1.0637326188527805, 'nu': 1.1077107142252647, 'a_scale': 1.8318457333352547, 'id': 2704800}	4	[1,1,1,1]	[[[518.443896,364.730456,398.129226, 0. ], [600.837211,649.915179,333.790453, 0. ], [536.986765,312.133209,344.20853 , 0. ], [833.457508, 0. , 0. , 0. ]]]	[[[245.371992,317.351264, 0. ], [ 0. , 0. , 0. ], [312.133209,344.20853 , 0. ], [ 0. , 0. , 0. ]]]	[[[0.49871308,2.40722298,0.94066087,0. ], [0.50427375,2.25910441,1.30387549,0. ], [0.47379779,2.688166 ,1.04680926,0. ], [0.00000033,0. ,0. ,0. ]]]	[[[2.60903217,1.01670124,0. ], [0. ,0. ,0. ], [2.688166 ,1.04680926,0. ], [0. ,0. ,0. ]]]	[[[2.16291968,0.65795821,0. ], [2.25910441,1.30387549,0. ], [0. ,0. ,0. ], [0. ,0. ,0. ]]]	[0.95 ,0.015,0.03 ,0.005]
{'B_diff': 0.25, 'I_diff': 0.75, 'T_diff': 0.25, 'N0': 1427.880184203103, 'h_N': 6.034392156141429, 'r0': 1.3194317370766213, 'a0': 0.0009706889459452812, 'h0': 0.893670511116654, 'alpha0': 0.0006190173087894942, 'eta0': 4.84480301316448, 'delta': 0.0527759586728352, 'n': 1.8193786406970787, 'nu': 1.1013065003036142, 'a_scale': 1.5793745991606007, 'id': 2728000}	1	[1]	[[[1319.82988 , 23.53686184, 268.900512 , 0. ]]]	[[[16.465769, 0. , 0. ]]]	[[[0.00000033,0.00000033,0.00000033,0. ]]]	[[[0.00000033,0. ,0. ]]]	[[[0.00000033,0.00000033,0. ]]]	[1.]
{'B_diff': 0.25, 'I_diff': 0.75, 'T_diff': 0.75, 'N0': 1080.5558778012883, 'h_N': 18.651548947401828, 'r0': 1.2961756972585525, 'a0': 0.001252156297078059, 'h0': 1.25414328059983, 'alpha0': 0.0003458874073437448, 'eta0': 1.8876431661831683, 'delta': 0.04527046276980942, 'n': 1.32155465944394, 'nu': 1.3013716020503356, 'a_scale': 1.1585837113174513, 'id': 2728400}	1	[1]	[[[ 1.40912136,2994.71362 , 130.42068925, 383.906809 ]]]	[[[1711.73792 , 126.924579, 0. ]]]	[[[0.00000033,0.00000033,0.00000033,0.00000033]]]	[[[0.00000033,0.00000033,0. ]]]	[[[0.00000033,0.00000033,0.00000033]]]	[1.]
{'B_diff': 0.75, 'I_diff': 0.75, 'T_diff': 0.25, 'N0': 1297.8696535241227, 'h_N': 17.786494032685745, 'r0': 1.5657029438925085, 'a0': 0.0009041416379663039, 'h0': 1.2968349434707942, 'alpha0': 0.00025206020131764243, 'eta0': 4.812596897686886, 'delta': 0.05132833223668132, 'n': 1.1339388223724978, 'nu': 1.6605634504879523, 'a_scale': 4.564609828090824, 'id': 2708800}	1	[1]	[[[ 23.9006869,3105.656763 , 983.029287 , 141.894691 ]]]	[[[920.808403,403.226555,141.894691]]]	[[[1.89016798,0.94189653,0.93201957,0.87948387]]]	[[[1.53503795,1.14885717,0.87948387]]]	[[[1.44749426,1.20804647,0. ]]]	[1.]
{'B_diff': 0.25, 'I_diff': 0.25, 'T_diff': 0.25, 'N0': 1754.1208882320554, 'h_N': 19.09665602176328, 'r0': 0.6479530188556089, 'a0': 0.0014652177732270384, 'h0': 2.0065009584601587, 'alpha0': 0.0003623017937874703, 'eta0': 2.482414304544206, 'delta': 0.054425832630433, 'n': 1.471634850917776, 'nu': 1.679244066164351, 'a_scale': 1.9890900064161343, 'id': 2726400}	1	[0]	[[[ 1.91130766,9138.80075 , 80.8735461 , 54.9014238 ]]]	[[[4746.43108 , 47.3033394, 31.707855 ]]]	[[[0.,0.,0.,0.]]]	[[[0.,0.,0.]]]	[[[0.,0.,0.]]]	[1.]
{'B_diff': 0.75, 'I_diff': 0.5, 'T_diff': 0.25, 'N0': 1284.8445387429751, 'h_N': 9.844429315291206, 'r0': 1.1955787661387196, 'a0': 0.001990779738747857, 'h0': 1.3943371516147942, 'alpha0': 0.00032405558613702413, 'eta0': 5.08277324411716, 'delta': 0.03118842667052854, 'n': 1.6567651605096534, 'nu': 1.2711538683666963, 'a_scale': 4.446163239997922, 'id': 2682400}	3	[0,1,0]	[[[ 67.5945803 , 835.9568977 , 285.560122 , 507.288458 ], [1025.2225 , 34.1125791 , 230.16379 , 68.8036375 ], [ 7.15856213, 332.80800998, 255.198102 , 612.620256 ]]]	[[[818.06693 ,141.216883 ,365.462235 ], [ 22.0202207,128.865468 , 68.8036375], [324.728029 ,124.710022 ,488.662971 ]]]	[[[1.35284695,0.85567082,0.49176248,0.04478009], [0.00000033,0.00000033,0.00000033,0.00000033], [0. ,0. ,0. ,0. ]]]	[[[0.86071752,0.59164992,0.05214177], [0.00000033,0.00000033,0.00000033], [0. ,0. ,0. ]]]	[[[0.63032975,0.3987735 ,0.02586024], [0.00000033,0.00000033,0. ], [0. ,0. ,0. ]]]	[0.945,0.015,0.04 ]
{'B_diff': 0.25, 'I_diff': 0.5, 'T_diff': 0.25, 'N0': 1537.2183513019095, 'h_N': 9.188183973489014, 'r0': 0.8610576523339524, 'a0': 0.0018695310125137468, 'h0': 1.7190957497397563, 'alpha0': 0.000888079983823743, 'eta0': 2.02787278331057, 'delta': 0.03213244002488803, 'n': 1.235839672376057, 'nu': 1.642515991629391, 'a_scale': 4.0901159566288285, 'id': 2727200}	2	[0,0]	[[[ 0.38272182,9122.853329 , 34.9752066 , 50.0317662 ], [ 0.38949252,7284.18151 , 34.9752066 , 64.0707102 ]]]	[[[ 365.110289 , 18.9726616, 31.117471 ], [6707.76975 , 18.9726616, 41.3437008]]]	[[[0.,0.,0.,0.], [0.,0.,0.,0.]]]	[[[0.,0.,0.], [0.,0.,0.]]]	[[[0.,0.,0.], [0.,0.,0.]]]	[0.54,0.46]
{'B_diff': 1.0, 'I_diff': 0.75, 'T_diff': 0.25, 'N0': 1743.2540455195408, 'h_N': 12.490919230725387, 'r0': 1.825270717744606, 'a0': 0.0007092183550758658, 'h0': 2.1247133933853, 'alpha0': 0.000872688546776894, 'eta0': 2.4684708774415913, 'delta': 0.05917214309540986, 'n': 1.6757119890000725, 'nu': 1.2109657619076428, 'a_scale': 1.425267828035658, 'id': 2699200}	1	[1]	[[[ 59.2203206,4662.887675 , 309.1982764, 159.09728 ]]]	[[[4333.46643 , 294.747489, 159.09728 ]]]	[[[2.64208142,0.48069098,1.52066875,0.67174001]]]	[[[0.49286053,1.55318177,0.67174001]]]	[[[0.38896076,0.89623397,0. ]]]	[1.]
{'B_diff': 0.25, 'I_diff': 0.75, 'T_diff': 0.5, 'N0': 1094.9543551505708, 'h_N': 16.278903378088817, 'r0': 1.598368847282373, 'a0': 0.0020704132615472315, 'h0': 0.7629360075461962, 'alpha0': 0.0007239134354862385, 'eta0': 3.0775415247119344, 'delta': 0.05626096382343166, 'n': 1.4332812364924707, 'nu': 1.9772573363996089, 'a_scale': 4.057873173155747, 'id': 2702600}	1	[0]	[[[ 42.2938937,3263.1526373, 189.1518349, 177.5866918]]]	[[[3178.06634 , 54.8611999, 129.512889 ]]]	[[[2.45565759,0.48739749,1.50574553,0.43075555]]]	[[[0.48856117,1.7281655 ,0.52891307]]]	[[[0.45992084,1.45264655,0.1829959 ]]]	[1.]
{'B_diff': 0.25, 'I_diff': 0.5, 'T_diff': 0.5, 'N0': 1535.9871787395055, 'h_N': 18.0790095711092, 'r0': 1.4804899666122335, 'a0': 0.0014010764320224816, 'h0': 1.5804502557243287, 'alpha0': 0.0006959665607152702, 'eta0': 3.2257922530407956, 'delta': 0.03690508804801993, 'n': 1.183951373444673, 'nu': 1.4781894785754162, 'a_scale': 2.4843626060486548, 'id': 2727400}	1	[0]	[[[ 0.54195734,8067.52108 , 76.5107819 , 104.0951833 ]]]	[[[1455.30653 , 43.0143833, 60.5941946]]]	[[[0.,0.,0.,0.]]]	[[[0.,0.,0.]]]	[[[0.,0.,0.]]]	[1.]
{'B_diff': 1.0, 'I_diff': 0.75, 'T_diff': 1.0, 'N0': 1955.3836190564107, 'h_N': 17.88262750561576, 'r0': 0.8895059110031509, 'a0': 0.0006891436241075419, 'h0': 0.791952673789435, 'alpha0': 0.00038363965307641214, 'eta0': 4.450366145233041, 'delta': 0.031830543083561355, 'n': 1.1817661099037524, 'nu': 1.7445438379072908, 'a_scale': 3.1517506864081564, 'id': 2725400}	1	[0]	[[[ 0.93023067,5391.18989034, 74.037994 , 233.7774111 ]]]	[[[5391.17894 , 36.6630963, 184.957363 ]]]	[[[0.02362713,0.02228689,0.2784279 ,0.0538093 ]]]	[[[0.02228682,0.01975211,0.02249109]]]	[[[0.11427954,0.56217199,0.23655701]]]	[1.]
{'B_diff': 0.25, 'I_diff': 0.5, 'T_diff': 0.25, 'N0': 890.2184237086931, 'h_N': 11.28989337989809, 'r0': 0.5373831777438336, 'a0': 0.0010134448126888581, 'h0': 1.5834508511953023, 'alpha0': 0.0004324938836622104, 'eta0': 4.973458498362657, 'delta': 0.03877796497455932, 'n': 1.2898097778562851, 'nu': 1.269618400582746, 'a_scale': 4.408154029464649, 'id': 2701600}	2	[0,0]	[[[ 9.52788713,747.8218602 ,303.283191 ,337.0349664 ], [185.557668 ,928.9258608 ,394.273883 ,182.6790429 ]]]	[[[701.790213,133.660197,246.09345 ], [872.02738 ,188.417713,134.319281]]]	[[[0.29609199,0.1544931 ,0.08830678,0.02282403], [0.9522363 ,1.17070045,0.65747476,0.11580405]]]	[[[0.158195 ,0.11179578,0.02735121], [1.18082582,0.83807425,0.13792322]]]	[[[0.11291346,0.07228658,0.01076631], [1.01968521,0.49708016,0.05451331]]]	[0.005,0.995]
{'B_diff': 0.25, 'I_diff': 0.25, 'T_diff': 0.5, 'N0': 1684.7900761013725, 'h_N': 17.686707788048196, 'r0': 1.2357320914019043, 'a0': 0.002047471460504818, 'h0': 0.9346806937140825, 'alpha0': 0.0007294614968431238, 'eta0': 3.4119006922486923, 'delta': 0.04919880100555511, 'n': 1.309390566106292, 'nu': 1.715219643660915, 'a_scale': 3.2878465451676586, 'id': 2701000}	1	[0]	[[[ 147.737471 ,5097.952563 , 356.85102 , 197.1267602]]]	[[[4812.83065 , 202.646526, 135.729657]]]	[[[1.89008899,0.61439828,1.62755537,0.49572541]]]	[[[0.61618034,1.73518629,0.57773192]]]	[[[0.58829219,1.50064477,0.31600469]]]	[1.]
{'B_diff': 0.25, 'I_diff': 1.0, 'T_diff': 0.5, 'N0': 1161.3056434101748, 'h_N': 18.775374610796163, 'r0': 1.9020141955315442, 'a0': 0.0008822481995641221, 'h0': 1.4542186915254773, 'alpha0': 0.0003947118260692294, 'eta0': 3.122932720032156, 'delta': 0.05782966957720609, 'n': 1.6783985928377179, 'nu': 1.034778926708877, 'a_scale': 2.490821154217487, 'id': 2729000}	1	[1]	[[[912.595562 , 40.52185672,681.66483001, 0. ]]]	[[[34.2227544 , 0.00000001, 0. ]]]	[[[0.,0.,0.,0.]]]	[[[0. ,0.99890053,0. ]]]	[[[0.,0.,0.]]]	[1.]
{'B_diff': 0.5, 'I_diff': 0.5, 'T_diff': 0.25, 'N0': 696.2935288663273, 'h_N': 15.591430801594706, 'r0': 1.0849576305397122, 'a0': 0.0019119118065025927, 'h0': 1.0691358999685856, 'alpha0': 0.0005508453088878542, 'eta0': 2.3342102973875556, 'delta': 0.041547642867946544, 'n': 1.899639751461498, 'nu': 1.0313025316413973, 'a_scale': 1.900278560198175, 'id': 2730400}	1	[1]	[[[615.04163 , 17.05829426,141.637702 , 0. ]]]	[[[10.1865038,75.3137374, 0. ]]]	[[[0.00000033,0.00000033,0.00000033,0. ]]]	[[[0.00000033,0.00000033,0. ]]]	[[[0.00000033,0.00000033,0. ]]]	[1.]
{'B_diff': 0.75, 'I_diff': 0.75, 'T_diff': 1.0, 'N0': 1200.913090987864, 'h_N': 15.169880280127886, 'r0': 1.0702179806722618, 'a0': 0.0005328289320508231, 'h0': 1.978007057982764, 'alpha0': 0.000792336350297017, 'eta0': 3.4984437858692217, 'delta': 0.03988737340587638, 'n': 1.8077477050122814, 'nu': 1.1688506814865964, 'a_scale': 2.7567133546150067, 'id': 2709400}	1	[0]	[[[ 122.89209 ,2132.558955 , 549.223947 , 240.1886673]]]	[[[555.676555,188.783387,156.714981]]]	[[[1.51305464,1.06751669,0.75080225,0.54205089]]]	[[[1.06176193,1.39580037,0.50494925]]]	[[[1.28617339,1.08117834,1.16060318]]]	[1.]
{'B_diff': 0.5, 'I_diff': 0.5, 'T_diff': 0.75, 'N0': 1030.3320809009087, 'h_N': 7.403067746158783, 'r0': 0.7773807750253255, 'a0': 0.0018440845115986863, 'h0': 1.356624301111017, 'alpha0': 0.0007385848282574451, 'eta0': 4.122060514462639, 'delta': 0.059775414879897695, 'n': 1.503988243791369, 'nu': 1.0411078357832233, 'a_scale': 2.3251323820517174, 'id': 2730800}	1	[1]	[[[920.84329 , 45.6196309,179.8538699, 0. ]]]	[[[ 26.6650047,103.50555 , 0. ]]]	[[[0.00000033,0.00000033,0.00000033,0. ]]]	[[[0.00000033,0.00000033,0. ]]]	[[[0.00000033,0.00000033,0. ]]]	[1.]
{'B_diff': 0.5, 'I_diff': 0.75, 'T_diff': 0.25, 'N0': 1633.6784458579475, 'h_N': 5.123695835938723, 'r0': 0.7476570587729934, 'a0': 0.0014914363553523683, 'h0': 0.6797761321674977, 'alpha0': 0.00040329048949065596, 'eta0': 3.0753422445715897, 'delta': 0.04215990573623668, 'n': 1.8306480500425732, 'nu': 1.2201049164655684, 'a_scale': 3.90904531095339, 'id': 2731200}	1	[1]	[[[1556.6917 , 23.3266089, 128.0327784, 0. ]]]	[[[13.8383056,67.6921135, 0. ]]]	[[[0.00000033,0.00000033,0.00000033,0. ]]]	[[[0.00000033,0.00000033,0. ]]]	[[[0.00000033,0.00000033,0. ]]]	[1.]
{'B_diff': 1.0, 'I_diff': 0.5, 'T_diff': 1.0, 'N0': 1689.602891741294, 'h_N': 5.016332661747012, 'r0': 0.7036172654251629, 'a0': 0.0010804985834984016, 'h0': 0.7431692032805668, 'alpha0': 0.0003849764401704325, 'eta0': 4.241533751884986, 'delta': 0.0593543456817737, 'n': 1.2505886564228024, 'nu': 1.8520365473510134, 'a_scale': 4.017991840211524, 'id': 2686200}	18	[0,0,0,0,0,0,0,0,0,0,0,0,0,0,0,0,0,0]	[[[ 228.706339 ,2685.751046 , 428.809266 , 255.2540098], [ 228.918307 ,2692.6456798, 427.589515 , 254.8246861], [ 227.500588 ,2701.6596233, 428.107175 , 255.4978557], [ 220.964256 ,2726.104028 , 427.981603 , 258.4546021], [ 218.554813 ,2747.040074 , 429.95719 , 259.1238729], [ 228.678134 ,2695.0127828, 427.774487 , 254.8960709], [ 219.455377 ,2752.5954 , 428.71338 , 258.5725454], [ 222.756754 ,2726.085047 , 429.128559 , 257.5744157], [ 228.334366 ,2693.3227103, 428.711161 , 255.2930736], [ 218.000114 ,2741.909656 , 429.663362 , 259.5838269], [ 229.777808 ,2687.9224014, 428.54268 , 254.5784697], [ 225.548238 ,2702.889534 , 427.85853 , 256.4559819], [ 227.049424 ,2702.592914 , 427.844523 , 255.7210614], [ 227.367709 ,2697.6099661, 426.909719 , 255.6739425], [ 230.325446 ,2691.2500291, 427.673125 , 254.2209194], [ 218.051773 ,2756.705995 , 429.63679 , 259.2055582], [ 225.209079 ,2697.2025915, 428.288992 , 256.6929472], [ 209.849378 ,2799.382651 , 430.71628 , 262.6243526]]]	[[[2607.36331 , 271.524802, 184.544707], [2610.14099 , 272.376041, 184.125008], [2601.69283 , 272.514067, 184.516268], [2587.0887 , 270.041629, 186.952252], [2571.341 , 270.285644, 187.450266], [2607.98456 , 272.63293 , 184.103528], [2577.5919 , 270.190544, 186.524443], [2586.27454 , 270.847475, 185.90852 ], [2602.83877 , 271.601874, 184.633261], [2575.41251 , 269.174169, 187.869817], [2609.14638 , 272.38889 , 183.873903], [2601.09078 , 271.963642, 185.353438], [2602.41889 , 272.600104, 184.600699], [2607.58337 , 272.202108, 184.686856], [2610.77967 , 273.247613, 183.377734], [2570.94423 , 270.15659 , 187.123064], [2603.26747 , 270.963708, 185.7617 ], [2543.80959 , 268.037736, 189.777809]]]	[[[1.26378138,0.88825696,1.06683319,0.22843587], [1.28259147,0.88325214,1.06903235,0.21595289], [1.28930071,0.8770846 ,1.06486586,0.22028178], [1.33443585,0.87122778,1.06614495,0.21063529], [1.33662418,0.86514041,1.06164801,0.21555824], [1.26676162,0.88084045,1.06777563,0.22856875], [1.34859217,0.8631312 ,1.06452433,0.2090515 ], [1.32762067,0.87330462,1.06512151,0.2054059 ], [1.28613405,0.88292124,1.06608159,0.21556257], [1.35022224,0.86528965,1.06172547,0.21268674], [1.23442914,0.88269438,1.06508965,0.24618403], [1.30240948,0.87757781,1.06504538,0.2154647 ], [1.29957013,0.87784904,1.06647377,0.21206207], [1.25789308,0.87705874,1.06827466,0.24203143], [1.27419256,0.88357577,1.06924852,0.22166414], [1.33339556,0.8609451 ,1.06185381,0.22305194], [1.29678141,0.88146354,1.06717399,0.21935696], [1.41553127,0.85173536,1.06152681,0.20194693]]]	[[[0.87968394,1.36230272,0.29833491], [0.89044355,1.3570989 ,0.28323314], [0.89186475,1.35340078,0.28942332], [0.90002788,1.36500653,0.27636334], [0.89980485,1.36528223,0.28230999], [0.88113839,1.34995453,0.29929271], [0.90576712,1.36689682,0.27494466], [0.90319204,1.36590205,0.26983587], [0.89260452,1.36091132,0.28252256], [0.9039927 ,1.37572277,0.27858286], [0.86631942,1.35760916,0.32087078], [0.89257153,1.35834019,0.28282857], [0.89616447,1.35251051,0.27909342], [0.87244981,1.35422712,0.31637488], [0.8876988 ,1.34736301,0.29131193], [0.89571116,1.36386813,0.29262086], [0.88776269,1.36020918,0.28711523], [0.91979353,1.38173 ,0.26392218]]]	[[[8.72821049,0.85445925,0.08701679], [4.85688726,0.79769461,0.08037364], [3.56795327,0.79422668,0.07650648], [2.23646041,0.76508421,0.07398064], [2.60141348,0.7928378 ,0.07966628], [6.84465643,0.85821723,0.08588299], [1.25149715,0.74886982,0.07420587], [1.62611906,0.74954674,0.07432351], [4.36213675,0.78273013,0.07674417], [1.46452829,0.75527299,0.07641459], [9.994771 ,0.91127724,0.09703673], [3.20863468,0.77969897,0.07597631], [2.0026624 ,0.77261649,0.07376345], [7.8639945 ,0.90010287,0.090812 ], [6.10008835,0.8218713 ,0.07634474], [2.90165187,0.8221485 ,0.08198737], [5.45834821,0.81340871,0.08185601], [1.01873716,0.72338472,0.07729794]]]	[0.02 ,0.1 ,0.14 ,0.12 ,0.13 ,0.035,0.04 ,0.075,0.09 ,0.025,0.01 ,0.07 , 0.085,0.005,0.04 ,0.005,0.005,0.005]
{'B_diff': 0.5, 'I_diff': 0.25, 'T_diff': 0.75, 'N0': 1433.228149400379, 'h_N': 18.996907179092233, 'r0': 0.759699800236801, 'a0': 0.0007533602345844837, 'h0': 1.1096833279094893, 'alpha0': 0.000770283860031883, 'eta0': 2.707013613973942, 'delta': 0.041205750734705, 'n': 1.4666338881796792, 'nu': 1.4916044359125538, 'a_scale': 3.1955126934144777, 'id': 2730000}	1	[0]	[[[ 1.33326774,7119.12662 , 65.0745451 , 124.7191957 ]]]	[[[2382.12309 , 45.2450027, 62.9504651]]]	[[[0.,0.,0.,0.]]]	[[[0.,0.,0.]]]	[[[0.,0.,0.]]]	[1.]
{'B_diff': 0.5, 'I_diff': 0.25, 'T_diff': 0.5, 'N0': 1418.8538770486743, 'h_N': 8.853795354374508, 'r0': 1.6783205491219584, 'a0': 0.001644766454622123, 'h0': 1.1849388421085256, 'alpha0': 0.0007855658966397383, 'eta0': 1.7541674884450185, 'delta': 0.053573079423850714, 'n': 1.05045216406354, 'nu': 1.857319513084871, 'a_scale': 3.4168213596042714, 'id': 2729800}	2	[0,0]	[[[ 0.31870956,5957.39987897, 36.3933352 , 57.9283854 ], [ 0.30927509,9579.72923394, 36.3933352 , 36.3891417 ]]]	[[[5957.39429 , 21.8484872 , 29.0287482 ], [ 5.07951394, 21.8484872 , 14.2579017 ]]]	[[[0.,0.,0.,0.], [0.,0.,0.,0.]]]	[[[0.,0.,0.], [0.,0.,0.]]]	[[[0.00000002,0. ,0. ], [0. ,0. ,0. ]]]	[0.635,0.365]
{'B_diff': 0.5, 'I_diff': 0.5, 'T_diff': 1.0, 'N0': 966.7301636836391, 'h_N': 8.415019132988855, 'r0': 1.5848140929584342, 'a0': 0.0019072732046207456, 'h0': 1.7910608042729086, 'alpha0': 0.0007817639495485688, 'eta0': 4.954986847655135, 'delta': 0.045483939912864604, 'n': 1.2047347215672093, 'nu': 1.8184013630067009, 'a_scale': 2.248877863628192, 'id': 2705400}	1	[1]	[[[ 34.8559591 ,1933.05154092, 390.356987 , 125.535247 ]]]	[[[1929.52826 , 172.210845, 125.535247]]]	[[[2.29014342,0.76681369,0.99530844,0.75267112]]]	[[[0.76799311,1.15876619,0.75267112]]]	[[[0.67541775,0.8972571 ,0. ]]]	[1.]
{'B_diff': 1.0, 'I_diff': 1.0, 'T_diff': 1.0, 'N0': 2047.351893114151, 'h_N': 6.834360263659377, 'r0': 1.099302282433837, 'a0': 0.0012173601034934298, 'h0': 2.12393652309195, 'alpha0': 0.0008635720367716693, 'eta0': 4.708071435046541, 'delta': 0.04129184294537347, 'n': 1.1464127677314186, 'nu': 1.5821527497651002, 'a_scale': 1.3044354720016342, 'id': 2713400}	2	[1,1]	[[[ 1.85742614,6991.38871 , 297.39240558, 188.964916 ], [ 57.5320025 ,5417.9664829 , 291.4486997 , 152.782782 ]]]	[[[3704.79225 , 291.696356, 188.964916], [5353.35581 , 239.288811, 152.782782]]]	[[[2.78843533,0.41417021,1.74029615,1.05030904], [2.73203132,0.46466262,1.71500762,0.77657414]]]	[[[0.50803597,1.75538596,1.05030904], [0.46624479,1.83203752,0.77657414]]]	[[[0.31539781,1.13102666,0. ], [0.34998022,1.25490514,0. ]]]	[0.95,0.05]
{'B_diff': 0.5, 'I_diff': 0.5, 'T_diff': 0.5, 'N0': 1291.9460066354823, 'h_N': 11.099005430197133, 'r0': 1.3062596148570005, 'a0': 0.0013193439233016241, 'h0': 1.5017836081268343, 'alpha0': 0.0005589120238695647, 'eta0': 4.471541284118814, 'delta': 0.03483544819051083, 'n': 1.8686047888241304, 'nu': 1.9196986766195694, 'a_scale': 2.128517789108128, 'id': 2730600}	2	[0,0]	[[[ 22.4584458 ,3977.687387 , 145.3484324 , 180.3399443 ], [ 0.34022687,6705.80537 , 38.7946283 , 63.0902521 ]]]	[[[3824.81161 , 53.1988947, 145.554471 ], [2784.72867 , 20.907179 , 42.7854803]]]	[[[3.27522655,0.40748242,1.58970385,0.62188884], [0.00000033,0.00000033,0.00000033,0.00000033]]]	[[[0.41277146,1.63026145,0.6893879 ], [0.00000033,0.00000033,0.00000033]]]	[[[0.35415448,1.5759876 ,0.34464346], [0.00000033,0.00000033,0.00000033]]]	[0.11,0.89]
{'B_diff': 0.5, 'I_diff': 1.0, 'T_diff': 1.0, 'N0': 863.7326011661498, 'h_N': 5.146076313616248, 'r0': 1.269499294213414, 'a0': 0.001872071293168334, 'h0': 2.109462825776031, 'alpha0': 0.00036161098357139393, 'eta0': 4.2727023070731835, 'delta': 0.04328848304669312, 'n': 1.965848697942986, 'nu': 1.3881152234635892, 'a_scale': 4.714484899273979, 'id': 2732600}	1	[1]	[[[753.284392 , 20.3277408,187.6454204, 0. ]]]	[[[12.0126146,91.2310561, 0. ]]]	[[[0.00000033,0.00000033,0.00000033,0. ]]]	[[[0.00000033,0.00000033,0. ]]]	[[[0.00000033,0.00000033,0. ]]]	[1.]
{'B_diff': 0.5, 'I_diff': 1.0, 'T_diff': 1.0, 'N0': 2009.7805980739997, 'h_N': 11.823761999087148, 'r0': 1.505851182456392, 'a0': 0.0014650344229820364, 'h0': 1.5332913976665228, 'alpha0': 0.0007294248244204062, 'eta0': 2.4719048194171904, 'delta': 0.04382906951481892, 'n': 1.3920337724541485, 'nu': 1.356375048739344, 'a_scale': 4.518513629638212, 'id': 2719800}	1	[0]	[[[ 32.8966142 ,4254.53685496,1087.2810071 , 437.11584 ]]]	[[[4253.24032 , 70.7383571, 121.126867 ]]]	[[[1.72974423,0.74868812,1.17278998,0.74137337]]]	[[[0.74867791,0.16049093,0.09104119]]]	[[[0.87124076,1.26154567,1.0318124 ]]]	[1.]
{'B_diff': 0.5, 'I_diff': 1.0, 'T_diff': 0.25, 'N0': 1371.2264762184354, 'h_N': 10.690639559377834, 'r0': 1.3949465143728026, 'a0': 0.0006445891240895304, 'h0': 1.4942332933292368, 'alpha0': 0.0002443814334609842, 'eta0': 5.128174161150646, 'delta': 0.04949428023697765, 'n': 1.0711682031417284, 'nu': 1.3938983759132013, 'a_scale': 2.735031511693279, 'id': 2719200}	1	[1]	[[[ 3.90798259,2733.64394 , 896.176787 , 207.963378 ]]]	[[[1380.30874 , 415.02426 , 207.963378]]]	[[[1.1409635 ,0.75739616,0.93088879,0.53118359]]]	[[[1.06087825,0.89470163,0.53118359]]]	[[[1.55884888,1.27119287,0. ]]]	[1.]
{'B_diff': 0.25, 'I_diff': 0.75, 'T_diff': 0.75, 'N0': 1947.4756604892184, 'h_N': 9.280296597202902, 'r0': 0.620976530257147, 'a0': 0.001761810658550018, 'h0': 1.9125181067877066, 'alpha0': 0.0005136932030724285, 'eta0': 2.5532727881852244, 'delta': 0.049598833602423884, 'n': 1.9049705490156947, 'nu': 1.5909471089381924, 'a_scale': 4.699920408813581, 'id': 2715600}	2	[0,1]	[[[ 243.726241 ,6274.917505 , 461.1733308 , 163.3906486 ], [1895.20574 , 23.38125106, 84.2052205 , 2.19080931]]]	[[[5857.80928 , 65.4815738, 90.4708981], [ 13.5113071, 37.9580951, 0. ]]]	[[[2.02552721,0.57211424,1.4433462 ,0.53063921], [0. ,0. ,0. ,0. ]]]	[[[0.57946269,1.6596418 ,0.74220117], [0. ,0. ,0. ]]]	[[[0.61111533,1.70833113,0.74818038], [0. ,0. ,0. ]]]	[0.995,0.005]
{'B_diff': 0.75, 'I_diff': 0.25, 'T_diff': 0.5, 'N0': 565.0151135619413, 'h_N': 12.526080091125522, 'r0': 0.5137880303303983, 'a0': 0.0008481091980753159, 'h0': 1.3892217300271974, 'alpha0': 0.0008742062573045126, 'eta0': 3.7507575409000427, 'delta': 0.044240524414023194, 'n': 1.9251348136362787, 'nu': 1.0243269377165718, 'a_scale': 2.9806395623368873, 'id': 2733000}	1	[1]	[[[508.15307 , 26.5731661, 92.296389 , 0. ]]]	[[[14.4225756,66.5940381, 0. ]]]	[[[0.00000033,0.00000033,0.00000033,0. ]]]	[[[0.00000033,0.00000033,0. ]]]	[[[0.00000033,0.00000033,0. ]]]	[1.]
{'B_diff': 0.25, 'I_diff': 0.75, 'T_diff': 1.0, 'N0': 2044.404031867353, 'h_N': 18.44118864579929, 'r0': 1.6956816291464913, 'a0': 0.0012981419177353947, 'h0': 0.8869001492757458, 'alpha0': 0.0003107169823707716, 'eta0': 3.281392731226611, 'delta': 0.04470058287513472, 'n': 1.1505097774495592, 'nu': 1.7349023443974185, 'a_scale': 3.074737948929914, 'id': 2715800}	1	[0]	[[[ 11.7552205 ,5511.14534616, 401.2768192 , 402.076889 ]]]	[[[5510.05946 , 56.9490862, 255.853507 ]]]	[[[3.40222966,0.53687356,1.37252648,0.53011106]]]	[[[0.53688448,0.94575169,0.68100738]]]	[[[0.51463658,1.48683554,0.33093342]]]	[1.]
{'B_diff': 0.5, 'I_diff': 1.0, 'T_diff': 0.5, 'N0': 845.3392021274103, 'h_N': 14.855752660838837, 'r0': 1.1289234485232256, 'a0': 0.0018626479639343894, 'h0': 1.02468198969291, 'alpha0': 0.0008759578128253151, 'eta0': 2.398547116664322, 'delta': 0.04488922328631517, 'n': 1.044439070444892, 'nu': 1.220196021272756, 'a_scale': 4.213577390304202, 'id': 2732200}	2	[1,1]	[[[ 1.59729828,1579.79077 , 173.1570084 , 200.78725702], [ 122.259336 ,2829.17533 , 359.395777 , 107.6362409 ]]]	[[[1579.79077 , 89.2312948, 192.747914 ], [ 0. , 114.008194 , 15.4807132]]]	[[[0. ,0. ,0. ,0. ], [1.70343176,0.7318186 ,1.10949614,0.54156807]]]	[[[0. ,0. ,0. ], [0. ,1.36557626,1.5233236 ]]]	[[[0. ,0. ,0. ], [0.7318186 ,1.34504592,0.52889255]]]	[0.995,0.005]
{'B_diff': 0.75, 'I_diff': 0.5, 'T_diff': 1.0, 'N0': 916.597317234399, 'h_N': 16.57771396135734, 'r0': 0.5799105034585191, 'a0': 0.0018360755558634455, 'h0': 0.8376044980450341, 'alpha0': 0.00023664726556883625, 'eta0': 1.8360697184123551, 'delta': 0.03273262393887009, 'n': 1.3776720649778844, 'nu': 1.1521393976462342, 'a_scale': 3.1741541389625865, 'id': 2734200}	1	[1]	[[[794.224534 , 36.3611195,199.9276288, 0. ]]]	[[[ 21.3813039,127.823341 , 0. ]]]	[[[0.00000033,0.00000033,0.00000033,0. ]]]	[[[0.00000033,0.00000033,0. ]]]	[[[0.00000033,0.00000033,0. ]]]	[1.]
{'B_diff': 0.5, 'I_diff': 1.0, 'T_diff': 0.25, 'N0': 2070.696415806691, 'h_N': 6.241474857181269, 'r0': 1.2087384495871971, 'a0': 0.0016023120722608321, 'h0': 1.9474203879590057, 'alpha0': 0.00024535146559733834, 'eta0': 4.829213015739028, 'delta': 0.04388954145748006, 'n': 1.5239979314817003, 'nu': 1.9348216623901706, 'a_scale': 1.6819609510884401, 'id': 2732000}	2	[1,1]	[[[ 0.2522284,11499.81842 , 57.2645428, 54.5326846], [ 65.9690992, 6884.369378 , 252.4925438, 191.837009 ]]]	[[[4133.49944 , 36.4858896, 54.5326846], [6601.78287 , 192.272232 , 191.837009 ]]]	[[[0.00000033,0.00000033,0.00000033,0.00000033], [2.93268705,0.42815645,1.77753418,0.76906074]]]	[[[0.00000033,0.00000033,0.00000033], [0.43350254,1.9011619 ,0.76906074]]]	[[[0.00000033,0.00000033,0. ], [0.37583238,1.44365462,0. ]]]	[0.895,0.105]
{'B_diff': 1.0, 'I_diff': 0.25, 'T_diff': 0.75, 'N0': 1186.4978286903192, 'h_N': 6.773397948838124, 'r0': 1.073953929655641, 'a0': 0.0015841169547216034, 'h0': 2.12564224058893, 'alpha0': 0.000878474066671103, 'eta0': 4.079197089195167, 'delta': 0.032898242936569226, 'n': 1.449386884599265, 'nu': 1.1837881345289727, 'a_scale': 3.6247421846959766, 'id': 2710800}	1	[0]	[[[ 41.2838993,2374.7674874, 221.046257 , 232.467383 ]]]	[[[2291.51758 , 170.549697, 131.440777]]]	[[[2.30813432,0.53709793,1.16031108,0.2802943 ]]]	[[[0.54260753,1.26327296,0.37322634]]]	[[[0.42534334,0.81779884,0.15983449]]]	[1.]
{'B_diff': 0.25, 'I_diff': 0.5, 'T_diff': 0.5, 'N0': 2236.9206593776507, 'h_N': 17.972748450969306, 'r0': 1.4535609428347613, 'a0': 0.001968788410288973, 'h0': 2.174260981411856, 'alpha0': 0.0002420145110290033, 'eta0': 1.9125103469597726, 'delta': 0.05856145889696607, 'n': 1.4821106257043266, 'nu': 1.321308016322201, 'a_scale': 2.817785343375756, 'id': 2714600}	2	[0,0]	[[[ 36.6888286,7761.98834 , 552.244306 , 260.7890537], [ 86.3985984,7073.067892 , 551.403161 , 259.1812179]]]	[[[4854.20415 , 356.482392, 190.202383], [6541.98988 , 349.274323, 179.056072]]]	[[[4.30646562,0.44486674,1.16696804,0.87037544], [2.66895323,0.50333592,1.15814239,0.7681704 ]]]	[[[0.58539157,1.42721554,1.05856195], [0.51966993,1.39008863,0.94808116]]]	[[[0.74941516,0.82823886,0.48959554], [0.40584813,0.77895337,0.37774162]]]	[0.755,0.245]
{'B_diff': 0.75, 'I_diff': 0.75, 'T_diff': 0.25, 'N0': 1408.9256189441767, 'h_N': 5.7601885269027555, 'r0': 1.413143414615912, 'a0': 0.0018516671158705018, 'h0': 2.017866510870509, 'alpha0': 0.0002695689706963436, 'eta0': 4.97949099000872, 'delta': 0.047480458753858035, 'n': 1.576662841685975, 'nu': 1.388487371656319, 'a_scale': 4.4832735344945975, 'id': 2696000}	1	[1]	[[[ 71.8583319 ,1378.29213725, 676.839157 , 374.455985 ]]]	[[[1376.47606 , 196.830638, 374.455985]]]	[[[1.80754722,0.7381231 ,0.36887212,0.05641981]]]	[[[0.73839835,0.58359335,0.05641981]]]	[[[0.6754724,0.2956816,0. ]]]	[1.]
{'B_diff': 0.75, 'I_diff': 0.25, 'T_diff': 0.25, 'N0': 1728.9437194584827, 'h_N': 12.016215457241422, 'r0': 1.9127648936086388, 'a0': 0.0005501650639248722, 'h0': 1.9627343888057596, 'alpha0': 0.0007246356366059122, 'eta0': 4.769175733245417, 'delta': 0.03981990783471226, 'n': 1.3895948656283925, 'nu': 1.7516131738370466, 'a_scale': 2.635745258348056, 'id': 2707200}	1	[1]	[[[ 68.1703413,3635.8166223, 639.111247 , 252.828583 ]]]	[[[3563.49096 , 287.083859, 252.828583]]]	[[[1.98481845,0.79432904,1.17819405,0.86851552]]]	[[[0.79846388,1.24323735,0.86851552]]]	[[[0.60474011,1.13305718,0. ]]]	[1.]
{'B_diff': 0.75, 'I_diff': 0.75, 'T_diff': 0.75, 'N0': 1185.0712005290056, 'h_N': 13.853788321327052, 'r0': 1.8273657414426925, 'a0': 0.0011912040781771366, 'h0': 0.6003299879303661, 'alpha0': 0.0006112824404581679, 'eta0': 2.754924550758105, 'delta': 0.034404150772159456, 'n': 1.2446740407320958, 'nu': 1.1525286373060304, 'a_scale': 2.2853380666021, 'id': 2722000}	2	[0,0]	[[[ 3.49164002,926.78514 ,315.379728 ,467.4584 ], [ 3.28691525,506.0591016 ,222.8005776 ,444.1511694 ]]]	[[[302.446916,129.830588,304.305609], [455.40022 ,135.005575,398.09339 ]]]	[[[0.56331008,0.7583554 ,0.77354747,0.1714902 ], [0.00000033,0.00000033,0.00000033,0.00000033]]]	[[[0.32236492,0.28490812,0.1630369 ], [0.00000033,0.00000033,0.00000033]]]	[[[1.2335835 ,1.29727384,0.2647563 ], [0.00000033,0.00000033,0.00000033]]]	[0.97,0.03]
{'B_diff': 0.75, 'I_diff': 0.75, 'T_diff': 1.0, 'N0': 1374.2842038816539, 'h_N': 15.65494650577629, 'r0': 1.872656453510958, 'a0': 0.0020469448242351885, 'h0': 1.3514633544135024, 'alpha0': 0.0002877233004840721, 'eta0': 2.0602777564896453, 'delta': 0.036215555716514435, 'n': 1.899420891955535, 'nu': 1.0185877503288685, 'a_scale': 3.1910999193773337, 'id': 2735000}	1	[1]	[[[1200.95188 , 17.65523721, 292.047626 , 0. ]]]	[[[ 10.1343718,166.81808 , 0. ]]]	[[[0.00000033,0.00000033,0.00000033,0. ]]]	[[[0.00000033,0.00000033,0. ]]]	[[[0.00000033,0.00000033,0. ]]]	[1.]
{'B_diff': 0.75, 'I_diff': 0.5, 'T_diff': 0.5, 'N0': 908.4420235617455, 'h_N': 17.459213143457774, 'r0': 0.6549028603780087, 'a0': 0.001262537022000439, 'h0': 2.014501832739969, 'alpha0': 0.0008059491619453487, 'eta0': 2.8190036267216714, 'delta': 0.05624600883611744, 'n': 1.0022405790658455, 'nu': 1.6943556880189161, 'a_scale': 2.30640085914039, 'id': 2733800}	3	[1,1,1]	[[[ 1.77493056,6630.08073 , 63.4514197 , 17.79086201], [ 1.87825914,3331.32211 , 63.4514197 , 38.2550007 ], [ 908.441721 , 0. , 0. , 0. ]]]	[[[ 0. , 33.9055505 , 6.85499401], [3331.32211 , 33.9055505 , 28.7281909 ], [ 0. , 0. , 0. ]]]	[[[0. ,0. ,0. ,0. ], [0. ,0. ,0. ,0. ], [0.00000033,0. ,0. ,0. ]]]	[[[0.,0.,0.], [0.,0.,0.], [0.,0.,0.]]]	[[[0.,0.,0.], [0.,0.,0.], [0.,0.,0.]]]	[0.315,0.68 ,0.005]
{'B_diff': 0.25, 'I_diff': 0.25, 'T_diff': 0.75, 'N0': 936.918746012064, 'h_N': 7.4766648368750435, 'r0': 0.5740618213075552, 'a0': 0.0020155948731414436, 'h0': 1.4730547710586765, 'alpha0': 0.0006148614788511137, 'eta0': 4.068895601470869, 'delta': 0.0330184214096881, 'n': 1.3208240742231623, 'nu': 1.4451088370120744, 'a_scale': 2.8148433233168095, 'id': 2714000}	1	[0]	[[[ 75.8628849,2392.047012 , 173.7128787, 178.9500421]]]	[[[1789.64396 , 130.246485, 103.444306]]]	[[[1.74497445,0.65983156,1.42446999,0.42283647]]]	[[[0.67998942,1.49512661,0.54139558]]]	[[[0.61365329,1.23456267,0.26168742]]]	[1.]
{'B_diff': 1.0, 'I_diff': 0.25, 'T_diff': 1.0, 'N0': 1536.8187777823155, 'h_N': 15.672695320054464, 'r0': 1.5101896967136152, 'a0': 0.0015703716067027359, 'h0': 1.131518555066997, 'alpha0': 0.00036720620431909324, 'eta0': 3.290169100736089, 'delta': 0.052357149316910406, 'n': 1.4008657345310869, 'nu': 1.3727898716576474, 'a_scale': 2.7627190127824868, 'id': 2698200}	1	[0]	[[[ 48.3102795,2271.664533 , 283.555904 , 472.297447 ]]]	[[[2117.41837 , 238.945834, 183.063629]]]	[[[2.08849684,0.56241562,0.8302425 ,0.13001959]]]	[[[0.57693378,0.87706807,0.20534526]]]	[[[0.42167925,0.58362823,0.08240426]]]	[1.]
{'B_diff': 0.75, 'I_diff': 0.75, 'T_diff': 0.25, 'N0': 748.3080218645359, 'h_N': 15.318362380923453, 'r0': 1.3107997882040325, 'a0': 0.0010402075607622227, 'h0': 1.0343013711819782, 'alpha0': 0.0007819157755516384, 'eta0': 2.3769275666353575, 'delta': 0.05582480746170289, 'n': 1.076715612445936, 'nu': 1.7177721345902524, 'a_scale': 1.652597001537056, 'id': 2734400}	2	[1,0]	[[[ 0.84483015,2532.78446837, 41.5538334 , 62.3340266 ], [ 0.77506973,5185.20965028, 45.8763712 , 37.3130365 ]]]	[[[2529.06485 , 28.2878351 , 62.3340266 ], [ 9.75992028, 26.7613944 , 16.620615 ]]]	[[[0.,0.,0.,0.], [0.,0.,0.,0.]]]	[[[0.,0.,0.], [0.,0.,0.]]]	[[[0.,0.,0.], [0.,0.,0.]]]	[0.455,0.545]
{'B_diff': 0.75, 'I_diff': 1.0, 'T_diff': 0.5, 'N0': 2093.8821318628575, 'h_N': 8.299564525471503, 'r0': 1.1752877112020947, 'a0': 0.0020593567537841315, 'h0': 2.1046123088995046, 'alpha0': 0.000311488522017453, 'eta0': 1.718121260384987, 'delta': 0.05005723743918085, 'n': 1.9113930037690872, 'nu': 1.9506197365283235, 'a_scale': 1.3315200277495465, 'id': 2735400}	1	[0]	[[[ 0.38612897,10903.63843 , 39.7435266 , 33.32234915]]]	[[[5451.74163 , 28.5428348, 25.2913288]]]	[[[0.00000033,0.00000033,0.00000033,0.00000033]]]	[[[0.00000033,0.00000033,0.00000033]]]	[[[0.00000033,0.00000033,0.00000033]]]	[1.]
{'B_diff': 0.75, 'I_diff': 0.5, 'T_diff': 0.25, 'N0': 1137.7461788326814, 'h_N': 6.746058692617273, 'r0': 0.8038569561676554, 'a0': 0.0016389130768949174, 'h0': 0.7735077801957421, 'alpha0': 0.0008373391513283162, 'eta0': 2.3592550645057044, 'delta': 0.039325926892971624, 'n': 1.1281664743372208, 'nu': 1.2413986158602741, 'a_scale': 3.011213329801066, 'id': 2733600}	1	[1]	[[[ 0.83036094,2109.12192486, 108.5006012 , 314.20194 ]]]	[[[2108.94852 , 64.3954085, 314.20194 ]]]	[[[0.,0.,0.,0.]]]	[[[0.,0.,0.]]]	[[[0.,0.,0.]]]	[1.]
{'B_diff': 0.75, 'I_diff': 1.0, 'T_diff': 0.75, 'N0': 1776.7336643925896, 'h_N': 5.5471823801902564, 'r0': 0.695845626419512, 'a0': 0.000881737653242332, 'h0': 0.6025193370743699, 'alpha0': 0.0007467658053309224, 'eta0': 1.4290352638188406, 'delta': 0.040789258488419036, 'n': 1.1198908363068503, 'nu': 1.3717157024008788, 'a_scale': 2.620750068926352, 'id': 2735600}	2	[0,0]	[[[ 0.59253663, 4483.41024833, 94.2053331 , 306.0945481 ], [ 0.43318968,11294.41328068, 94.2053017 , 175.3098068 ]]]	[[[4483.28852 , 56.1821182 , 270.409677 ], [ 0.00398068, 56.1820995 , 72.8314858 ]]]	[[[0. ,0. ,0. ,0. ], [0.00000033,0.00000033,0.00000033,0.00000033]]]	[[[0. ,0. ,0. ], [0.00000033,0.00000033,0.00000033]]]	[[[0. ,0. ,0. ], [0.00000033,0.00000033,0.00000033]]]	[0.495,0.505]
{'B_diff': 1.0, 'I_diff': 0.25, 'T_diff': 1.0, 'N0': 1645.7472376760713, 'h_N': 14.270787384317998, 'r0': 1.77051055056605, 'a0': 0.0018842089909935256, 'h0': 2.203318248985676, 'alpha0': 0.0008677859831154838, 'eta0': 2.8815708469174792, 'delta': 0.04334705657806241, 'n': 1.2885908642713182, 'nu': 1.2058641229233698, 'a_scale': 2.90657251839945, 'id': 2711000}	1	[0]	[[[ 51.0988406,4108.351162 , 314.0955811, 197.3302448]]]	[[[3977.43981 , 281.993176, 104.995928]]]	[[[2.66071687,0.48590483,1.43944499,0.53227127]]]	[[[0.49037773,1.48977965,0.72862993]]]	[[[0.38609891,1.01103629,0.31217024]]]	[1.]
{'B_diff': 0.5, 'I_diff': 0.25, 'T_diff': 0.5, 'N0': 798.2684133049027, 'h_N': 10.169536252418704, 'r0': 1.568818998747033, 'a0': 0.0010599426147325766, 'h0': 2.239551555669573, 'alpha0': 0.00047803150627109034, 'eta0': 4.299020383167932, 'delta': 0.043163387207634046, 'n': 1.9783741109780375, 'nu': 1.8596294395853807, 'a_scale': 2.212617519770635, 'id': 2717000}	1	[0]	[[[ 40.2317738,2452.713621 , 186.973527 , 81.7094739]]]	[[[2140.05508 , 116.442775 , 53.0498058]]]	[[[2.43698838,0.50974714,1.38773042,0.58985594]]]	[[[0.52588195,1.4747206 ,0.69354326]]]	[[[0.45620577,1.25570887,0.40008832]]]	[1.]
{'B_diff': 0.5, 'I_diff': 0.5, 'T_diff': 1.0, 'N0': 1370.376158120619, 'h_N': 6.93073464370573, 'r0': 1.3640026323901795, 'a0': 0.0016714452781889288, 'h0': 1.5045434406261478, 'alpha0': 0.00036812338379380185, 'eta0': 3.1942801853125347, 'delta': 0.04319475444730099, 'n': 1.3707646600128882, 'nu': 1.6175845522106913, 'a_scale': 3.416704926621986, 'id': 2731000}	2	[0,0]	[[[ 0.28132654,7886.531812 , 115.3970087 , 115.6589903 ], [ 0.3192587 ,4531.4543903 , 110.7324247 , 187.1373915 ]]]	[[[ 127.427742 , 60.1422906, 51.3316658], [4500.37562 , 60.5431489, 89.1265 ]]]	[[[0.04227951,0.03998109,0.36516411,0.22033851], [0.0624839 ,0.05771839,0.29699018,0.14039094]]]	[[[0.08850707,0.17330535,0.15043964], [0.05750144,0.12789927,0.09959001]]]	[[[0.0406759 ,0.79236079,0.38151942], [0.14131616,0.67226916,0.25095886]]]	[0.32,0.68]
{'B_diff': 0.75, 'I_diff': 1.0, 'T_diff': 1.0, 'N0': 2008.3285721148334, 'h_N': 8.960761636781331, 'r0': 0.909828525822001, 'a0': 0.001441370248984812, 'h0': 1.1885024259381995, 'alpha0': 0.0007390386514572491, 'eta0': 1.3143240009246786, 'delta': 0.04528697729572372, 'n': 1.5760380679155646, 'nu': 1.5559918556902366, 'a_scale': 2.5768727397041653, 'id': 2735800}	2	[0,0]	[[[ 0.52098115,13878.40838 , 66.4232511 , 77.9038502 ], [ 0.57137818, 7058.871938 , 66.4232732 , 156.2574708 ]]]	[[[ 463.40078 , 40.2108897, 47.9585731], [6782.51586 , 40.2109031, 98.4857805]]]	[[[0.00000033,0.00000033,0.00000033,0.00000033], [0. ,0. ,0. ,0. ]]]	[[[0.00000033,0.00000033,0.00000033], [0. ,0. ,0. ]]]	[[[0.00000033,0.00000033,0.00000033], [0. ,0. ,0. ]]]	[0.615,0.385]
{'B_diff': 0.25, 'I_diff': 1.0, 'T_diff': 0.75, 'N0': 1852.8438692738764, 'h_N': 19.30193186502015, 'r0': 1.3592906316006328, 'a0': 0.0017207302619414912, 'h0': 0.9796859739892676, 'alpha0': 0.0006599884421458232, 'eta0': 3.7046766134968783, 'delta': 0.04937616045884374, 'n': 1.7844389803358864, 'nu': 1.598651956456594, 'a_scale': 3.2416379521579937, 'id': 2703600}	1	[0]	[[[ 426.864714 ,3325.68067 , 646.3894263, 291.480807 ]]]	[[[3016.3609 , 73.5355503, 175.258322 ]]]	[[[1.17671459,1.02271705,1.03065685,0.25728611]]]	[[[1.02923291,1.48914534,0.32519847]]]	[[[1.03699867,1.03152514,0.44658721]]]	[1.]
{'B_diff': 0.5, 'I_diff': 0.75, 'T_diff': 1.0, 'N0': 941.2708858357921, 'h_N': 14.779383972544268, 'r0': 1.1188033586813964, 'a0': 0.0019294670727749165, 'h0': 1.3974960729076569, 'alpha0': 0.0006430387515470995, 'eta0': 3.2518034970219385, 'delta': 0.05602162164211004, 'n': 1.1181679640685163, 'nu': 1.2081318372612277, 'a_scale': 1.8854134289211428, 'id': 2731800}	1	[0]	[[[ 9.45656452,757.760417 ,493.117906 ,264.3841671 ]]]	[[[628.565483,199.231426,175.031519]]]	[[[0.58640402,0.47747941,0.39794921,0.13472375]]]	[[[0.3643225 ,0.08304629,0.05914739]]]	[[[1.83998789,0.71567641,0.39369799]]]	[1.]
{'B_diff': 0.5, 'I_diff': 0.75, 'T_diff': 0.75, 'N0': 582.5057346543838, 'h_N': 8.227627461718551, 'r0': 1.222921871111272, 'a0': 0.0007483893565910316, 'h0': 1.7738244907056449, 'alpha0': 0.0007648784211014662, 'eta0': 3.8626557203848737, 'delta': 0.036108513836513034, 'n': 1.7454711553384534, 'nu': 1.3817693376890259, 'a_scale': 1.5719126849823437, 'id': 2731600}	1	[0]	[[[ 0.51228869,1658.833889 , 92.2468173 , 119.9814513 ]]]	[[[796.308062 , 57.1272465, 88.0266649]]]	[[[0.08048419,0.06961333,0.18046983,0.08761295]]]	[[[0.09438971,0.24294255,0.10875486]]]	[[[0.04702781,0.0937202 ,0.02983773]]]	[1.]
{'B_diff': 0.25, 'I_diff': 0.25, 'T_diff': 1.0, 'N0': 896.9437201321289, 'h_N': 11.074377264341592, 'r0': 1.7116404089880857, 'a0': 0.0007098578871525691, 'h0': 0.9098271024075217, 'alpha0': 0.0005787508297438932, 'eta0': 3.871247701177906, 'delta': 0.03723636282654062, 'n': 1.7176335943149081, 'nu': 1.410924795325769, 'a_scale': 2.3169384736669514, 'id': 2714200}	1	[0]	[[[ 12.1099809 ,2041.233555 , 135.89278321, 406.0640373 ]]]	[[[828.052775 ,128.525074 , 13.4003453]]]	[[[2.74096093,0.51315019,1.20239502,0.19971527]]]	[[[0.5323342 ,1.21524961,0.43244231]]]	[[[0.50392835,1.00294266,0.19182363]]]	[1.]
{'B_diff': 1.0, 'I_diff': 0.5, 'T_diff': 0.75, 'N0': 910.3225963249402, 'h_N': 14.536614622858961, 'r0': 0.8091393805375712, 'a0': 0.0011365384590465342, 'h0': 1.1121832010343544, 'alpha0': 0.0005621674883737905, 'eta0': 1.3933669420034418, 'delta': 0.03441452768056448, 'n': 1.7768202344173716, 'nu': 1.042863879952737, 'a_scale': 1.9881585826141301, 'id': 2737200}	1	[1]	[[[798.025116 , 23.95551046,181.5996627 , 0. ]]]	[[[ 14.1836316,127.355443 , 0. ]]]	[[[0.00000033,0.00000033,0.00000033,0. ]]]	[[[0.00000033,0.00000033,0. ]]]	[[[0.00000033,0.00000033,0. ]]]	[1.]
{'B_diff': 1.0, 'I_diff': 0.5, 'T_diff': 0.75, 'N0': 1674.5610364400159, 'h_N': 6.244119676148102, 'r0': 0.8364221789274212, 'a0': 0.0008463890419990534, 'h0': 2.174692360696157, 'alpha0': 0.0004915688971389969, 'eta0': 3.777118120024201, 'delta': 0.05853305983482751, 'n': 1.3462551765078072, 'nu': 1.456795403230313, 'a_scale': 3.3773257415971862, 'id': 2724400}	1	[0]	[[[ 52.0009293,3622.96287 , 812.51898 , 271.3698988]]]	[[[1857.05626 , 234.841098, 202.875555]]]	[[[3.62979446,0.96401351,0.68783373,0.59451599]]]	[[[0.82961316,1.97174587,0.65653324]]]	[[[2.02493184,0.86191055,1.18792452]]]	[1.]
{'B_diff': 1.0, 'I_diff': 0.5, 'T_diff': 0.25, 'N0': 1554.4790915932458, 'h_N': 5.441828657702301, 'r0': 1.011245078001904, 'a0': 0.0013387357283349344, 'h0': 1.9337891441908612, 'alpha0': 0.000694042535852659, 'eta0': 3.709356389903537, 'delta': 0.049408674010694376, 'n': 1.362520827850604, 'nu': 1.511297942000362, 'a_scale': 1.4885472534098372, 'id': 2711200}	1	[1]	[[[ 112.139788 ,3923.5707538, 299.5627122, 130.266388 ]]]	[[[3900.03956 , 222.688509, 130.266388]]]	[[[2.0735462 ,0.57219578,1.47796077,0.53935731]]]	[[[0.57304969,1.57704045,0.53935731]]]	[[[0.47541559,1.21447586,0. ]]]	[1.]
{'B_diff': 1.0, 'I_diff': 0.75, 'T_diff': 0.5, 'N0': 686.1654588855522, 'h_N': 16.424840904717303, 'r0': 0.8858371723651828, 'a0': 0.001218855665075421, 'h0': 0.8009602854022957, 'alpha0': 0.0002951805336959853, 'eta0': 2.8894487217279705, 'delta': 0.05424837446693764, 'n': 1.5088696999318905, 'nu': 1.5474333942987522, 'a_scale': 1.2459008091669728, 'id': 2737800}	1	[1]	[[[ 6.49660199,716.448774 , 97.08121369,361.60951 ]]]	[[[433.839516 , 88.7759583, 0. ]]]	[[[0.00000033,0.00000033,0.00000033,0.00000033]]]	[[[0.00000033,0.00000033,0. ]]]	[[[0.00000033,0.00000033,0.00000033]]]	[1.]
{'B_diff': 1.0, 'I_diff': 0.75, 'T_diff': 0.75, 'N0': 1785.4256903362477, 'h_N': 5.170209394959148, 'r0': 0.5494933607787464, 'a0': 0.0018534714828123177, 'h0': 1.24964619841831, 'alpha0': 0.0005264614428458272, 'eta0': 4.165028309507019, 'delta': 0.055504318399215796, 'n': 1.7735014953893917, 'nu': 1.2544880111283132, 'a_scale': 2.5383115671780043, 'id': 2738000}	1	[1]	[[[1729.08224 , 28.5729826, 84.7055838, 0. ]]]	[[[16.2836131,52.3035062, 0. ]]]	[[[0.00000033,0.00000033,0.00000033,0. ]]]	[[[0.00000033,0.00000033,0. ]]]	[[[0.00000033,0.00000033,0. ]]]	[1.]
{'B_diff': 1.0, 'I_diff': 0.75, 'T_diff': 0.25, 'N0': 1008.2375774138641, 'h_N': 15.710128832428445, 'r0': 1.3335404942350135, 'a0': 0.002024029735834566, 'h0': 0.8114345916741754, 'alpha0': 0.0006407084826785935, 'eta0': 3.950619420394502, 'delta': 0.039116410423707094, 'n': 1.9681770741780387, 'nu': 1.8987159300864047, 'a_scale': 2.3936783899093994, 'id': 2737600}	2	[1,0]	[[[ 0.57943601,5663.62479 , 35.6252967 , 86.5329389 ], [ 0.69187904,2818.628187 , 37.3957712 , 159.30394699]]]	[[[1166.97516 , 19.0375379, 86.5329389], [2549.36934 , 18.5558633, 154.371439 ]]]	[[[0.00000033,0.00000033,0.00000033,0.00000033], [0. ,0. ,0. ,0. ]]]	[[[0.00000033,0.00000033,0.00000033], [0. ,0. ,0. ]]]	[[[0.00000033,0.00000033,0. ], [0. ,0. ,0. ]]]	[0.24,0.76]
{'B_diff': 0.75, 'I_diff': 1.0, 'T_diff': 0.25, 'N0': 1253.289124616303, 'h_N': 5.0795223379373695, 'r0': 1.6424936533503511, 'a0': 0.0011063454444935955, 'h0': 1.404091580008707, 'alpha0': 0.000713453132878472, 'eta0': 4.65890457294667, 'delta': 0.04313987542139919, 'n': 1.877890793207472, 'nu': 1.729685890475403, 'a_scale': 4.692444746042701, 'id': 2709600}	1	[1]	[[[ 48.9199893,3107.6961343, 216.391486 , 183.672496 ]]]	[[[3082.79934 , 115.186525, 183.672496]]]	[[[2.41391727,0.51082256,1.42087394,0.41924388]]]	[[[0.51196542,1.78903878,0.41924388]]]	[[[0.37938819,1.06244342,0. ]]]	[1.]
{'B_diff': 1.0, 'I_diff': 1.0, 'T_diff': 1.0, 'N0': 1087.8828057636558, 'h_N': 6.840787502777705, 'r0': 1.8098338618027023, 'a0': 0.0014866686094952813, 'h0': 1.8665721029626878, 'alpha0': 0.00024746641982824585, 'eta0': 2.0998558421422757, 'delta': 0.041234825313547455, 'n': 1.154623815541308, 'nu': 1.3816259140896292, 'a_scale': 1.063643957542853, 'id': 2739000}	1	[1]	[[[ 0.26940507,2522.89657 , 97.46877012, 334.978992 ]]]	[[[2466.22899 , 91.1673727, 0. ]]]	[[[0.00000033,0.00000033,0.00000033,0.00000033]]]	[[[0.00000033,0.00000033,0. ]]]	[[[0.00000033,0.00000033,0.00000033]]]	[1.]
{'B_diff': 0.25, 'I_diff': 0.5, 'T_diff': 1.0, 'N0': 2077.2317318778973, 'h_N': 15.758533763399434, 'r0': 1.6137387781230634, 'a0': 0.0005958448840122148, 'h0': 1.101955749608607, 'alpha0': 0.00037792860790604265, 'eta0': 3.1570957346838266, 'delta': 0.04728441139549116, 'n': 1.0578609394564455, 'nu': 1.543307422038946, 'a_scale': 3.7481274832709457, 'id': 2727800}	1	[0]	[[[ 0.7289657 ,7384.26703999, 221.7858262 , 276.804759 ]]]	[[[7384.26337 , 95.5130792, 156.283381 ]]]	[[[0.30585765,0.18253776,0.97049007,0.40643205]]]	[[[0.18253775,0.9157463 ,0.5004024 ]]]	[[[0.48194374,1.51043564,0.45046061]]]	[1.]
{'B_diff': 0.5, 'I_diff': 1.0, 'T_diff': 0.5, 'N0': 1864.4233380199757, 'h_N': 14.584043594884655, 'r0': 0.8544844301910445, 'a0': 0.001502802886403053, 'h0': 1.0054954144672208, 'alpha0': 0.0005656787751662926, 'eta0': 2.061030109070929, 'delta': 0.04031042218665493, 'n': 1.2233445846921105, 'nu': 1.0489615563088952, 'a_scale': 4.245368807880654, 'id': 2706600}	2	[0,0]	[[[ 143.061469 ,3071.272336 , 824.544498 , 502.042144 ], [ 143.871401 ,1418.1915963, 465.011087 , 600.928734 ]]]	[[[ 280.534346, 258.834289, 301.440055], [1397.19619 , 264.709692, 495.127984]]]	[[[1.54759378,0.81566878,0.93366682,0.30639701], [1.14371097,0.93503831,0.55168886,0.09387021]]]	[[[2.87682907,1.10397493,0.41541979], [0.94088439,0.79232023,0.10945515]]]	[[[0.95763431,1.40427012,0.67104361], [0.65050317,0.24544037,0.02115478]]]	[0.995,0.005]
{'B_diff': 1.0, 'I_diff': 0.25, 'T_diff': 0.5, 'N0': 622.0511985562856, 'h_N': 8.877482777296489, 'r0': 0.6951203794223635, 'a0': 0.0019843256641075176, 'h0': 2.0787469884341205, 'alpha0': 0.0004345604032386308, 'eta0': 3.7300920365876276, 'delta': 0.04248382512849679, 'n': 1.2762079329523055, 'nu': 1.3256521436193496, 'a_scale': 1.2573187507170882, 'id': 2723400}	1	[1]	[[[ 13.4452001,961.3673287,142.8159063,216.793752 ]]]	[[[931.035793,117.212458, 0. ]]]	[[[2.18673703,0.47972732,0.58757697,0.1342884 ]]]	[[[0.48650545,0.60781202,0. ]]]	[[[0.30499948,0.49626267,0.1342884 ]]]	[1.]
{'B_diff': 0.25, 'I_diff': 0.25, 'T_diff': 0.5, 'N0': 1093.145629473069, 'h_N': 6.15266590190721, 'r0': 1.8360869873499013, 'a0': 0.001091149932466342, 'h0': 0.7277361803098001, 'alpha0': 0.0004800845117223243, 'eta0': 2.6164351656126064, 'delta': 0.048451785259008534, 'n': 1.356189337892331, 'nu': 1.7124911966493856, 'a_scale': 1.421582619674798, 'id': 2739400}	1	[1]	[[[ 0.21785318,4740.1245 , 47.8243722 , 173.290034 ]]]	[[[2565.81895 , 33.8173379, 0. ]]]	[[[0.00000033,0.00000033,0.00000033,0.00000033]]]	[[[0.00000033,0.00000033,0. ]]]	[[[0.00000033,0.00000033,0.00000033]]]	[1.]
{'B_diff': 1.0, 'I_diff': 0.5, 'T_diff': 1.0, 'N0': 2122.4508401620783, 'h_N': 7.326236402239821, 'r0': 1.2300582503844484, 'a0': 0.0014816571775476384, 'h0': 1.8703147723162103, 'alpha0': 0.0004868471381667134, 'eta0': 3.091251767268914, 'delta': 0.03462656561769629, 'n': 1.90547879433163, 'nu': 1.3786089855648611, 'a_scale': 1.2072682772808268, 'id': 2737400}	1	[1]	[[[ 0.24103261,9013.6539 , 62.95452724, 192.214501 ]]]	[[[5650.19207 , 58.6642866, 0. ]]]	[[[0.,0.,0.,0.]]]	[[[0.,0.,0.]]]	[[[0.,0.,0.]]]	[1.]
{'B_diff': 1.0, 'I_diff': 0.5, 'T_diff': 0.5, 'N0': 580.6457356579347, 'h_N': 7.608126025458726, 'r0': 1.0934176135520617, 'a0': 0.0010592272135669135, 'h0': 1.8300358854147045, 'alpha0': 0.0007237040927692861, 'eta0': 3.4767982460654205, 'delta': 0.04636614258762276, 'n': 1.1437569824756064, 'nu': 1.7908917583799877, 'a_scale': 3.1046918485175583, 'id': 2737000}	2	[0,0]	[[[ 0.42855082,1757.72895658, 53.2327248 , 48.4433503 ], [ 0.38511734,4359.8813356 , 57.490815 , 24.48215296]]]	[[[1757.71766 , 27.4100043 , 37.9074667 ], [ 15.4688456 , 27.0316409 , 9.73370446]]]	[[[0. ,0. ,0. ,0. ], [0.02061727,0.01962725,0.25704867,0.23080106]]]	[[[0. ,0. ,0. ], [0.07845324,0.18893216,0.21153895]]]	[[[0. ,0. ,0. ], [0.0196406 ,0.51040274,0.36837075]]]	[0.57,0.43]
{'B_diff': 0.25, 'I_diff': 0.5, 'T_diff': 0.25, 'N0': 1620.5786550250766, 'h_N': 11.751773567517178, 'r0': 1.3345906033682726, 'a0': 0.000925521255700197, 'h0': 0.6063905334874196, 'alpha0': 0.00022865836206194698, 'eta0': 2.0974914592008878, 'delta': 0.05343840865108787, 'n': 1.5840341867337928, 'nu': 1.5748797445176352, 'a_scale': 1.9365794817661612, 'id': 2740000}	1	[0]	[[[ 0.92207182,5074.48386 , 127.0700031 , 383.8430528 ]]]	[[[2469.39629 , 74.2384732, 285.542292 ]]]	[[[0.00000033,0.00000033,0.00000033,0.00000033]]]	[[[0.00000033,0.00000033,0.00000033]]]	[[[0.00000033,0.00000033,0.00000033]]]	[1.]
{'B_diff': 0.25, 'I_diff': 0.5, 'T_diff': 0.5, 'N0': 653.1148172912665, 'h_N': 9.946165501274924, 'r0': 1.9625760983310618, 'a0': 0.002000615557531427, 'h0': 2.219853844691138, 'alpha0': 0.0003404914152795878, 'eta0': 5.136582954264677, 'delta': 0.05199537076864893, 'n': 1.270201630198927, 'nu': 1.8006390607953404, 'a_scale': 2.9699876914164682, 'id': 2740200}	1	[1]	[[[ 2.98319461,380.4288114 ,507.95885 ,171.439966 ]]]	[[[374.47302 , 65.402324,171.439966]]]	[[[0.00000033,0.00000033,0.00000033,0.00000033]]]	[[[0.00000033,0.00000033,0.00000033]]]	[[[0.00000033,0.00000033,0. ]]]	[1.]
{'B_diff': 0.25, 'I_diff': 0.5, 'T_diff': 1.0, 'N0': 919.7707426284062, 'h_N': 7.153959763806757, 'r0': 1.1949098609753834, 'a0': 0.0016404503364758972, 'h0': 1.7171122664295488, 'alpha0': 0.0007441417438438684, 'eta0': 3.6083814962926386, 'delta': 0.03531949764961996, 'n': 1.2494398263863589, 'nu': 1.697003426092707, 'a_scale': 3.3652158384182647, 'id': 2740600}	1	[0]	[[[ 0.25557127,4967.30629 , 48.0856552 , 60.3504162 ]]]	[[[370.05858 , 28.9508811, 29.5477859]]]	[[[0.00000033,0.00000033,0.00000033,0.00000033]]]	[[[0.00000033,0.00000033,0.00000033]]]	[[[0.00000033,0.00000033,0.00000033]]]	[1.]
{'B_diff': 0.25, 'I_diff': 1.0, 'T_diff': 1.0, 'N0': 1372.6664002756338, 'h_N': 18.291974890081526, 'r0': 1.4545071110836632, 'a0': 0.0011269210632221982, 'h0': 0.92545074030075, 'alpha0': 0.000356871674038218, 'eta0': 3.2877660806355826, 'delta': 0.052444832084967405, 'n': 1.9781812963153214, 'nu': 1.9352991112574096, 'a_scale': 4.033312933363631, 'id': 2716600}	1	[0]	[[[ 502.573461 ,2359.77514 , 338.9669613, 160.7204217]]]	[[[1307.38091 , 89.8135073, 87.637908 ]]]	[[[1.00431164,1.14882126,1.25054565,0.47222631]]]	[[[1.15639075,2.70841785,0.74255634]]]	[[[1.15696915,1.5114485 ,0.36167487]]]	[1.]
{'B_diff': 0.25, 'I_diff': 0.75, 'T_diff': 0.75, 'N0': 1420.4986764273112, 'h_N': 17.912259993678187, 'r0': 0.7508965163052108, 'a0': 0.0007115693731976484, 'h0': 0.6613361803542352, 'alpha0': 0.0003632488800705856, 'eta0': 3.0490597283846728, 'delta': 0.03609837025355818, 'n': 1.815472709416714, 'nu': 1.987725326023559, 'a_scale': 1.4553019153483648, 'id': 2741200}	1	[0]	[[[ 1.16884364,6304.94965 , 36.367602 , 163.4405701 ]]]	[[[3221.43876 , 22.9342835, 88.8980906]]]	[[[0.00000033,0.00000033,0.00000033,0.00000033]]]	[[[0.00000033,0.00000033,0.00000033]]]	[[[0.00000033,0.00000033,0.00000033]]]	[1.]
{'B_diff': 0.75, 'I_diff': 1.0, 'T_diff': 0.5, 'N0': 2215.210815385861, 'h_N': 7.035721587865562, 'r0': 0.5448562089871728, 'a0': 0.0005761503854677451, 'h0': 1.5833454253460766, 'alpha0': 0.0008265194279048971, 'eta0': 4.688865583967164, 'delta': 0.050996631592556615, 'n': 1.9240465287361415, 'nu': 1.5550518566819398, 'a_scale': 2.1898061730301643, 'id': 2709800}	1	[1]	[[[ 455.217179 ,4634.7478581, 527.284366 , 160.931166 ]]]	[[[4591.36137 , 316.733973, 160.931166]]]	[[[1.27229481,0.89144863,1.32366812,0.4316788 ]]]	[[[0.89314405,1.60138781,0.4316788 ]]]	[[[0.77366585,0.95862784,0. ]]]	[1.]
{'B_diff': 0.5, 'I_diff': 0.25, 'T_diff': 0.5, 'N0': 584.3216372731562, 'h_N': 8.94337652438498, 'r0': 1.1707966622888757, 'a0': 0.001261537009123982, 'h0': 1.7287088933413122, 'alpha0': 0.0004628761502249156, 'eta0': 1.4499236711348518, 'delta': 0.053423033309023885, 'n': 1.9099244007299556, 'nu': 1.2057854951797267, 'a_scale': 2.559622763245171, 'id': 2704200}	3	[0,1,0]	[[[ 82.3261431,569.796169 ,252.2539662,142.3356544], [484.650157 , 25.2843291,172.4919636, 0. ], [ 3.5361388,526.498802 ,242.3471812,198.1827065]]]	[[[405.498582 ,177.85448 , 91.4518437], [ 13.8677314,109.655814 , 0. ], [251.630148 ,169.939448 ,134.086443 ]]]	[[[1.14357635,1.00914473,0.49324909,0.13774862], [0.00000033,0.00000033,0.00000033,0. ], [0.00000033,0.00000033,0.00000033,0.00000033]]]	[[[1.08971143,0.54643721,0.16391498], [0.00000033,0.00000033,0. ], [0.00000033,0.00000033,0.00000033]]]	[[[0.87636471,0.36765623,0.09075227], [0.00000033,0.00000033,0. ], [0.00000033,0.00000033,0.00000033]]]	[0.96,0.03,0.01]
{'B_diff': 0.25, 'I_diff': 1.0, 'T_diff': 1.0, 'N0': 1925.1243707187127, 'h_N': 16.91463056976057, 'r0': 0.5005415596441729, 'a0': 0.0016810638266558404, 'h0': 1.636885851203574, 'alpha0': 0.0004616773312446456, 'eta0': 2.2000009957677484, 'delta': 0.03260061676141728, 'n': 1.341421037313085, 'nu': 1.6627783106532439, 'a_scale': 1.4693886082974377, 'id': 2742200}	1	[0]	[[[ 1.33134275,9764.91798 , 51.5609065 , 90.5667533 ]]]	[[[4797.11052 , 34.2304549, 56.9094529]]]	[[[0.,0.,0.,0.]]]	[[[0.,0.,0.]]]	[[[0.,0.,0.]]]	[1.]
{'B_diff': 0.5, 'I_diff': 0.25, 'T_diff': 1.0, 'N0': 1695.253317043606, 'h_N': 10.681261397732008, 'r0': 1.405325660833982, 'a0': 0.001176093282320022, 'h0': 1.035771203024193, 'alpha0': 0.0005969498678370356, 'eta0': 1.666571471614761, 'delta': 0.036933720742804564, 'n': 1.1204191232566973, 'nu': 1.3697901280619158, 'a_scale': 1.9946159975258815, 'id': 2743000}	1	[1]	[[[ 0.34707515,9251.87488 , 66.3102762 , 224.502093 ]]]	[[[1525.50508 , 61.8070186, 0. ]]]	[[[0.00000033,0.00000033,0.00000033,0.00000033]]]	[[[0.00000033,0.00000033,0. ]]]	[[[0.00000033,0.00000033,0.00000033]]]	[1.]
{'B_diff': 0.5, 'I_diff': 0.5, 'T_diff': 1.0, 'N0': 1481.2850259838206, 'h_N': 18.667026405273468, 'r0': 1.1556069095851182, 'a0': 0.001121396423458348, 'h0': 0.7211846986087006, 'alpha0': 0.00021941840308981514, 'eta0': 3.0203558753145114, 'delta': 0.040795834291162465, 'n': 1.888863961068289, 'nu': 1.8766123330183702, 'a_scale': 3.1790130534415892, 'id': 2743800}	1	[0]	[[[ 0.94920213,7049.96124 , 71.9607372 , 203.4351499 ]]]	[[[1180.98056 , 43.0198631, 105.738522 ]]]	[[[0.00000033,0.00000033,0.00000033,0.00000033]]]	[[[0.00000033,0.00000033,0.00000033]]]	[[[0.00000033,0.00000033,0.00000033]]]	[1.]
{'B_diff': 0.75, 'I_diff': 0.5, 'T_diff': 0.5, 'N0': 1571.1277411940146, 'h_N': 13.74319518275715, 'r0': 1.0267610891195207, 'a0': 0.0017285053741239518, 'h0': 0.8409861327470345, 'alpha0': 0.00040955306062834913, 'eta0': 2.8250180373763687, 'delta': 0.05573682750507848, 'n': 1.3617011068274525, 'nu': 1.8847973682536474, 'a_scale': 4.643583758889789, 'id': 2721000}	1	[0]	[[[ 22.9924835 ,4126.53223884, 194.4978157 , 265.06787 ]]]	[[[4125.05026 , 53.8483467, 164.873443 ]]]	[[[3.14202844,0.39776828,1.43815867,0.43087599]]]	[[[0.39779202,1.35305879,0.51375434]]]	[[[0.33624521,1.50263324,0.31042081]]]	[1.]
{'B_diff': 0.5, 'I_diff': 0.25, 'T_diff': 1.0, 'N0': 1002.5392348028429, 'h_N': 12.460653571440632, 'r0': 1.4844163172722513, 'a0': 0.0011040744843040752, 'h0': 1.8191520906395213, 'alpha0': 0.0005975031921527726, 'eta0': 4.3669443641018635, 'delta': 0.03587585792067313, 'n': 1.480951204370923, 'nu': 1.0938132847627104, 'a_scale': 3.0358562302301317, 'id': 2730200}	1	[0]	[[[ 6.16247239,1080.113274 , 337.3766049 , 334.559897 ]]]	[[[341.815742,285.380453,197.950786]]]	[[[1.87164939,0.52073089,0.36185246,0.11907997]]]	[[[0.58148317,0.39932854,0.16087872]]]	[[[0.50007298,0.19418447,0.05876739]]]	[1.]
{'B_diff': 0.75, 'I_diff': 0.25, 'T_diff': 1.0, 'N0': 1226.2636766822084, 'h_N': 13.521513840097116, 'r0': 0.9736677672332934, 'a0': 0.0010073771331662032, 'h0': 1.8547157319692786, 'alpha0': 0.0003766300306709872, 'eta0': 1.7655637151269996, 'delta': 0.0400611034656331, 'n': 1.1086210047179565, 'nu': 1.1545392352594168, 'a_scale': 2.378724308925956, 'id': 2733400}	1	[0]	[[[ 1.35824638,4375.185667 , 296.2827201 , 239.904948 ]]]	[[[832.763497,283.480726,105.636798]]]	[[[0.48471552,0.30870063,0.86564922,0.45795506]]]	[[[0.46679957,0.8828336 ,0.66476876]]]	[[[0.27203566,0.50392805,0.29702672]]]	[1.]
{'B_diff': 0.75, 'I_diff': 0.5, 'T_diff': 0.75, 'N0': 1219.5514687355221, 'h_N': 16.101860945830346, 'r0': 1.9694310993603106, 'a0': 0.0019351790450044628, 'h0': 1.2680691561356001, 'alpha0': 0.00046007887608527664, 'eta0': 3.998316134337248, 'delta': 0.0495164162296881, 'n': 1.3449950256583487, 'nu': 1.9917761797931264, 'a_scale': 1.747051698461362, 'id': 2708400}	1	[1]	[[[ 45.2570436,2581.6803324, 292.122183 , 181.26701 ]]]	[[[2553.8452 , 133.246494, 181.26701 ]]]	[[[2.22252942,0.64567187,1.21863496,0.60987616]]]	[[[0.64753352,1.36529387,0.60987616]]]	[[[0.49590402,1.1246466 ,0. ]]]	[1.]
{'B_diff': 0.25, 'I_diff': 1.0, 'T_diff': 0.75, 'N0': 1468.3727931308097, 'h_N': 15.419532291611189, 'r0': 0.6844809631594502, 'a0': 0.0005766025812515651, 'h0': 0.7908992382044774, 'alpha0': 0.0007913316276413248, 'eta0': 2.8179895328812203, 'delta': 0.03938845687399763, 'n': 1.470950297012378, 'nu': 1.8251451405098085, 'a_scale': 3.6660823596535126, 'id': 2729200}	1	[0]	[[[ 39.5152871,4931.729052 , 152.1241135, 224.22747 ]]]	[[[4812.15787 , 23.8493195, 131.124116 ]]]	[[[2.86402702,0.3965411 ,1.91043047,0.50810607]]]	[[[0.39744027,1.04109285,0.59129439]]]	[[[0.40807103,2.1002651 ,0.42385585]]]	[1.]
{'B_diff': 0.25, 'I_diff': 0.5, 'T_diff': 0.25, 'N0': 1828.0446317293247, 'h_N': 17.480971199152023, 'r0': 1.287802401035304, 'a0': 0.0009246885204907543, 'h0': 0.5884954274469506, 'alpha0': 0.000664927530391637, 'eta0': 4.946838604409297, 'delta': 0.03408001543278941, 'n': 1.5412610383802903, 'nu': 1.783524056207043, 'a_scale': 3.4533110881980935, 'id': 2714400}	1	[0]	[[[ 114.022162 ,4764.743026 , 319.852561 , 350.4748561]]]	[[[4339.89944 , 164.937845, 310.552268]]]	[[[1.90901421,0.61058117,1.71629895,0.31860589]]]	[[[0.61327591,1.93066455,0.33553576]]]	[[[0.58863608,1.52163228,0.18821965]]]	[1.]
{'B_diff': 0.5, 'I_diff': 1.0, 'T_diff': 0.5, 'N0': 590.9206048769199, 'h_N': 19.29099747308676, 'r0': 0.9850312106049233, 'a0': 0.0008298377591105428, 'h0': 0.7780254374008339, 'alpha0': 0.0004786971126404765, 'eta0': 2.087430638052159, 'delta': 0.05318516240199124, 'n': 1.9076211639900094, 'nu': 1.662762253911339, 'a_scale': 2.468346274485901, 'id': 2745000}	1	[0]	[[[ 2.83973608,1531.778747 , 79.5104155 , 160.7498552 ]]]	[[[419.115347 , 41.9422682,120.756866 ]]]	[[[0.00000033,0.00000033,0.00000033,0.00000033]]]	[[[0.00000033,0.00000033,0.00000033]]]	[[[0.00000033,0.00000033,0.00000033]]]	[1.]
{'B_diff': 0.5, 'I_diff': 0.75, 'T_diff': 1.0, 'N0': 1579.402121279899, 'h_N': 8.418914480479238, 'r0': 1.4068888702975553, 'a0': 0.001163522296337698, 'h0': 1.0315039110247328, 'alpha0': 0.0008415997222686277, 'eta0': 2.256100641633544, 'delta': 0.041715143422734094, 'n': 1.4841336968508845, 'nu': 1.8048144914924178, 'a_scale': 1.2047844212094745, 'id': 2744600}	1	[1]	[[[ 0.28009422,7847.2934 , 22.98652736, 102.227947 ]]]	[[[4514.89833 , 19.1215209, 0. ]]]	[[[0.00000033,0.00000033,0.00000033,0.00000033]]]	[[[0.00000033,0.00000033,0. ]]]	[[[0.00000033,0.00000033,0.00000033]]]	[1.]
{'B_diff': 0.5, 'I_diff': 1.0, 'T_diff': 0.25, 'N0': 853.577886163396, 'h_N': 9.319128393776925, 'r0': 1.252732111163392, 'a0': 0.0005701381607437111, 'h0': 1.6159294636063761, 'alpha0': 0.0007948489431747392, 'eta0': 2.0034806600348793, 'delta': 0.05518540032571875, 'n': 1.1671743609870489, 'nu': 1.945702626254616, 'a_scale': 2.519813982672418, 'id': 2744800}	2	[0,1]	[[[ 0.45538788,5752.5134524 , 33.088138 , 16.30129784], [ 0.47137064,3574.2869421 , 31.8210056 , 29.6497588 ]]]	[[[ 16.6268224, 17.0180577, 10.4305776], [3557.70512 , 17.3897454, 29.6497588]]]	[[[0.,0.,0.,0.], [0.,0.,0.,0.]]]	[[[0.,0.,0.], [0.,0.,0.]]]	[[[0.,0.,0.], [0.,0.,0.]]]	[0.77,0.23]
{'B_diff': 0.5, 'I_diff': 1.0, 'T_diff': 1.0, 'N0': 1833.4215807235605, 'h_N': 8.322090057355151, 'r0': 0.743238881270556, 'a0': 0.0013165282170787874, 'h0': 1.2616729372713125, 'alpha0': 0.0002747256348835738, 'eta0': 2.5425688682447762, 'delta': 0.043286890390528056, 'n': 1.8556690794317066, 'nu': 1.309517880847125, 'a_scale': 3.50464427321595, 'id': 2745400}	1	[1]	[[[1751.04369 , 25.55857456, 135.7179087 , 0. ]]]	[[[15.775581 ,66.9255184, 0. ]]]	[[[0.00000033,0.00000033,0.00000033,0. ]]]	[[[0.00000033,0.00000033,0. ]]]	[[[0.00000033,0.00000033,0. ]]]	[1.]
{'B_diff': 0.5, 'I_diff': 0.75, 'T_diff': 0.5, 'N0': 2177.9678927608275, 'h_N': 19.529666715000374, 'r0': 1.710519477742611, 'a0': 0.0017177213412445755, 'h0': 1.8318107178593108, 'alpha0': 0.0003910185417061874, 'eta0': 1.5678860719725114, 'delta': 0.041081878666952336, 'n': 1.2351327889441253, 'nu': 1.1369356568600781, 'a_scale': 3.0576953592593368, 'id': 2731400}	1	[0]	[[[ 2.09639749,4361.86472981, 470.107049 , 554.056102 ]]]	[[[4359.46732 , 207.867284, 355.114349]]]	[[[1.51578809,0.41463974,0.89996091,0.32769446]]]	[[[0.4147434 ,0.7871822 ,0.33002034]]]	[[[0.90387007,1.55737726,0.78788203]]]	[1.]
{'B_diff': 0.25, 'I_diff': 0.5, 'T_diff': 1.0, 'N0': 2146.034660322518, 'h_N': 17.33412686547698, 'r0': 1.2379984423337032, 'a0': 0.0010541384132611803, 'h0': 1.190272876329257, 'alpha0': 0.0002299471016612496, 'eta0': 4.461622059156681, 'delta': 0.047314529896841914, 'n': 1.7998732357621403, 'nu': 1.8011653462572979, 'a_scale': 3.3438224437497945, 'id': 2715000}	1	[0]	[[[ 208.204206,5908.778854, 490.081962, 264.473692]]]	[[[5313.76702 , 339.214909, 169.452965]]]	[[[1.77855966,0.65728396,1.43373898,0.39625897]]]	[[[0.66613563,1.60888338,0.56003532]]]	[[[0.62270686,1.07895137,0.11230197]]]	[1.]
{'B_diff': 0.75, 'I_diff': 0.25, 'T_diff': 0.5, 'N0': 886.6764378244129, 'h_N': 17.358754255337697, 'r0': 0.6505513010713488, 'a0': 0.0007845635559288089, 'h0': 1.8021624980795545, 'alpha0': 0.0008152601792990503, 'eta0': 1.5160985476563975, 'delta': 0.043199008389072674, 'n': 1.7049383811997871, 'nu': 1.557032760926698, 'a_scale': 3.0176882141485777, 'id': 2745800}	1	[0]	[[[ 1.46002679,3918.5792 , 49.4842356 , 56.9644633 ]]]	[[[2284.27483 , 31.5440597, 37.4090652]]]	[[[0.00000033,0.00000033,0.00000033,0.00000033]]]	[[[0.00000033,0.00000033,0.00000033]]]	[[[0.00000033,0.00000033,0.00000033]]]	[1.]
{'B_diff': 0.75, 'I_diff': 0.25, 'T_diff': 0.75, 'N0': 1225.9196783742614, 'h_N': 13.594434472308091, 'r0': 1.166202167595061, 'a0': 0.0007297049394035676, 'h0': 1.8440859746795084, 'alpha0': 0.0002503237299327755, 'eta0': 2.5897372193215116, 'delta': 0.03600656393296397, 'n': 1.614707170639536, 'nu': 1.03581901073139, 'a_scale': 3.02281601427518, 'id': 2746000}	1	[1]	[[[966.638778 , 42.8696265,445.584366 , 0. ]]]	[[[ 23.4821085,328.429799 , 0. ]]]	[[[0.00000033,0.00000033,0.00000033,0. ]]]	[[[0.00000033,0.00000033,0. ]]]	[[[0.00000033,0.00000033,0. ]]]	[1.]
{'B_diff': 0.5, 'I_diff': 1.0, 'T_diff': 0.75, 'N0': 1390.4518643521571, 'h_N': 9.150434057471472, 'r0': 1.5145752663656884, 'a0': 0.0006838825213040179, 'h0': 0.8052124472175004, 'alpha0': 0.00047854005406796534, 'eta0': 1.8391397662252493, 'delta': 0.044030563536018585, 'n': 1.0736736884411293, 'nu': 1.7136278903654465, 'a_scale': 4.674260886246463, 'id': 2745200}	2	[0,0]	[[[ 0.30283719,9010.93018015, 64.3191698 , 65.8468698 ], [ 0.34248323,5120.64527256, 64.3191698 , 110.8888699 ]]]	[[[ 0.00000015, 35.6184412 , 12.6653949 ], [5120.64499 , 35.6184412 , 97.8894188 ]]]	[[[0.,0.,0.,0.], [0.,0.,0.,0.]]]	[[[0.,0.,0.], [0.,0.,0.]]]	[[[0.,0.,0.], [0.,0.,0.]]]	[0.55,0.45]
{'B_diff': 0.25, 'I_diff': 1.0, 'T_diff': 0.75, 'N0': 651.2224097707675, 'h_N': 17.273991515629724, 'r0': 0.8494029778944465, 'a0': 0.0009623122886282874, 'h0': 2.122876327341829, 'alpha0': 0.00037742931083314685, 'eta0': 3.681336308571952, 'delta': 0.034598068702179824, 'n': 1.1842816608746212, 'nu': 1.6634746289062257, 'a_scale': 2.6667057850281695, 'id': 2742000}	1	[0]	[[[ 1.55342649,1873.2962577 , 137.4544208 , 123.8343512 ]]]	[[[1850.55687 , 38.0661469, 68.8379517]]]	[[[0.45863756,0.2899278 ,0.75700485,0.35555 ]]]	[[[0.29007766,0.29119021,0.32352239]]]	[[[0.42854741,1.07028998,0.55858742]]]	[1.]
{'B_diff': 0.75, 'I_diff': 1.0, 'T_diff': 1.0, 'N0': 1173.2704292206417, 'h_N': 15.034278936550308, 'r0': 1.2873155801325449, 'a0': 0.0019800407388615355, 'h0': 0.9492982042727673, 'alpha0': 0.00031722527368021854, 'eta0': 4.714672601858668, 'delta': 0.03391571972175318, 'n': 1.4592255574536703, 'nu': 1.261886672357614, 'a_scale': 2.971062682319496, 'id': 2697400}	4	[1,0,0,0]	[[[771.407573 , 50.0310531 ,347.87968 , 77.7198207 ], [109.951058 ,221.04667818,390.769592 ,369.2171647 ], [137.696193 ,353.8160598 ,460.068104 ,414.084078 ], [146.606968 ,279.383717 ,441.7713 ,389.764563 ]]]	[[[ 39.0487706,182.703244 , 77.7198207], [215.200967 ,195.796818 ,291.6545 ], [ 57.9485958,195.796372 ,217.436177 ], [116.524847 ,195.921754 ,237.144842 ]]]	[[[0. ,0. ,0. ,0. ], [0.66687246,1.31359087,0.30319366,0.0311788 ], [0.95287906,1.05793588,0.28858041,0.07323566], [0.85781548,1.26494742,0.34616142,0.10294016]]]	[[[0. ,0. ,0. ], [1.33910189,0.49888989,0.03900639], [0.71939296,0.54338999,0.1703465 ], [1.58557755,0.53214665,0.1793704 ]]]	[[[0. ,0. ,0. ], [0.39584846,0.10981478,0.00177599], [1.312049 ,0.6244349 ,0.04633928], [1.96521464,0.57742687,0.04583117]]]	[0.185,0.58 ,0.11 ,0.125]
{'B_diff': 1.0, 'I_diff': 0.5, 'T_diff': 0.25, 'N0': 1116.9378614156822, 'h_N': 16.358788144148352, 'r0': 1.0306970162188138, 'a0': 0.0008535980173449467, 'h0': 2.0036907803877524, 'alpha0': 0.0008688034693505067, 'eta0': 4.785430380302163, 'delta': 0.03122531865934681, 'n': 1.4911147165519307, 'nu': 1.2172949588293576, 'a_scale': 2.443691608008062, 'id': 2724000}	1	[0]	[[[ 35.3266351,1939.1454431, 239.737584 , 251.5300785]]]	[[[1900.4364 , 130.196534, 226.91089 ]]]	[[[2.2659948 ,0.67749005,1.12135424,0.44206223]]]	[[[0.68287457,1.29897055,0.45826103]]]	[[[0.4340735 ,0.93022484,0.29395385]]]	[1.]
{'B_diff': 0.25, 'I_diff': 1.0, 'T_diff': 0.25, 'N0': 1086.3387554001615, 'h_N': 5.081290009656531, 'r0': 0.6980613830268386, 'a0': 0.001253622971879739, 'h0': 1.3059306570241924, 'alpha0': 0.0006360307863181667, 'eta0': 3.508133656841463, 'delta': 0.05796607072154663, 'n': 1.18541792809255, 'nu': 1.7534289122757019, 'a_scale': 3.618101030979436, 'id': 2728800}	1	[1]	[[[ 29.7727271,3766.09541 , 219.2094831, 142.896045 ]]]	[[[1890.66197 , 128.482776, 142.896045]]]	[[[2.91613522,0.48848629,1.35067524,0.71469006]]]	[[[0.77239809,1.50536879,0.71469006]]]	[[[0.78793993,1.2869792 ,0. ]]]	[1.]
{'B_diff': 0.75, 'I_diff': 0.5, 'T_diff': 0.25, 'N0': 2160.049285023042, 'h_N': 8.596773216937583, 'r0': 1.7752797791147708, 'a0': 0.0018315749763955368, 'h0': 0.8152754024813036, 'alpha0': 0.00031151561545992933, 'eta0': 1.5617313563088517, 'delta': 0.039684314464064424, 'n': 1.9808469854990758, 'nu': 1.8052728096357873, 'a_scale': 4.403566883546452, 'id': 2746400}	2	[0,0]	[[[ 0.22295907,13367.10653 , 54.329608 , 130.1579458 ], [ 0.24324443, 7575.154306 , 54.329608 , 223.5251324 ]]]	[[[1840.19483 , 29.2066805, 89.6837524], [6973.70329 , 29.2066805, 147.334926 ]]]	[[[0.,0.,0.,0.], [0.,0.,0.,0.]]]	[[[0.,0.,0.], [0.,0.,0.]]]	[[[0.,0.,0.], [0.,0.,0.]]]	[0.22,0.78]
{'B_diff': 0.75, 'I_diff': 1.0, 'T_diff': 0.25, 'N0': 1491.3218542113243, 'h_N': 5.845444272357481, 'r0': 1.1323769362728067, 'a0': 0.001505989839840481, 'h0': 1.965196833691611, 'alpha0': 0.0007997021144249103, 'eta0': 4.518028925328295, 'delta': 0.05793790648088108, 'n': 1.7600788782420276, 'nu': 1.7036953529534244, 'a_scale': 3.1504495922565976, 'id': 2722400}	2	[1,1]	[[[ 88.7713154,5472.67236 , 380.4369265, 100.568787 ], [ 160.11121 ,4016.015315 , 312.5011589, 87.3230559]]]	[[[1990.94322 , 371.128657 , 100.568787 ], [3936.39056 , 238.993271 , 87.3230559]]]	[[[2.3349891 ,0.53352832,1.48746522,0.73402919], [1.86338211,0.62726656,1.42433253,0.50788964]]]	[[[0.69044783,1.51182776,0.73402919], [0.62997507,1.60459899,0.50788964]]]	[[[0.49206395,0.72539603,0. ], [0.52493418,0.902701 ,0. ]]]	[0.96,0.04]
{'B_diff': 0.25, 'I_diff': 0.25, 'T_diff': 1.0, 'N0': 822.5950078179433, 'h_N': 7.55477926358337, 'r0': 0.9516535278705844, 'a0': 0.00072688949833196, 'h0': 1.5249497751392904, 'alpha0': 0.0006575176621606197, 'eta0': 4.760451386675654, 'delta': 0.05425672167759722, 'n': 1.3249219344587397, 'nu': 1.2092008807569063, 'a_scale': 2.220519652760079, 'id': 2739800}	1	[1]	[[[ 4.1813795 ,1068.911436 , 376.08457934, 393.2902 ]]]	[[[170.821522,371.070821, 0. ]]]	[[[0.73071149,0.38170213,0.25281094,0.05599685]]]	[[[0.4018846 ,0.25340705,0. ]]]	[[[0.37821512,0.27109426,0.05599685]]]	[1.]
{'B_diff': 0.75, 'I_diff': 0.25, 'T_diff': 0.25, 'N0': 690.623307333044, 'h_N': 8.845043292236927, 'r0': 0.5644482323158778, 'a0': 0.0014527349104414052, 'h0': 0.7306412244318784, 'alpha0': 0.0007005249532863372, 'eta0': 2.2647506266967468, 'delta': 0.04642462250119684, 'n': 1.3253399038594464, 'nu': 1.361334704393239, 'a_scale': 1.1698481703909105, 'id': 2745600}	1	[1]	[[[ 2.76998003,1063.538532 , 73.7591581 , 286.274273 ]]]	[[[898.678434 , 55.3986392, 0. ]]]	[[[0.,0.,0.,0.]]]	[[[0.,0.,0.]]]	[[[0.,0.,0.]]]	[1.]
{'B_diff': 1.0, 'I_diff': 0.75, 'T_diff': 0.5, 'N0': 1893.316262702522, 'h_N': 6.652247613257847, 'r0': 1.1749294805057697, 'a0': 0.0012460024062133034, 'h0': 1.814837261697966, 'alpha0': 0.0008649284049017278, 'eta0': 3.710346390497386, 'delta': 0.04512024717103562, 'n': 1.1219201731547823, 'nu': 1.475495407675782, 'a_scale': 3.24655826100267, 'id': 2725000}	1	[0]	[[[ 44.75314 ,6339.00599 , 673.026805 , 162.45890291]]]	[[[3092.00407 , 221.403332, 157.050502]]]	[[[3.15492477,0.66452846,1.70322846,0.9933261 ]]]	[[[0.92834477,1.77170043,1.01234029]]]	[[[1.63697164,2.13581024,0.63253568]]]	[1.]
{'B_diff': 1.0, 'I_diff': 0.75, 'T_diff': 1.0, 'N0': 1589.3240671687286, 'h_N': 13.950033096745443, 'r0': 1.3037087803420024, 'a0': 0.001988004835514189, 'h0': 1.4407231294380707, 'alpha0': 0.00035909217858776056, 'eta0': 3.6975240536740377, 'delta': 0.041307379553937346, 'n': 1.3943358239204016, 'nu': 1.7383263762204475, 'a_scale': 4.261591572014298, 'id': 2738200}	1	[0]	[[[ 1.27435553,3243.55021702, 347.2565093 , 336.932322 ]]]	[[[3243.54033 , 40.5765423, 170.051197 ]]]	[[[0.79226851,0.45345716,0.94285157,0.40777915]]]	[[[0.45345754,0.57120676,0.50006811]]]	[[[0.40772431,1.05365333,0.62342459]]]	[1.]
{'B_diff': 0.25, 'I_diff': 1.0, 'T_diff': 0.25, 'N0': 1322.5426012681096, 'h_N': 12.664239710348, 'r0': 1.3346130491197652, 'a0': 0.00181183138985341, 'h0': 1.736813551800022, 'alpha0': 0.00021481138482847982, 'eta0': 1.4138800987433329, 'delta': 0.032145561054851335, 'n': 1.8791888948860849, 'nu': 1.1508774007648015, 'a_scale': 4.3722951955465446, 'id': 2716000}	2	[0,1]	[[[ 190.108801 ,1030.038974 , 398.724362 , 402.5562761 ], [1200.23462 , 16.22604974, 238.0730792 , 0. ]]]	[[[780.547972 ,220.91947 ,332.949246 ], [ 10.9618431, 79.5695152, 0. ]]]	[[[1.03552428,1.20116607,0.60333709,0.13521645], [0.00000033,0.00000033,0.00000033,0. ]]]	[[[1.26155191,0.82223493,0.14928671], [0.00000033,0.00000033,0. ]]]	[[[1.08617134,0.33749012,0.06807667], [0.00000033,0.00000033,0. ]]]	[0.77,0.23]
{'B_diff': 0.75, 'I_diff': 0.75, 'T_diff': 0.75, 'N0': 1810.893454446759, 'h_N': 11.782059648856595, 'r0': 1.6373803136816114, 'a0': 0.0007272417632014412, 'h0': 2.0663853915388657, 'alpha0': 0.000765231795022296, 'eta0': 2.3709810866657275, 'delta': 0.031252463138533054, 'n': 1.9122744316290554, 'nu': 1.6223346817265454, 'a_scale': 2.964923074887448, 'id': 2747600}	2	[0,0]	[[[ 0.24369272,12537.626614 , 45.3832528 , 43.6802144 ], [ 0.25517582, 6989.038044 , 45.383268 , 85.2252986 ]]]	[[[ 968.223514 , 26.1661196, 26.5738303], [6534.79487 , 26.1661283, 52.1630004]]]	[[[0.00000033,0.00000033,0.00000033,0.00000033], [0. ,0. ,0. ,0. ]]]	[[[0.00000033,0.00000033,0.00000033], [0. ,0. ,0. ]]]	[[[0.00000033,0.00000033,0.00000033], [0. ,0. ,0. ]]]	[0.495,0.505]
{'B_diff': 0.25, 'I_diff': 0.25, 'T_diff': 0.25, 'N0': 1142.772922757732, 'h_N': 10.175285026089632, 'r0': 1.0369651024517694, 'a0': 0.001025240627951863, 'h0': 0.7146497568595793, 'alpha0': 0.0006479455916347962, 'eta0': 2.9895448660937327, 'delta': 0.05316373131319587, 'n': 1.3452256887162815, 'nu': 1.3951442125150386, 'a_scale': 1.269674452239845, 'id': 2713600}	1	[1]	[[[ 81.8577466,2656.68343 , 229.5680051, 300.017556 ]]]	[[[2107.7595 , 189.985267, 0. ]]]	[[[1.73331428,0.65748343,1.33798085,0.23955967]]]	[[[0.66878419,1.37057373,0. ]]]	[[[0.62207918,1.18811475,0.23955967]]]	[1.]
{'B_diff': 0.5, 'I_diff': 1.0, 'T_diff': 0.5, 'N0': 1418.2813930058728, 'h_N': 16.782188062308297, 'r0': 1.5169334270773391, 'a0': 0.0017057573926743768, 'h0': 1.5113874448712374, 'alpha0': 0.0006337760513474432, 'eta0': 4.189398729273835, 'delta': 0.054286879838479414, 'n': 1.8079516555363946, 'nu': 1.7810299516133585, 'a_scale': 1.8741620477801246, 'id': 2719400}	1	[1]	[[[ 107.950855 ,4084.939106 , 285.6021723, 122.44776 ]]]	[[[3856.89942 , 198.581692, 122.44776 ]]]	[[[2.02110377,0.58040207,1.48723057,0.55949613]]]	[[[0.58661052,1.69765236,0.55949613]]]	[[[0.53165231,1.07059565,0. ]]]	[1.]
{'B_diff': 0.5, 'I_diff': 0.75, 'T_diff': 0.5, 'N0': 814.0378016732454, 'h_N': 15.964077179547534, 'r0': 0.5765207601026381, 'a0': 0.000533116535169449, 'h0': 1.7733226507917883, 'alpha0': 0.0004416679495947178, 'eta0': 1.7323929901908712, 'delta': 0.03853095332764573, 'n': 1.112793141772986, 'nu': 1.0646677791790475, 'a_scale': 2.7869634921795763, 'id': 2744200}	3	[0,1,0]	[[[ 7.71281644,1126.496752 , 499.178 , 176.9907674 ], [ 6.68043701, 859.7721226 , 403.483476 , 189.772658 ], [ 3.30191191,2258.06805943, 423.468249 , 174.631088 ]]]	[[[560.789132 ,245.148433 ,138.502178 ], [794.081557 ,255.146736 ,189.772658 ], [ 0.32321943,252.783891 , 27.557393 ]]]	[[[0.53424121,0.55203029,0.61230913,0.34582998], [0.00000033,0.00000033,0.00000033,0.00000033], [0. ,0. ,0. ,0. ]]]	[[[0.39103097,0.28984441,0.33427998], [0.00000033,0.00000033,0.00000033], [0. ,0. ,0. ]]]	[[[1.37181253,1.23358403,0.7536505 ], [0.00000033,0.00000033,0. ], [0. ,0. ,0. ]]]	[0.97 ,0.025,0.005]
{'B_diff': 1.0, 'I_diff': 0.25, 'T_diff': 0.25, 'N0': 992.103703007509, 'h_N': 19.33475017842646, 'r0': 0.6871615034341506, 'a0': 0.0019169754710558554, 'h0': 2.264738551194516, 'alpha0': 0.00022371998466218546, 'eta0': 3.412870796508539, 'delta': 0.04258304946011952, 'n': 1.0886884541000814, 'nu': 1.99307332550435, 'a_scale': 4.1934435001864765, 'id': 2748800}	1	[0]	[[[ 1.51311288,3222.05600258, 58.3972227 , 68.6442926 ]]]	[[[3222.05546 , 30.6527338, 40.5411398]]]	[[[0.,0.,0.,0.]]]	[[[0.,0.,0.]]]	[[[0.,0.,0.]]]	[1.]
{'B_diff': 0.25, 'I_diff': 0.75, 'T_diff': 1.0, 'N0': 1242.2398276101442, 'h_N': 19.849806868351273, 'r0': 1.7177390003265212, 'a0': 0.0007652091510853495, 'h0': 1.1602228237824463, 'alpha0': 0.0007650575211424845, 'eta0': 3.8620514870240146, 'delta': 0.046517325958734854, 'n': 1.8659716325753066, 'nu': 1.8689764387196788, 'a_scale': 3.4767370553086487, 'id': 2728600}	1	[0]	[[[ 71.5499247,3667.814259 , 283.2770747, 175.4195076]]]	[[[3232.69325 , 34.2983457, 117.680548 ]]]	[[[2.27170879,0.5711003 ,1.31711764,0.52289634]]]	[[[0.57208529,1.39887064,0.71057573]]]	[[[0.59540734,1.35697667,0.32942578]]]	[1.]
{'B_diff': 0.75, 'I_diff': 0.5, 'T_diff': 0.75, 'N0': 846.2530303864498, 'h_N': 16.777646307401497, 'r0': 1.7281497708509974, 'a0': 0.0011259699285698184, 'h0': 1.8379004617659576, 'alpha0': 0.00026067119832453027, 'eta0': 3.1064712285706833, 'delta': 0.04044079302890681, 'n': 1.2596216889541845, 'nu': 1.5648680304309837, 'a_scale': 3.432334283934263, 'id': 2746800}	2	[0,0]	[[[ 0.5680596 ,4740.3501531 , 143.899557 , 97.510163 ], [ 0.76625659,1883.64045409, 133.4171754 , 172.7203409 ]]]	[[[ 29.0865731, 76.2669752, 44.0486647], [1881.41606 , 76.9244836, 111.126119 ]]]	[[[0.06456516,0.05979689,0.32016401,0.21880901], [0. ,0. ,0. ,0. ]]]	[[[0.16500425,0.19672186,0.17731194], [0. ,0. ,0. ]]]	[[[0.06012839,0.68147284,0.38811079], [0. ,0. ,0. ]]]	[0.485,0.515]
{'B_diff': 0.75, 'I_diff': 1.0, 'T_diff': 0.25, 'N0': 1379.0867159188083, 'h_N': 11.870710035641736, 'r0': 1.1481253212559184, 'a0': 0.0015601257716754964, 'h0': 1.9783319570631615, 'alpha0': 0.00036591471894120107, 'eta0': 2.917750317758528, 'delta': 0.05833830086209009, 'n': 1.1359403798743863, 'nu': 1.5619956628955651, 'a_scale': 1.1380027136851685, 'id': 2748000}	1	[1]	[[[ 0.75785063,5047.60827 , 79.8986014 , 107.152383 ]]]	[[[4628.2446 , 67.835381, 0. ]]]	[[[0.,0.,0.,0.]]]	[[[0.,0.,0.]]]	[[[0.,0.,0.]]]	[1.]
{'B_diff': 1.0, 'I_diff': 0.5, 'T_diff': 1.0, 'N0': 1942.8149295280111, 'h_N': 18.830705782204078, 'r0': 0.958136534483613, 'a0': 0.002009838916758196, 'h0': 2.2327650900728884, 'alpha0': 0.0003093273278431732, 'eta0': 1.8777853474524209, 'delta': 0.056218506900543475, 'n': 1.4663674385909262, 'nu': 1.8913911852921879, 'a_scale': 2.8202442316536382, 'id': 2750200}	2	[0,0]	[[[ 1.22460706,13688.61027 , 65.0207556 , 20.54664449], [ 1.27373858, 6971.189272 , 65.0207339 , 61.048584 ]]]	[[[1842.49427 , 39.8659829, 12.5293409], [6752.76831 , 39.8659696, 30.5835021]]]	[[[0. ,0. ,0. ,0. ], [0.00000033,0.00000033,0.00000033,0.00000033]]]	[[[0. ,0. ,0. ], [0.00000033,0.00000033,0.00000033]]]	[[[0. ,0. ,0. ], [0.00000033,0.00000033,0.00000033]]]	[0.585,0.415]
{'B_diff': 1.0, 'I_diff': 0.75, 'T_diff': 0.75, 'N0': 2066.5850527667094, 'h_N': 8.050153475802276, 'r0': 1.0121035378619627, 'a0': 0.0019857340909522963, 'h0': 0.719637251343564, 'alpha0': 0.0004822390888584411, 'eta0': 1.5849003442639669, 'delta': 0.052289678942062746, 'n': 1.9975123811919335, 'nu': 1.7122377434052347, 'a_scale': 4.003237039744901, 'id': 2750800}	2	[0,0]	[[[ 0.60136959, 5930.656634 , 70.6092208 , 276.629116 ], [ 0.50368665,14663.324862 , 70.6092208 , 119.2879262 ]]]	[[[5785.07632 , 39.7818011, 159.690622 ], [ 699.652862 , 39.7818011, 70.1486335]]]	[[[0.00000033,0.00000033,0.00000033,0.00000033], [0.00000033,0.00000033,0.00000033,0.00000033]]]	[[[0.00000033,0.00000033,0.00000033], [0.00000033,0.00000033,0.00000033]]]	[[[0.00000033,0.00000033,0.00000033], [0.00000033,0.00000033,0.00000033]]]	[0.74,0.26]
{'B_diff': 0.25, 'I_diff': 0.25, 'T_diff': 0.5, 'N0': 2187.3927549648333, 'h_N': 6.967783620047068, 'r0': 1.20204977976759, 'a0': 0.0012999169192873267, 'h0': 1.5776917922434175, 'alpha0': 0.00029178751357892413, 'eta0': 3.8226112583546024, 'delta': 0.05823156298224535, 'n': 1.291619121372078, 'nu': 1.487193049178253, 'a_scale': 1.420027894129388, 'id': 2726600}	1	[1]	[[[ 328.017381 ,6555.05138 , 641.1338777, 190.402365 ]]]	[[[5422.78164 , 548.205619, 0. ]]]	[[[1.67604562,0.70137329,1.3228376 ,0.32912173]]]	[[[0.71033886,1.35729505,0. ]]]	[[[0.66843137,1.1260518 ,0.32912173]]]	[1.]
{'B_diff': 0.5, 'I_diff': 1.0, 'T_diff': 0.25, 'N0': 2044.1996757975865, 'h_N': 7.980240082454683, 'r0': 1.3985653432691112, 'a0': 0.0015469577522359854, 'h0': 1.123814703463407, 'alpha0': 0.0002643837433520222, 'eta0': 4.578372660392605, 'delta': 0.05621416376692902, 'n': 1.2303775900201237, 'nu': 1.3582625425147272, 'a_scale': 4.207307662216563, 'id': 2706400}	1	[1]	[[[ 94.5061628,2458.8049908, 648.767105 , 576.349283 ]]]	[[[2448.19009 , 319.856034, 576.349283]]]	[[[1.76713844,0.67519934,0.52361026,0.08527671]]]	[[[0.67602876,0.78074987,0.08527671]]]	[[[0.76804589,0.28534043,0. ]]]	[1.]
{'B_diff': 0.75, 'I_diff': 0.25, 'T_diff': 0.25, 'N0': 1999.5793136936334, 'h_N': 10.287270757832875, 'r0': 1.8680358818075742, 'a0': 0.00166435133363827, 'h0': 1.281175597396674, 'alpha0': 0.0005784530037114758, 'eta0': 3.076661549944975, 'delta': 0.05086249805923185, 'n': 1.0154429960163227, 'nu': 1.667442747392581, 'a_scale': 2.115675649763843, 'id': 2732800}	3	[1,1,1]	[[[ 12.2989653 ,4971.62637 , 480.923952 , 295.63871827], [1999.57865 , 0. , 0. , 0. ], [ 323.149373 ,8692.11864 , 647.241211 , 127.64873977]]]	[[[4971.62637 , 237.559373, 295.637805], [ 0. , 0. , 0. ], [ 0. , 278.131719, 126.898877]]]	[[[3.3859344 ,0.58008753,1.46185285,0.7904317 ], [0.00000033,0. ,0. ,0. ], [1.7228006 ,0.69531602,1.64872862,0.98231942]]]	[[[0.58008753,1.53986773,0.79043391], [0. ,0. ,0. ], [0. ,1.71093521,0.98374012]]]	[[[0. ,1.39247381,0.88250684], [0. ,0. ,0. ], [0.69531602,1.6085721 ,0.74586085]]]	[0.735,0.225,0.04 ]
{'B_diff': 1.0, 'I_diff': 1.0, 'T_diff': 0.75, 'N0': 629.2489079433591, 'h_N': 8.544264443635491, 'r0': 1.9604008975384049, 'a0': 0.0019986605314376233, 'h0': 0.7507627114537035, 'alpha0': 0.000495522455878062, 'eta0': 4.109541444247341, 'delta': 0.054320801188115976, 'n': 1.2644264357150576, 'nu': 1.4228721814032483, 'a_scale': 1.6668800327048765, 'id': 2751600}	1	[1]	[[[ 2.60120291,297.9834197 ,183.1476121 ,198.024231 ]]]	[[[271.779511,113.019654,198.024231]]]	[[[0.00000033,0.00000033,0.00000033,0.00000033]]]	[[[0.00000033,0.00000033,0.00000033]]]	[[[0.00000033,0.00000033,0. ]]]	[1.]
{'B_diff': 0.75, 'I_diff': 0.25, 'T_diff': 0.75, 'N0': 1793.60278669798, 'h_N': 18.045210007020827, 'r0': 1.6085720883376788, 'a0': 0.001194980026042236, 'h0': 0.9842200426109374, 'alpha0': 0.00027985784746873435, 'eta0': 2.859402920786838, 'delta': 0.047359453539214814, 'n': 1.9837240227419284, 'nu': 1.3926572145479623, 'a_scale': 3.3855796184758495, 'id': 2707600}	2	[0,0]	[[[ 82.5229515 ,2690.039697 , 285.518429 , 548.412288 ], [1637.47878 , 24.563085 , 210.3261678 , 20.04850677]]]	[[[2474.45564 , 202.185921 , 276.086397 ], [ 13.4184965, 145.275899 , 10.2908134]]]	[[[1.84029746,0.64765897,0.92426491,0.16778342], [0.00000033,0.00000033,0.00000033,0.00000033]]]	[[[0.66541555,0.99592852,0.23109889], [0.00000033,0.00000033,0.00000033]]]	[[[0.5691661 ,0.75517508,0.10369317], [0.00000033,0.00000033,0.00000033]]]	[0.995,0.005]
{'B_diff': 1.0, 'I_diff': 0.25, 'T_diff': 0.25, 'N0': 1130.6937522266107, 'h_N': 5.691182205160052, 'r0': 0.9224608215104025, 'a0': 0.0015006846087060204, 'h0': 1.9013206036290873, 'alpha0': 0.00030226244830619184, 'eta0': 4.314839981969514, 'delta': 0.05507670097287169, 'n': 1.1236687553687568, 'nu': 1.1526970504037157, 'a_scale': 3.2104156725023114, 'id': 2710400}	1	[1]	[[[353.898585 ,624.9957798,821.2633086, 78.4327871]]]	[[[558.298821 ,747.257884 , 78.4327871]]]	[[[0.75968934,1.70712314,0.46602466,0.06074081]]]	[[[1.78300794,0.48349973,0.06074081]]]	[[[1.14249014,0.29082854,0. ]]]	[1.]
{'B_diff': 1.0, 'I_diff': 1.0, 'T_diff': 0.25, 'N0': 1118.8429528921906, 'h_N': 12.654056164657618, 'r0': 0.6301886044492743, 'a0': 0.0013073334079472623, 'h0': 2.0731173276113983, 'alpha0': 0.000817197832806536, 'eta0': 4.806341222771715, 'delta': 0.051683603843526604, 'n': 1.504514285032796, 'nu': 1.642496265754449, 'a_scale': 2.1003225369848746, 'id': 2738400}	1	[1]	[[[ 42.1037258 ,4450.30551 , 272.94817499, 103.299318 ]]]	[[[1065.66574 , 268.507069, 103.299318]]]	[[[2.72902739,0.51992686,1.40777082,0.84754049]]]	[[[0.95242489,1.42032391,0.84754049]]]	[[[0.61078575,0.89363927,0. ]]]	[1.]
{'B_diff': 0.25, 'I_diff': 0.25, 'T_diff': 0.75, 'N0': 1044.8387774854227, 'h_N': 12.324468312197581, 'r0': 0.5396616127058236, 'a0': 0.0014893293035490008, 'h0': 0.8649190308617578, 'alpha0': 0.000702067599312348, 'eta0': 2.7232162416675934, 'delta': 0.059804407226595524, 'n': 1.7369238957511683, 'nu': 1.0107698532089384, 'a_scale': 4.38165129339599, 'id': 2752400}	1	[1]	[[[995.474776 , 31.0792941, 81.4871193, 0. ]]]	[[[17.0275225,43.2399428, 0. ]]]	[[[0.00000033,0.00000033,0.00000033,0. ]]]	[[[0.00000033,0.00000033,0. ]]]	[[[0.00000033,0.00000033,0. ]]]	[1.]
{'B_diff': 1.0, 'I_diff': 0.5, 'T_diff': 0.5, 'N0': 2114.6330755594686, 'h_N': 10.94102056029092, 'r0': 1.502449058828184, 'a0': 0.0019601848760540923, 'h0': 1.216121944103857, 'alpha0': 0.00047668346662768353, 'eta0': 2.544416108086499, 'delta': 0.03277780614064287, 'n': 1.734320713939707, 'nu': 1.1921477910202922, 'a_scale': 3.7255392996865737, 'id': 2724200}	1	[0]	[[[ 39.7408573,4831.81448 , 364.640936 , 629.827531 ]]]	[[[1549.75731 , 132.157975, 399.789286]]]	[[[2.68537035,0.68313289,1.15008508,0.42868692]]]	[[[0.62134571,1.07887318,0.33676079]]]	[[[0.89975451,1.61683493,0.87282656]]]	[1.]
{'B_diff': 0.25, 'I_diff': 0.25, 'T_diff': 0.5, 'N0': 1971.345368773737, 'h_N': 15.027498999467984, 'r0': 1.3162660899102527, 'a0': 0.0011979616150045473, 'h0': 1.4128672762264916, 'alpha0': 0.000504735619595702, 'eta0': 2.6526221350549766, 'delta': 0.05728556803582832, 'n': 1.9820514127847915, 'nu': 1.8608671904116374, 'a_scale': 3.1624527189998366, 'id': 2752200}	1	[0]	[[[ 0.73046023,10653.9431 , 54.5730776 , 54.8676114 ]]]	[[[4667.75156 , 32.3457809, 27.8706338]]]	[[[0.,0.,0.,0.]]]	[[[0.,0.,0.]]]	[[[0.,0.,0.]]]	[1.]
{'B_diff': 0.25, 'I_diff': 0.25, 'T_diff': 1.0, 'N0': 995.1965171930401, 'h_N': 7.836887626318237, 'r0': 1.7110057125650828, 'a0': 0.0007525782188820363, 'h0': 1.881455060728898, 'alpha0': 0.00024119046171976747, 'eta0': 2.174013990173294, 'delta': 0.05279621347578911, 'n': 1.812245382324326, 'nu': 1.6173628393667072, 'a_scale': 3.1101267728957844, 'id': 2752600}	1	[0]	[[[ 0.31883821,4650.83666 , 115.6383104 , 95.3253667 ]]]	[[[1495.57003 , 87.2438124, 31.4085252]]]	[[[0.,0.,0.,0.]]]	[[[0.,0.,0.]]]	[[[0.,0.,0.]]]	[1.]
{'B_diff': 0.75, 'I_diff': 0.25, 'T_diff': 0.75, 'N0': 1614.10120017833, 'h_N': 16.38179184485561, 'r0': 1.4477957466364693, 'a0': 0.001567458484291428, 'h0': 1.7020201736330611, 'alpha0': 0.0004981488746717498, 'eta0': 2.332235273009408, 'delta': 0.05133609473246578, 'n': 1.5360536111168046, 'nu': 1.4353770944792645, 'a_scale': 1.5203953083095039, 'id': 2733200}	1	[1]	[[[ 41.2252404,4828.860333 , 202.8459213, 261.882014 ]]]	[[[4716.85223 , 175.337818, 0. ]]]	[[[3.02649706,0.42425945,1.62863569,0.55279391]]]	[[[0.42824088,1.64737639,0. ]]]	[[[0.34613248,1.51471338,0.55279391]]]	[1.]
{'B_diff': 0.25, 'I_diff': 0.75, 'T_diff': 0.25, 'N0': 670.5619758499113, 'h_N': 6.786013678541278, 'r0': 1.8298670875848626, 'a0': 0.0011775736065485465, 'h0': 1.8480027335204106, 'alpha0': 0.00029869902095287196, 'eta0': 3.790938363625894, 'delta': 0.03030599947216312, 'n': 1.766925472297515, 'nu': 1.683798571768791, 'a_scale': 4.036319416389602, 'id': 2753600}	1	[0]	[[[ 0.1714089,2666.836927 , 69.1701727, 105.4799528]]]	[[[866.939717 , 34.9391297, 80.0652409]]]	[[[0.00000033,0.00000033,0.00000033,0.00000033]]]	[[[0.00000033,0.00000033,0.00000033]]]	[[[0.00000033,0.00000033,0.00000033]]]	[1.]
{'B_diff': 0.75, 'I_diff': 1.0, 'T_diff': 0.75, 'N0': 1875.6915368423481, 'h_N': 11.136065695862321, 'r0': 1.4907146438304075, 'a0': 0.0011638618962661888, 'h0': 2.1638230957471305, 'alpha0': 0.0007597440576356168, 'eta0': 5.174199811883728, 'delta': 0.05074475009166201, 'n': 1.1741040528780293, 'nu': 1.0292124345501485, 'a_scale': 1.4832239180500926, 'id': 2748400}	3	[1,1,1]	[[[ 29.8915454 , 359.04506668,1589.258125 , 418.876365 ], [ 104.857829 ,4785.540379 , 900.519188 , 165.73646 ], [ 387.252338 , 732.13443882,1869.883092 , 156.64522 ]]]	[[[357.676007,615.843081,418.876365], [700.200479,900.519188,165.73646 ], [731.72258 ,690.463772,156.64522 ]]]	[[[0.00000033,0.00000033,0.00000033,0.00000033], [2.24970418,0.82652322,0.85372513,0.81083663], [0.80513177,1.63710871,0.24872565,0.02621662]]]	[[[0.00000033,0.00000033,0.00000033], [0.97036406,0.85372513,0.81083663], [1.63748377,0.38965985,0.02621662]]]	[[[0.00000033,0.00000033,0. ], [0.81393147,0. ,0. ], [1.02215982,0.16670215,0. ]]]	[0.835,0.06 ,0.105]
{'B_diff': 0.75, 'I_diff': 0.25, 'T_diff': 1.0, 'N0': 951.5867282311613, 'h_N': 16.166033324872053, 'r0': 0.949252147214197, 'a0': 0.001941061852480002, 'h0': 0.8059781685524725, 'alpha0': 0.0007054773010198784, 'eta0': 2.483689925029671, 'delta': 0.04161045134706799, 'n': 1.1571091909200875, 'nu': 1.1595403115514413, 'a_scale': 3.977444868648052, 'id': 2746200}	1	[0]	[[[ 4.317524 ,1865.655936 , 221.9829127, 344.872761 ]]]	[[[134.898366,175.491531,148.204099]]]	[[[0.62182256,0.37062428,0.5798973 ,0.16603113]]]	[[[0.6546206 ,0.65939975,0.2694072 ]]]	[[[0.34974284,0.34774253,0.08939124]]]	[1.]
{'B_diff': 0.5, 'I_diff': 0.25, 'T_diff': 0.75, 'N0': 1406.8918859155656, 'h_N': 17.899531586817645, 'r0': 1.4352788550986175, 'a0': 0.0019076119098273404, 'h0': 2.1458271858469837, 'alpha0': 0.0008181767486337681, 'eta0': 2.267252301934964, 'delta': 0.05034340621792158, 'n': 1.0932865850390292, 'nu': 1.3065657128443084, 'a_scale': 4.248012528738737, 'id': 2742800}	1	[0]	[[[ 26.3046623,5672.96849 , 339.084668 , 116.0336426]]]	[[[2301.27685 , 234.83508 , 77.0997152]]]	[[[4.00599513,0.47507626,1.61910392,1.06553641]]]	[[[1.04999823,1.64125787,1.2869641 ]]]	[[[1.07736508,2.01793646,0.73580029]]]	[1.]
{'B_diff': 0.25, 'I_diff': 1.0, 'T_diff': 1.0, 'N0': 2149.782701540452, 'h_N': 19.847409706690037, 'r0': 1.038371696249417, 'a0': 0.001416557728789531, 'h0': 0.6431334196496172, 'alpha0': 0.000574096956864242, 'eta0': 2.2080740430920365, 'delta': 0.03359557025925584, 'n': 1.5873815132450755, 'nu': 1.4001171294707753, 'a_scale': 3.4968093908078406, 'id': 2729400}	1	[0]	[[[ 105.152102,5057.61607 , 272.394437, 584.341909]]]	[[[2116.50429 , 76.340556, 309.43985 ]]]	[[[2.22593925,0.56096239,1.55858303,0.29956321]]]	[[[0.6816436 ,2.0889323 ,0.35042428]]]	[[[0.70975198,2.10475871,0.47749814]]]	[1.]
{'B_diff': 0.25, 'I_diff': 1.0, 'T_diff': 0.25, 'N0': 693.6003347423816, 'h_N': 12.652545440482964, 'r0': 1.3187848575251788, 'a0': 0.0007716751180324083, 'h0': 1.064064914639856, 'alpha0': 0.000557877571028119, 'eta0': 3.2425067853545073, 'delta': 0.03380700000759466, 'n': 1.739271915923649, 'nu': 1.5208824303477204, 'a_scale': 4.694744715580267, 'id': 2754400}	1	[0]	[[[ 0.71317159,2005.216372 , 73.4591835 , 184.2308869 ]]]	[[[507.306542 , 35.8368905,145.04875 ]]]	[[[0.00000033,0.00000033,0.00000033,0.00000033]]]	[[[0.00000033,0.00000033,0.00000033]]]	[[[0.00000033,0.00000033,0.00000033]]]	[1.]
{'B_diff': 1.0, 'I_diff': 1.0, 'T_diff': 0.75, 'N0': 1764.0997986151035, 'h_N': 13.760465423301097, 'r0': 1.1125509577195334, 'a0': 0.0006612605323575943, 'h0': 0.9010793176559186, 'alpha0': 0.0005244392547443206, 'eta0': 2.3810440594726434, 'delta': 0.04228110058600637, 'n': 1.4718738929183663, 'nu': 1.207971460086895, 'a_scale': 2.9986555924159006, 'id': 2738800}	2	[0,0]	[[[ 19.2675667 ,2072.267044 , 609.223472 , 551.807348 ], [ 3.90637175,1155.6127206 , 260.625812 , 600.3018081 ]]]	[[[ 735.281604, 142.53853 , 453.806233], [1150.01824 , 146.699119, 575.579463]]]	[[[2.45509969,0.87494879,1.17448849,0.34245712], [0. ,0. ,0. ,0. ]]]	[[[0.60357753,0.44950198,0.32137528], [0. ,0. ,0. ]]]	[[[1.54540656,1.46557742,0.62044646], [0. ,0. ,0. ]]]	[0.985,0.015]
{'B_diff': 1.0, 'I_diff': 0.25, 'T_diff': 1.0, 'N0': 1783.4061058153486, 'h_N': 10.857018461627005, 'r0': 1.0441387849872963, 'a0': 0.0020798025597648087, 'h0': 0.8285780507405655, 'alpha0': 0.0006293300231526165, 'eta0': 2.980695017584369, 'delta': 0.03735543221968425, 'n': 1.455003406801786, 'nu': 1.2702853611816656, 'a_scale': 1.2295760820757908, 'id': 2723800}	1	[1]	[[[ 71.0789773,3686.4516998, 172.5793149, 603.389271 ]]]	[[[3671.92703 , 151.860682, 0. ]]]	[[[2.10949881,0.55672577,1.71812518,0.1962018 ]]]	[[[0.55723619,1.74560724,0. ]]]	[[[0.47346284,1.52424883,0.1962018 ]]]	[1.]
{'B_diff': 0.25, 'I_diff': 1.0, 'T_diff': 1.0, 'N0': 1371.3832505483765, 'h_N': 18.150527000935725, 'r0': 0.7537721996780365, 'a0': 0.0018454526332335873, 'h0': 1.4180057815394527, 'alpha0': 0.0005101971829429031, 'eta0': 3.5102542417545854, 'delta': 0.032208623063913165, 'n': 1.4831851256314175, 'nu': 1.142405010687622, 'a_scale': 2.259293381715616, 'id': 2755000}	1	[1]	[[[1255.75424 , 27.00883329, 192.2532968 , 13.2754112 ]]]	[[[19.6236489,64.3235358, 0. ]]]	[[[0.00000033,0.00000033,0.00000033,0.00000033]]]	[[[0.00000033,0.00000033,0. ]]]	[[[0.00000033,0.00000033,0.00000033]]]	[1.]
{'B_diff': 1.0, 'I_diff': 0.75, 'T_diff': 1.0, 'N0': 887.1080065891501, 'h_N': 11.985880782090039, 'r0': 1.7439276429883348, 'a0': 0.0020257971216500327, 'h0': 1.727558785949632, 'alpha0': 0.0002397519249260147, 'eta0': 4.709604379917657, 'delta': 0.03789644043449425, 'n': 1.5835477641346465, 'nu': 1.7885708505350941, 'a_scale': 4.11258510051848, 'id': 2751000}	1	[0]	[[[ 1.52643003,1068.66906916, 304.9096295 , 273.325407 ]]]	[[[1068.1969 , 48.2968825, 133.077014 ]]]	[[[0.64472242,0.67025459,0.6399823 ,0.25353591]]]	[[[0.67020467,0.22313004,0.22697383]]]	[[[0.87773019,0.76790008,0.47155536]]]	[1.]
{'B_diff': 0.25, 'I_diff': 0.25, 'T_diff': 0.5, 'N0': 1477.4391477807362, 'h_N': 15.203450238036693, 'r0': 1.0551506097539196, 'a0': 0.001295807577005812, 'h0': 0.6459655438945388, 'alpha0': 0.0008271414478831343, 'eta0': 3.4329511033753115, 'delta': 0.05907649312950644, 'n': 1.3656875503303132, 'nu': 1.362802069676554, 'a_scale': 3.037947051064232, 'id': 2713800}	1	[0]	[[[ 241.344968,2547.814904, 434.965568, 296.554934]]]	[[[2080.35218 , 291.257487, 181.23796 ]]]	[[[1.19347021,0.96077806,1.12089377,0.18419031]]]	[[[0.97526103,1.21099573,0.22818074]]]	[[[0.90484882,0.94631886,0.11522579]]]	[1.]
{'B_diff': 0.25, 'I_diff': 0.75, 'T_diff': 0.75, 'N0': 1462.2534513983821, 'h_N': 5.597135347320014, 'r0': 0.6174340876670565, 'a0': 0.0014212572641291526, 'h0': 2.206367371753948, 'alpha0': 0.0007980963874855004, 'eta0': 1.379159549940863, 'delta': 0.04883820030421318, 'n': 1.9370579257097933, 'nu': 1.0243868065322814, 'a_scale': 1.9291878528283908, 'id': 2754000}	4	[1,1,1,0]	[[[1417.55173 , 19.14927959, 106.699865 , 0. ], [1403.72557 , 27.07851 , 73.8918849 , 0. ], [ 208.241025 ,3783.34809 , 348.862757 , 138.427201 ], [ 432.007527 ,2567.797315 , 492.914691 , 133.0060606 ]]]	[[[ 13.8189409, 0. , 0. ], [ 10.5442921, 73.8918849, 0. ], [2548.27009 , 348.862757 , 138.427201 ], [1938.37416 , 319.75439 , 91.5948184]]]	[[[0.00000033,0.00000033,0.00000033,0. ], [0.00000033,0.00000033,0.00000033,0. ], [1.50904443,0.76852308,1.35606712,0.76500646], [1.06212063,1.11744679,1.11783885,0.59783456]]]	[[[0.00000033,0. ,0. ], [0.00000033,0.00000033,0. ], [0.80633037,1.35606712,0.76500646], [1.16095236,1.35732754,0.84905294]]]	[[[0.00000033,0.00000033,0. ], [0.00000033,0. ,0. ], [0.71997576,0. ,0. ], [1.09855791,1.3689004 ,0.63228467]]]	[0.905,0.02 ,0.065,0.01 ]
{'B_diff': 0.5, 'I_diff': 0.75, 'T_diff': 0.25, 'N0': 1734.9871100365356, 'h_N': 9.91107982878992, 'r0': 0.7570818117952993, 'a0': 0.0007758731211534612, 'h0': 2.0749545722970097, 'alpha0': 0.000786847844153758, 'eta0': 4.641668879424863, 'delta': 0.05255755841522179, 'n': 1.3428091659257841, 'nu': 1.7809407007258504, 'a_scale': 2.734617886497466, 'id': 2744000}	1	[1]	[[[ 136.721263 ,6842.44289 , 444.1494503, 80.4937651]]]	[[[2291.17974 , 416.218681 , 80.4937651]]]	[[[2.19717454,0.54312681,1.5762746 ,0.85629989]]]	[[[0.64441718,1.62108218,0.85629989]]]	[[[0.51205986,1.06032289,0. ]]]	[1.]
{'B_diff': 1.0, 'I_diff': 0.25, 'T_diff': 0.75, 'N0': 974.6751430731583, 'h_N': 13.42008130089699, 'r0': 1.0277669960034745, 'a0': 0.001090475363468746, 'h0': 1.748062903470398, 'alpha0': 0.0007993893476612073, 'eta0': 4.556295913931496, 'delta': 0.0326924554336172, 'n': 1.7411389462567488, 'nu': 1.004731406152267, 'a_scale': 1.976799537097663, 'id': 2736400}	3	[1,1,0]	[[[829.636281 , 23.27776241,239.3765544 , 0. ], [142.391121 ,499.9130761 ,316.149948 ,236.885319 ], [149.645255 ,485.0070039 ,324.233996 ,265.6462582 ]]]	[[[ 13.5253749,219.73339 , 0. ], [424.592411 ,316.149948 ,236.885319 ], [414.777902 ,310.836202 ,197.648685 ]]]	[[[0.00000033,0.00000033,0.00000033,0. ], [0.88381717,1.34711587,0.56435752,0.06529059], [0.86630869,1.38474618,0.56514857,0.07662352]]]	[[[0.00000033,0.00000033,0. ], [1.41353346,0.56435752,0.06529059], [1.4499047 ,0.5703296 ,0.10318053]]]	[[[0.00000033,0.00000033,0. ], [1.07427342,0. ,0. ], [1.11512411,2.61419493,0.38088956]]]	[0.5 ,0.42,0.08]
{'B_diff': 0.5, 'I_diff': 0.25, 'T_diff': 0.25, 'N0': 1596.8861800208595, 'h_N': 14.072123179156769, 'r0': 1.884337417244589, 'a0': 0.001173355092514206, 'h0': 1.854238753493918, 'alpha0': 0.0003798629395875211, 'eta0': 4.033066717821015, 'delta': 0.03564223777960371, 'n': 1.3310394888197856, 'nu': 1.6680127342112034, 'a_scale': 4.060229024359491, 'id': 2742400}	1	[0]	[[[ 17.8836075,4625.644397 , 265.384765 , 253.8982148]]]	[[[4554.45046 , 116.785311, 185.390846]]]	[[[3.61373477,0.46486462,1.53699978,0.6769622 ]]]	[[[0.46657664,1.64147526,0.73478146]]]	[[[0.36292204,1.47103498,0.52257522]]]	[1.]
{'B_diff': 0.5, 'I_diff': 0.75, 'T_diff': 0.75, 'N0': 2110.393912036837, 'h_N': 6.551535460273065, 'r0': 1.2610078349238854, 'a0': 0.001381743721777264, 'h0': 0.6890541082233312, 'alpha0': 0.0004677185862584554, 'eta0': 4.719304476129284, 'delta': 0.044042500989008346, 'n': 1.2118316870009547, 'nu': 1.5254705054181166, 'a_scale': 3.9810145937348187, 'id': 2744400}	1	[0]	[[[ 32.0011696,2078.243997 ,1127.034097 , 682.031799 ]]]	[[[1319.83026 , 109.166917, 397.991937]]]	[[[3.37717916,1.13928711,0.60848657,0.28384322]]]	[[[1.03188909,1.77291583,0.29844102]]]	[[[3.14907538,0.6535267 ,0.57120448]]]	[1.]
{'B_diff': 1.0, 'I_diff': 0.25, 'T_diff': 1.0, 'N0': 1811.6701566358736, 'h_N': 9.509723664841449, 'r0': 1.1717731688723494, 'a0': 0.0019025192455644111, 'h0': 1.3283428693298545, 'alpha0': 0.0007788731911294412, 'eta0': 4.805884532357203, 'delta': 0.031164928616440685, 'n': 1.3899794889119934, 'nu': 1.3533791066936314, 'a_scale': 1.0551469233986328, 'id': 2736600}	1	[1]	[[[ 134.021035 ,4544.4171977, 277.0804477, 306.593361 ]]]	[[[4529.48958 , 221.509773, 0. ]]]	[[[2.00020709,0.58363463,1.75594361,0.3089753 ]]]	[[[0.58385792,1.80032814,0. ]]]	[[[0.53693343,1.5891114 ,0.3089753 ]]]	[1.]
{'B_diff': 0.75, 'I_diff': 0.5, 'T_diff': 0.5, 'N0': 2084.309554276127, 'h_N': 19.212645278375682, 'r0': 1.4093392518996781, 'a0': 0.0016227840965224582, 'h0': 0.7598058668351152, 'alpha0': 0.000861546614852582, 'eta0': 4.320987309975125, 'delta': 0.05869204260606045, 'n': 1.8665173093475391, 'nu': 1.7648603536433256, 'a_scale': 4.033372688005237, 'id': 2708200}	1	[0]	[[[ 402.319316,2657.641986, 689.807064, 405.327277]]]	[[[2545.98644 , 139.978255, 287.548926]]]	[[[1.08946954,1.13025612,0.88757392,0.23127469]]]	[[[1.11940789,2.16226766,0.29604444]]]	[[[3.11823375,0.92648079,0.41143475]]]	[1.]
{'B_diff': 0.5, 'I_diff': 0.25, 'T_diff': 1.0, 'N0': 984.1573290957772, 'h_N': 9.481244201716532, 'r0': 1.7025720546770673, 'a0': 0.001122741109468181, 'h0': 0.6327106246659173, 'alpha0': 0.00037229289496243227, 'eta0': 5.209751597765531, 'delta': 0.043848497286654846, 'n': 1.2445514529714843, 'nu': 1.0341312248268895, 'a_scale': 2.5682572568098294, 'id': 2755800}	1	[1]	[[[441.676594 , 76.2097173,946.618136 , 0. ]]]	[[[ 45.7363509,654.833636 , 0. ]]]	[[[0.00000033,0.00000033,0.00000033,0. ]]]	[[[0.00000033,0.00000033,0. ]]]	[[[0.00000033,0.00000033,0. ]]]	[1.]
{'B_diff': 0.75, 'I_diff': 0.75, 'T_diff': 0.5, 'N0': 1474.6833472834278, 'h_N': 18.01441972420639, 'r0': 0.5595838571641711, 'a0': 0.0014889571415393115, 'h0': 1.3202950698475515, 'alpha0': 0.00043335669076966123, 'eta0': 3.7263939584865544, 'delta': 0.033734678963889576, 'n': 1.1686992030463954, 'nu': 1.3065014221420106, 'a_scale': 1.5840746052370485, 'id': 2747400}	1	[1]	[[[ 10.3597857,4486.43959 , 221.7251375, 304.92688 ]]]	[[[1252.12945 , 155.685924, 304.92688 ]]]	[[[2.99713597,0.42458849,1.2383589 ,0.50795486]]]	[[[0.68793778,1.39204558,0.50795486]]]	[[[0.44986823,1.01599203,0. ]]]	[1.]
{'B_diff': 0.5, 'I_diff': 0.25, 'T_diff': 0.75, 'N0': 1371.3227296643036, 'h_N': 9.671257745520851, 'r0': 1.2357226369132681, 'a0': 0.0019212869848592243, 'h0': 1.3050741574250087, 'alpha0': 0.0006887392724773685, 'eta0': 1.4687661709315485, 'delta': 0.03916904430576518, 'n': 1.2499337528777694, 'nu': 1.7400770499099152, 'a_scale': 4.429779248222198, 'id': 2755600}	2	[0,0]	[[[ 0.34542878,8685.617423 , 38.0628179 , 55.5308798 ], [ 0.3610643 ,5610.030756 , 38.0628053 , 87.1997532 ]]]	[[[ 560.643543 , 24.4364986, 23.9592571], [5359.1252 , 24.4364905, 39.0174449]]]	[[[0. ,0. ,0. ,0. ], [0.00000033,0.00000033,0.00000033,0.00000033]]]	[[[0. ,0. ,0. ], [0.00000033,0.00000033,0.00000033]]]	[[[0. ,0. ,0. ], [0.00000033,0.00000033,0.00000033]]]	[0.555,0.445]
{'B_diff': 1.0, 'I_diff': 0.25, 'T_diff': 0.25, 'N0': 1751.1465198865903, 'h_N': 7.6556286613409235, 'r0': 0.6198840538061385, 'a0': 0.0006184231230296911, 'h0': 1.769214921958216, 'alpha0': 0.0004636574710177279, 'eta0': 4.837773051296685, 'delta': 0.03577580274361261, 'n': 1.7178069572906391, 'nu': 1.0842314151199446, 'a_scale': 2.2557054481036842, 'id': 2736000}	2	[1,0]	[[[1624.66373 , 36.9358185, 204.423241 , 0. ], [ 496.256884 ,1288.5009741, 637.07756 , 340.394077 ]]]	[[[ 20.7426855, 181.989081 , 0. ], [1249.90817 , 384.383431 , 230.910145 ]]]	[[[0.00000033,0.00000033,0.00000033,0. ], [0.79831439,1.57967205,0.83013916,0.12002189]]]	[[[0.00000033,0.00000033,0. ], [1.59248117,0.90262288,0.13417367]]]	[[[0.00000033,0.00000033,0. ], [1.27279644,0.72204727,0.09021485]]]	[0.37,0.63]
{'B_diff': 1.0, 'I_diff': 0.5, 'T_diff': 0.25, 'N0': 1591.0609725106724, 'h_N': 14.885514218575512, 'r0': 1.2370332092716112, 'a0': 0.0005255861792936667, 'h0': 1.4043800072414347, 'alpha0': 0.000534678363755149, 'eta0': 3.8340017096136907, 'delta': 0.04159133505031168, 'n': 1.8147550297565873, 'nu': 1.556863749944247, 'a_scale': 3.901116128174419, 'id': 2736800}	2	[0,1]	[[[ 57.681419 ,3614.9950699 , 248.396932 , 263.5256554 ], [ 0.83004518,7418.22347 , 179.347829 , 205.258676 ]]]	[[[3570.40717 , 125.034644, 208.712995], [1732.98704 , 104.260581, 205.258676]]]	[[[2.34481811,0.51065029,1.42039529,0.36886841], [0.41316114,0.21996994,1.26083344,0.68471566]]]	[[[0.51235821,1.63433938,0.40686134], [0.40622942,1.33503001,0.68471566]]]	[[[0.40085921,1.2249732 ,0.22649353], [0.20016908,1.30479872,0. ]]]	[0.765,0.235]
{'B_diff': 0.5, 'I_diff': 0.5, 'T_diff': 0.25, 'N0': 1259.198674430499, 'h_N': 16.759731590650695, 'r0': 0.5705874903500929, 'a0': 0.001415939938610323, 'h0': 0.7419792650356184, 'alpha0': 0.00034579737574743, 'eta0': 1.3784195977909672, 'delta': 0.05690447381459332, 'n': 1.369224595177816, 'nu': 1.0973668617858323, 'a_scale': 3.364280296311102, 'id': 2756000}	1	[1]	[[[1130.51641 , 69.9924228, 205.4420801, 0. ]]]	[[[ 40.9486404,119.432573 , 0. ]]]	[[[0.00000033,0.00000033,0.00000033,0. ]]]	[[[0.00000033,0.00000033,0. ]]]	[[[0.00000033,0.00000033,0. ]]]	[1.]
{'B_diff': 0.25, 'I_diff': 0.25, 'T_diff': 0.75, 'N0': 1452.1448484318116, 'h_N': 8.803903296480115, 'r0': 0.7207937725954606, 'a0': 0.0018417925306886108, 'h0': 1.787933889644277, 'alpha0': 0.0008492337040449956, 'eta0': 2.6825998131299436, 'delta': 0.03954435620228796, 'n': 1.1563809989052556, 'nu': 1.0130026130135577, 'a_scale': 2.95037286398376, 'id': 2739600}	4	[0,1,1,1]	[[[ 237.039062 ,3484.76921 , 484.9026862 , 184.5399038 ], [ 187.00844 ,4399.801538 , 474.143725 , 132.2069 ], [ 164.178843 ,4476.89946749, 415.25853 , 180.562481 ], [ 0.51103834,9177.507471 , 0. , 0. ]]]	[[[1350.62984 , 399.920471, 118.09948 ], [ 140.032508, 474.143725, 132.2069 ], [4476.61044 , 0. , 0. ], [ 581.349851, 0. , 0. ]]]	[[[1.40123992,0.850462 ,1.19362921,0.45489188], [1.61117291,0.73245895,1.34401027,0.69132506], [1.92385435,0.64104953,1.41657697,0.78590221], [0.00000033,0.00000033,0. ,0. ]]]	[[[0.91159387,1.25025088,0.56061445], [0.78984643,1.34401027,0.69132506], [0.64105032,0. ,0. ], [0.00000033,0. ,0. ]]]	[[[0.82049495,0.93416095,0.26812404], [0.73090232,0. ,0. ], [0.69735674,1.41657697,0.78590221], [0.00000033,0. ,0. ]]]	[0.725,0.24 ,0.03 ,0.005]
{'B_diff': 0.5, 'I_diff': 0.25, 'T_diff': 0.5, 'N0': 1021.9601438250215, 'h_N': 18.774550396103695, 'r0': 1.4199133821229248, 'a0': 0.0009849452256834468, 'h0': 1.5431524683140716, 'alpha0': 0.0004952560588572432, 'eta0': 2.9403598879329067, 'delta': 0.04040417945777447, 'n': 1.5180861868888802, 'nu': 1.5588015384201963, 'a_scale': 1.1382449413222409, 'id': 2755400}	1	[1]	[[[ 0.66085581,4414.67244 , 51.4262231 , 107.398728 ]]]	[[[3004.79369 , 34.3927881, 0. ]]]	[[[0.,0.,0.,0.]]]	[[[0.,0.,0.]]]	[[[0.,0.,0.]]]	[1.]
{'B_diff': 0.25, 'I_diff': 0.25, 'T_diff': 0.25, 'N0': 2183.7233486944147, 'h_N': 12.907033496670703, 'r0': 1.447323441124355, 'a0': 0.0017422103373071322, 'h0': 1.9943326106373211, 'alpha0': 0.0005970739464682106, 'eta0': 2.3053585316991985, 'delta': 0.058063386048127566, 'n': 1.361804405353569, 'nu': 1.4296397270014403, 'a_scale': 2.21715371850887, 'id': 2739200}	1	[0]	[[[ 121.590423,7977.774271, 487.364318, 141.392313]]]	[[[7474.98902 , 274.984429, 121.585867]]]	[[[2.561769 ,0.48536404,1.62586619,1.00579536]]]	[[[0.49022075,1.7194046 ,1.04126919]]]	[[[0.43355677,1.51363934,0.79202994]]]	[1.]
{'B_diff': 0.5, 'I_diff': 0.25, 'T_diff': 0.5, 'N0': 1917.7457408314713, 'h_N': 14.269554361409842, 'r0': 1.0121000163091, 'a0': 0.0019243905318448453, 'h0': 2.290336678471961, 'alpha0': 0.00042990252496336625, 'eta0': 4.060417979576146, 'delta': 0.0513638875760116, 'n': 1.3290666999452236, 'nu': 1.8969099739688824, 'a_scale': 4.48418401695362, 'id': 2742600}	1	[0]	[[[ 228.061018 ,5849.3726811, 486.557235 , 82.1638185]]]	[[[5805.02328 , 276.969969 , 60.7768772]]]	[[[1.92542722,0.61185218,1.44916816,0.6758252 ]]]	[[[0.61241199,1.56059629,0.78185273]]]	[[[0.55641781,1.3132839 ,0.38025525]]]	[1.]
{'B_diff': 0.25, 'I_diff': 1.0, 'T_diff': 0.5, 'N0': 1011.1548179759451, 'h_N': 15.006949946533597, 'r0': 1.639403745309239, 'a0': 0.001618645368276997, 'h0': 0.6737021199507932, 'alpha0': 0.0008350944300615238, 'eta0': 4.245983400500755, 'delta': 0.03483199220797804, 'n': 1.266634021839594, 'nu': 1.056272019256955, 'a_scale': 1.550180924420029, 'id': 2754600}	1	[0]	[[[ 15.2782474,272.547689 ,279.812344 ,446.348394 ]]]	[[[144.295217,141.995753,293.1699 ]]]	[[[0.53188293,0.30643785,0.29693199,0.04901843]]]	[[[0.06033372,0.21147255,0.09176168]]]	[[[0.68295442,0.8188054 ,0.27610042]]]	[1.]
{'B_diff': 0.5, 'I_diff': 0.75, 'T_diff': 0.5, 'N0': 994.7024084898802, 'h_N': 15.320991059513888, 'r0': 1.9676136266676911, 'a0': 0.0015590307807642227, 'h0': 0.5953301711784155, 'alpha0': 0.0003917464215389614, 'eta0': 1.4166615436721304, 'delta': 0.05565000028786528, 'n': 1.7188041521610715, 'nu': 1.3966964104548742, 'a_scale': 1.4612333123370547, 'id': 2757000}	1	[0]	[[[ 3.46611525,855.290617 ,136.2291607 ,404.743712 ]]]	[[[409.089219 , 95.6700187,322.960463 ]]]	[[[0.00000033,0.00000033,0.00000033,0.00000033]]]	[[[0.00000033,0.00000033,0.00000033]]]	[[[0.00000033,0.00000033,0.00000033]]]	[1.]
{'B_diff': 0.5, 'I_diff': 1.0, 'T_diff': 0.25, 'N0': 571.9893735361215, 'h_N': 19.535549433072745, 'r0': 1.5560184353395046, 'a0': 0.0014093932888072352, 'h0': 1.1534059862324173, 'alpha0': 0.0006805448304945973, 'eta0': 4.630489687828343, 'delta': 0.041730964399586096, 'n': 1.2274541033009596, 'nu': 1.823690583126774, 'a_scale': 3.6613098240709085, 'id': 2757600}	1	[1]	[[[ 0.81013497,1759.36860334, 47.1380984 , 88.0892669 ]]]	[[[1757.41232 , 23.8825084, 88.0892669]]]	[[[0.,0.,0.,0.]]]	[[[0.,0.,0.]]]	[[[0.,0.,0.]]]	[1.]
{'B_diff': 0.5, 'I_diff': 0.75, 'T_diff': 1.0, 'N0': 870.0640299911105, 'h_N': 9.179447238383922, 'r0': 0.96421493590118, 'a0': 0.0006130518252285435, 'h0': 1.0176174605591444, 'alpha0': 0.0007369541498534295, 'eta0': 2.0466072305047027, 'delta': 0.038514120281920305, 'n': 1.127541591431397, 'nu': 1.3340826512368733, 'a_scale': 1.1165404041203717, 'id': 2757400}	1	[1]	[[[ 0.56209383,2882.222712 , 50.85289484, 216.279816 ]]]	[[[2519.42002 , 47.3636176, 0. ]]]	[[[0.,0.,0.,0.]]]	[[[0.,0.,0.]]]	[[[0.,0.,0.]]]	[1.]
{'B_diff': 0.5, 'I_diff': 1.0, 'T_diff': 0.5, 'N0': 772.4208821500804, 'h_N': 16.995413205726656, 'r0': 0.621106442102581, 'a0': 0.000998214141983783, 'h0': 0.8818121479982111, 'alpha0': 0.000713062556184838, 'eta0': 1.3350570404719235, 'delta': 0.044949496474492034, 'n': 1.8087044556623648, 'nu': 1.6622941870560122, 'a_scale': 2.862114815299396, 'id': 2757800}	1	[0]	[[[ 1.91091331,3598.698836 , 50.1603097 , 104.853202 ]]]	[[[608.031396 , 27.9886896, 74.5497909]]]	[[[0.,0.,0.,0.]]]	[[[0.,0.,0.]]]	[[[0.,0.,0.]]]	[1.]
{'B_diff': 0.25, 'I_diff': 0.25, 'T_diff': 0.75, 'N0': 2099.256613651001, 'h_N': 5.629791366529299, 'r0': 1.6406261665952675, 'a0': 0.0011867648008675076, 'h0': 1.9683136363818259, 'alpha0': 0.0007515232915021535, 'eta0': 4.934211109845625, 'delta': 0.05555866020592143, 'n': 1.2167042689861662, 'nu': 1.9028363627880798, 'a_scale': 3.1226746304388087, 'id': 2726800}	1	[1]	[[[ 343.732936 ,4244.6906887,1172.689644 , 136.398695 ]]]	[[[4153.61302 , 554.957499, 136.398695]]]	[[[1.45108296,0.95396756,0.82260508,0.97695799]]]	[[[0.96118386,0.95228771,0.97695799]]]	[[[1.19452252,0.75621447,0. ]]]	[1.]
{'B_diff': 0.75, 'I_diff': 0.5, 'T_diff': 0.25, 'N0': 746.6741769511818, 'h_N': 6.927357950211426, 'r0': 1.336790876716592, 'a0': 0.0013790005555048052, 'h0': 1.3182984825078672, 'alpha0': 0.0005942853815047755, 'eta0': 2.5796836023305643, 'delta': 0.05201961052060513, 'n': 1.583573224047903, 'nu': 1.0618046444829046, 'a_scale': 4.38562228619176, 'id': 2759200}	1	[1]	[[[528.681064, 45.294965,368.39181 , 0. ]]]	[[[ 24.9599692,222.561835 , 0. ]]]	[[[0.00000033,0.00000033,0.00000033,0. ]]]	[[[0.00000033,0.00000033,0. ]]]	[[[0.00000033,0.00000033,0. ]]]	[1.]
{'B_diff': 0.5, 'I_diff': 0.5, 'T_diff': 1.0, 'N0': 948.1707281058725, 'h_N': 13.973781531422011, 'r0': 1.115798456126408, 'a0': 0.000797333774524771, 'h0': 1.3331574839660774, 'alpha0': 0.00041881495505921074, 'eta0': 2.8779802843030398, 'delta': 0.03831428396047339, 'n': 1.7435889396345998, 'nu': 1.4173162258070997, 'a_scale': 1.0271546109998535, 'id': 2756600}	1	[1]	[[[ 0.69129573,3633.31813 , 60.3449237 , 205.878262 ]]]	[[[2305.01598 , 46.6511611, 0. ]]]	[[[0.,0.,0.,0.]]]	[[[0.,0.,0.]]]	[[[0.,0.,0.]]]	[1.]
{'B_diff': 0.75, 'I_diff': 0.5, 'T_diff': 1.0, 'N0': 910.215062545565, 'h_N': 5.719009090550893, 'r0': 1.214622693958785, 'a0': 0.0007022609176086201, 'h0': 1.3799285311165748, 'alpha0': 0.0004912073606234915, 'eta0': 3.0894232211766295, 'delta': 0.03378421641242351, 'n': 1.7711642689990423, 'nu': 1.5171508622164938, 'a_scale': 1.416967719455533, 'id': 2759800}	1	[1]	[[[ 0.22805657,3594.43804 , 52.04892615, 201.851047 ]]]	[[[1787.01226 , 48.704201, 0. ]]]	[[[0.00000033,0.00000033,0.00000033,0.00000033]]]	[[[0.00000033,0.00000033,0. ]]]	[[[0.00000033,0.00000033,0.00000033]]]	[1.]
{'B_diff': 0.75, 'I_diff': 0.5, 'T_diff': 0.5, 'N0': 901.4538439094263, 'h_N': 13.211445642434887, 'r0': 1.6745784073208028, 'a0': 0.0012589520740780773, 'h0': 0.6102670067331062, 'alpha0': 0.0003210441368521317, 'eta0': 3.9573140664323905, 'delta': 0.04479993191854216, 'n': 1.0848203281873943, 'nu': 1.7299813386919096, 'a_scale': 4.047696804678132, 'id': 2759400}	1	[0]	[[[ 0.67939276,2047.64401832, 102.9745149 , 178.26831324]]]	[[[2047.64389 , 50.818619, 170.185138]]]	[[[0.00000033,0.00000033,0.00000033,0.00000033]]]	[[[0.00000033,0.00000033,0.00000033]]]	[[[0.00000033,0.00000033,0.00000033]]]	[1.]
{'B_diff': 1.0, 'I_diff': 0.25, 'T_diff': 0.5, 'N0': 2006.680076609154, 'h_N': 6.5317446694948575, 'r0': 1.0636229501609211, 'a0': 0.0017779421895691013, 'h0': 0.9956837084471418, 'alpha0': 0.000749545831520406, 'eta0': 3.1911869959995354, 'delta': 0.04473763721674576, 'n': 1.6595821172883523, 'nu': 1.1623131696663114, 'a_scale': 3.622531970906131, 'id': 2710600}	2	[0,1]	[[[ 201.583065 ,2686.4685939 , 383.792785 , 523.595758 ], [1883.83989 , 26.2770967 , 198.8762027 , 2.32113331]]]	[[[2651.51626 , 253.268846 , 303.246191 ], [ 14.530993 , 153.713646 , 2.32113331]]]	[[[1.35617449,0.87722877,1.0830744 ,0.15276087], [0. ,0. ,0. ,0. ]]]	[[[0.88009142,1.16522287,0.19047247], [0. ,0. ,0. ]]]	[[[0.73440075,0.92779484,0.10093711], [0. ,0. ,0. ]]]	[0.985,0.015]
{'B_diff': 0.75, 'I_diff': 0.75, 'T_diff': 0.5, 'N0': 1664.7041808490985, 'h_N': 14.860537762366151, 'r0': 1.0875333495743493, 'a0': 0.0020071672392233788, 'h0': 1.1912710560709585, 'alpha0': 0.0007554377057503807, 'eta0': 1.9260767674173556, 'delta': 0.04720662173484212, 'n': 1.1106495438837243, 'nu': 1.7546126199971184, 'a_scale': 3.8412051437163868, 'id': 2760200}	3	[0,0,0]	[[[ 0.71089935,12430.73620009, 46.6149763 , 35.3417508 ], [ 0.75385211, 6217.25688004, 46.6149919 , 74.2518347 ], [ 0.75385186, 6217.25481004, 46.6149763 , 74.25181 ]]]	[[[ 0.00000009, 25.0399119 , 13.6695974 ], [6217.25688 , 25.0399203 , 63.4548177 ], [6217.25481 , 25.0399119 , 63.4547966 ]]]	[[[0.00000033,0.00000033,0.00000033,0.00000033], [0. ,0. ,0. ,0. ], [0.00000033,0.00000033,0.00000033,0.00000033]]]	[[[0.00000033,0.00000033,0.00000033], [0. ,0. ,0. ], [0.00000033,0.00000033,0.00000033]]]	[[[0.00000033,0.00000033,0.00000033], [0.00739667,0. ,0. ], [0.02168833,0.00000033,0.00000033]]]	[0.46 ,0.535,0.005]
{'B_diff': 0.75, 'I_diff': 0.75, 'T_diff': 0.75, 'N0': 1934.8578359436563, 'h_N': 15.254808190820237, 'r0': 1.6104269813060432, 'a0': 0.001441149554865847, 'h0': 1.0275306278779106, 'alpha0': 0.0006376720889760633, 'eta0': 2.73477259354991, 'delta': 0.033701497115000485, 'n': 1.2808252603515693, 'nu': 1.6516499118708845, 'a_scale': 1.9153771129879318, 'id': 2760400}	2	[0,0]	[[[ 0.40427867, 6550.1830383 , 49.0561772 , 187.3531653 ], [ 0.36489305,13281.259689 , 49.0561772 , 96.8223417 ]]]	[[[6478.57319 , 29.0395678, 113.918349 ], [ 375.751989 , 29.0395678, 57.1685146]]]	[[[0.00000033,0.00000033,0.00000033,0.00000033], [0.00000033,0.00000033,0.00000033,0.00000033]]]	[[[0.00000033,0.00000033,0.00000033], [0.00000033,0.00000033,0.00000033]]]	[[[0.00000033,0.00000033,0.00000033], [0.00000033,0.00000033,0.00000033]]]	[0.675,0.325]
{'B_diff': 0.75, 'I_diff': 1.0, 'T_diff': 0.25, 'N0': 865.3949764851907, 'h_N': 14.469177820393481, 'r0': 0.9909331786929039, 'a0': 0.0017012316009635264, 'h0': 1.7740319174038501, 'alpha0': 0.00038291042722553455, 'eta0': 3.5587520473466174, 'delta': 0.038581340346352466, 'n': 1.5492194358048454, 'nu': 1.6730903738419596, 'a_scale': 3.0803021819057532, 'id': 2760800}	2	[0,0]	[[[ 0.71425389,5552.0595262 , 75.4656973 , 60.50448127], [ 0.87695336,2454.0527758 , 75.4656973 , 131.4394779 ]]]	[[[ 79.6862662, 35.6458067, 53.1422935], [2440.92823 , 35.6458067, 119.4308 ]]]	[[[0.00000033,0.00000033,0.00000033,0.00000033], [0.00000033,0.00000033,0.00000033,0.00000033]]]	[[[0.00000033,0.00000033,0.00000033], [0.00000033,0.00000033,0.00000033]]]	[[[0.00000033,0.00000033,0.00000033], [0.00000033,0.00000033,0.00000033]]]	[0.455,0.545]
{'B_diff': 0.75, 'I_diff': 0.5, 'T_diff': 0.75, 'N0': 1327.259905630252, 'h_N': 5.515610040350124, 'r0': 1.1899009226990125, 'a0': 0.0014749157835687017, 'h0': 2.0186951657086167, 'alpha0': 0.00028614492988940983, 'eta0': 5.212785516278067, 'delta': 0.03920887510786557, 'n': 1.6742941071873876, 'nu': 1.5414760055102352, 'a_scale': 2.7605318349600987, 'id': 2734000}	1	[0]	[[[ 76.3204068,2375.524801 , 386.062137 , 275.784068 ]]]	[[[2105.12607 , 172.762973, 175.591936]]]	[[[1.93112806,0.72226676,0.86542646,0.33734048]]]	[[[0.71353483,1.4892125 ,0.39610817]]]	[[[1.34169527,1.12815643,0.45102791]]]	[1.]
{'B_diff': 0.75, 'I_diff': 0.25, 'T_diff': 1.0, 'N0': 1391.6026128876638, 'h_N': 16.97650366992641, 'r0': 0.755224615988721, 'a0': 0.0010055626117091532, 'h0': 1.0318079310887778, 'alpha0': 0.0005374967806357059, 'eta0': 3.010493554628719, 'delta': 0.04764038287023249, 'n': 1.1078625771659234, 'nu': 1.6972043837967417, 'a_scale': 1.9526271729012263, 'id': 2759000}	1	[1]	[[[ 1.37359069,5016.519355 , 48.07107452, 178.404291 ]]]	[[[4703.02863 , 38.9442051, 0. ]]]	[[[0.,0.,0.,0.]]]	[[[0.,0.,0.]]]	[[[0.,0.,0.]]]	[1.]
{'B_diff': 0.25, 'I_diff': 0.75, 'T_diff': 0.5, 'N0': 1285.5944049034133, 'h_N': 12.872883734299553, 'r0': 0.8900396138128053, 'a0': 0.0017586450765001518, 'h0': 0.6652445088015216, 'alpha0': 0.0005710959336195378, 'eta0': 3.200374964542215, 'delta': 0.050354150515677, 'n': 1.9560689731502372, 'nu': 1.7098275528363533, 'a_scale': 3.368054557209995, 'id': 2728200}	2	[0,0]	[[[ 133.323279 ,2697.340775 , 205.5840987, 294.5896473], [1205.02458 , 25.7843672, 78.2683505, 21.147377 ]]]	[[[2389.45655 , 71.4053767, 209.384835 ], [ 14.4246929, 37.5562525, 7.8675684]]]	[[[1.51785462,0.73717687,1.31665794,0.28314533], [0.00000033,0.00000033,0.00000033,0.00000033]]]	[[[0.74796213,1.48206066,0.35152815], [0.00000033,0.00000033,0.00000033]]]	[[[0.70261455,1.27120819,0.11988515], [0.00000033,0.00000033,0.00000033]]]	[0.995,0.005]
{'B_diff': 0.75, 'I_diff': 0.5, 'T_diff': 0.75, 'N0': 2121.1181708394806, 'h_N': 8.556460185128723, 'r0': 1.2020504729498414, 'a0': 0.0020367406702606976, 'h0': 1.7471701197811262, 'alpha0': 0.0005289296741508392, 'eta0': 2.3210343213393783, 'delta': 0.04713752816715962, 'n': 1.091575405898308, 'nu': 1.8824998959855899, 'a_scale': 1.0831812272999017, 'id': 2759600}	2	[1,1]	[[[ 0.36508372,8454.0516319 , 28.24061791, 61.6313624 ], [2121.11746 , 0. , 0. , 0. ]]]	[[[8436.54424 , 18.7366275, 0. ], [ 0. , 0. , 0. ]]]	[[[0. ,0. ,0. ,0. ], [0.00000033,0. ,0. ,0. ]]]	[[[0.,0.,0.], [0.,0.,0.]]]	[[[0.00000178,0. ,0. ], [0. ,0. ,0. ]]]	[0.97,0.03]
{'B_diff': 0.25, 'I_diff': 0.75, 'T_diff': 0.25, 'N0': 1393.0016154033592, 'h_N': 11.788339298471177, 'r0': 1.3356661239113552, 'a0': 0.0007541587966490799, 'h0': 0.973286556540436, 'alpha0': 0.0003563576647340745, 'eta0': 4.351764981811966, 'delta': 0.04821826466287006, 'n': 1.9659032772001561, 'nu': 1.3973518094789397, 'a_scale': 3.659787518379748, 'id': 2715200}	2	[0,1]	[[[ 267.431171 ,1250.003239 , 500.749774 , 356.8639897 ], [1256.19354 , 27.36400509, 260.7327651 , 0. ]]]	[[[1034.77299 , 180.373555 , 325.577128 ], [ 17.6325966, 91.0205161, 0. ]]]	[[[0.95715735,1.25890515,0.70766724,0.09755725], [0. ,0. ,0. ,0. ]]]	[[[1.28599552,0.99652837,0.10418434], [0. ,0. ,0. ]]]	[[[1.16631653,0.55439449,0.02875594], [0. ,0. ,0. ]]]	[0.97,0.03]
{'B_diff': 1.0, 'I_diff': 0.25, 'T_diff': 0.25, 'N0': 1447.3009333971834, 'h_N': 8.707233094770002, 'r0': 0.6643161228222895, 'a0': 0.0013267721547689515, 'h0': 1.7960233681050755, 'alpha0': 0.0005244108916232353, 'eta0': 2.4618222846743087, 'delta': 0.03753688782906262, 'n': 1.3395769652826304, 'nu': 1.57893565791179, 'a_scale': 2.6293787436447484, 'id': 2761600}	1	[0]	[[[ 0.62709476,4783.275106 , 60.2377518 , 119.8310547 ]]]	[[[4516.85351 , 34.3122654, 68.6719173]]]	[[[0.00000033,0.00000033,0.00000033,0.00000033]]]	[[[0.00000033,0.00000033,0.00000033]]]	[[[0.00000033,0.00000033,0.00000033]]]	[1.]
{'B_diff': 0.5, 'I_diff': 0.5, 'T_diff': 0.75, 'N0': 1539.0954486622818, 'h_N': 9.948006868099718, 'r0': 0.9338026501090542, 'a0': 0.0006186026370857226, 'h0': 1.1484182086831, 'alpha0': 0.0004252278278183003, 'eta0': 2.268636646085997, 'delta': 0.058725441896739256, 'n': 1.1022801427810283, 'nu': 1.5696460286155802, 'a_scale': 3.2323828379032378, 'id': 2756400}	3	[0,0,0]	[[[ 0.948873 ,7919.054575 , 222.9894523 , 164.7217124 ], [ 0.85441747,5591.12669923, 124.4667744 , 125.6933979 ], [ 0.78806341,9423.85787132, 136.3487949 , 97.8131486 ]]]	[[[ 715.217555 , 64.4564623 , 67.9235844 ], [5591.10176 , 71.5229757 , 94.5471214 ], [ 0.04790132, 70.7804382 , 28.7277619 ]]]	[[[0.27585935,0.17699581,0.97516924,0.6721263 ], [0. ,0. ,0. ,0. ], [0.0340058 ,0.03112245,0.32279723,0.26093696]]]	[[[0.67682782,0.70718144,0.72845367], [0. ,0. ,0. ], [0.08569575,0.26100989,0.25864951]]]	[[[0.20175362,1.37461567,0.71110012], [0. ,0. ,0. ], [0.03112254,0.70753529,0.38104088]]]	[0.215,0.585,0.2 ]
{'B_diff': 0.75, 'I_diff': 0.75, 'T_diff': 1.0, 'N0': 1410.526094958357, 'h_N': 13.171806315954722, 'r0': 1.5247571176955041, 'a0': 0.0013782068425012084, 'h0': 1.601230750310287, 'alpha0': 0.0005260245720105386, 'eta0': 1.6191380562679873, 'delta': 0.04284066805887609, 'n': 1.491496914807532, 'nu': 1.3569753612832025, 'a_scale': 1.9535349941910634, 'id': 2760600}	1	[0]	[[[ 0.486601 ,8062.021217 , 128.4818956, 113.6624148]]]	[[[758.237267 , 85.5055006, 72.6765518]]]	[[[0.,0.,0.,0.]]]	[[[0.,0.,0.]]]	[[[0.,0.,0.]]]	[1.]
{'B_diff': 1.0, 'I_diff': 0.25, 'T_diff': 0.5, 'N0': 897.3981288354233, 'h_N': 19.311839339287165, 'r0': 1.9624242466617743, 'a0': 0.0016921288592539358, 'h0': 1.0016553666967003, 'alpha0': 0.0004734669196280975, 'eta0': 3.7160696155788995, 'delta': 0.05906712339206638, 'n': 1.6092803335481398, 'nu': 1.5199462556004932, 'a_scale': 4.482628767011146, 'id': 2736200}	1	[0]	[[[ 15.9046392,717.6913211,205.7686657,346.134173 ]]]	[[[639.585736,111.983049,205.354293]]]	[[[2.13036919,0.66837339,0.42984757,0.12642444]]]	[[[0.66731845,0.60809179,0.15221334]]]	[[[0.85383284,0.43212377,0.14719702]]]	[1.]
{'B_diff': 0.5, 'I_diff': 1.0, 'T_diff': 0.75, 'N0': 1299.3938586107824, 'h_N': 11.655832675198912, 'r0': 1.0498888104152455, 'a0': 0.0010403008089058911, 'h0': 0.763003436158934, 'alpha0': 0.00022199968852245684, 'eta0': 3.2444584099551275, 'delta': 0.046657143257916145, 'n': 1.0890973318677615, 'nu': 1.8022984413502101, 'a_scale': 2.333301588879138, 'id': 2758000}	1	[0]	[[[ 0.89544387,3698.83742337, 105.4464798 , 228.9458388 ]]]	[[[3698.65632 , 51.4249131, 155.463628 ]]]	[[[0.01863126,0.01727813,0.08721855,0.02421678]]]	[[[0.01727755,0.01520898,0.01975356]]]	[[[0.05674721,0.17577691,0.06088149]]]	[1.]
{'B_diff': 0.25, 'I_diff': 1.0, 'T_diff': 0.25, 'N0': 1200.432151947822, 'h_N': 7.735735093231229, 'r0': 1.6515532953823788, 'a0': 0.0013874222251307683, 'h0': 1.036040035232124, 'alpha0': 0.00031669940543413834, 'eta0': 4.334585340316286, 'delta': 0.044785200618921876, 'n': 1.3577747548529182, 'nu': 1.986176563841639, 'a_scale': 4.151770554791173, 'id': 2741600}	1	[1]	[[[ 23.5060802,3460.515402 , 196.3855155, 218.687859 ]]]	[[[3126.1491 , 101.063865, 218.687859]]]	[[[2.91966622,0.47816588,1.46061964,0.47984689]]]	[[[0.48552905,1.77868989,0.47984689]]]	[[[0.41620252,1.19359437,0. ]]]	[1.]
{'B_diff': 1.0, 'I_diff': 1.0, 'T_diff': 0.5, 'N0': 2192.721370534863, 'h_N': 11.706952600615613, 'r0': 1.8121287679475886, 'a0': 0.0014388201012145436, 'h0': 2.2443779181647443, 'alpha0': 0.000673441942937512, 'eta0': 3.657704164148649, 'delta': 0.03113531937221776, 'n': 1.6760625066046428, 'nu': 1.129199415393225, 'a_scale': 1.8236601930592151, 'id': 2738600}	1	[1]	[[[ 30.6298686 ,5688.53921 , 296.73249315, 319.340195 ]]]	[[[4269.01764 , 292.94434 , 319.340195]]]	[[[3.02260402,0.48030682,1.77263742,0.59087193]]]	[[[0.5310484 ,1.78950591,0.59087193]]]	[[[0.38163557,0.55790061,0. ]]]	[1.]
{'B_diff': 0.25, 'I_diff': 0.75, 'T_diff': 1.0, 'N0': 999.8398185126747, 'h_N': 8.733529975283247, 'r0': 1.9822410413286848, 'a0': 0.0006823270740975249, 'h0': 1.7996607034448824, 'alpha0': 0.0005171279684884594, 'eta0': 4.352898829469503, 'delta': 0.03359700138965325, 'n': 1.3405816919819844, 'nu': 1.398859823336929, 'a_scale': 2.7488638865618844, 'id': 2754200}	1	[0]	[[[ 1.97602781,1709.202701 , 414.1402887 , 295.541619 ]]]	[[[1456.63711 , 56.7174207, 131.552466 ]]]	[[[1.10920814,0.76825376,0.84158078,0.36823327]]]	[[[0.74686922,0.71989529,0.26690357]]]	[[[1.12962887,1.05740249,0.72342363]]]	[1.]
{'B_diff': 1.0, 'I_diff': 0.5, 'T_diff': 0.5, 'N0': 809.760559048135, 'h_N': 16.10622065401007, 'r0': 1.02169003220231, 'a0': 0.0013892987060477307, 'h0': 0.9241644968867895, 'alpha0': 0.0007346623414963955, 'eta0': 4.373765579980325, 'delta': 0.05142324057518757, 'n': 1.831319919918574, 'nu': 1.2905530773585827, 'a_scale': 4.455583765601055, 'id': 2762600}	1	[1]	[[[702.097065 , 28.1965145,176.6161994, 0. ]]]	[[[ 15.4530703,113.947319 , 0. ]]]	[[[0.00000033,0.00000033,0.00000033,0. ]]]	[[[0.00000033,0.00000033,0. ]]]	[[[0.00000033,0.00000033,0. ]]]	[1.]
{'B_diff': 1.0, 'I_diff': 0.25, 'T_diff': 1.0, 'N0': 807.1545816317368, 'h_N': 11.321928774621185, 'r0': 1.8134413270598864, 'a0': 0.0017216883552561703, 'h0': 0.9093160146601023, 'alpha0': 0.0007063084108966754, 'eta0': 1.8868953193929225, 'delta': 0.04089871576486196, 'n': 1.2817890630124205, 'nu': 1.6440037379780774, 'a_scale': 3.4457061895543424, 'id': 2762200}	1	[0]	[[[ 0.414351 ,2122.289899 , 45.2379737, 159.7434585]]]	[[[1835.9916 , 33.1524222, 70.7756378]]]	[[[0.00000033,0.00000033,0.00000033,0.00000033]]]	[[[0.00000033,0.00000033,0.00000033]]]	[[[0.00000033,0.00000033,0.00000033]]]	[1.]
{'B_diff': 1.0, 'I_diff': 0.75, 'T_diff': 0.25, 'N0': 849.8333703367458, 'h_N': 18.264324426737353, 'r0': 0.7316949875483032, 'a0': 0.0016033784364069212, 'h0': 1.251441114666337, 'alpha0': 0.0006321699816788292, 'eta0': 5.110835249890334, 'delta': 0.058277382868815494, 'n': 1.4906383045893445, 'nu': 1.1335451161899466, 'a_scale': 1.5844041363880104, 'id': 2763200}	1	[1]	[[[727.2557 , 47.4636715,181.2745296, 0. ]]]	[[[ 30.6561699,124.184138 , 0. ]]]	[[[0.00000033,0.00000033,0.00000033,0. ]]]	[[[0.00000033,0.00000033,0. ]]]	[[[0.00000033,0.00000033,0. ]]]	[1.]
{'B_diff': 1.0, 'I_diff': 0.5, 'T_diff': 0.75, 'N0': 919.5069413082817, 'h_N': 5.974811516849995, 'r0': 1.16527640446589, 'a0': 0.0010135478319431585, 'h0': 1.021452446026662, 'alpha0': 0.0006082137422492229, 'eta0': 3.702300189899986, 'delta': 0.034050563325508015, 'n': 1.8179040330938714, 'nu': 1.7751073776128203, 'a_scale': 2.4932139447940154, 'id': 2762800}	1	[0]	[[[ 0.2428055,3956.28957 , 43.5478959, 108.8548677]]]	[[[1551.73098 , 25.574909 , 76.4779364]]]	[[[0.00000033,0.00000033,0.00000033,0.00000033]]]	[[[0.00000033,0.00000033,0.00000033]]]	[[[0.00000033,0.00000033,0.00000033]]]	[1.]
{'B_diff': 1.0, 'I_diff': 0.25, 'T_diff': 0.5, 'N0': 889.7796677299489, 'h_N': 12.804080261771828, 'r0': 1.3004136403506534, 'a0': 0.0014357913400804595, 'h0': 2.0602607972533917, 'alpha0': 0.0008403235289654045, 'eta0': 5.120884445236932, 'delta': 0.030181046639301184, 'n': 1.455954681754901, 'nu': 1.8785681858253365, 'a_scale': 3.2296704116606425, 'id': 2761800}	1	[0]	[[[ 0.35191043,3120.069897 , 28.9954983 , 61.6161183 ]]]	[[[2795.679 , 17.0808735, 31.3869306]]]	[[[0.,0.,0.,0.]]]	[[[0.,0.,0.]]]	[[[0.,0.,0.]]]	[1.]
{'B_diff': 1.0, 'I_diff': 0.75, 'T_diff': 1.0, 'N0': 2154.7397024824986, 'h_N': 18.458229816436102, 'r0': 0.6370810991460563, 'a0': 0.0017800766507073582, 'h0': 0.6744026341488101, 'alpha0': 0.00027505346608486383, 'eta0': 3.5967353314891883, 'delta': 0.052089894624640115, 'n': 1.7552085520345408, 'nu': 1.205015959770804, 'a_scale': 3.1209285849712174, 'id': 2763800}	1	[1]	[[[2087.81433 , 27.3844856, 102.3243604, 0. ]]]	[[[15.9463229,63.874456 , 0. ]]]	[[[0.00000033,0.00000033,0.00000033,0. ]]]	[[[0.00000033,0.00000033,0. ]]]	[[[0.00000033,0.00000033,0. ]]]	[1.]
{'B_diff': 0.75, 'I_diff': 1.0, 'T_diff': 0.75, 'N0': 1176.9101192222238, 'h_N': 7.6584255602977365, 'r0': 0.5329760202832028, 'a0': 0.0009261253030608942, 'h0': 2.276068610774736, 'alpha0': 0.000538846989672728, 'eta0': 2.0882282445782288, 'delta': 0.040687118787737314, 'n': 1.2825686234094837, 'nu': 1.5307671440829185, 'a_scale': 3.5662041818158556, 'id': 2761200}	2	[0,0]	[[[ 0.77415966,7799.50807765, 163.1507986 , 71.6617016 ], [ 0.80035054,3943.60381212, 85.884225 , 91.3739031 ]]]	[[[ 3.73074765, 44.7340526 , 20.9954249 ], [3943.4185 , 48.0788532 , 66.09887 ]]]	[[[0.14116763,0.1083236 ,1.06265513,0.91795383], [0. ,0. ,0. ,0. ]]]	[[[0.43264407,0.37237711,0.37128296], [0. ,0. ,0. ]]]	[[[0.10839657,1.49063843,1.27196704], [0. ,0.00000001,0.00000001]]]	[0.53,0.47]
{'B_diff': 0.5, 'I_diff': 0.5, 'T_diff': 0.25, 'N0': 1951.3340124447184, 'h_N': 10.615437675348417, 'r0': 1.792751769507008, 'a0': 0.001407859719846489, 'h0': 1.6584833627117417, 'alpha0': 0.00024593705150968817, 'eta0': 4.723904647871841, 'delta': 0.0382957327135577, 'n': 1.4533025677145388, 'nu': 1.3363970795504736, 'a_scale': 4.269439498200141, 'id': 2743200}	13	[0,0,0,0,0,0,0,0,0,0,0,0,0]	[[[ 55.6561042,3166.9534802, 520.306465 , 539.127377 ], [ 51.8391821,3826.68003 , 514.541697 , 505.585089 ], [ 53.1226974,3893.52656 , 522.555276 , 501.357465 ], [ 54.8102348,3425.486413 , 518.059523 , 524.565532 ], [ 53.900582 ,3942.00778 , 524.668048 , 497.565408 ], [ 52.9501445,3858.19456 , 514.620566 , 501.525221 ], [ 53.8871268,3965.17479 , 532.06613 , 498.624255 ], [ 55.5884832,3181.8813793, 520.272708 , 538.060169 ], [ 52.0509676,3857.12589 , 517.600017 , 503.354784 ], [ 53.5618186,3812.18409 , 521.92708 , 505.54433 ], [ 52.242779 ,3906.46931 , 518.859878 , 501.034939 ], [ 53.9377916,3978.91547 , 531.239819 , 497.013303 ], [ 52.1013696,3770.255914 , 514.509112 , 508.620693 ]]]	[[[3149.8819 , 247.969176, 406.497066], [2786.74763 , 260.182483, 373.418269], [2679.34205 , 265.117292, 371.684071], [3029.06549 , 252.988685, 392.859884], [2643.55784 , 267.455971, 369.151752], [2804.40422 , 261.458287, 369.694673], [2527.08641 , 269.340874, 372.106047], [3147.35562 , 248.42861 , 405.39625 ], [2752.46313 , 262.531684, 372.266453], [2734.18829 , 262.398894, 375.646685], [2700.69013 , 263.719187, 370.926858], [2538.22109 , 270.285644, 370.707668], [2822.31432 , 258.760526, 375.140938]]]	[[[2.8247441 ,0.71824591,0.85611992,0.35131239], [3.06224606,0.70298786,0.97760214,0.35608322], [3.00904364,0.67966704,0.94410307,0.37004511], [2.86838844,0.66799074,0.8596746 ,0.36202531], [2.96248955,0.65184739,0.90721296,0.38522263], [2.98467121,0.65455459,0.91888546,0.37496709], [2.88492292,0.63279796,0.87453212,0.37104355], [2.827241 ,0.71435922,0.8552011 ,0.35207564], [2.97104909,0.67620785,0.94015995,0.34763941], [2.93046962,0.6198045 ,0.85280519,0.38058618], [3.02107476,0.62414828,0.87381325,0.38511262], [2.88631837,0.65281625,0.91606003,0.34870129], [3.09064301,0.7225739 ,0.98958125,0.35406649]]]	[[[0.72092287,1.12904814,0.39770798], [0.74883018,1.39037465,0.40718542], [0.79893524,1.30369735,0.42555828], [0.750309 ,1.10654513,0.41285888], [0.8402596 ,1.19912055,0.44294878], [0.78780315,1.22075291,0.43407397], [0.88106852,1.17297783,0.42254141], [0.72095662,1.12526876,0.39887296], [0.76086015,1.34104411,0.39689785], [0.84403279,1.0670638 ,0.43824539], [0.84778187,1.10448529,0.44519998], [0.83201465,1.29699178,0.39453632], [0.73678281,1.41998263,0.4081635 ]]]	[[[1.16498463,0.68510125,0.21204094], [2.57317427,0.8118519 ,0.35206321], [1.99960167,0.79212061,0.32890887], [0.95825495,0.70449592,0.21357411], [1.59572346,0.7761626 ,0.29328593], [1.83561303,0.78004011,0.28184531], [1.41756544,0.73687505,0.30142367], [0.76713495,0.68615243,0.21200331], [2.25610643,0.77705604,0.33672271], [0.98436073,0.72065686,0.21756662], [1.20990182,0.74716661,0.23834034], [1.73536731,0.75930694,0.34911232], [2.91008828,0.8113358 ,0.34974062]]]	[0.49 ,0.08 ,0.22 ,0.07 ,0.01 ,0.01 ,0.005,0.01 ,0.06 ,0.015,0.005,0.02 , 0.005]
{'B_diff': 0.25, 'I_diff': 0.5, 'T_diff': 0.75, 'N0': 988.4368301284576, 'h_N': 17.787011623926514, 'r0': 1.8836069356892466, 'a0': 0.000976711323266855, 'h0': 1.3332240703118377, 'alpha0': 0.0004358618513536896, 'eta0': 1.7762084517324093, 'delta': 0.052666856065062634, 'n': 1.9838624362329453, 'nu': 1.37734598022279, 'a_scale': 4.054517715643403, 'id': 2753200}	1	[0]	[[[ 4.72707445,2541.21967 , 213.251485 , 247.835208 ]]]	[[[1168.75518 , 106.593954, 129.286356]]]	[[[5.11590895,0.33451029,0.58013718,0.31055607]]]	[[[0.32746299,0.3175322 ,0.1759591 ]]]	[[[0.51802951,1.13042775,0.58815136]]]	[1.]
{'B_diff': 1.0, 'I_diff': 0.5, 'T_diff': 1.0, 'N0': 1898.1578801603798, 'h_N': 16.190856400418472, 'r0': 1.1197488726810216, 'a0': 0.001939859037251265, 'h0': 0.7582435437333027, 'alpha0': 0.0004851551636697798, 'eta0': 3.2699316010186363, 'delta': 0.05901473827823121, 'n': 1.7716262103203495, 'nu': 1.9145787164435988, 'a_scale': 1.695563963640395, 'id': 2724600}	2	[0,0]	[[[ 184.837487 ,4006.3705715 , 307.213792 , 241.7836256 ], [ 1.05752703,8161.51462 , 53.8374255 , 129.7588235 ]]]	[[[3983.11765 , 186.067329 , 172.743442 ], [4653.06602 , 36.87655 , 71.4619385]]]	[[[1.64112021,0.69607998,1.53994721,0.3477744 ], [0. ,0. ,0. ,0. ]]]	[[[0.69687591,1.68139633,0.43284986], [0. ,0. ,0. ]]]	[[[0.61070228,1.35331954,0.13601546], [0. ,0. ,0. ]]]	[0.925,0.075]
{'B_diff': 0.25, 'I_diff': 0.25, 'T_diff': 0.25, 'N0': 1549.2473991733143, 'h_N': 9.013805971297929, 'r0': 1.6688241287474923, 'a0': 0.0006592830027700942, 'h0': 0.9339146757225663, 'alpha0': 0.0008461980726236383, 'eta0': 1.9856306406124973, 'delta': 0.041821905767597145, 'n': 1.1647330085658805, 'nu': 1.412757467168083, 'a_scale': 3.5948258848145374, 'id': 2764800}	2	[0,0]	[[[ 0.28087237,8183.746188 , 71.4523316 , 139.5356941 ], [ 0.29505935,6258.864119 , 71.4523316 , 171.8923683 ]]]	[[[ 279.559798 , 40.0259065, 69.523053 ], [6076.2621 , 40.0259065, 105.567778 ]]]	[[[0.,0.,0.,0.], [0.,0.,0.,0.]]]	[[[0.,0.,0.], [0.,0.,0.]]]	[[[0.,0.,0.], [0.,0.,0.]]]	[0.405,0.595]
{'B_diff': 0.5, 'I_diff': 0.75, 'T_diff': 0.75, 'N0': 2153.6551515811975, 'h_N': 10.663803548103488, 'r0': 1.1685351602120437, 'a0': 0.0018622362652126272, 'h0': 1.3755887174549404, 'alpha0': 0.000270596172574805, 'eta0': 5.2107541023128725, 'delta': 0.05104853904077708, 'n': 1.0959034590198, 'nu': 1.2848265453209105, 'a_scale': 3.781771659144901, 'id': 2718800}	4	[1,1,1,1]	[[[ 502.766388 ,1017.02095047,2382.895706 , 159.215771 ], [ 502.808219 ,1016.73073 ,2382.906341 , 159.217886 ], [ 18.5905039 , 670.97008901,2504.285531 , 405.267189 ], [1323.14785 ,2015.02896 ,1422.48252 , 0. ]]]	[[[1017.02095 , 458.799556, 159.215771], [1016.73073 , 458.801401, 159.217886], [ 670.970089, 369.653861, 405.267189], [ 0. , 0. , 0. ]]]	[[[0.82236311,1.61373182,0.27100481,0.07790619], [0.82225499,1.61419325,0.27099883,0.07790501], [0. ,0. ,0. ,0. ], [0.63430896,1.95393554,0.87588567,0. ]]]	[[[1.61373182,0.601045 ,0.07790619], [1.61419325,0.60103296,0.07790501], [0. ,0. ,0. ], [0. ,0. ,0. ]]]	[[[1.04610037,0.19601008,0. ], [0. ,0.19600565,0. ], [0.00000001,0. ,0. ], [1.95393554,0.87588567,0. ]]]	[0.845,0.135,0.015,0.005]
{'B_diff': 1.0, 'I_diff': 0.25, 'T_diff': 1.0, 'N0': 1169.052339466768, 'h_N': 10.951684970393543, 'r0': 1.1583721254455799, 'a0': 0.0011233068261946272, 'h0': 0.8530589335381396, 'alpha0': 0.0007567560591090415, 'eta0': 3.2074490310723407, 'delta': 0.03943751956598037, 'n': 1.194322751796589, 'nu': 1.3893999572396836, 'a_scale': 1.7073481044638092, 'id': 2749400}	1	[1]	[[[ 2.98186647,2387.883594 , 118.11618413, 454.78154 ]]]	[[[2269.19226 , 108.757555, 0. ]]]	[[[2.23426208,0.48310938,1.4047761 ,0.24920409]]]	[[[0.4935755 ,1.41977169,0. ]]]	[[[0.28929924,1.23943563,0.24920409]]]	[1.]
{'B_diff': 0.25, 'I_diff': 0.25, 'T_diff': 1.0, 'N0': 1873.460608900137, 'h_N': 15.140026788057758, 'r0': 1.5007563683934504, 'a0': 0.0012060663214552825, 'h0': 1.9272855493536296, 'alpha0': 0.0006015330548840015, 'eta0': 2.9640362538813556, 'delta': 0.040405044561224755, 'n': 1.6701911680586894, 'nu': 1.8645208815095198, 'a_scale': 3.247024695769818, 'id': 2765400}	1	[0]	[[[ 0.4387013,10687.7956 , 36.1719642, 42.7995609]]]	[[[3102.39052 , 25.8401525, 12.0589 ]]]	[[[0.,0.,0.,0.]]]	[[[0.,0.,0.]]]	[[[0.,0.,0.]]]	[1.]
{'B_diff': 0.25, 'I_diff': 0.75, 'T_diff': 0.25, 'N0': 926.0018875541749, 'h_N': 6.08990693075836, 'r0': 1.8982318839935959, 'a0': 0.0012178305101903746, 'h0': 1.9400139856128216, 'alpha0': 0.0008622613444063212, 'eta0': 4.092175115682546, 'delta': 0.05605059622847871, 'n': 1.4518433158888127, 'nu': 1.3569742299101208, 'a_scale': 3.351283093021681, 'id': 2740800}	1	[1]	[[[ 46.4062313,1647.599184 , 493.936084 , 170.339531 ]]]	[[[1515.80409 , 181.105979, 170.339531]]]	[[[2.16943641,0.887994 ,0.68629648,0.58255494]]]	[[[0.91246051,0.99205218,0.58255494]]]	[[[0.69021907,0.57966673,0. ]]]	[1.]
{'B_diff': 0.25, 'I_diff': 0.5, 'T_diff': 1.0, 'N0': 1524.5426450009923, 'h_N': 19.74366963972718, 'r0': 0.6945173971743366, 'a0': 0.0009358835413118263, 'h0': 1.0879269835849508, 'alpha0': 0.000376448990434119, 'eta0': 4.56459420723375, 'delta': 0.033918533357926044, 'n': 1.3568520948873004, 'nu': 1.8093595804856233, 'a_scale': 2.1655227899769436, 'id': 2766200}	1	[0]	[[[ 1.25205331,7303.50593 , 55.6651308 , 141.9829916 ]]]	[[[2696.31416 , 34.993432 , 68.4790297]]]	[[[0.00000033,0.00000033,0.00000033,0.00000033]]]	[[[0.00000033,0.00000033,0.00000033]]]	[[[0.00000033,0.00000033,0.00000033]]]	[1.]
{'B_diff': 0.5, 'I_diff': 0.5, 'T_diff': 0.75, 'N0': 1834.385241258304, 'h_N': 9.010913889971413, 'r0': 1.236801503174861, 'a0': 0.0008793895880649693, 'h0': 0.9347424420539874, 'alpha0': 0.00029251827038034845, 'eta0': 4.766333401173167, 'delta': 0.04931335363146427, 'n': 1.1008112603276996, 'nu': 1.5948505234246015, 'a_scale': 4.265289342661961, 'id': 2743600}	3	[0,0,0]	[[[ 27.9050752,3360.430805 , 792.059917 , 348.8021627], [ 28.0418755,3364.007957 , 784.072079 , 349.5409693], [ 27.7135465,3385.728678 , 764.039217 , 351.0823513]]]	[[[2615.1183 , 310.871906, 299.917421], [2629.35772 , 310.82598 , 300.728118], [2676.09878 , 313.929887, 300.234388]]]	[[[3.19383758,0.64354592,0.90673332,0.3832215 ], [3.20108422,0.6492386 ,0.91693605,0.3819725 ], [3.19450696,0.6414615 ,0.96816528,0.38272201]]]	[[[0.88862268,1.37818944,0.42930087], [0.87815865,1.38607245,0.42806423], [0.8759981 ,1.35622958,0.43084896]]]	[[[2.20464606,1.26395596,0.19043401], [2.24517752,1.25967686,0.22847885], [2.40662938,1.42643667,0.17139116]]]	[0.98,0.01,0.01]
{'B_diff': 0.25, 'I_diff': 0.5, 'T_diff': 0.5, 'N0': 1093.8132824840866, 'h_N': 8.040534102395888, 'r0': 1.0915039763324101, 'a0': 0.001137952589251624, 'h0': 1.0056879093014413, 'alpha0': 0.0008561721843759, 'eta0': 1.725573124721835, 'delta': 0.03530863131998103, 'n': 1.3023001342858564, 'nu': 1.8055978328702789, 'a_scale': 3.007692903157034, 'id': 2765800}	1	[0]	[[[ 0.31166266,5788.07204 , 30.7559461 , 75.6732953 ]]]	[[[1151.88485 , 17.3261628, 42.9690739]]]	[[[0.,0.,0.,0.]]]	[[[0.,0.,0.]]]	[[[0.,0.,0.]]]	[1.]
{'B_diff': 0.25, 'I_diff': 0.75, 'T_diff': 0.25, 'N0': 1408.6978071057872, 'h_N': 5.814341251638514, 'r0': 0.8292747097369889, 'a0': 0.0017571289731308768, 'h0': 1.469893436390117, 'alpha0': 0.000704035543126309, 'eta0': 2.2026124852289977, 'delta': 0.0336984405693451, 'n': 1.5244928776884694, 'nu': 1.803355607804971, 'a_scale': 2.4728211750056515, 'id': 2766400}	1	[0]	[[[ 0.26875947,7542.8365 , 30.0855739 , 55.0535778 ]]]	[[[2954.56333 , 16.6065128, 44.9906791]]]	[[[0.,0.,0.,0.]]]	[[[0.,0.,0.]]]	[[[0.,0.,0.]]]	[1.]
{'B_diff': 1.0, 'I_diff': 1.0, 'T_diff': 1.0, 'N0': 1127.4682853990096, 'h_N': 10.551090457936937, 'r0': 1.4966438492507264, 'a0': 0.0015159987839651883, 'h0': 2.0932526649348473, 'alpha0': 0.00041833966514029863, 'eta0': 4.068833476100359, 'delta': 0.05748391664540268, 'n': 1.7875508480073288, 'nu': 1.5427656378405858, 'a_scale': 3.982951989531388, 'id': 2764600}	1	[1]	[[[ 11.0406811, 319.5548868,1881.482826 , 133.932018 ]]]	[[[319.390801,100.830186,133.932018]]]	[[[0.,0.,0.,0.]]]	[[[0.,0.,0.]]]	[[[0.,0.,0.]]]	[1.]
{'B_diff': 0.75, 'I_diff': 1.0, 'T_diff': 0.25, 'N0': 1660.272117701202, 'h_N': 19.577792917273534, 'r0': 0.9710104361398422, 'a0': 0.0020150804033066366, 'h0': 1.6010196007683954, 'alpha0': 0.0004130927238782801, 'eta0': 4.4263506508124015, 'delta': 0.034293874679908375, 'n': 1.3254804746296642, 'nu': 1.19026870750538, 'a_scale': 4.131262202376923, 'id': 2735200}	1	[1]	[[[ 75.7775175 ,2336.69668869, 331.127008 , 453.065582 ]]]	[[[2330.21722 , 196.425751, 453.065582]]]	[[[1.7741508 ,0.65520029,0.76301627,0.15944705]]]	[[[0.65601934,1.05116405,0.15944705]]]	[[[0.80323486,0.36875121,0. ]]]	[1.]
{'B_diff': 0.25, 'I_diff': 1.0, 'T_diff': 0.25, 'N0': 2083.058790128701, 'h_N': 11.935836777179627, 'r0': 1.7146530773973616, 'a0': 0.001594609050331318, 'h0': 1.0129609325886992, 'alpha0': 0.0006945877642632379, 'eta0': 4.035039756282405, 'delta': 0.042050591474113434, 'n': 1.143345708525496, 'nu': 1.8057328026766615, 'a_scale': 1.264730636766977, 'id': 2767200}	1	[1]	[[[ 0.32626477,10666.06288 , 29.94298586, 99.4500659 ]]]	[[[6304.38279 , 23.6030981, 0. ]]]	[[[0.,0.,0.,0.]]]	[[[0.,0.,0.]]]	[[[0.,0.,0.]]]	[1.]
{'B_diff': 0.75, 'I_diff': 0.75, 'T_diff': 0.5, 'N0': 1777.4660362771979, 'h_N': 12.521353591895927, 'r0': 1.6996445382541652, 'a0': 0.0016968512643624526, 'h0': 1.3439866110906948, 'alpha0': 0.0006671356974257163, 'eta0': 4.49931874395619, 'delta': 0.03854119939046402, 'n': 1.3152064312102039, 'nu': 1.1243563059280262, 'a_scale': 4.422860816339631, 'id': 2734600}	1	[0]	[[[ 31.0362335 ,1857.00605691, 504.649699 , 538.9003786 ]]]	[[[1855.81482 , 235.70682 , 458.186158]]]	[[[2.55220451,0.6852104 ,0.58320885,0.2086408 ]]]	[[[0.68585094,0.85655966,0.23767789]]]	[[[1.3907838 ,0.42169278,0.0736082 ]]]	[1.]
{'B_diff': 0.75, 'I_diff': 1.0, 'T_diff': 1.0, 'N0': 1819.6534615622022, 'h_N': 11.696798461659913, 'r0': 1.7830221334627754, 'a0': 0.001198556291624295, 'h0': 2.1742744682550077, 'alpha0': 0.0008665049526870613, 'eta0': 2.83775990740171, 'delta': 0.04517831889198884, 'n': 1.0965627028483995, 'nu': 1.8674356788208009, 'a_scale': 3.3225105894412845, 'id': 2761400}	1	[1]	[[[ 0.33592525,6886.81759 , 126.0458004 , 59.4574521 ]]]	[[[6886.81759 , 19.6974694, 33.7265022]]]	[[[0.06254608,0.05751389,0.99526413,0.5732306 ]]]	[[[0.05751389,0.2215125 ,0.44185578]]]	[[[0. ,1.20068103,1.01189757]]]	[1.]
{'B_diff': 0.25, 'I_diff': 0.75, 'T_diff': 1.0, 'N0': 2093.055163329489, 'h_N': 10.057847374174818, 'r0': 1.2196385618574095, 'a0': 0.0019064044186049619, 'h0': 1.6790436302297407, 'alpha0': 0.0007296320574865997, 'eta0': 3.12069150835548, 'delta': 0.05183033201717985, 'n': 1.8787895055661346, 'nu': 1.4703276468179198, 'a_scale': 3.6186865265328656, 'id': 2741400}	1	[0]	[[[ 356.866193 ,5519.58801 , 633.205805 , 207.9270547]]]	[[[3860.43641 , 235.893938, 127.111219]]]	[[[1.63383456,0.77876596,1.2634688 ,0.68577647]]]	[[[0.86735454,2.00578897,1.0897663 ]]]	[[[1.22023775,1.66129081,0.73807055]]]	[1.]
{'B_diff': 0.25, 'I_diff': 1.0, 'T_diff': 0.75, 'N0': 586.4114842034786, 'h_N': 16.191977390819844, 'r0': 1.635333170373966, 'a0': 0.0008053796548994069, 'h0': 1.482929645001794, 'alpha0': 0.000712002714209099, 'eta0': 2.6386692841147332, 'delta': 0.04724617575649723, 'n': 1.570117414285178, 'nu': 1.6719461125619897, 'a_scale': 1.6773457015925883, 'id': 2767600}	1	[0]	[[[ 0.67531929,2406.83409 , 57.4814102 , 68.0525899 ]]]	[[[1168.2331 , 32.8702259, 46.7748984]]]	[[[0.00000033,0.00000033,0.00000033,0.00000033]]]	[[[0.00000033,0.00000033,0.00000033]]]	[[[0.00000033,0.00000033,0.00000033]]]	[1.]
{'B_diff': 0.25, 'I_diff': 1.0, 'T_diff': 1.0, 'N0': 1427.1642768362585, 'h_N': 19.604723444683458, 'r0': 1.532782521260414, 'a0': 0.0011480836705408488, 'h0': 1.124256369998942, 'alpha0': 0.0003453741656822361, 'eta0': 2.4774703060262437, 'delta': 0.03467806916484955, 'n': 1.668238085006244, 'nu': 1.0098996581322637, 'a_scale': 2.716775244456853, 'id': 2767800}	1	[1]	[[[1210.39896 , 26.80923638, 420.683168 , 13.9169039 ]]]	[[[ 19.6820209,108.946255 , 0. ]]]	[[[0.00000033,0.00000033,0.00000033,0.00000033]]]	[[[0.00000033,0.00000033,0. ]]]	[[[0.00000033,0.00000033,0.00000033]]]	[1.]
{'B_diff': 0.5, 'I_diff': 0.5, 'T_diff': 0.25, 'N0': 2164.6685065542815, 'h_N': 6.294993053701319, 'r0': 1.7862588038520133, 'a0': 0.0008279513000726582, 'h0': 1.382420930229714, 'alpha0': 0.00028061225959755316, 'eta0': 1.4843060321385486, 'delta': 0.05848725533113848, 'n': 1.9273830450105027, 'nu': 1.611428324236785, 'a_scale': 3.2680621065210294, 'id': 2768800}	1	[0]	[[[ 0.23860588,12551.37721 , 112.038955 , 94.8023317 ]]]	[[[2328.71871 , 60.980877, 69.441148]]]	[[[0.00000033,0.00000033,0.00000033,0.00000033]]]	[[[0.00000033,0.00000033,0.00000033]]]	[[[0.00000033,0.00000033,0.00000033]]]	[1.]
{'B_diff': 0.5, 'I_diff': 0.25, 'T_diff': 1.0, 'N0': 1612.081382626689, 'h_N': 12.504962383079238, 'r0': 0.5641882825405389, 'a0': 0.0013462884286667915, 'h0': 2.2947485118069917, 'alpha0': 0.0006624043464775811, 'eta0': 1.6642891876316852, 'delta': 0.041427605605382944, 'n': 1.6414328080145018, 'nu': 1.5451453130062869, 'a_scale': 2.8465941758933258, 'id': 2768600}	1	[0]	[[[ 1.06443087,8953.944 , 53.9556032 , 46.7021258 ]]]	[[[3231.41473 , 43.1605215, 16.5181238]]]	[[[0.,0.,0.,0.]]]	[[[0.,0.,0.]]]	[[[0.,0.,0.]]]	[1.]
{'B_diff': 0.5, 'I_diff': 0.25, 'T_diff': 0.25, 'N0': 808.3940702525804, 'h_N': 17.041825482612225, 'r0': 0.7996156509308812, 'a0': 0.0009753683367657948, 'h0': 0.9159499056679637, 'alpha0': 0.00035004473354854313, 'eta0': 1.9979180015244167, 'delta': 0.056628383188459704, 'n': 1.1449455681001846, 'nu': 1.7005612399434802, 'a_scale': 1.211773335902745, 'id': 2768000}	1	[1]	[[[ 1.86909769,2705.876804 , 63.1328171 , 135.638382 ]]]	[[[2527.93894 , 40.8738734, 0. ]]]	[[[0.00000033,0.00000033,0.00000033,0.00000033]]]	[[[0.00000033,0.00000033,0. ]]]	[[[0.00000033,0.00000033,0.00000033]]]	[1.]
{'B_diff': 0.75, 'I_diff': 1.0, 'T_diff': 0.5, 'N0': 2171.413875411971, 'h_N': 15.156500611150335, 'r0': 0.9471330617284647, 'a0': 0.0017045798040300664, 'h0': 1.1112334057259947, 'alpha0': 0.0003036756673541478, 'eta0': 2.809581342186119, 'delta': 0.036516670279967536, 'n': 1.2308733692978837, 'nu': 1.181782440754711, 'a_scale': 4.190799663713644, 'id': 2761000}	2	[0,0]	[[[ 4.42945062,1535.30935929, 402.106677 , 777.94994714], [ 97.3414609 ,3515.891863 , 919.928958 , 607.243427 ]]]	[[[1535.26526 , 210.114755, 777.751538], [ 855.506103, 213.690857, 455.33702 ]]]	[[[0. ,0. ,0. ,0. ], [1.82116117,0.91856806,1.12286847,0.43488274]]]	[[[0. ,0. ,0. ], [1.32314652,0.84850872,0.4366321 ]]]	[[[0.00000001,0. ,0.00000018], [1.34701554,1.38426177,0.61818085]]]	[0.855,0.145]
{'B_diff': 0.75, 'I_diff': 0.5, 'T_diff': 1.0, 'N0': 831.244840662393, 'h_N': 10.296744954115896, 'r0': 1.8164852068046118, 'a0': 0.0012010787308641946, 'h0': 1.8588255855573175, 'alpha0': 0.00024486029923659466, 'eta0': 3.9177031539878784, 'delta': 0.0573060936385982, 'n': 1.2215580959675991, 'nu': 1.1712865368279641, 'a_scale': 4.405692056665426, 'id': 2747000}	1	[1]	[[[ 37.8253034, 268.7384809,1368.060491 , 0. ]]]	[[[ 79.1682309,711.811328 , 0. ]]]	[[[0.87839656,0.64184731,0.05774104,0. ]]]	[[[0.7674472 ,0.20806022,0. ]]]	[[[1.16833829,0.31391447,0. ]]]	[1.]
{'B_diff': 0.5, 'I_diff': 0.25, 'T_diff': 0.25, 'N0': 1388.9648047686833, 'h_N': 12.959551087929798, 'r0': 1.4019031058293594, 'a0': 0.0016188801974026102, 'h0': 1.0354720269439834, 'alpha0': 0.0005425496476490889, 'eta0': 3.9705833650008033, 'delta': 0.05955252713552446, 'n': 1.4044792039532628, 'nu': 1.3924111779469628, 'a_scale': 2.8352585866230564, 'id': 2729600}	1	[0]	[[[ 141.876972,2199.204034, 421.947971, 328.735098]]]	[[[2097.01719 , 215.13287 , 207.352801]]]	[[[1.49534799,0.78557193,0.80941033,0.08778018]]]	[[[0.79128843,0.91232271,0.10602979]]]	[[[0.6938801 ,0.70449359,0.05661924]]]	[1.]
{'B_diff': 0.75, 'I_diff': 1.0, 'T_diff': 1.0, 'N0': 2023.7360277272867, 'h_N': 9.563118973083103, 'r0': 0.7042727164286251, 'a0': 0.0016088962897147067, 'h0': 1.7997752924990411, 'alpha0': 0.0006423728980937707, 'eta0': 4.9611596864148915, 'delta': 0.04522354470974718, 'n': 1.5137206695999348, 'nu': 1.510669535012224, 'a_scale': 3.7324443870749255, 'id': 2748600}	2	[1,1]	[[[ 950.498001 , 395.88187161,1908.6120911 , 110.697958 ], [ 924.185375 , 337.65008639,1973.6466927 , 117.868737 ]]]	[[[395.809882 , 82.2878611,110.697958 ], [337.584149 , 82.5566027,117.868737 ]]]	[[[0.3997413 ,1.90497591,0.3104707 ,0.19641033], [0.39425307,1.49481327,0.30203028,0.16587452]]]	[[[1.90513626,0.90345833,0.19641033], [1.49491849,0.87079575,0.16587452]]]	[[[1.08698355,0.29942667,0. ], [0.98295901,0.286341 ,0. ]]]	[0.18,0.82]
{'B_diff': 0.5, 'I_diff': 0.25, 'T_diff': 0.5, 'N0': 2046.4074158825986, 'h_N': 15.96502495419724, 'r0': 1.513021524912317, 'a0': 0.0019777752110866718, 'h0': 1.3024902540541992, 'alpha0': 0.0008850761196766724, 'eta0': 1.9316253951704392, 'delta': 0.04435383578472031, 'n': 1.2900019899252868, 'nu': 1.5062254634878036, 'a_scale': 3.6862532206316865, 'id': 2768200}	2	[0,0]	[[[ 0.54138792, 8700.037302 , 58.1308105 , 110.7381708 ], [ 0.52491092,12063.07856 , 58.1308105 , 76.9230771 ]]]	[[[7752.98025 , 35.9191318, 59.5338134], [2479.39552 , 35.9191318, 42.8809097]]]	[[[0.,0.,0.,0.], [0.,0.,0.,0.]]]	[[[0.,0.,0.], [0.,0.,0.]]]	[[[0.,0.,0.], [0.,0.,0.]]]	[0.665,0.335]
{'B_diff': 0.5, 'I_diff': 1.0, 'T_diff': 1.0, 'N0': 985.3564344476051, 'h_N': 10.395756618689962, 'r0': 0.6687694068312288, 'a0': 0.0006093038240195185, 'h0': 0.7847053406289489, 'alpha0': 0.0006590443094653906, 'eta0': 4.071374244029201, 'delta': 0.03767682840212214, 'n': 1.7582524638086987, 'nu': 1.7302342801548218, 'a_scale': 4.510969730338241, 'id': 2758200}	1	[0]	[[[ 125.299767 ,1097.8380525, 277.0613595, 328.033724 ]]]	[[[1054.96616 , 29.5968545, 120.098812 ]]]	[[[1.11384292,0.99828167,0.747361 ,0.34291608]]]	[[[0.98961004,0.17350675,0.11755086]]]	[[[1.29078005,0.84562322,0.53132325]]]	[1.]
{'B_diff': 0.25, 'I_diff': 0.75, 'T_diff': 0.5, 'N0': 1481.855659712072, 'h_N': 13.067981672147429, 'r0': 1.3339729071889417, 'a0': 0.0008751749359684365, 'h0': 1.9657590405489054, 'alpha0': 0.0003260265202930701, 'eta0': 4.318626890254576, 'delta': 0.0518866713463597, 'n': 1.3016721048856321, 'nu': 1.4034495526795925, 'a_scale': 4.396289985415873, 'id': 2741000}	1	[0]	[[[ 203.581929,1028.892681,1585.920997, 253.104718]]]	[[[700.864639,165.033227,132.136693]]]	[[[1.15122735,1.58831717,0.37333178,0.59123043]]]	[[[1.40815296,1.05953461,0.43845442]]]	[[[4.20216248,0.4265996 ,0.93181945]]]	[1.]
{'B_diff': 0.25, 'I_diff': 0.5, 'T_diff': 1.0, 'N0': 1456.7380559986989, 'h_N': 12.397279401179436, 'r0': 1.3650186116195708, 'a0': 0.0016552597920822265, 'h0': 2.037022749375796, 'alpha0': 0.0008810219417301481, 'eta0': 4.234116377093454, 'delta': 0.04299945550917586, 'n': 1.1084055913161714, 'nu': 1.2495461892305921, 'a_scale': 3.39072228824308, 'id': 2753400}	1	[0]	[[[ 42.8051216,3418.644727 , 792.531341 , 262.011407 ]]]	[[[878.511637,245.886185,127.04555 ]]]	[[[3.00000673,0.85901529,0.87629467,0.63515212]]]	[[[1.71991035,1.96313848,0.7327938 ]]]	[[[1.22875168,1.25182987,0.95786028]]]	[1.]
{'B_diff': 0.25, 'I_diff': 0.5, 'T_diff': 0.25, 'N0': 599.9208364465064, 'h_N': 6.337403583428572, 'r0': 1.8749051863984072, 'a0': 0.0014172932264810041, 'h0': 2.2382567760070318, 'alpha0': 0.0008040127507632994, 'eta0': 4.143368757628005, 'delta': 0.04208584678439259, 'n': 1.5939999927684076, 'nu': 1.6405714462321224, 'a_scale': 2.5829797704686808, 'id': 2752800}	1	[1]	[[[ 10.7289076,1885.887111 , 160.7246655, 82.7515723]]]	[[[1383.73814 , 87.4624559, 82.7515723]]]	[[[3.18132715,0.50346569,1.25725181,0.72757846]]]	[[[0.52695671,1.43481266,0.72757846]]]	[[[0.44888615,1.09353019,0. ]]]	[1.]
{'B_diff': 0.5, 'I_diff': 1.0, 'T_diff': 0.5, 'N0': 1763.5726924500887, 'h_N': 17.386383479229337, 'r0': 1.1703935007356925, 'a0': 0.0016501984643177345, 'h0': 1.5193858485102567, 'alpha0': 0.0006585219034109452, 'eta0': 2.345129294786477, 'delta': 0.03670229242804062, 'n': 1.3466880575622955, 'nu': 1.4368412905848138, 'a_scale': 2.1884196194491317, 'id': 2770600}	1	[0]	[[[ 0.65147491,10419.630075 , 77.8768794 , 101.6631243 ]]]	[[[913.275565 , 44.2231874, 75.3384279]]]	[[[0.00000033,0.00000033,0.00000033,0.00000033]]]	[[[0.00000033,0.00000033,0.00000033]]]	[[[0.00000033,0.00000033,0.00000033]]]	[1.]
{'B_diff': 0.5, 'I_diff': 1.0, 'T_diff': 1.0, 'N0': 852.0864403061858, 'h_N': 8.775023563953006, 'r0': 0.7340274304422907, 'a0': 0.0009267696892094139, 'h0': 0.8091137587362729, 'alpha0': 0.0007714375339737599, 'eta0': 2.5119901205276376, 'delta': 0.039949505481401346, 'n': 1.4741002956757683, 'nu': 1.4930232911510748, 'a_scale': 1.7316384061276344, 'id': 2771000}	1	[0]	[[[ 1.05718029,2585.41885 , 72.1556751 , 191.8165841 ]]]	[[[873.79132 , 43.9905242,126.80637 ]]]	[[[0.00000033,0.00000033,0.00000033,0.00000033]]]	[[[0.00000033,0.00000033,0.00000033]]]	[[[0.00000033,0.00000033,0.00000033]]]	[1.]
{'B_diff': 1.0, 'I_diff': 1.0, 'T_diff': 0.75, 'N0': 1608.109868931033, 'h_N': 16.103605248204993, 'r0': 0.7082505675983014, 'a0': 0.0020528698601736863, 'h0': 1.6434336616860816, 'alpha0': 0.0007233522012397588, 'eta0': 1.599757752251897, 'delta': 0.04907475884335623, 'n': 1.3286637529780836, 'nu': 1.2401598684939548, 'a_scale': 4.235506576881674, 'id': 2764400}	1	[0]	[[[ 2.11067906,3719.38843095, 267.861494 , 238.9733525 ]]]	[[[3719.387 , 107.159695, 200.138715]]]	[[[0.1451789 ,0.11363688,0.7369574 ,0.20122503]]]	[[[0.11363681,0.02915438,0.01558541]]]	[[[0.67382887,1.24441937,1.26130114]]]	[1.]
{'B_diff': 0.5, 'I_diff': 0.75, 'T_diff': 0.25, 'N0': 688.7118013287911, 'h_N': 6.156694632722032, 'r0': 0.5768507930667053, 'a0': 0.0011307250192780748, 'h0': 2.073775089195082, 'alpha0': 0.0003385730150887431, 'eta0': 3.395038674856506, 'delta': 0.03834691331612766, 'n': 1.3526124471997467, 'nu': 1.4954309954172622, 'a_scale': 4.684860111827057, 'id': 2769600}	2	[0,0]	[[[ 0.87230538,1685.18690343, 125.9937929 , 143.284149 ], [ 0.65064623,3413.79512446, 125.9937929 , 84.4484128 ]]]	[[[1682.8473 , 61.355487 , 118.733689 ], [ 7.84534446, 61.355487 , 50.644944 ]]]	[[[0.,0.,0.,0.], [0.,0.,0.,0.]]]	[[[0.,0.,0.], [0.,0.,0.]]]	[[[0.,0.,0.], [0.,0.,0.]]]	[0.35,0.65]
{'B_diff': 1.0, 'I_diff': 0.5, 'T_diff': 0.25, 'N0': 1860.3336356340926, 'h_N': 9.24928307584236, 'r0': 0.8885507219307416, 'a0': 0.0017832010978224182, 'h0': 1.9332397874902638, 'alpha0': 0.00038149288761305997, 'eta0': 5.198544830961476, 'delta': 0.053700522051524265, 'n': 1.4734258068153319, 'nu': 1.9384916957733744, 'a_scale': 1.1826970045296359, 'id': 2749600}	1	[1]	[[[ 341.210744 ,4388.1233407, 387.1495078, 91.9893713]]]	[[[4357.06648 , 318.404441, 0. ]]]	[[[1.5363573 ,0.74876823,1.44139573,0.29702385]]]	[[[0.74957628,1.51888535,0. ]]]	[[[0.67739417,1.10717346,0.29702385]]]	[1.]
{'B_diff': 0.75, 'I_diff': 0.75, 'T_diff': 0.75, 'N0': 2200.5975356175177, 'h_N': 5.739775301978436, 'r0': 1.5517746131847594, 'a0': 0.0013681549516048135, 'h0': 1.0657418779764871, 'alpha0': 0.0008486060825043768, 'eta0': 3.1777114849699952, 'delta': 0.04415325543447335, 'n': 1.9379185938455652, 'nu': 1.441996107446389, 'a_scale': 2.2176370619941013, 'id': 2734800}	1	[0]	[[[ 43.0980877,5413.011865 , 224.4097123, 376.1245067]]]	[[[5361.42619 , 129.484379, 278.791201]]]	[[[2.81966221,0.46282993,1.54498928,0.46009616]]]	[[[0.46441524,1.81407194,0.57390403]]]	[[[0.38934986,1.26510837,0.15383877]]]	[1.]
{'B_diff': 0.75, 'I_diff': 0.5, 'T_diff': 0.25, 'N0': 1655.7571551770893, 'h_N': 14.594692075993787, 'r0': 1.2097020537290257, 'a0': 0.001798271950325514, 'h0': 0.801820497963873, 'alpha0': 0.0004894971914684601, 'eta0': 2.5213156043493354, 'delta': 0.04111456446909447, 'n': 1.0339300014555253, 'nu': 1.5901100094715437, 'a_scale': 2.1199235984836955, 'id': 2772000}	11	[1,1,0,1,0,0,0,0,0,0,0]	[[[ 0.68146159, 5240.42783 , 64.155135 , 204.1513682 ], [ 0.60072483,11180.4098 , 64.155135 , 119.7203493 ], [ 0.68146159, 5240.42783 , 64.155135 , 204.1513682 ], [ 1655.7566 , 0. , 0. , 0. ], [ 0.68146182, 5240.42957 , 64.1551564 , 204.1514358 ], [ 0.68146182, 5240.42957 , 64.1551564 , 204.1514358 ], [ 0.68146182, 5240.42957 , 64.1551564 , 204.1514358 ], [ 0.68146182, 5240.42957 , 64.1551564 , 204.1514358 ], [ 0.68146182, 5240.42957 , 64.1551564 , 204.1514358 ], [ 0.68146182, 5240.42957 , 64.1551564 , 204.1514358 ], [ 0.68146182, 5240.42957 , 64.1551564 , 204.1514358 ]]]	[[[5240.42783 , 36.772413 , 175.237468 ], [ 0. , 36.772413 , 66.3910007], [5240.42783 , 36.772413 , 175.237468 ], [ 0. , 0. , 0. ], [5240.42957 , 36.7724253, 175.237526 ], [5240.42957 , 36.7724253, 175.237526 ], [5240.42957 , 36.7724253, 175.237526 ], [5240.42957 , 36.7724253, 175.237526 ], [5240.42957 , 36.7724253, 175.237526 ], [5240.42957 , 36.7724253, 175.237526 ], [5240.42957 , 36.7724253, 175.237526 ]]]	[[[0.00000033,0.00000033,0.00000033,0.00000033], [0.00000033,0.00000033,0.00000033,0.00000033], [0.00000033,0.00000033,0.00000033,0.00000033], [0.00000033,0. ,0. ,0. ], [0. ,0. ,0. ,0. ], [0. ,0. ,0. ,0. ], [0. ,0. ,0. ,0. ], [0. ,0. ,0. ,0. ], [0. ,0. ,0. ,0. ], [0. ,0. ,0. ,0. ], [0. ,0. ,0. ,0. ]]]	[[[0.00000033,0.00000033,0.00000033], [0. ,0.00000033,0.00000033], [0.00000033,0.00000033,0.00000033], [0. ,0. ,0. ], [0. ,0. ,0. ], [0. ,0. ,0. ], [0. ,0. ,0. ], [0. ,0. ,0. ], [0. ,0. ,0. ], [0. ,0. ,0. ], [0. ,0. ,0. ]]]	[[[0. ,0.00000033,0.00000033], [0.00000033,0.00000033,0.00000033], [0.06269047,0.00000033,0.00000033], [0. ,0. ,0. ], [0.0211521 ,0. ,0. ], [0.03481928,0. ,0. ], [0.10131811,0. ,0. ], [0.57460703,0. ,0. ], [0.76992207,0. ,0. ], [0.13007013,0. ,0. ], [0.24508096,0. ,0. ]]]	[0.375,0.37 ,0.03 ,0.09 ,0.08 ,0.015,0.02 ,0.005,0.005,0.005,0.005]
{'B_diff': 0.75, 'I_diff': 0.75, 'T_diff': 0.25, 'N0': 1708.1339374376591, 'h_N': 11.9338918558005, 'r0': 1.1210776130234656, 'a0': 0.0010530644525719689, 'h0': 0.7818519057436645, 'alpha0': 0.0006216740305552274, 'eta0': 1.6765406470102577, 'delta': 0.04689152894490155, 'n': 1.444925041492143, 'nu': 1.4597200278912363, 'a_scale': 2.1900934250221047, 'id': 2772800}	2	[0,0]	[[[ 0.63780753,10640.298368 , 76.583813 , 145.9102282 ], [ 0.77359994, 4931.045985 , 76.583813 , 278.0440738 ]]]	[[[ 472.159768 , 44.0705629, 122.973108 ], [4812.3492 , 44.0705629, 243.636076 ]]]	[[[0.00000033,0.00000033,0.00000033,0.00000033], [0.00000033,0.00000033,0.00000033,0.00000033]]]	[[[0.00000033,0.00000033,0.00000033], [0.00000033,0.00000033,0.00000033]]]	[[[0.00000033,0.00000033,0.00000033], [0.00000033,0.00000033,0.00000033]]]	[0.48,0.52]
{'B_diff': 0.5, 'I_diff': 1.0, 'T_diff': 0.25, 'N0': 1147.6542509770663, 'h_N': 19.482458491254658, 'r0': 0.9759352523863567, 'a0': 0.0009051988178965115, 'h0': 1.439141000054447, 'alpha0': 0.000688899762783796, 'eta0': 3.081071780522003, 'delta': 0.030192753970752603, 'n': 1.3986233255144938, 'nu': 1.242053118525279, 'a_scale': 1.699361590894271, 'id': 2770400}	1	[1]	[[[ 0.9314024,4956.87315 , 76.6491123, 173.664764 ]]]	[[[1061.42411 , 63.6207467, 173.664764 ]]]	[[[0.,0.,0.,0.]]]	[[[0.,0.,0.]]]	[[[0.,0.,0.]]]	[1.]
{'B_diff': 0.25, 'I_diff': 1.0, 'T_diff': 0.5, 'N0': 1713.2620070983826, 'h_N': 10.289057174271186, 'r0': 1.934863928912064, 'a0': 0.0015913099056787075, 'h0': 1.0638156526130058, 'alpha0': 0.00029679085972376625, 'eta0': 4.053769735227686, 'delta': 0.05850946113783498, 'n': 1.9184124445162212, 'nu': 1.9738415980571955, 'a_scale': 1.6122720231058372, 'id': 2741800}	2	[1,1]	[[[ 137.9188 ,5282.52931 , 351.9122037 , 168.454298 ], [1612.46394 , 16.68429678, 276.436223 , 0. ]]]	[[[4229.95342 , 262.531345 , 168.454298 ], [ 11.4277446, 0. , 0. ]]]	[[[1.9749666 ,0.5987716 ,1.57438019,0.52777975], [0.00000033,0.00000033,0.00000033,0. ]]]	[[[0.61057675,1.7440806 ,0.52777975], [0.00000033,0. ,0. ]]]	[[[0.57509346,1.14684028,0. ], [0.00000033,0.00000033,0. ]]]	[0.975,0.025]
{'B_diff': 1.0, 'I_diff': 0.5, 'T_diff': 0.5, 'N0': 1734.545941643034, 'h_N': 5.817332822863494, 'r0': 1.272980440112095, 'a0': 0.0009419611419006044, 'h0': 2.139126644844807, 'alpha0': 0.0006465886534069377, 'eta0': 3.4151350604611626, 'delta': 0.051531323886504804, 'n': 1.7132832496335335, 'nu': 1.637258157488046, 'a_scale': 2.1859061837161438, 'id': 2749800}	1	[0]	[[[ 96.5095439,4573.4257965, 335.50508 , 136.9143492]]]	[[[4537.08343 , 175.653141, 114.062805]]]	[[[2.356908 ,0.51501228,1.46187702,0.64190555]]]	[[[0.51629586,1.65805501,0.71212238]]]	[[[0.42798467,1.27402455,0.29853325]]]	[1.]
{'B_diff': 0.25, 'I_diff': 0.5, 'T_diff': 0.75, 'N0': 1956.1766506342722, 'h_N': 8.171468865306213, 'r0': 0.7707710565116964, 'a0': 0.0008979260681270642, 'h0': 1.1528902436029524, 'alpha0': 0.00044850144710097844, 'eta0': 4.338377921441802, 'delta': 0.03272960107080056, 'n': 1.2992597852972643, 'nu': 1.0933812410407482, 'a_scale': 2.3831096682390007, 'id': 2740400}	1	[0]	[[[ 321.837047,2021.137038, 671.394485, 522.671265]]]	[[[962.486178,347.224979,289.825168]]]	[[[1.06956789,1.15473983,0.83994352,0.19716295]]]	[[[1.38571261,1.18069633,0.38389139]]]	[[[1.44794384,1.43472834,0.5169592 ]]]	[1.]
{'B_diff': 1.0, 'I_diff': 0.25, 'T_diff': 0.25, 'N0': 1377.291509996992, 'h_N': 12.766556334952039, 'r0': 1.1426905329691945, 'a0': 0.0018469438267873248, 'h0': 0.6458824049743539, 'alpha0': 0.0005502224862645419, 'eta0': 1.6737597926686738, 'delta': 0.03436271992478585, 'n': 1.9128419069539344, 'nu': 1.5714583059338723, 'a_scale': 3.2505694193295005, 'id': 2774400}	1	[0]	[[[ 0.6623576,3841.48823 , 53.4313056, 300.1115917]]]	[[[2682.09856 , 30.1008428, 209.983682 ]]]	[[[0.00000033,0.00000033,0.00000033,0.00000033]]]	[[[0.00000033,0.00000033,0.00000033]]]	[[[0.00000033,0.00000033,0.00000033]]]	[1.]
{'B_diff': 1.0, 'I_diff': 0.75, 'T_diff': 0.25, 'N0': 2214.3026528440996, 'h_N': 5.268089860149848, 'r0': 1.0757783513675712, 'a0': 0.002005934609026627, 'h0': 1.3151006638639418, 'alpha0': 0.0008225305518310403, 'eta0': 5.1915638207046415, 'delta': 0.03768838722466905, 'n': 1.5324331227681762, 'nu': 1.6931472565009393, 'a_scale': 1.2197832134775421, 'id': 2750400}	3	[0,0,0]	[[[ 171.370501 ,5809.4387371 , 298.6402882 , 219.54602412], [ 170.115614 ,5691.1481667 , 311.3174143 , 206.7472028 ], [ 170.1477 ,5728.1048906 , 307.1795527 , 210.6183521 ]]]	[[[5774.22506 , 273.849601 , 0.00000412], [5661.77007 , 277.610396 , 115.58606 ], [5697.10994 , 276.466143 , 81.4125381 ]]]	[[[2.02048097,0.57189956,1.9041551 ,0.43852511], [2.03068386,0.58430832,1.83213728,0.46954049], [2.03419948,0.58037462,1.85324846,0.45913297]]]	[[[0.57233509,1.95039901,0.99656379], [0.58423949,1.92703306,0.92970212], [0.58043289,1.9332333 ,0.9712477 ]]]	[[[0.52641865,1.45910101,0.43852511], [0.64904368,1.12506667,1.64740705], [0.61051443,1.19985935,1.00059974]]]	[0.99 ,0.005,0.005]
{'B_diff': 0.75, 'I_diff': 0.75, 'T_diff': 0.25, 'N0': 1145.1125404434233, 'h_N': 19.746371213610054, 'r0': 0.6917886284686874, 'a0': 0.001511589296741936, 'h0': 1.8528059464579187, 'alpha0': 0.0008390214341282898, 'eta0': 3.900413752825939, 'delta': 0.04732943960772992, 'n': 1.7930409030218082, 'nu': 1.3098340666156703, 'a_scale': 4.244055190925485, 'id': 2747200}	2	[0,1]	[[[ 146.675022 ,2179.6335456, 315.197543 , 174.9640456], [1061.82765 , 30.4703374, 134.2047914, 0. ]]]	[[[2169.13382 , 141.333192 , 145.454012 ], [ 16.9905454, 74.8813596, 0. ]]]	[[[1.46264152,0.77998571,0.95326315,0.24883857], [0.00000033,0.00000033,0.00000033,0. ]]]	[[[0.78078106,1.25265976,0.27991784], [0.00000033,0.00000033,0. ]]]	[[[0.62560564,0.72602591,0.09622899], [0.00000033,0.00000033,0. ]]]	[0.995,0.005]
{'B_diff': 0.75, 'I_diff': 1.0, 'T_diff': 0.75, 'N0': 1325.8287574981557, 'h_N': 14.451615676482378, 'r0': 1.0940310424291906, 'a0': 0.0012099087730319303, 'h0': 0.6403010896998835, 'alpha0': 0.0003149585271273017, 'eta0': 3.22839113341338, 'delta': 0.053868969358070146, 'n': 1.2778134361606626, 'nu': 1.546170335410229, 'a_scale': 2.646983735903473, 'id': 2774000}	1	[0]	[[[ 3.1882319 ,1498.10690867, 210.1627601 , 421.5006174 ]]]	[[[1496.73215 , 91.0731441, 341.20482 ]]]	[[[0.,0.,0.,0.]]]	[[[0.,0.,0.]]]	[[[0.,0.,0.]]]	[1.]
{'B_diff': 0.75, 'I_diff': 1.0, 'T_diff': 0.25, 'N0': 792.4264824833715, 'h_N': 17.615827720928195, 'r0': 1.227084272292566, 'a0': 0.0005845712843836386, 'h0': 1.501754249914708, 'alpha0': 0.0005083971426135941, 'eta0': 1.3626428104109933, 'delta': 0.058563047659515435, 'n': 1.02249173907324, 'nu': 1.6419292915766608, 'a_scale': 2.7246434957312866, 'id': 2773600}	3	[1,1,1]	[[[ 0.94098286,5539.417881 , 52.5589667 , 16.3419242 ], [ 1.01226503,4342.96802 , 87.5640559 , 29.2787861 ], [ 0.8828565 ,6115.21675 , 0. , 0. ]]]	[[[ 352.092031 , 10.4851049, 0. ], [1255.60917 , 28.1900788, 29.2787861], [ 116.83323 , 0. , 0. ]]]	[[[0. ,0. ,0. ,0. ], [0.00000033,0.00000033,0.00000033,0.00000033], [0. ,0. ,0. ,0. ]]]	[[[0. ,0. ,0. ], [0.00000033,0.00000033,0.00000033], [0. ,0. ,0. ]]]	[[[0. ,0. ,0. ], [0.00000033,0.00000033,0. ], [0. ,0. ,0. ]]]	[0.975,0.02 ,0.005]
{'B_diff': 0.75, 'I_diff': 0.25, 'T_diff': 0.75, 'N0': 906.8869824830301, 'h_N': 10.291743023404191, 'r0': 1.7642101583932663, 'a0': 0.0018462854812184488, 'h0': 2.17342458687648, 'alpha0': 0.0008803533491856555, 'eta0': 3.8857522374215, 'delta': 0.043004346683994, 'n': 1.964237355704317, 'nu': 1.0067985924588303, 'a_scale': 2.309696465130048, 'id': 2771600}	2	[1,1]	[[[775.222939 , 17.21035666,226.0469568 , 0. ], [140.349522 ,800.625951 ,408.98973 ,159.441085 ]]]	[[[ 9.36576951,174.566757 , 0. ], [602.91839 ,408.98973 ,159.441085 ]]]	[[[0.00000033,0.00000033,0.00000033,0. ], [1.12628122,1.15732826,0.54548017,0.10235229]]]	[[[0.00000033,0.00000033,0. ], [1.25052621,0.54548017,0.10235229]]]	[[[0.00000033,0.00000033,0. ], [0.99342954,0. ,0. ]]]	[0.91,0.09]
{'B_diff': 1.0, 'I_diff': 0.5, 'T_diff': 0.25, 'N0': 2096.022347829342, 'h_N': 8.87929219789621, 'r0': 0.5347823547089674, 'a0': 0.0020372544449392925, 'h0': 1.2498977052906945, 'alpha0': 0.0005496703620571954, 'eta0': 3.8039546064119905, 'delta': 0.054269512740429064, 'n': 1.7352989175955313, 'nu': 1.0521333884091473, 'a_scale': 4.266202207261745, 'id': 2775200}	1	[1]	[[[2041.85578 , 28.2483297, 84.2381894, 0. ]]]	[[[15.2571241,54.0899262, 0. ]]]	[[[0.00000033,0.00000033,0.00000033,0. ]]]	[[[0.00000033,0.00000033,0. ]]]	[[[0.00000033,0.00000033,0. ]]]	[1.]
{'B_diff': 1.0, 'I_diff': 1.0, 'T_diff': 0.5, 'N0': 1376.7177171700405, 'h_N': 13.484567795718648, 'r0': 1.182550244549034, 'a0': 0.001129982950445039, 'h0': 1.959188036143422, 'alpha0': 0.000367543534391336, 'eta0': 4.673486742889156, 'delta': 0.0526354046827128, 'n': 1.396785594770105, 'nu': 1.252994340132894, 'a_scale': 2.3931094349964663, 'id': 2751400}	1	[1]	[[[ 27.7089041 ,988.72289569,525.927908 ,387.518009 ]]]	[[[984.242182,284.62921 ,387.518009]]]	[[[2.06895962,0.54333061,0.24380166,0.0848391 ]]]	[[[0.54479946,0.32564442,0.0848391 ]]]	[[[0.58539237,0.18287973,0. ]]]	[1.]
{'B_diff': 1.0, 'I_diff': 1.0, 'T_diff': 0.5, 'N0': 705.2799676346165, 'h_N': 14.799205914461105, 'r0': 1.186423024402684, 'a0': 0.0011438352066160849, 'h0': 1.8784859905844797, 'alpha0': 0.00032338474992842846, 'eta0': 4.97077669192919, 'delta': 0.05427850099976132, 'n': 1.0537547018258833, 'nu': 1.5920550037601515, 'a_scale': 4.06360397276559, 'id': 2764200}	3	[1,1,1]	[[[ 5.52034013,2114.855344 , 547.027857 , 31.8035421 ], [ 2.26308335,1376.8207 , 174.788466 , 100.842776 ], [ 5.35410768,2076.699559 , 533.239672 , 35.5329816 ]]]	[[[ 576.575674 , 253.067344 , 31.8035421], [1376.8207 , 174.788466 , 100.842776 ], [ 597.759609 , 250.226188 , 35.5329816]]]	[[[1.26760339,0.79111127,0.80692661,1.46528696], [0.77461237,0.47063158,0.90309095,0.44003369], [1.32613836,0.81561746,0.83075879,1.29678146]]]	[[[1.16692627,1.18925987,1.46528696], [0.47063158,0.90309095,0.44003369], [1.12259304,1.21500447,1.29678146]]]	[[[1.23073947,1.35784622,0. ], [0. ,0. ,0. ], [1.29508337,1.42350266,0. ]]]	[0.735,0.23 ,0.035]
{'B_diff': 0.75, 'I_diff': 0.5, 'T_diff': 0.5, 'N0': 761.6502378860597, 'h_N': 9.634433468211451, 'r0': 0.7052366254276731, 'a0': 0.0020602894448105242, 'h0': 1.353503798638339, 'alpha0': 0.00041557557329473705, 'eta0': 3.921272702941784, 'delta': 0.05565372524487805, 'n': 1.3191525935525958, 'nu': 1.7675908693725124, 'a_scale': 1.3292055929781597, 'id': 2746600}	1	[0]	[[[ 98.6773212,1446.1098066, 189.8464144, 110.2189738]]]	[[[1426.85943 , 119.575798 , 91.8492452]]]	[[[1.42935436,0.79305532,1.06933378,0.26298809]]]	[[[0.79575254,1.17813961,0.28640123]]]	[[[0.64098807,0.89821954,0.14616468]]]	[1.]
{'B_diff': 0.5, 'I_diff': 0.75, 'T_diff': 0.5, 'N0': 2224.875914878585, 'h_N': 8.124330942310218, 'r0': 1.3645370041928864, 'a0': 0.001752656536086692, 'h0': 0.8572827164133583, 'alpha0': 0.0003620995688621445, 'eta0': 2.3970123074247636, 'delta': 0.04436639370449526, 'n': 1.977388761506604, 'nu': 1.3986524092473536, 'a_scale': 3.068204627484644, 'id': 2769800}	1	[0]	[[[ 0.44525712,8809.08378 , 189.9528805 , 409.270618 ]]]	[[[2100.76577 , 91.6529147, 269.42785 ]]]	[[[0.07293589,0.07518303,0.38642146,0.14745553]]]	[[[0.07920599,0.12907514,0.09653811]]]	[[[0.10442176,0.74439992,0.30976882]]]	[1.]
{'B_diff': 1.0, 'I_diff': 0.5, 'T_diff': 1.0, 'N0': 770.7267094331795, 'h_N': 12.508883275726129, 'r0': 0.8562440089381241, 'a0': 0.0017645473694043125, 'h0': 2.09722665919623, 'alpha0': 0.00043379705671026575, 'eta0': 4.337829995645473, 'delta': 0.0306059476642278, 'n': 1.1485846251876686, 'nu': 1.8313380717866, 'a_scale': 2.004908430185621, 'id': 2775800}	2	[0,0]	[[[ 0.60557983,2273.56555711, 42.5866078 , 87.5237387 ], [ 0.53374481,4823.83119 , 42.5866078 , 41.1556989 ]]]	[[[2268.94752 , 28.0491476, 41.4122496], [ 753.92466 , 28.0491476, 21.3671714]]]	[[[0.,0.,0.,0.], [0.,0.,0.,0.]]]	[[[0.,0.,0.], [0.,0.,0.]]]	[[[0.,0.,0.], [0.,0.,0.]]]	[0.715,0.285]
{'B_diff': 1.0, 'I_diff': 0.75, 'T_diff': 0.5, 'N0': 1823.3117833227145, 'h_N': 18.027878079306664, 'r0': 1.2126747281105148, 'a0': 0.0014967999278144176, 'h0': 0.857885118251875, 'alpha0': 0.0007060265928155382, 'eta0': 2.8711828201921117, 'delta': 0.052672193084779446, 'n': 1.4198376539700508, 'nu': 1.4792857905124746, 'a_scale': 4.4780479176722086, 'id': 2750600}	4	[0,0,0,0]	[[[ 19.933628 ,3725.15687553, 211.9412352 , 386.7974682 ], [ 20.5431258 ,3728.61002606, 211.2128524 , 385.8733647 ], [ 20.6947983 ,3724.46337376, 211.0875311 , 386.1656378 ], [ 20.017255 ,3713.83069346, 213.9834096 , 387.8168328 ]]]	[[[3721.10582 , 94.5962942, 296.799405 ], [3724.40277 , 95.2453314, 296.508121 ], [3720.17521 , 95.7209871, 297.071858 ], [3710.24234 , 94.6544996, 297.772757 ]]]	[[[3.33989014,0.40726711,1.07862101,0.30487281], [3.21719967,0.40637706,1.08320809,0.30625669], [3.13903985,0.40196828,1.08433754,0.302899 ], [3.33870844,0.40852086,1.06727503,0.30284324]]]	[[[0.40746256,1.47881623,0.37124433], [0.40660726,1.46211415,0.37224485], [0.40224175,1.42308029,0.3671087 ], [0.40865661,1.47981095,0.36917632]]]	[[[2.06223907,1.09614973,0.30015042], [1.81894893,1.10975607,0.29734318], [1.57582874,1.13870219,0.30386404], [2.49596764,1.06695133,0.29488234]]]	[0.655,0.28 ,0.025,0.04 ]
{'B_diff': 1.0, 'I_diff': 0.75, 'T_diff': 1.0, 'N0': 1072.2524573357423, 'h_N': 11.978106878052486, 'r0': 1.0644894708503345, 'a0': 0.001046227872878126, 'h0': 2.0104632337021466, 'alpha0': 0.0008165640487448045, 'eta0': 4.00871850921588, 'delta': 0.03444670710091333, 'n': 1.1173114832354596, 'nu': 1.5613046492925087, 'a_scale': 1.1698972706591786, 'id': 2776600}	1	[1]	[[[ 0.46465942,3583.5750413 , 32.55951709, 112.631465 ]]]	[[[3501.68551 , 28.5874987, 0. ]]]	[[[0.00000033,0.00000033,0.00000033,0.00000033]]]	[[[0.00000033,0.00000033,0. ]]]	[[[0.00000033,0.00000033,0.00000033]]]	[1.]
{'B_diff': 0.5, 'I_diff': 1.0, 'T_diff': 0.75, 'N0': 937.8584514171373, 'h_N': 12.362035264364906, 'r0': 1.303754733840362, 'a0': 0.0011671100164609702, 'h0': 1.0481190747942162, 'alpha0': 0.0004626380808382352, 'eta0': 4.358983834506223, 'delta': 0.03776717416269421, 'n': 1.8645742009960267, 'nu': 1.2329024528315955, 'a_scale': 1.1314672680845717, 'id': 2732400}	2	[1,1]	[[[ 48.4939486 ,655.196859 ,142.49353458,553.263453 ], [795.539812 , 21.54927049,207.35459835, 54.8801363 ]]]	[[[483.027505 ,141.690837 , 0. ], [ 14.8551517 , 1.55081535, 0. ]]]	[[[1.27562743,0.8161876 ,0.61122605,0.04178923], [0.00000033,0.00000033,0.00000033,0.00000033]]]	[[[0.86610196,0.613273 ,0. ], [0.00000033,0.00000033,0. ]]]	[[[0.72873183,0.25340034,0.04178923], [0.00000033,0.00000033,0.00000033]]]	[0.935,0.065]
{'B_diff': 1.0, 'I_diff': 1.0, 'T_diff': 0.25, 'N0': 633.0222276547156, 'h_N': 19.583368660077767, 'r0': 1.4097851989394978, 'a0': 0.0011903884204667154, 'h0': 2.0351741017920686, 'alpha0': 0.0005630889617565896, 'eta0': 1.6627057544742834, 'delta': 0.04965442861058282, 'n': 1.1321001378893416, 'nu': 1.9450055110128146, 'a_scale': 4.057107640592081, 'id': 2776800}	5	[1,1,1,1,1]	[[[ 0.73560154,5136.628715 , 22.46382879, 6.04661353], [ 0.71493174,5356.7615103 , 0. , 0. ], [ 0.80967483,2236.136334 , 25.80314659, 29.4208006 ], [ 0.71493174,2417.1186407 , 0. , 0. ], [ 0.76474811,4913.079813 , 51.63420102, 11.1279238 ]]]	[[[ 108.840015 , 1.27145109, 0. ], [ 50.4108003 , 0. , 0. ], [2056.85608 , 20.5038569 , 29.4208006 ], [2402.1251 , 0. , 0. ], [ 132.547413 , 3.08395142, 11.1279238 ]]]	[[[0. ,0. ,0. ,0. ], [0.00000033,0.00000033,0. ,0. ], [0. ,0. ,0. ,0. ], [0.00000033,0.00000033,0. ,0. ], [0. ,0. ,0. ,0. ]]]	[[[0. ,0. ,0. ], [0.00000033,0. ,0. ], [0. ,0. ,0. ], [0.00000033,0. ,0. ], [0. ,0. ,0. ]]]	[[[0. ,0. ,0. ], [0.00000033,0. ,0. ], [0. ,0. ,0. ], [0.00000033,0. ,0. ], [0. ,0. ,0. ]]]	[0.71 ,0.05 ,0.055,0.135,0.05 ]
{'B_diff': 0.5, 'I_diff': 0.75, 'T_diff': 0.25, 'N0': 1802.3396048619256, 'h_N': 14.426765550686845, 'r0': 1.2888541416328847, 'a0': 0.0010202454132464123, 'h0': 2.129353800101957, 'alpha0': 0.0007607177866469995, 'eta0': 4.871003648355195, 'delta': 0.056962407427799844, 'n': 1.4967816346618612, 'nu': 1.8847091470037398, 'a_scale': 2.0693968987700675, 'id': 2756800}	2	[1,1]	[[[ 156.766127 ,6914.28893 , 429.5455691, 67.0098924], [ 176.241991 ,5035.034069 , 503.901158 , 132.581872 ]]]	[[[3175.28485 , 409.359123 , 67.0098924], [4375.73651 , 415.313926 , 132.581872 ]]]	[[[2.25846588,0.52818782,1.56627202,0.85704143], [2.00470169,0.64489564,1.22398197,0.96371373]]]	[[[0.57144311,1.61295853,0.85704143], [0.72810054,1.30266654,0.96371373]]]	[[[0.50377504,0.8440586 ,0. ], [1.14821869,1.07232432,0. ]]]	[0.945,0.055]
{'B_diff': 1.0, 'I_diff': 1.0, 'T_diff': 1.0, 'N0': 2075.6804468763544, 'h_N': 6.690508578108302, 'r0': 0.6156314696838556, 'a0': 0.0020795407590253508, 'h0': 1.7495073082894101, 'alpha0': 0.0008007917979270968, 'eta0': 3.688329298197941, 'delta': 0.04247357272251252, 'n': 1.011005593639564, 'nu': 1.0480244385332482, 'a_scale': 1.687916615153541, 'id': 2777400}	2	[1,1]	[[[2075.67975 , 0. , 0. , 0. ], [ 146.36844 ,9881.56806 , 639.225333, 111.35065 ]]]	[[[ 0. , 0. , 0. ], [ 0. ,639.225333,111.35065 ]]]	[[[0.00000033,0. ,0. ,0. ], [2.56228088,0.55605171,1.48241989,1.38712295]]]	[[[0. ,0. ,0. ], [0. ,1.48241989,1.38712295]]]	[[[0. ,0. ,0. ], [0.55605171,0. ,0. ]]]	[0.95,0.05]
{'B_diff': 0.25, 'I_diff': 0.25, 'T_diff': 0.25, 'N0': 786.2600939438735, 'h_N': 13.321045893910924, 'r0': 1.6359954835831356, 'a0': 0.001656252899543483, 'h0': 1.1598788698932592, 'alpha0': 0.0006108018373465782, 'eta0': 3.049218967302945, 'delta': 0.038862955333083954, 'n': 1.3399341481272513, 'nu': 1.8413595926665245, 'a_scale': 3.1770137148596422, 'id': 2777600}	1	[0]	[[[ 0.39832749,3802.63306 , 38.1105703 , 74.3094513 ]]]	[[[1245.27298 , 20.7311391, 42.6466205]]]	[[[0.,0.,0.,0.]]]	[[[0.,0.,0.]]]	[[[0.,0.,0.]]]	[1.]
{'B_diff': 0.5, 'I_diff': 0.75, 'T_diff': 1.0, 'N0': 1401.9091174486844, 'h_N': 16.29974327219803, 'r0': 0.7963644972386436, 'a0': 0.000596564932070732, 'h0': 1.1977809395873822, 'alpha0': 0.0004680278818741622, 'eta0': 3.0111897116086146, 'delta': 0.057105385698688976, 'n': 1.1371635630343946, 'nu': 1.6117492143097158, 'a_scale': 1.204263451446022, 'id': 2770200}	1	[1]	[[[ 1.63153347,5716.38311 , 84.28585274, 203.206399 ]]]	[[[4110.15458 , 75.9128667, 0. ]]]	[[[0.14913611,0.1186581 ,0.85996873,0.34423417]]]	[[[0.1318779 ,0.87037468,0. ]]]	[[[0.08485641,0.78930002,0.34423417]]]	[1.]
{'B_diff': 1.0, 'I_diff': 1.0, 'T_diff': 0.5, 'N0': 955.9231944896405, 'h_N': 7.477755867216859, 'r0': 1.8123000872805124, 'a0': 0.001957711388945043, 'h0': 2.13991060989527, 'alpha0': 0.0003816138408664838, 'eta0': 2.7128014500166975, 'delta': 0.05007873586049483, 'n': 1.3318203744644266, 'nu': 1.5715618217971328, 'a_scale': 4.713590922565773, 'id': 2777000}	2	[0,1]	[[[ 54.0674611 ,5176.3207877 , 565.253817 , 29.99732713], [ 0.28438678,2745.93956 , 74.0817917 , 89.8813334 ]]]	[[[ 51.2353377 , 107.535729 , 6.30183623], [2745.58634 , 63.685617 , 89.8813334 ]]]	[[[2.52167735,0.56687482,1.26141514,1.31835147], [0. ,0. ,0. ,0. ]]]	[[[3.86583079,1.70384263,2.26462202], [0. ,0. ,0. ]]]	[[[0.58824764,1.41713443,1.15001647], [0. ,0. ,0. ]]]	[0.145,0.855]
{'B_diff': 0.25, 'I_diff': 0.25, 'T_diff': 0.25, 'N0': 2073.3111660905424, 'h_N': 6.7799712037964355, 'r0': 1.183648561884807, 'a0': 0.00182222322063863, 'h0': 1.2840706657693635, 'alpha0': 0.0005114996043814439, 'eta0': 4.238068426302038, 'delta': 0.04086304375163953, 'n': 1.7842624197914188, 'nu': 1.4597891225742496, 'a_scale': 4.724335390901127, 'id': 2752000}	1	[0]	[[[ 249.230592 ,5680.081604 , 531.484954 , 260.5041963]]]	[[[5208.9141 , 305.584968, 169.679457]]]	[[[1.6580904 ,0.71197077,1.4362077 ,0.40014601]]]	[[[0.71699438,1.55550749,0.46187573]]]	[[[0.67642438,1.28540018,0.28644697]]]	[1.]
{'B_diff': 0.25, 'I_diff': 0.25, 'T_diff': 0.5, 'N0': 1639.084470800645, 'h_N': 10.508364258923743, 'r0': 0.6800507744446332, 'a0': 0.0007540232356131951, 'h0': 1.2512742208874508, 'alpha0': 0.0004347167251711317, 'eta0': 2.121870238160244, 'delta': 0.05097705988320678, 'n': 1.5828334730088591, 'nu': 1.5739544668455179, 'a_scale': 4.644465376597712, 'id': 2777800}	1	[0]	[[[ 1.02021925,8440.40598 , 94.6812855 , 119.3691858 ]]]	[[[1805.25466 , 56.1470807, 62.7816762]]]	[[[0.,0.,0.,0.]]]	[[[0.,0.,0.]]]	[[[0.,0.,0.]]]	[1.]
{'B_diff': 0.25, 'I_diff': 0.25, 'T_diff': 1.0, 'N0': 1334.25895336691, 'h_N': 12.338155677192635, 'r0': 0.7372406831339765, 'a0': 0.0019664050608562923, 'h0': 1.128531902553265, 'alpha0': 0.0002468053819002124, 'eta0': 3.883444123134975, 'delta': 0.03148195119112494, 'n': 1.6724444238001377, 'nu': 1.6327259287600548, 'a_scale': 2.5687622062055038, 'id': 2778200}	1	[0]	[[[ 0.78729273,5636.21593 , 74.7731565 , 275.5419367 ]]]	[[[1756.50431 , 61.9257346, 34.3165667]]]	[[[0.00000033,0.00000033,0.00000033,0.00000033]]]	[[[0.00000033,0.00000033,0.00000033]]]	[[[0.00000033,0.00000033,0.00000033]]]	[1.]
{'B_diff': 0.25, 'I_diff': 0.75, 'T_diff': 0.5, 'N0': 1243.5888671927114, 'h_N': 17.425432974965965, 'r0': 0.793154995845611, 'a0': 0.0012214565653679587, 'h0': 1.4326839885782894, 'alpha0': 0.00033982298126489826, 'eta0': 2.7178116284472353, 'delta': 0.05199882126289254, 'n': 1.324328080061258, 'nu': 1.3425379318654223, 'a_scale': 4.366603409105695, 'id': 2753800}	1	[0]	[[[ 167.579394,2365.797047, 535.238801, 245.567211]]]	[[[653.723027,177.706175,135.143954]]]	[[[1.48785667,0.78521807,0.79228553,0.28259536]]]	[[[1.62545873,1.14141005,0.53141207]]]	[[[1.04627852,1.12808587,0.56791823]]]	[1.]
{'B_diff': 0.25, 'I_diff': 1.0, 'T_diff': 0.75, 'N0': 2195.8567538880143, 'h_N': 17.513700336571148, 'r0': 1.6755239061988378, 'a0': 0.0007186846313160177, 'h0': 1.1204773554298701, 'alpha0': 0.000759758205073895, 'eta0': 3.825161723896352, 'delta': 0.037760589674294104, 'n': 1.1616187050682347, 'nu': 1.3156897452043816, 'a_scale': 1.8885873512856508, 'id': 2754800}	1	[0]	[[[ 14.0405488,6201.38004 , 358.87746 , 396.3784914]]]	[[[4137.98432 , 233.837352, 338.938265]]]	[[[3.20654193,0.494563 ,1.55740557,0.5593415 ]]]	[[[0.52747929,1.91431696,0.62782525]]]	[[[0.43163169,1.04836617,0.16770019]]]	[1.]
{'B_diff': 0.75, 'I_diff': 0.75, 'T_diff': 0.25, 'N0': 1342.5343178330857, 'h_N': 17.597137641726913, 'r0': 1.6330797218064683, 'a0': 0.0014056955888053276, 'h0': 1.0223124549515836, 'alpha0': 0.00035840769511911866, 'eta0': 3.4136470329732047, 'delta': 0.042478371357012934, 'n': 1.7284368427323686, 'nu': 1.1309620736472146, 'a_scale': 3.46810154057823, 'id': 2721600}	2	[1,1]	[[[ 212.349074 , 326.3126413, 448.504283 , 431.739471 ], [1125.49035 , 29.6728864, 361.287074 , 0. ]]]	[[[305.957405 ,292.514627 ,431.739471 ], [ 17.2672606,209.525632 , 0. ]]]	[[[0.67138119,1.66470929,0.47328151,0.04762019], [0.00000033,0.00000033,0.00000033,0. ]]]	[[[1.72402573,0.6130047 ,0.04762019], [0.00000033,0.00000033,0. ]]]	[[[0.79910963,0.22002878,0. ], [0.00000033,0.00000033,0. ]]]	[0.795,0.205]
{'B_diff': 0.25, 'I_diff': 0.75, 'T_diff': 0.25, 'N0': 685.6609306872111, 'h_N': 13.578751308637491, 'r0': 1.303849087250863, 'a0': 0.001488650707350253, 'h0': 1.2628723462959708, 'alpha0': 0.000393404194630056, 'eta0': 3.184523945036813, 'delta': 0.05634058344612765, 'n': 1.712279373340673, 'nu': 1.2402767703342037, 'a_scale': 2.7165494289827605, 'id': 2779200}	1	[1]	[[[563.06812 , 29.33184253,243.3973636 , 0. ]]]	[[[20.8706135,67.8188896, 0. ]]]	[[[0.00000033,0.00000033,0.00000033,0. ]]]	[[[0.00000033,0.00000033,0. ]]]	[[[0.00000033,0.00000033,0. ]]]	[1.]
{'B_diff': 0.25, 'I_diff': 0.25, 'T_diff': 0.75, 'N0': 913.6789872762879, 'h_N': 14.878689299686533, 'r0': 0.5471670211265294, 'a0': 0.0010815969605432007, 'h0': 2.185573834576816, 'alpha0': 0.00037387987978436366, 'eta0': 1.921464164758296, 'delta': 0.03895627875623017, 'n': 1.495262901498411, 'nu': 1.2546034853864154, 'a_scale': 1.9779573936735773, 'id': 2778000}	1	[0]	[[[ 1.93890225,3344.12247 , 159.686035 , 183.0114394 ]]]	[[[1036.79004 , 149.546907 , 39.2150374]]]	[[[0.,0.,0.,0.]]]	[[[0.,0.,0.]]]	[[[0.,0.,0.]]]	[1.]
{'B_diff': 0.5, 'I_diff': 0.5, 'T_diff': 1.0, 'N0': 1732.16763026562, 'h_N': 7.568378249217853, 'r0': 0.9256154448879308, 'a0': 0.0012456712976657196, 'h0': 2.027783505420829, 'alpha0': 0.00045478270399390835, 'eta0': 4.454222630746946, 'delta': 0.03911428471274158, 'n': 1.5318274454122922, 'nu': 1.90952622337903, 'a_scale': 3.782163400290397, 'id': 2769400}	2	[0,0]	[[[ 46.8738172 , 5877.2889588 , 256.2480505 , 144.0605456 ], [ 0.36593768,10876.255011 , 81.2998744 , 58.8953577 ]]]	[[[5863.4673 , 60.8864205, 91.8755197], [ 835.136511 , 28.8497214, 29.0535301]]]	[[[3.25889559,0.38453471,1.71257399,0.71415505], [0.03400654,0.0321425 ,0.63810412,0.40215005]]]	[[[0.38469533,1.53764457,0.92122746], [0.08478701,0.3508659 ,0.4487482 ]]]	[[[0.34280665,1.78392261,0.37525722], [0.03470159,0.96660898,0.45870083]]]	[0.675,0.325]
{'B_diff': 0.25, 'I_diff': 0.75, 'T_diff': 0.75, 'N0': 1226.0354365581516, 'h_N': 5.705924627404917, 'r0': 1.9585694149206978, 'a0': 0.001090663052974652, 'h0': 0.7430703590501109, 'alpha0': 0.000776218749771237, 'eta0': 2.9595515459086075, 'delta': 0.05758341418046527, 'n': 1.8606705259963612, 'nu': 1.217529747938887, 'a_scale': 3.188173189122141, 'id': 2779600}	1	[1]	[[[1042.77091 , 30.0149861, 305.903913 , 12.8005866]]]	[[[ 18.1170913,130.736368 , 0. ]]]	[[[0.00000033,0.00000033,0.00000033,0.00000033]]]	[[[0.00000033,0.00000033,0. ]]]	[[[0.00000033,0.00000033,0.00000033]]]	[1.]
{'B_diff': 0.5, 'I_diff': 0.5, 'T_diff': 0.5, 'N0': 660.9422676649506, 'h_N': 15.567699819483726, 'r0': 0.5570446597898829, 'a0': 0.0016849303949942097, 'h0': 0.7839223545097329, 'alpha0': 0.0007051005956842401, 'eta0': 4.920468104540632, 'delta': 0.03694424620724216, 'n': 1.5511151841009907, 'nu': 1.5139129140048309, 'a_scale': 3.453565998259745, 'id': 2743400}	1	[0]	[[[104.269787 ,504.2971069,148.4902212,205.0195977]]]	[[[478.222616 , 83.0444062,141.090506 ]]]	[[[0.83581732,1.18215061,0.87370675,0.10690919]]]	[[[1.20079927,1.09869515,0.13799418]]]	[[[0.84999354,0.61043131,0.03963377]]]	[1.]
{'B_diff': 0.25, 'I_diff': 1.0, 'T_diff': 0.5, 'N0': 705.5777200404162, 'h_N': 11.264376324373606, 'r0': 1.32388769413792, 'a0': 0.0009476085903692652, 'h0': 0.6471407528014516, 'alpha0': 0.0005392960377218301, 'eta0': 1.4375134766470894, 'delta': 0.04870552708976679, 'n': 1.935812396526786, 'nu': 1.2653036415899828, 'a_scale': 2.750261849911117, 'id': 2780200}	1	[1]	[[[563.841445 , 29.9685442,179.012791 , 23.8229237]]]	[[[15.8965511,96.1798716, 0. ]]]	[[[0.00000033,0.00000033,0.00000033,0.00000033]]]	[[[0.00000033,0.00000033,0. ]]]	[[[0.00000033,0.00000033,0.00000033]]]	[1.]
{'B_diff': 0.25, 'I_diff': 1.0, 'T_diff': 0.25, 'N0': 613.5705457827203, 'h_N': 7.468372179010721, 'r0': 1.93799922524112, 'a0': 0.0011259603902264647, 'h0': 0.8632834423136116, 'alpha0': 0.0005218720645456333, 'eta0': 1.5666140150591372, 'delta': 0.04539706071887045, 'n': 1.3074035861041535, 'nu': 1.8457772548447284, 'a_scale': 4.65835057551583, 'id': 2780000}	1	[0]	[[[ 0.24745388,2842.412855 , 42.5641546 , 83.1696597 ]]]	[[[140.845625 , 22.0390037, 57.353142 ]]]	[[[0.,0.,0.,0.]]]	[[[0.,0.,0.]]]	[[[0.,0.,0.]]]	[1.]
{'B_diff': 0.25, 'I_diff': 1.0, 'T_diff': 0.75, 'N0': 2071.0259878475645, 'h_N': 9.737961267672851, 'r0': 1.0076186175492985, 'a0': 0.0016505022767701514, 'h0': 0.6237517981906817, 'alpha0': 0.00032716071232256525, 'eta0': 5.05715062493722, 'delta': 0.05100158019525328, 'n': 1.889906615403281, 'nu': 1.1969211373634194, 'a_scale': 2.8445945593334114, 'id': 2780400}	1	[1]	[[[2003.01137 , 18.50214154, 160.9914325 , 0. ]]]	[[[14.0663949,17.2846865, 0. ]]]	[[[0.00000033,0.00000033,0.00000033,0. ]]]	[[[0.00000033,0.00000033,0. ]]]	[[[0.00000033,0.00000033,0. ]]]	[1.]
{'B_diff': 1.0, 'I_diff': 0.25, 'T_diff': 0.75, 'N0': 1683.6331816908607, 'h_N': 5.402930363666526, 'r0': 1.0493170076028815, 'a0': 0.0014197305335531475, 'h0': 1.1064931993646627, 'alpha0': 0.0005184811142559375, 'eta0': 3.5916800359680923, 'delta': 0.03203092369517467, 'n': 1.4913203937689874, 'nu': 1.2808337914383792, 'a_scale': 1.9962385092978396, 'id': 2749200}	1	[0]	[[[ 39.4673619,2851.4829846, 173.9163595, 573.955736 ]]]	[[[2764.39083 , 161.171408, 130.121155]]]	[[[2.29614066,0.53581916,1.29221866,0.17562622]]]	[[[0.5411879 ,1.31094944,0.28101977]]]	[[[0.42992111,1.06137797,0.14479521]]]	[1.]
{'B_diff': 0.25, 'I_diff': 0.75, 'T_diff': 0.5, 'N0': 718.8102381681099, 'h_N': 12.602231235859382, 'r0': 0.6568649479877903, 'a0': 0.0006704564018050526, 'h0': 1.3151611278173791, 'alpha0': 0.00036043881415747736, 'eta0': 2.044513656087821, 'delta': 0.04261651252782571, 'n': 1.3060400755210626, 'nu': 1.4683556022637165, 'a_scale': 4.4503865447483495, 'id': 2779400}	1	[0]	[[[ 1.81187139,2339.693765 , 133.1068406 , 161.316846 ]]]	[[[147.981765 , 72.3805448, 87.6000953]]]	[[[0.,0.,0.,0.]]]	[[[0.,0.,0.]]]	[[[0.,0.,0.]]]	[1.]
{'B_diff': 1.0, 'I_diff': 0.25, 'T_diff': 0.5, 'N0': 1943.8112962135451, 'h_N': 8.509732930664155, 'r0': 1.3804907069345975, 'a0': 0.0006293555029292944, 'h0': 1.40577435563462, 'alpha0': 0.00038985589356871326, 'eta0': 3.7030621365838075, 'delta': 0.054943004240301754, 'n': 1.2993467805384475, 'nu': 1.6632412356025787, 'a_scale': 3.702043546136045, 'id': 2749000}	1	[0]	[[[ 87.1116835,3383.096299 , 649.900046 , 329.6101943]]]	[[[3370.83032 , 303.805657, 279.91583 ]]]	[[[2.0603589 ,0.77827672,1.0431457 ,0.64797105]]]	[[[0.77984917,1.16109096,0.69906538]]]	[[[0.40542938,0.96293384,0.36378777]]]	[1.]
{'B_diff': 0.75, 'I_diff': 1.0, 'T_diff': 0.5, 'N0': 1817.7800512605993, 'h_N': 10.773945668803258, 'r0': 1.999481764010708, 'a0': 0.001207050572673697, 'h0': 0.9882876090407182, 'alpha0': 0.0004437820979270075, 'eta0': 5.224019675167108, 'delta': 0.04180682871628604, 'n': 1.2591696654671347, 'nu': 1.3293715713392966, 'a_scale': 4.099255790487031, 'id': 2748200}	1	[1]	[[[ 10.3863592 ,2133.76500174, 453.229809 , 516.490912 ]]]	[[[2131.23062 , 218.415982, 516.490912]]]	[[[2.66397256,0.64299565,0.64492174,0.22146576]]]	[[[0.64451753,1.0847963 ,0.22146576]]]	[[[0.99466488,0.26463773,0. ]]]	[1.]
{'B_diff': 0.75, 'I_diff': 0.75, 'T_diff': 1.0, 'N0': 1781.8809759543567, 'h_N': 13.803591843418783, 'r0': 1.7739962397447178, 'a0': 0.0017898129191172474, 'h0': 0.9138693746954751, 'alpha0': 0.0007117234319070775, 'eta0': 3.8698280127139175, 'delta': 0.045593981256907765, 'n': 1.750419029399772, 'nu': 1.6017860014126573, 'a_scale': 2.7402749741420713, 'id': 2747800}	1	[0]	[[[ 47.0366088,2862.122535 , 341.528712 , 467.535874 ]]]	[[[2840.68218 , 67.091328, 293.429638]]]	[[[2.31539749,0.74818909,1.01160819,0.36698222]]]	[[[0.74911398,1.96578364,0.47293091]]]	[[[0.77018345,1.15663626,0.35768702]]]	[1.]
{'B_diff': 0.75, 'I_diff': 1.0, 'T_diff': 1.0, 'N0': 2082.293063783888, 'h_N': 19.589629836496577, 'r0': 1.0383671316740166, 'a0': 0.0013394616507509884, 'h0': 1.6581250363313909, 'alpha0': 0.0005122246822444625, 'eta0': 2.4493022379045613, 'delta': 0.03828950617098883, 'n': 1.6774261620006214, 'nu': 1.4099058217544105, 'a_scale': 2.027639630903976, 'id': 2774200}	2	[0,0]	[[[ 0.9515292,10537.76848 , 168.3630813, 173.9382406], [ 27.4271491, 5620.2719123, 241.5392457, 326.427684 ]]]	[[[2822.5717 , 67.7636613, 107.816215 ], [5595.86065 , 63.7826287, 180.599947 ]]]	[[[0.05339208,0.0706034 ,0.71776201,0.35541324], [3.7881978 ,0.3462476 ,1.29094021,0.43059225]]]	[[[0.11983541,0.12997219,0.14938973], [0.34719568,0.47512506,0.42536096]]]	[[[0.12607563,1.2358577 ,0.78847682], [0.42993119,1.74257668,0.56425323]]]	[0.495,0.505]
{'B_diff': 0.25, 'I_diff': 0.25, 'T_diff': 0.75, 'N0': 1731.9490332670796, 'h_N': 13.786439966089633, 'r0': 1.8991820830246884, 'a0': 0.0008016504853026055, 'h0': 1.6754992174213872, 'alpha0': 0.0007098435234283863, 'eta0': 4.230070264560894, 'delta': 0.0496502656533372, 'n': 1.9461396436166671, 'nu': 1.8589890951814028, 'a_scale': 1.1107160893656023, 'id': 2765200}	1	[1]	[[[ 213.421417,6364.56948 , 377.24322 , 107.955925]]]	[[[4602.99607 , 274.236316, 0. ]]]	[[[2.0275018 ,0.56878858,1.70479696,0.63423701]]]	[[[0.57532343,1.79167088,0. ]]]	[[[0.55774714,1.48648977,0.63423701]]]	[1.]
{'B_diff': 0.5, 'I_diff': 0.25, 'T_diff': 0.75, 'N0': 1125.947871143851, 'h_N': 19.410882477298664, 'r0': 1.4903994369016205, 'a0': 0.0012755880522346877, 'h0': 1.3511425075108074, 'alpha0': 0.0007496001483821662, 'eta0': 2.280134895861435, 'delta': 0.04047227522417102, 'n': 1.3776883054552567, 'nu': 1.8650472666696793, 'a_scale': 1.9718764517187948, 'id': 2781200}	1	[1]	[[[ 0.59011504,5776.36929 , 25.66077771, 64.1723212 ]]]	[[[2883.44031 , 19.9648783, 0. ]]]	[[[0.00000033,0.00000033,0.00000033,0.00000033]]]	[[[0.00000033,0.00000033,0. ]]]	[[[0.00000033,0.00000033,0.00000033]]]	[1.]
{'B_diff': 1.0, 'I_diff': 1.0, 'T_diff': 1.0, 'N0': 2084.8362887282483, 'h_N': 9.026555941869395, 'r0': 1.112270107283536, 'a0': 0.0005281100024221263, 'h0': 1.3669914799672296, 'alpha0': 0.00041222454361685665, 'eta0': 1.619841351795897, 'delta': 0.0533538063494884, 'n': 1.526791471069538, 'nu': 1.0788973006902212, 'a_scale': 2.6830595904199637, 'id': 2751800}	23	[0,0,0,0,1,0,0,0,0,0,0,0,0,0,0,0,0,0,0,0,0,0,0]	[[[ 201.139092 ,4751.233915 ,1021.12181 , 381.872126 ], [ 211.373991 ,4769.749991 ,1029.659097 , 375.510107 ], [ 215.859004 ,4751.15092 ,1021.444094 , 377.377846 ], [ 210.063352 ,1114.9306029, 726.140585 , 517.2862866], [ 390.751741 ,1094.4803369,1943.172464 , 133.655423 ], [ 213.30129 ,4757.1806 ,1030.100049 , 376.107097 ], [ 208.36282 ,4772.977546 ,1021.467051 , 378.494977 ], [ 212.491383 ,4755.728979 ,1027.36575 , 376.223865 ], [ 211.786493 ,1392.729445 , 751.611238 , 505.9705177], [ 211.585464 ,1295.808724 , 742.342586 , 509.5767695], [ 215.620272 ,2565.020412 , 851.493075 , 459.038774 ], [ 197.377232 ,4777.954979 ,1022.068818 , 381.267455 ], [ 208.929592 ,1848.77489 , 784.860284 , 489.8902582], [ 221.500773 ,4761.729561 ,1026.32526 , 374.917783 ], [ 209.371244 ,3036.987821 , 882.244374 , 444.439702 ], [ 217.43744 ,4747.014589 ,1028.356397 , 374.835147 ], [ 221.877501 ,3757.371037 , 953.759033 , 410.187602 ], [ 210.986272 ,4424.060842 , 994.764708 , 389.552392 ], [ 207.552571 ,4765.339682 ,1020.737125 , 379.515305 ], [ 207.238156 ,4733.221469 ,1028.920792 , 377.908197 ], [ 206.970265 ,4756.973556 ,1025.541889 , 378.038811 ], [ 215.188715 ,4749.494495 ,1029.961076 , 375.393991 ], [ 208.331088 ,4774.959641 ,1028.157621 , 375.65357 ]]]	[[[ 150.158805 , 475.249389 , 244.44519 ], [ 134.302611 , 479.390295 , 238.270125 ], [ 127.96233 , 476.364716 , 238.854423 ], [1085.86153 , 458.646095 , 427.708209 ], [ 23.8586169,1657.62797 , 0. ], [ 132.53399 , 479.157153 , 237.765621 ], [ 137.875026 , 475.607377 , 241.004108 ], [ 134.946469 , 478.660464 , 239.017569 ], [1010.27587 , 460.355555 , 412.451898 ], [1036.97655 , 459.429898 , 418.113843 ], [ 700.285952 , 466.707059 , 350.325605 ], [ 153.930239 , 476.345857 , 244.463911 ], [ 894.006697 , 462.635819 , 390.870536 ], [ 116.406711 , 475.322473 , 236.002856 ], [ 585.487371 , 468.113719 , 329.459577 ], [ 127.591939 , 478.306251 , 237.854463 ], [ 384.172767 , 474.691172 , 285.679318 ], [ 227.852772 , 475.678305 , 258.124538 ], [ 139.490762 , 476.271081 , 241.226953 ], [ 144.349389 , 479.202906 , 241.783398 ], [ 141.450836 , 478.788912 , 241.323494 ], [ 130.655055 , 478.216507 , 238.09031 ], [ 139.656171 , 478.834372 , 240.007901 ]]]	[[[2.0434258 ,0.77027421,0.74822854,0.47164862], [1.99426407,0.76557334,0.78351288,0.4435263 ], [1.8575926 ,0.76833554,0.74989645,0.4731313 ], [0.99102544,1.1043018 ,0.4068404 ,0.07837054], [1.28503032,1.30174937,0.36422084,0.67664407], [1.91741392,0.76821543,0.76542657,0.45480572], [1.94434255,0.76245359,0.74615465,0.46907163], [1.9154003 ,0.76903544,0.73088603,0.47198753], [0.98299629,0.90623533,0.394508 ,0.08318599], [0.98392136,0.96029748,0.39856573,0.08098041], [0.96583013,0.74160783,0.37688399,0.15459701], [2.15812307,0.76364931,0.7535285 ,0.47770874], [0.99645068,0.77527379,0.3837742 ,0.09987692], [1.35828051,0.793293 ,0.57064692,0.41959151], [0.99428565,0.7516119 ,0.37871875,0.18758552], [1.099386 ,0.80179449,0.47296018,0.4082646 ], [0.93976905,0.77585834,0.39100951,0.2791753 ], [0.98669118,0.79809479,0.40138295,0.34402164], [1.84089585,0.77719392,0.69057251,0.4558949 ], [1.49256403,0.79443862,0.57885388,0.42084674], [1.1842537 ,0.80317061,0.47728545,0.39461366], [1.85132416,0.77660622,0.71655983,0.45808729], [1.81975488,0.77914065,0.65544275,0.47186916]]]	[[[ 2.34136347, 0.82206598, 0.58804931], [ 2.26399019, 0.898708 , 0.65827732], [ 2.9941281 , 0.82398875, 0.60428152], [ 1.12382631, 0.55843615, 0.09277351], [ 2.45431841, 0.44519144, 0. ], [ 2.65801086, 0.85685927, 0.63305572], [ 2.64000388, 0.81161034, 0.58965437], [ 3.93775628, 0.80813066, 0.62272357], [ 1.21020249, 0.55637164, 0.10307083], [ 1.17767169, 0.55749406, 0.0976353 ], [ 1.82752428, 0.54906072, 0.24823294], [ 2.04192563, 0.82948789, 0.59321143], [ 1.38166721, 0.55369864, 0.13852063], [10.62562286, 0.67735628, 0.75665307], [ 2.25251888, 0.54752221, 0.32162414], [11.28577276, 0.58108844, 0.78376686], [ 3.66396002, 0.54062297, 0.51619841], [ 6.54655595, 0.53966625, 0.67473542], [ 5.7707112 , 0.77371628, 0.65072879], [ 8.39826028, 0.68375253, 0.72484921], [10.08500883, 0.59437907, 0.76432057], [ 5.18571667, 0.81966055, 0.66346158], [ 6.54949742, 0.73836343, 0.66905959]]]	[[[0.80743182,1.27551796,0.94567068], [0.79381984,1.32872707,0.71142114], [0.80325652,1.27673021,0.92034098], [0.43283199,0.15317426,0.0096955 ], [1.29593752,0.80208993,0.67664407], [0.8005248 ,1.2962176 ,0.7935167 ], [0.79780416,1.27465825,0.92144785], [0.81478696,1.25297442,0.91033782], [0.92457938,0.16261701,0.04314802], [0.88902244,0.15474582,0.02269007], [0.98443432,0.32288192,0.1761959 ], [0.79864436,1.29678384,0.94644121], [0.96964426,0.21217702,0.09575326], [0.92267745,0.88938846,0.57402927], [0.9881563 ,0.36763608,0.221054 ], [0.96768305,0.67440585,0.48782656], [0.99138968,0.4498314 ,0.28063194], [0.99307743,0.49105856,0.31849213], [0.85019186,1.16258621,0.83072621], [0.92395405,0.91157566,0.61532458], [0.96784184,0.69132713,0.46697092], [0.83393539,1.21216667,0.81999084], [0.86561404,1.10432431,0.89023713]]]	[0.28 ,0.02 ,0.115,0.21 ,0.125,0.03 ,0.085,0.005,0.01 ,0.005,0.01 ,0.02 , 0.02 ,0.005,0.005,0.01 ,0.005,0.005,0.01 ,0.01 ,0.005,0.005,0.005]
{'B_diff': 0.5, 'I_diff': 0.25, 'T_diff': 0.25, 'N0': 1799.7049332364008, 'h_N': 14.059402002053156, 'r0': 1.5302717353443716, 'a0': 0.001252206346641064, 'h0': 0.8300898326716779, 'alpha0': 0.0007394136625251928, 'eta0': 3.8063214886509873, 'delta': 0.042406177132295594, 'n': 1.2909838490577896, 'nu': 1.9828730680161404, 'a_scale': 2.9925741389009652, 'id': 2780800}	1	[0]	[[[ 0.45127989,7536.990275 , 32.6382558 , 108.6430134 ]]]	[[[6959.33389 , 17.347415 , 61.3608853]]]	[[[0.,0.,0.,0.]]]	[[[0.,0.,0.]]]	[[[0.,0.,0.]]]	[1.]
{'B_diff': 0.5, 'I_diff': 0.5, 'T_diff': 1.0, 'N0': 1866.4882149784169, 'h_N': 5.676901754725498, 'r0': 0.616170347992353, 'a0': 0.0013827064346222657, 'h0': 1.0540600465785288, 'alpha0': 0.0002402608103865553, 'eta0': 2.009107978855808, 'delta': 0.05642411902960594, 'n': 1.4556913826608264, 'nu': 1.1337034544784539, 'a_scale': 1.4909025302956744, 'id': 2782200}	1	[1]	[[[1766.64647 , 47.0401114, 164.2481808, 0. ]]]	[[[32.8437026,87.9497853, 0. ]]]	[[[0.00000033,0.00000033,0.00000033,0. ]]]	[[[0.00000033,0.00000033,0. ]]]	[[[0.00000033,0.00000033,0. ]]]	[1.]
{'B_diff': 0.5, 'I_diff': 0.75, 'T_diff': 0.25, 'N0': 2021.1398974682093, 'h_N': 11.985181528941217, 'r0': 1.5418406258859862, 'a0': 0.001830352349494039, 'h0': 1.823854017812694, 'alpha0': 0.00032970428002691507, 'eta0': 4.068194749160149, 'delta': 0.03299703737780666, 'n': 1.7578138224068702, 'nu': 1.8047408672683243, 'a_scale': 1.25586228637056, 'id': 2782400}	1	[1]	[[[ 0.28218584,10315.4503 , 37.84308769, 81.2689513 ]]]	[[[5536.04336 , 29.2548345, 0. ]]]	[[[0.00000033,0.00000033,0.00000033,0.00000033]]]	[[[0.00000033,0.00000033,0. ]]]	[[[0.00000033,0.00000033,0.00000033]]]	[1.]
{'B_diff': 0.25, 'I_diff': 0.25, 'T_diff': 0.5, 'N0': 1104.2483947518137, 'h_N': 19.6436647261715, 'r0': 1.2632051413048015, 'a0': 0.0017516886605258742, 'h0': 0.7470218175035257, 'alpha0': 0.00024934272394143365, 'eta0': 4.706294157081182, 'delta': 0.04204871409999675, 'n': 1.048570085126738, 'nu': 1.6741368457724435, 'a_scale': 1.4573599945605085, 'id': 2765000}	4	[1,1,1,1]	[[[ 36.9444483,2564.329689 , 224.3405974, 353.462664 ], [ 32.9681286,2425.67317 , 213.8406196, 367.488956 ], [1104.24803 , 0. , 0. , 0. ], [ 94.3030012,3083.00915 , 301.5632624, 281.150253 ]]]	[[[2101.89192 , 171.026127, 0. ], [2425.67317 , 163.954805, 0. ], [ 0. , 0. , 0. ], [ 0. , 213.660847, 0. ]]]	[[[2.28681072,0.54764062,1.26966255,0.21534595], [2.35183073,0.54577536,1.24844037,0.21518808], [0.00000033,0. ,0. ,0. ], [1.78257746,0.66753681,1.31384698,0.21620482]]]	[[[0.55669358,1.31596752,0. ], [0.54577536,1.29783447,0. ], [0. ,0. ,0. ], [0. ,1.33328574,0. ]]]	[[[0.50813199,1.13001484,0.21534595], [0. ,1.09397887,0.21518808], [0. ,0. ,0. ], [0.66753681,1.27214852,0.21620482]]]	[0.765,0.07 ,0.15 ,0.015]
{'B_diff': 0.75, 'I_diff': 1.0, 'T_diff': 0.5, 'N0': 1215.8235328109317, 'h_N': 5.291769877654737, 'r0': 1.8769054475233489, 'a0': 0.001029015327059773, 'h0': 1.7764943236899007, 'alpha0': 0.00021509379649066864, 'eta0': 3.715139847597864, 'delta': 0.05386714693024296, 'n': 1.675217506339834, 'nu': 1.219947767735071, 'a_scale': 4.38957418628433, 'id': 2773800}	2	[1,1]	[[[869.961014 , 51.6511525 ,567.537178 , 0. ], [227.133492 ,396.92655607,834.433839 ,199.144674 ]]]	[[[ 30.108186,306.008529, 0. ], [388.403789,450.563086,199.144674]]]	[[[0.00000033,0.00000033,0.00000033,0. ], [0.74951086,1.64586856,0.29440265,0.05592613]]]	[[[0.00000033,0.00000033,0. ], [1.67156717,0.43935722,0.05592613]]]	[[[0.00000033,0.00000033,0. ], [0.51400721,0.12898642,0. ]]]	[0.85,0.15]
{'B_diff': 0.25, 'I_diff': 0.75, 'T_diff': 0.75, 'N0': 1737.6274306552052, 'h_N': 11.395862867288944, 'r0': 1.5286536971135039, 'a0': 0.0006724401087616438, 'h0': 1.236291257875872, 'alpha0': 0.0008449764118894932, 'eta0': 4.864552839375294, 'delta': 0.03860929543144824, 'n': 1.1757002945822066, 'nu': 1.667942917322545, 'a_scale': 3.6483664049713003, 'id': 2766800}	1	[0]	[[[ 9.59649162,4087.97965 , 653.682614 , 343.6821255 ]]]	[[[2722.50169 , 114.683969, 275.224 ]]]	[[[3.80684562,0.74862985,1.09407243,0.5566384 ]]]	[[[0.90308438,2.44946063,0.63883401]]]	[[[1.8403062 ,1.21889193,0.50311074]]]	[1.]
{'B_diff': 0.5, 'I_diff': 1.0, 'T_diff': 0.25, 'N0': 812.8755764876944, 'h_N': 14.305701062481337, 'r0': 1.9254338021293826, 'a0': 0.0005969537877866587, 'h0': 1.3920379391383113, 'alpha0': 0.0002785236295635012, 'eta0': 1.687986532177558, 'delta': 0.044768395001875266, 'n': 1.7598409350705035, 'nu': 1.564565519527902, 'a_scale': 4.119460684977954, 'id': 2783200}	2	[0,0]	[[[ 0.52296272,3688.256816 , 108.8876708 , 123.312676 ], [ 0.69292336,1930.859647 , 108.8876345 , 194.7540451 ]]]	[[[ 244.028046 , 56.7827547, 97.6408353], [1757.8944 , 56.7827358, 162.474978 ]]]	[[[0. ,0. ,0. ,0. ], [0.00000033,0.00000033,0.00000033,0.00000033]]]	[[[0. ,0. ,0. ], [0.00000033,0.00000033,0.00000033]]]	[[[0. ,0. ,0. ], [0.00000033,0.00000033,0.00000033]]]	[0.765,0.235]
{'B_diff': 0.5, 'I_diff': 0.25, 'T_diff': 1.0, 'N0': 2214.84659519621, 'h_N': 14.055379901206722, 'r0': 1.3674586215750661, 'a0': 0.0012309372708138254, 'h0': 1.0796927186516267, 'alpha0': 0.0002792186683229143, 'eta0': 2.6370491227850907, 'delta': 0.05081387159643523, 'n': 1.3790875860722935, 'nu': 1.7240117108779058, 'a_scale': 3.2896338684874693, 'id': 2781400}	1	[0]	[[[ 0.61865529,12268.51143 , 85.8573921 , 139.1049422 ]]]	[[[2971.55999 , 62.0862779, 48.8032597]]]	[[[0.,0.,0.,0.]]]	[[[0.,0.,0.]]]	[[[0.,0.,0.]]]	[1.]
{'B_diff': 0.5, 'I_diff': 0.75, 'T_diff': 0.75, 'N0': 1727.1589881870646, 'h_N': 8.912064421992284, 'r0': 0.7847519999155754, 'a0': 0.0013100922920530344, 'h0': 0.7843300085441194, 'alpha0': 0.0007856397538898752, 'eta0': 1.4746582671269406, 'delta': 0.03046187018221538, 'n': 1.1087682433810717, 'nu': 1.4222205398809655, 'a_scale': 3.9115310997017985, 'id': 2782800}	2	[0,0]	[[[ 0.5230089 , 5527.30095768, 63.9997815 , 247.7887095 ], [ 0.43976228,10181.13715292, 63.9998028 , 159.2208215 ]]]	[[[5527.28913 , 38.1888292 , 182.676424 ], [ 0.00045292, 38.1888419 , 74.4329295 ]]]	[[[0.00000033,0.00000033,0.00000033,0.00000033], [0. ,0. ,0. ,0. ]]]	[[[0.00000033,0.00000033,0.00000033], [0. ,0. ,0. ]]]	[[[0.00000033,0.00000033,0.00000033], [0. ,0. ,0. ]]]	[0.52,0.48]
{'B_diff': 0.5, 'I_diff': 0.5, 'T_diff': 0.5, 'N0': 607.6503030597979, 'h_N': 13.149260057344158, 'r0': 1.074747979487746, 'a0': 0.002061149742426773, 'h0': 1.7570228407709507, 'alpha0': 0.0008253308360623072, 'eta0': 1.9858174225221883, 'delta': 0.05547709501859092, 'n': 1.0401829160209919, 'nu': 1.4364468705900337, 'a_scale': 4.054227261391933, 'id': 2781800}	1	[1]	[[[ 1.01649496,1994.89536 , 104.4953524 , 58.00846869]]]	[[[1994.89536 , 57.2712807, 52.1024188]]]	[[[0.,0.,0.,0.]]]	[[[0.,0.,0.]]]	[[[0.,0.,0.]]]	[1.]
{'B_diff': 0.75, 'I_diff': 0.25, 'T_diff': 0.75, 'N0': 1002.0416243331118, 'h_N': 6.348660738655084, 'r0': 1.1257975885787321, 'a0': 0.0013016772309758541, 'h0': 0.732033795559888, 'alpha0': 0.0003582213863113586, 'eta0': 2.673637515110503, 'delta': 0.05824838281944749, 'n': 1.9295110765344208, 'nu': 1.2574644828818853, 'a_scale': 1.2184121984504765, 'id': 2758800}	2	[1,1]	[[[930.531883 , 17.92577843,143.799534 , 0. ], [266.889588 ,462.3522458 ,296.1170103 ,393.834273 ]]]	[[[ 12.735981, 0. , 0. ], [388.511748,258.85336 , 0. ]]]	[[[0.00000033,0.00000033,0.00000033,0. ], [0.68365701,1.73146688,0.87770931,0.08267718]]]	[[[0.00000033,0. ,0. ], [1.79211573,0.90035654,0. ]]]	[[[0.00000033,0.00000033,0. ], [1.48676209,0.72277529,0.08267718]]]	[0.625,0.375]
{'B_diff': 0.5, 'I_diff': 1.0, 'T_diff': 0.5, 'N0': 1819.7424771637725, 'h_N': 12.538480991661235, 'r0': 1.4534376672050564, 'a0': 0.001206566899823122, 'h0': 1.9802280632257991, 'alpha0': 0.00039675599907233305, 'eta0': 2.5352263320160393, 'delta': 0.04102831837339975, 'n': 1.6560768149920335, 'nu': 1.4629685085651056, 'a_scale': 1.605930996451272, 'id': 2783400}	1	[0]	[[[ 0.42787585,8929.05754 , 103.9786637 , 100.71309991]]]	[[[3888.74999 , 63.9902727, 94.7170857]]]	[[[0.,0.,0.,0.]]]	[[[0.,0.,0.]]]	[[[0.,0.,0.]]]	[1.]
{'B_diff': 0.5, 'I_diff': 1.0, 'T_diff': 1.0, 'N0': 1338.3430949244964, 'h_N': 7.552209838129011, 'r0': 1.335981752774761, 'a0': 0.0013046015793010263, 'h0': 0.6776461968502405, 'alpha0': 0.000433942866686985, 'eta0': 3.6257645946200903, 'delta': 0.03722930617253491, 'n': 1.9188627151877022, 'nu': 1.1812188973175934, 'a_scale': 1.7641509722302322, 'id': 2783800}	1	[1]	[[[1213.48567 , 17.86375529, 240.5348984 , 2.76676266]]]	[[[12.6994758,75.4770164, 0. ]]]	[[[0.,0.,0.,0.]]]	[[[0.,0.,0.]]]	[[[0.,0.,0.]]]	[1.]
{'B_diff': 0.5, 'I_diff': 0.75, 'T_diff': 0.75, 'N0': 1884.0800688303461, 'h_N': 17.51486826031541, 'r0': 1.6041438841215463, 'a0': 0.0010083742759673634, 'h0': 1.4133424526797227, 'alpha0': 0.0008857202024104472, 'eta0': 3.0583925725132186, 'delta': 0.05392872021408865, 'n': 1.4078056638300462, 'nu': 1.5559345139103637, 'a_scale': 2.2879561089008367, 'id': 2757200}	1	[0]	[[[ 35.6730211,5716.8934582, 288.284491 , 217.7162255]]]	[[[5617.55414 , 158.441604, 178.315154]]]	[[[3.07107749,0.43135196,1.52358698,0.68178485]]]	[[[0.43372774,1.80264449,0.79540286]]]	[[[0.32841644,1.25952347,0.18841756]]]	[1.]
{'B_diff': 0.75, 'I_diff': 0.75, 'T_diff': 0.25, 'N0': 655.4260736011041, 'h_N': 5.549621410924102, 'r0': 0.9367303648122918, 'a0': 0.0017260000742459266, 'h0': 1.1907673067735192, 'alpha0': 0.0004963037386537164, 'eta0': 3.5272376993892918, 'delta': 0.03147008101823371, 'n': 1.5744380652490197, 'nu': 1.9554912215940519, 'a_scale': 1.0416557127527273, 'id': 2785600}	1	[1]	[[[ 0.24990296,2434.568952 , 22.22682509, 91.4466948 ]]]	[[[1772.87344 , 15.0384132, 0. ]]]	[[[0.,0.,0.,0.]]]	[[[0.,0.,0.]]]	[[[0.,0.,0.]]]	[1.]
{'B_diff': 0.75, 'I_diff': 0.75, 'T_diff': 0.5, 'N0': 1164.284244847188, 'h_N': 14.55241294712062, 'r0': 1.3609000002402332, 'a0': 0.0013756653931797998, 'h0': 0.7145314419626967, 'alpha0': 0.0005382483617460761, 'eta0': 1.7127047364082038, 'delta': 0.04405973735203364, 'n': 1.9074756057298174, 'nu': 1.4871390258018469, 'a_scale': 1.854203227698124, 'id': 2785800}	1	[0]	[[[ 0.82999056,4342.77141 , 81.3656569 , 222.8984324 ]]]	[[[1282.55594 , 49.4439129, 180.377323 ]]]	[[[0.00000033,0.00000033,0.00000033,0.00000033]]]	[[[0.00000033,0.00000033,0.00000033]]]	[[[0.00000033,0.00000033,0.00000033]]]	[1.]
{'B_diff': 0.75, 'I_diff': 0.75, 'T_diff': 0.25, 'N0': 1792.1639900790335, 'h_N': 12.428284172577982, 'r0': 0.7523862319016811, 'a0': 0.001383178043735599, 'h0': 1.978751706618286, 'alpha0': 0.0008261358131965344, 'eta0': 3.9445414373580943, 'delta': 0.04064541658479427, 'n': 1.8768899916804185, 'nu': 1.3148816791566031, 'a_scale': 3.0000280852775982, 'id': 2760000}	1	[0]	[[[ 177.930651 ,4420.2938505 , 376.044345 , 188.81320875]]]	[[[4393.88519 , 196.507136, 187.694225]]]	[[[1.77208867,0.65643159,1.38616648,0.48131676]]]	[[[0.65721646,1.66783519,0.4827753 ]]]	[[[0.57012934,1.1075418 ,0.23860494]]]	[1.]
{'B_diff': 0.5, 'I_diff': 0.75, 'T_diff': 0.75, 'N0': 1849.0773880293616, 'h_N': 10.164891286038792, 'r0': 0.554057599138282, 'a0': 0.0015522527883001479, 'h0': 1.3512944063331287, 'alpha0': 0.0006097227648927977, 'eta0': 4.710812358974739, 'delta': 0.038685042362949264, 'n': 1.1811135268020259, 'nu': 1.878844294676567, 'a_scale': 3.6989542780409472, 'id': 2770000}	1	[0]	[[[ 111.942265 ,5378.04280836, 378.2429619 , 206.0053118 ]]]	[[[5378.03393 , 71.5856219, 143.777184 ]]]	[[[2.23754105,0.52571508,1.46784198,0.50782397]]]	[[[0.52571527,2.00916735,0.63393713]]]	[[[0.65878348,1.40210145,0.39445195]]]	[1.]
{'B_diff': 0.25, 'I_diff': 0.5, 'T_diff': 0.5, 'N0': 1974.2017972573858, 'h_N': 6.154644004624492, 'r0': 1.9328997107065926, 'a0': 0.0008901943813541926, 'h0': 1.5531563268685438, 'alpha0': 0.0004237038244530177, 'eta0': 3.7441457695938327, 'delta': 0.050382937862768144, 'n': 1.5526514755334888, 'nu': 1.1643415593579336, 'a_scale': 4.489554377713741, 'id': 2753000}	1	[0]	[[[ 729.587532,1400.354705,1072.72273 , 270.420873]]]	[[[510.540322,424.337177,140.841488]]]	[[[0.77683873,1.76883131,0.58752646,0.53372325]]]	[[[1.97341316,1.08064975,0.86678491]]]	[[[2.19483749,0.90906249,0.74864876]]]	[1.]
{'B_diff': 0.75, 'I_diff': 0.25, 'T_diff': 0.5, 'N0': 824.424641268567, 'h_N': 8.712945479146734, 'r0': 1.2116665790489507, 'a0': 0.0014116496288307592, 'h0': 1.7309797237156705, 'alpha0': 0.0007465903642039808, 'eta0': 2.3226017205566807, 'delta': 0.037507124869102536, 'n': 1.7421733723143578, 'nu': 1.4557923366372432, 'a_scale': 1.8649140537492324, 'id': 2784200}	1	[0]	[[[ 0.35545461,3360.24531 , 54.289147 , 89.3547163 ]]]	[[[1968.39779 , 41.810032 , 38.1397932]]]	[[[0.,0.,0.,0.]]]	[[[0.,0.,0.]]]	[[[0.,0.,0.]]]	[1.]
{'B_diff': 1.0, 'I_diff': 0.75, 'T_diff': 0.5, 'N0': 609.2214790438958, 'h_N': 5.165485999325435, 'r0': 0.5474875242655406, 'a0': 0.0012128664840906375, 'h0': 1.8428794938733815, 'alpha0': 0.0002386876990498855, 'eta0': 3.6075568710568993, 'delta': 0.05790954498673623, 'n': 1.2370590510242025, 'nu': 1.021138810837979, 'a_scale': 4.191030586044027, 'id': 2763400}	1	[1]	[[[ 136.255279,1041.511706, 651.154063, 0. ]]]	[[[109.241577,245.689019, 0. ]]]	[[[1.07749535,1.08399658,0.50096724,0. ]]]	[[[1.94467173,0.7147915 ,0. ]]]	[[[1.2778658 ,0.89361927,0. ]]]	[1.]
{'B_diff': 0.75, 'I_diff': 1.0, 'T_diff': 0.5, 'N0': 746.4698003424841, 'h_N': 18.6912469243115, 'r0': 1.7547657594642947, 'a0': 0.0014480068212371986, 'h0': 0.9612602221223305, 'alpha0': 0.0004522017786233002, 'eta0': 3.2321449369702098, 'delta': 0.03537549832861673, 'n': 1.5022528231079688, 'nu': 1.32479970936083, 'a_scale': 1.023507292947314, 'id': 2786600}	1	[1]	[[[ 1.95217369,744.640527 , 70.19782287,413.990313 ]]]	[[[564.11569 , 65.0906072, 0. ]]]	[[[0.00000033,0.00000033,0.00000033,0.00000033]]]	[[[0.00000033,0.00000033,0. ]]]	[[[0.00000033,0.00000033,0.00000033]]]	[1.]
{'B_diff': 1.0, 'I_diff': 1.0, 'T_diff': 0.25, 'N0': 843.026430346433, 'h_N': 7.302100024096392, 'r0': 1.77376936015604, 'a0': 0.0006643461703613521, 'h0': 0.647230066383336, 'alpha0': 0.0004029204255285659, 'eta0': 4.489185849240812, 'delta': 0.05790935862883789, 'n': 1.6039741477093912, 'nu': 1.6948896673126355, 'a_scale': 4.219806334259342, 'id': 2764000}	1	[1]	[[[ 63.2962019,1266.975703 , 437.635748 , 203.791056 ]]]	[[[283.991615,152.541036,203.791056]]]	[[[1.54189213,1.03832239,1.01459578,0.46318521]]]	[[[1.30521644,0.86894676,0.46318521]]]	[[[1.38971194,1.2625979 ,0. ]]]	[1.]
{'B_diff': 0.75, 'I_diff': 0.25, 'T_diff': 0.75, 'N0': 1480.0265534203697, 'h_N': 8.644737744779587, 'r0': 1.8082466887387458, 'a0': 0.0006431682866213325, 'h0': 2.167952548154661, 'alpha0': 0.0004298726433512092, 'eta0': 3.652630242563141, 'delta': 0.03245542373383626, 'n': 1.6163838853049068, 'nu': 1.575685767937402, 'a_scale': 3.9156255665332877, 'id': 2784400}	1	[0]	[[[ 0.18150531,7244.46037 , 71.2511227 , 82.1077928 ]]]	[[[3260.54987 , 46.7506587, 50.7565343]]]	[[[0.,0.,0.,0.]]]	[[[0.,0.,0.]]]	[[[0.,0.,0.]]]	[1.]
{'B_diff': 0.25, 'I_diff': 1.0, 'T_diff': 0.5, 'N0': 2092.978873069484, 'h_N': 13.617065042452698, 'r0': 1.8713317733069268, 'a0': 0.0007166643055287248, 'h0': 1.1441257598994379, 'alpha0': 0.000866601847453036, 'eta0': 1.8092814991904527, 'delta': 0.04295720236152926, 'n': 1.4275443220046586, 'nu': 1.231429181491782, 'a_scale': 3.796726793060986, 'id': 2767400}	1	[0]	[[[ 9.16646008,5931.133321 , 329.7457969 , 451.991171 ]]]	[[[5708.82014 , 71.4922629, 271.250874 ]]]	[[[4.49305783,0.44161042,1.38043578,0.50974843]]]	[[[0.44184549,1.14722567,0.460648 ]]]	[[[0.63473764,1.73232188,0.82066618]]]	[1.]
{'B_diff': 0.75, 'I_diff': 1.0, 'T_diff': 0.75, 'N0': 2183.5255234870274, 'h_N': 11.37995712444177, 'r0': 0.9740824032009192, 'a0': 0.0011328024786686282, 'h0': 1.018710417908406, 'alpha0': 0.0007000720033385121, 'eta0': 2.6506740311086805, 'delta': 0.03276212393532418, 'n': 1.4208431064665787, 'nu': 1.2712009579349766, 'a_scale': 1.141964893311651, 'id': 2786800}	1	[1]	[[[ 0.53436472,8194.54766 , 61.41345879, 425.505838 ]]]	[[[5241.1717 , 60.9697564, 0. ]]]	[[[0.00000033,0.00000033,0.00000033,0.00000033]]]	[[[0.00000033,0.00000033,0. ]]]	[[[0.00000033,0.00000033,0.00000033]]]	[1.]
{'B_diff': 0.75, 'I_diff': 0.75, 'T_diff': 0.75, 'N0': 1199.4269610291603, 'h_N': 10.393740112427245, 'r0': 0.7395086167540832, 'a0': 0.0006084910386276901, 'h0': 2.1145467537521716, 'alpha0': 0.0003571176077451344, 'eta0': 2.8801476779979036, 'delta': 0.046154522552346394, 'n': 1.020418968750782, 'nu': 1.577848370839543, 'a_scale': 3.1343936701294592, 'id': 2786000}	2	[1,1]	[[[ 0.82034935,4249.8328 , 67.0469552 , 57.5226382 ], [ 0.69188018,9400.793006 , 0. , 0. ]]]	[[[4249.8328 , 67.0469552, 57.5226382], [ 20.027096 , 0. , 0. ]]]	[[[0.00000033,0.00000033,0.00000033,0.00000033], [0.00000033,0.00000033,0. ,0. ]]]	[[[0.00000033,0.00000033,0.00000033], [0.00000033,0. ,0. ]]]	[[[0. ,0. ,0. ], [0.00000033,0. ,0. ]]]	[0.815,0.185]
{'B_diff': 0.75, 'I_diff': 1.0, 'T_diff': 0.25, 'N0': 2131.4252404412455, 'h_N': 10.412455664773606, 'r0': 1.0019151595137996, 'a0': 0.002025638738670338, 'h0': 1.5121795175301307, 'alpha0': 0.000820873616845961, 'eta0': 2.51208955509764, 'delta': 0.055389664801441696, 'n': 1.7364538485855432, 'nu': 1.4975012913132817, 'a_scale': 2.0571301227132075, 'id': 2786400}	1	[1]	[[[ 0.65540583,13784.00161 , 67.9200405 , 54.185819 ]]]	[[[2072.43391 , 44.2506961, 54.185819 ]]]	[[[0.,0.,0.,0.]]]	[[[0.,0.,0.]]]	[[[0.,0.,0.]]]	[1.]
{'B_diff': 1.0, 'I_diff': 0.25, 'T_diff': 0.5, 'N0': 940.4443654261595, 'h_N': 14.998040818638572, 'r0': 1.982851874931513, 'a0': 0.0005664990235597671, 'h0': 0.6920138471962334, 'alpha0': 0.0003436854166698502, 'eta0': 1.6435891233494981, 'delta': 0.05538088826370697, 'n': 1.2450647216395803, 'nu': 1.3508282482149032, 'a_scale': 3.7180327828212287, 'id': 2787400}	1	[0]	[[[ 1.71947284,997.4333682 ,207.6952839 ,302.6686921 ]]]	[[[949.996311,130.610426,249.540966]]]	[[[0.00000033,0.00000033,0.00000033,0.00000033]]]	[[[0.00000033,0.00000033,0.00000033]]]	[[[0.00000033,0.00000033,0.00000033]]]	[1.]
{'B_diff': 1.0, 'I_diff': 0.25, 'T_diff': 0.25, 'N0': 1643.8944068668322, 'h_N': 8.51646910063688, 'r0': 0.5780916531091406, 'a0': 0.0007723424831765674, 'h0': 1.0210378411075343, 'alpha0': 0.0008562404143519496, 'eta0': 1.8673526465592896, 'delta': 0.04172970775543482, 'n': 1.9671869359557084, 'nu': 1.3646442078116303, 'a_scale': 2.090230955843885, 'id': 2787200}	1	[0]	[[[ 0.86943653,6025.21767 , 70.3892113 , 189.8134307 ]]]	[[[3959.41172 , 43.0264798, 139.596049 ]]]	[[[0.00000033,0.00000033,0.00000033,0.00000033]]]	[[[0.00000033,0.00000033,0.00000033]]]	[[[0.00000033,0.00000033,0.00000033]]]	[1.]
{'B_diff': 1.0, 'I_diff': 0.5, 'T_diff': 0.25, 'N0': 1211.090445103886, 'h_N': 17.455367260154677, 'r0': 1.1230525832257912, 'a0': 0.0009167760303962221, 'h0': 1.690616200377495, 'alpha0': 0.000769194802749758, 'eta0': 4.645621171029334, 'delta': 0.04162010810119733, 'n': 1.8072997679653087, 'nu': 1.6063566408049934, 'a_scale': 2.470061191347117, 'id': 2762400}	1	[0]	[[[ 92.3772312 ,2772.8402291 , 242.941494 , 146.93748814]]]	[[[2725.96027 , 122.810176, 146.13041 ]]]	[[[1.92989439,0.59900518,1.34691091,0.3737981 ]]]	[[[0.60108281,1.553431 ,0.37470578]]]	[[[0.51609454,1.15402005,0.21046978]]]	[1.]
{'B_diff': 0.75, 'I_diff': 1.0, 'T_diff': 1.0, 'N0': 978.551515457375, 'h_N': 19.36272246382024, 'r0': 1.4718536776783602, 'a0': 0.0018934893243364374, 'h0': 2.270078257885078, 'alpha0': 0.0008576178501418249, 'eta0': 2.765849413358884, 'delta': 0.03120464370871507, 'n': 1.2322124383179844, 'nu': 1.7172770106523392, 'a_scale': 1.7785550674181145, 'id': 2787000}	2	[0,0]	[[[ 0.48906999,3530.0808801 , 35.6013234 , 60.0728722 ], [ 0.45505509,6927.03674 , 35.6013116 , 28.2246531 ]]]	[[[3461.79696 , 21.4473957, 37.303766 ], [ 189.30967 , 21.4473886, 16.9605065]]]	[[[0. ,0. ,0. ,0. ], [0.00000033,0.00000033,0.00000033,0.00000033]]]	[[[0. ,0. ,0. ], [0.00000033,0.00000033,0.00000033]]]	[[[0. ,0. ,0. ], [0.00000033,0.00000033,0.00000033]]]	[0.39,0.61]
{'B_diff': 1.0, 'I_diff': 0.5, 'T_diff': 0.25, 'N0': 2086.408214576558, 'h_N': 13.059804691363123, 'r0': 0.7104679996272708, 'a0': 0.0006767411490891372, 'h0': 0.5827568720950047, 'alpha0': 0.00032402933262062097, 'eta0': 3.0222530826388487, 'delta': 0.054683662479889726, 'n': 1.620840419486245, 'nu': 1.0024023426079083, 'a_scale': 1.676799378528552, 'id': 2788000}	1	[1]	[[[1946.25468 , 51.8319941, 215.8675459, 0. ]]]	[[[ 33.0011998,158.035145 , 0. ]]]	[[[0.00000033,0.00000033,0.00000033,0. ]]]	[[[0.00000033,0.00000033,0. ]]]	[[[0.00000033,0.00000033,0. ]]]	[1.]
{'B_diff': 1.0, 'I_diff': 0.5, 'T_diff': 0.5, 'N0': 1491.3162624926604, 'h_N': 11.255876221508053, 'r0': 1.5478327682573834, 'a0': 0.0008467057414148852, 'h0': 1.3611878171160172, 'alpha0': 0.00037586789145044514, 'eta0': 3.850491773032884, 'delta': 0.04782038534573803, 'n': 1.2838242863466567, 'nu': 1.050630515976731, 'a_scale': 2.0643919373440944, 'id': 2788200}	1	[1]	[[[ 29.0737106,256.8327585,916.952402 ,433.060843 ]]]	[[[224.243112,589.459485,433.060843]]]	[[[0.00000033,0.00000033,0.00000033,0.00000033]]]	[[[0.00000033,0.00000033,0.00000033]]]	[[[0.00000033,0.00000033,0. ]]]	[1.]
{'B_diff': 0.75, 'I_diff': 0.5, 'T_diff': 0.75, 'N0': 2118.801698821725, 'h_N': 18.6854029203784, 'r0': 1.935960244323193, 'a0': 0.0012882336082710704, 'h0': 2.21651167518225, 'alpha0': 0.0005568869449484101, 'eta0': 4.358701401140365, 'delta': 0.03291864126387378, 'n': 1.0903414270008827, 'nu': 1.1179907174746793, 'a_scale': 4.442181860234394, 'id': 2772400}	1	[1]	[[[ 23.3760048,3215.45588 ,1065.540118 , 406.345828 ]]]	[[[3215.45588 , 339.626592, 301.904349]]]	[[[4.08943092,0.78360673,0.86609693,0.55856209]]]	[[[0.78360673,1.48299239,0.58363467]]]	[[[0. ,1.2050622 ,1.38296373]]]	[1.]
{'B_diff': 1.0, 'I_diff': 1.0, 'T_diff': 0.5, 'N0': 1205.1042331986491, 'h_N': 13.589649049201281, 'r0': 1.9712889119519292, 'a0': 0.001053520604904109, 'h0': 1.2321204666480763, 'alpha0': 0.00028023951900490876, 'eta0': 1.9656118009475465, 'delta': 0.04183693320417386, 'n': 1.6018401955151493, 'nu': 1.9084622100784325, 'a_scale': 1.3151266934024246, 'id': 2789800}	1	[0]	[[[ 0.34911396,5494.03498 , 39.7642263 , 85.1241398 ]]]	[[[2604.93692 , 29.5806304, 65.4545987]]]	[[[0.00000033,0.00000033,0.00000033,0.00000033]]]	[[[0.00000033,0.00000033,0.00000033]]]	[[[0.00000033,0.00000033,0.00000033]]]	[1.]
{'B_diff': 0.25, 'I_diff': 0.25, 'T_diff': 0.75, 'N0': 812.7343844875882, 'h_N': 5.0531115348334845, 'r0': 1.014301244999368, 'a0': 0.0008859194219117314, 'h0': 0.6619169970535443, 'alpha0': 0.0007674778041604823, 'eta0': 1.3524120220428288, 'delta': 0.05760491564489815, 'n': 1.6470913154664004, 'nu': 1.967837837619569, 'a_scale': 3.8304806910995, 'id': 2790800}	1	[0]	[[[ 0.3739947,4007.96889 , 31.5862724, 79.0429158]]]	[[[1113.96326 , 20.0791699, 31.7888906]]]	[[[0.,0.,0.,0.]]]	[[[0.,0.,0.]]]	[[[0.,0.,0.]]]	[1.]
{'B_diff': 1.0, 'I_diff': 1.0, 'T_diff': 0.25, 'N0': 1981.9601259353378, 'h_N': 16.560038832654044, 'r0': 0.8698862235349055, 'a0': 0.0007819205563811656, 'h0': 1.1386920951578823, 'alpha0': 0.0006958809455200784, 'eta0': 1.3529085455616163, 'delta': 0.05223376916511836, 'n': 1.0824944114185824, 'nu': 1.290186680976253, 'a_scale': 1.5955818281698533, 'id': 2789600}	2	[0,1]	[[[ 1.19942536,15094.09266228, 107.6898803 , 85.2068247 ], [ 1.40305742, 5800.32649 , 88.99982775, 216.026091 ]]]	[[[ 0.66046228, 71.7990903 , 74.2536003 ], [5800.32649 , 81.3793126 , 216.026091 ]]]	[[[0. ,0. ,0. ,0. ], [0.00000033,0.00000033,0.00000033,0.00000033]]]	[[[0. ,0. ,0. ], [0.00000033,0.00000033,0.00000033]]]	[[[0. ,0. ,0. ], [0. ,0.00000033,0. ]]]	[0.995,0.005]
{'B_diff': 0.5, 'I_diff': 1.0, 'T_diff': 0.75, 'N0': 989.6055569433026, 'h_N': 15.396227099970881, 'r0': 1.147931031305872, 'a0': 0.0015903813066067433, 'h0': 1.8775099838058513, 'alpha0': 0.000770113259637245, 'eta0': 4.741840584536978, 'delta': 0.040100850745660194, 'n': 1.9298663917913035, 'nu': 1.4529069507170607, 'a_scale': 3.999735000316385, 'id': 2770800}	1	[0]	[[[394.224028 ,931.513828 ,391.713464 ,122.5452579]]]	[[[610.128905 ,103.750908 , 85.8348159]]]	[[[0.83688888,1.51328257,0.74321525,0.50656412]]]	[[[1.55439339,1.75209613,0.72441135]]]	[[[1.85676325,0.95481983,0.41697623]]]	[1.]
{'B_diff': 0.25, 'I_diff': 0.5, 'T_diff': 0.25, 'N0': 668.8136864674958, 'h_N': 7.140139810907648, 'r0': 0.6356301822576431, 'a0': 0.0005716416254276242, 'h0': 1.8779749831649597, 'alpha0': 0.0008551957438885438, 'eta0': 2.842988277101437, 'delta': 0.03177658126327247, 'n': 1.7027688025228034, 'nu': 1.956434371293183, 'a_scale': 2.455735174445148, 'id': 2791200}	1	[0]	[[[ 0.42030683,3441.70611 , 22.00808714, 32.52047771]]]	[[[1589.57387 , 12.1251874, 22.8054797]]]	[[[0.00000033,0.00000033,0.00000033,0.00000033]]]	[[[0.00000033,0.00000033,0.00000033]]]	[[[0.00000033,0.00000033,0.00000033]]]	[1.]
{'B_diff': 1.0, 'I_diff': 0.75, 'T_diff': 0.5, 'N0': 1896.2296230158622, 'h_N': 9.175242062535084, 'r0': 1.0388432305277768, 'a0': 0.001630078007236951, 'h0': 1.9898539378248914, 'alpha0': 0.0004915336890347673, 'eta0': 1.427812514318968, 'delta': 0.053427703193925084, 'n': 1.8492683186044494, 'nu': 1.843991101753442, 'a_scale': 1.5527236198559784, 'id': 2789000}	1	[0]	[[[ 0.52270736,9568.59781 , 43.0052567 , 30.34930665]]]	[[[4748.84817 , 27.1059107, 30.3079251]]]	[[[0.0000001 ,0.00000118,0.00000182,0.00000121]]]	[[[0.00000165,0.0000008 ,0.00000468]]]	[[[0.00000397,0.00000629,0.0025431 ]]]	[1.]
{'B_diff': 1.0, 'I_diff': 0.75, 'T_diff': 1.0, 'N0': 1477.8328879364035, 'h_N': 14.393135089459138, 'r0': 0.712211239611305, 'a0': 0.0010009622431561528, 'h0': 1.8979026697775105, 'alpha0': 0.0003521767642720473, 'eta0': 3.563344076648604, 'delta': 0.04132575047157473, 'n': 1.027408482032532, 'nu': 1.1922109292170593, 'a_scale': 1.6488966016310935, 'id': 2789400}	4	[0,1,1,1]	[[[ 2.89727537,1945.67908003, 384.332402 , 334.7003107 ], [ 97.537417 ,5940.71738 , 641.959503 , 172.6845448 ], [ 77.9719508 ,6055.87495 , 634.20827 , 174.1767131 ], [1477.8324 , 0. , 0. , 0. ]]]	[[[1945.67908 , 257.551157 , 275.495769 ], [ 0. , 432.519149 , 79.3539995], [ 0. , 440.018736 , 82.8123897], [ 0. , 0. , 0. ]]]	[[[0. ,0. ,0. ,0. ], [2.73511275,0.58370284,1.03648317,0.73255958], [3.49123459,0.57494438,1.05277738,0.71846833], [0.00000033,0. ,0. ,0. ]]]	[[[0. ,0. ,0. ], [0. ,1.28318248,1.17710404], [0. ,1.26317113,1.12794991], [0. ,0. ,0. ]]]	[[[0. ,0. ,0. ], [0.58370284,1.34981708,0.61233493], [0.57494438,1.39699792,0.5829218 ], [0. ,0. ,0. ]]]	[0.975,0.01 ,0.005,0.01 ]
{'B_diff': 0.25, 'I_diff': 0.5, 'T_diff': 0.75, 'N0': 1713.734193320768, 'h_N': 17.061764179709016, 'r0': 0.5158185770941963, 'a0': 0.001886458703379909, 'h0': 1.1674657711453436, 'alpha0': 0.0002874440588745618, 'eta0': 3.9938510347654446, 'delta': 0.05530814320371622, 'n': 1.8441407668502876, 'nu': 1.335881384072831, 'a_scale': 1.0689328279554078, 'id': 2791600}	1	[1]	[[[1687.64264 , 15.71017816, 54.8392066 , 0. ]]]	[[[9.24643311,0. ,0. ]]]	[[[0.00000033,0.00000033,0.00000033,0. ]]]	[[[0.00000033,0. ,0. ]]]	[[[0.00000033,0.00000033,0. ]]]	[1.]
{'B_diff': 0.75, 'I_diff': 0.5, 'T_diff': 0.25, 'N0': 799.5438655387195, 'h_N': 15.873078981461992, 'r0': 1.2448434455216744, 'a0': 0.000805916215063113, 'h0': 1.9708030514632995, 'alpha0': 0.0005971079344670603, 'eta0': 1.6145978994972847, 'delta': 0.05156717295004096, 'n': 1.5236320176821398, 'nu': 1.073598251635263, 'a_scale': 3.50178551650953, 'id': 2784800}	3	[0,1,0]	[[[ 5.83712032,1628.462037 , 395.686788 , 197.3194711 ], [ 8.19153105, 418.5912088 , 346.83978 , 274.322723 ], [ 1.97943074,2217.977818 , 372.261687 , 172.3831083 ]]]	[[[218.357747,207.812096,164.524038], [379.597458,217.778066,274.322723], [138.412038,209.833605,119.516044]]]	[[[1.21948217,0.55869458,0.41066531,0.33902787], [0.00000033,0.00000033,0.00000033,0.00000033], [0.00000001,0. ,0.00000001,0. ]]]	[[[0.41704091,0.31675791,0.29113086], [0.00000033,0.00000033,0.00000033], [0.00000001,0.00000001,0.00000001]]]	[[[0.64867649,0.78384357,0.6480406 ], [0.00000033,0.00000033,0. ], [0. ,0. ,0. ]]]	[0.665,0.2 ,0.135]
{'B_diff': 0.25, 'I_diff': 0.5, 'T_diff': 1.0, 'N0': 1778.6632519836098, 'h_N': 17.343723761230475, 'r0': 1.3286213604661758, 'a0': 0.0011909302863680022, 'h0': 1.5090963123241599, 'alpha0': 0.0005163033961921438, 'eta0': 2.47830915411423, 'delta': 0.04444014323908655, 'n': 1.485681177762025, 'nu': 1.7646308914579787, 'a_scale': 3.520890693749915, 'id': 2791800}	1	[0]	[[[ 0.6576573,9883.84607 , 57.1607555, 66.8250391]]]	[[[2186.82858 , 34.5287288, 34.4088011]]]	[[[0.00000033,0.00000033,0.00000033,0.00000033]]]	[[[0.00000033,0.00000033,0.00000033]]]	[[[0.00000033,0.00000033,0.00000033]]]	[1.]
{'B_diff': 0.75, 'I_diff': 0.25, 'T_diff': 0.5, 'N0': 1102.1374942856505, 'h_N': 11.22377551230608, 'r0': 0.560923239718645, 'a0': 0.0006847148393763372, 'h0': 2.244259145925038, 'alpha0': 0.0007198064480813206, 'eta0': 3.4043999667562854, 'delta': 0.03262964257653433, 'n': 1.8303375543519855, 'nu': 1.1376701723723226, 'a_scale': 3.8637828503836347, 'id': 2771400}	2	[0,1]	[[[ 104.095936 ,2019.679062 , 247.3710264, 225.9181847], [1004.20481 , 30.7584576, 164.8351961, 0. ]]]	[[[1908.49437 , 165.577704 , 133.940646 ], [ 16.2840399, 115.581782 , 0. ]]]	[[[1.56314282,0.73807445,1.0233295 ,0.26425345], [0. ,0. ,0. ,0. ]]]	[[[0.74984401,1.12248198,0.32767609], [0. ,0. ,0. ]]]	[[[0.62045479,0.82779663,0.17211575], [0. ,0. ,0. ]]]	[0.965,0.035]
{'B_diff': 0.25, 'I_diff': 0.75, 'T_diff': 0.5, 'N0': 673.2078235670265, 'h_N': 7.196352350314881, 'r0': 1.611463612336411, 'a0': 0.0009227637622814771, 'h0': 0.8491468212751221, 'alpha0': 0.00042962248839860167, 'eta0': 4.119132885219843, 'delta': 0.04646897705371734, 'n': 1.1988631837100705, 'nu': 1.082239428654368, 'a_scale': 2.956418733445858, 'id': 2792200}	1	[1]	[[[ 17.8242916,138.1700011,966.957715 , 57.4296811]]]	[[[121.881801 ,409.216256 , 57.4296811]]]	[[[0.00000033,0.00000033,0.00000033,0.00000033]]]	[[[0.00000033,0.00000033,0.00000033]]]	[[[0.00000033,0.00000033,0. ]]]	[1.]
{'B_diff': 0.25, 'I_diff': 0.75, 'T_diff': 0.25, 'N0': 1231.2623840311364, 'h_N': 11.730760499847696, 'r0': 0.540348438571943, 'a0': 0.001942925129853866, 'h0': 0.8171149915980844, 'alpha0': 0.0006330211322692044, 'eta0': 3.563945461268533, 'delta': 0.03316628139919504, 'n': 1.3264804468073588, 'nu': 1.6793592929187016, 'a_scale': 2.1223706568335103, 'id': 2792000}	1	[0]	[[[ 1.02150717,5459.61005 , 42.4013606 , 149.1835537 ]]]	[[[2260.32342 , 23.0927415, 132.277743 ]]]	[[[0.00000033,0.00000033,0.00000033,0.00000033]]]	[[[0.00000033,0.00000033,0.00000033]]]	[[[0.00000033,0.00000033,0.00000033]]]	[1.]
{'B_diff': 1.0, 'I_diff': 0.25, 'T_diff': 1.0, 'N0': 1183.9923257831504, 'h_N': 15.465232136448863, 'r0': 0.883429955627389, 'a0': 0.001724105042187523, 'h0': 1.7833953053721252, 'alpha0': 0.00042209869341033716, 'eta0': 5.095427900175748, 'delta': 0.03249665493344066, 'n': 1.1853733543635867, 'nu': 1.6953831301531108, 'a_scale': 3.0619043995086113, 'id': 2775000}	1	[0]	[[[ 35.0302502,2765.0848839, 170.4922211, 201.7936284]]]	[[[2736.91389 , 130.650411 , 85.3474774]]]	[[[2.49982716,0.48644195,1.46384971,0.36156285]]]	[[[0.48779511,1.53196133,0.5532897 ]]]	[[[0.36858 ,1.25820609,0.22240178]]]	[1.]
{'B_diff': 0.25, 'I_diff': 0.75, 'T_diff': 1.0, 'N0': 1215.4491449744914, 'h_N': 5.032977027161676, 'r0': 1.3541209726939112, 'a0': 0.0016033922552444737, 'h0': 1.6130472175360466, 'alpha0': 0.0005861398762413022, 'eta0': 4.863706653809584, 'delta': 0.04220699597130063, 'n': 1.654975862665947, 'nu': 1.292079311738854, 'a_scale': 3.8258121597177084, 'id': 2792600}	1	[1]	[[[1052.77403 , 27.85740171, 299.96244 , 0. ]]]	[[[ 18.4252868,121.959322 , 0. ]]]	[[[0.00000033,0.00000033,0.00000033,0. ]]]	[[[0.00000033,0.00000033,0. ]]]	[[[0.00000033,0.00000033,0. ]]]	[1.]
{'B_diff': 0.25, 'I_diff': 0.75, 'T_diff': 0.75, 'N0': 2049.626120918999, 'h_N': 5.946731555628304, 'r0': 1.7070746140822284, 'a0': 0.000654414298784131, 'h0': 0.9666767337861251, 'alpha0': 0.0006493355651541236, 'eta0': 1.8331866786495645, 'delta': 0.04081538620961204, 'n': 1.3409242602956608, 'nu': 1.7154111085124644, 'a_scale': 1.1310248486705665, 'id': 2792400}	1	[1]	[[[ 0.15846229,10463.58801 , 28.60538561, 122.00784 ]]]	[[[6298.76157 , 23.0360377, 0. ]]]	[[[0.,0.,0.,0.]]]	[[[0.,0.,0.]]]	[[[0.,0.,0.]]]	[1.]
{'B_diff': 0.5, 'I_diff': 0.5, 'T_diff': 0.75, 'N0': 1945.6776827088927, 'h_N': 14.550492450538671, 'r0': 0.9923096159244374, 'a0': 0.0013393041933650214, 'h0': 2.2252302878854264, 'alpha0': 0.0002796698927740045, 'eta0': 4.063775261848139, 'delta': 0.03734568631091029, 'n': 1.8270291723833758, 'nu': 1.3853039874076776, 'a_scale': 3.4773313213034647, 'id': 2769200}	1	[0]	[[[ 174.468119,4521.56708 , 553.953552, 313.627839]]]	[[[3484.97774 , 258.472038, 192.467348]]]	[[[1.86388261,0.70311834,1.0920787 ,0.46519905]]]	[[[0.74635635,1.65076054,0.64057622]]]	[[[1.26968165,1.63897569,0.71210129]]]	[1.]
{'B_diff': 0.25, 'I_diff': 1.0, 'T_diff': 0.75, 'N0': 1063.7476675130001, 'h_N': 16.98148669906988, 'r0': 1.7940684334043095, 'a0': 0.0010593131294752219, 'h0': 0.9118336287565454, 'alpha0': 0.0006757971739386261, 'eta0': 2.714690394102247, 'delta': 0.034846616556881774, 'n': 1.5323529918361287, 'nu': 1.8967335172861404, 'a_scale': 3.4915825769831788, 'id': 2793200}	1	[0]	[[[ 0.41653308,5221.98953 , 34.7803702 , 99.9972295 ]]]	[[[1218.60587 , 18.8528693, 60.6926827]]]	[[[0.,0.,0.,0.]]]	[[[0.,0.,0.]]]	[[[0.,0.,0.]]]	[1.]
{'B_diff': 0.5, 'I_diff': 1.0, 'T_diff': 0.75, 'N0': 1854.9298351726982, 'h_N': 18.1492432368503, 'r0': 1.2946718719689625, 'a0': 0.0008614424231263773, 'h0': 1.4729777726272806, 'alpha0': 0.0004427146615927996, 'eta0': 3.0698809510298393, 'delta': 0.03818162453376144, 'n': 1.2078510363219883, 'nu': 1.3980854191273218, 'a_scale': 2.4286261031216076, 'id': 2783600}	1	[0]	[[[ 1.48709472,4710.38004218, 305.5837228 , 370.181474 ]]]	[[[4709.93854 , 72.7808548, 240.446689 ]]]	[[[0.90047152,0.37380809,1.03944225,0.38952952]]]	[[[0.37381733,0.63166491,0.44058784]]]	[[[0.4690621 ,1.33915751,0.50035757]]]	[1.]
{'B_diff': 0.5, 'I_diff': 0.5, 'T_diff': 0.75, 'N0': 969.936879090784, 'h_N': 15.51856418682887, 'r0': 1.464728093565913, 'a0': 0.0005931093287062036, 'h0': 0.605515667980674, 'alpha0': 0.0003916022758316479, 'eta0': 4.480596008839948, 'delta': 0.030047422767712977, 'n': 1.5134626925316477, 'nu': 1.9407421424569904, 'a_scale': 3.009776033771092, 'id': 2794800}	2	[0,0]	[[[ 0.5001878 ,4366.838496 , 41.4671589 , 183.0579703 ], [ 0.64839685,2326.479643 , 41.4671451 , 255.246276 ]]]	[[[ 324.238986 , 23.3510607, 91.690242 ], [2159.67664 , 23.3510529, 146.061013 ]]]	[[[0. ,0. ,0. ,0. ], [0.00000033,0.00000033,0.00000033,0.00000033]]]	[[[0. ,0. ,0. ], [0.00000033,0.00000033,0.00000033]]]	[[[0. ,0. ,0. ], [0.00000033,0.00000033,0.00000033]]]	[0.305,0.695]
{'B_diff': 0.5, 'I_diff': 0.25, 'T_diff': 0.25, 'N0': 1546.123541370676, 'h_N': 14.092435883184821, 'r0': 1.1902699745928835, 'a0': 0.0017073821539220113, 'h0': 2.290803805610737, 'alpha0': 0.00024399265668258023, 'eta0': 2.142375360581165, 'delta': 0.04728219449290837, 'n': 1.98790247713926, 'nu': 1.4861392108147387, 'a_scale': 2.053555825800977, 'id': 2793600}	1	[0]	[[[ 0.69941433,7055.34412 , 141.1227096 , 100.7550483 ]]]	[[[3943.99942 , 84.6774899, 68.6298101]]]	[[[0.,0.,0.,0.]]]	[[[0.,0.,0.]]]	[[[0.,0.,0.]]]	[1.]
{'B_diff': 0.5, 'I_diff': 0.5, 'T_diff': 0.5, 'N0': 1079.1580478986707, 'h_N': 7.107362348465087, 'r0': 1.805312102532738, 'a0': 0.0006657315454128697, 'h0': 1.6902595771507178, 'alpha0': 0.0008620143295660773, 'eta0': 3.524982345552528, 'delta': 0.03378126449459395, 'n': 1.4012833233169462, 'nu': 1.5630745244447914, 'a_scale': 2.8834946525036305, 'id': 2794600}	2	[0,0]	[[[ 0.15564429,6562.801624 , 53.1084613 , 63.4976456 ], [ 0.16808399,4034.111647 , 53.1084791 , 102.7537993 ]]]	[[[ 296.852854 , 29.2227477, 35.5348389], [3925.71 , 29.2227575, 60.1012403]]]	[[[0.00000033,0.00000033,0.00000033,0.00000033], [0. ,0. ,0. ,0. ]]]	[[[0.00000033,0.00000033,0.00000033], [0. ,0. ,0. ]]]	[[[0.00000033,0.00000033,0.00000033], [0. ,0. ,0. ]]]	[0.45,0.55]
{'B_diff': 0.75, 'I_diff': 0.25, 'T_diff': 0.5, 'N0': 2043.569901841383, 'h_N': 9.983924977515725, 'r0': 1.44499777252457, 'a0': 0.0014928831618528315, 'h0': 0.8716688528874897, 'alpha0': 0.0005556816358644431, 'eta0': 3.9164324601454905, 'delta': 0.05412258404567683, 'n': 1.9585128763017137, 'nu': 1.9378903940054046, 'a_scale': 3.9309240848799294, 'id': 2758600}	1	[0]	[[[ 315.233102 ,4737.4581175, 478.866666 , 194.4124089]]]	[[[4638.44119, 258.9276 , 126.61471]]]	[[[1.48363666,0.78736992,1.42640312,0.32431346]]]	[[[0.78932177,1.53197083,0.39760363]]]	[[[0.7314479 ,1.31317369,0.1882976 ]]]	[1.]
{'B_diff': 0.25, 'I_diff': 1.0, 'T_diff': 0.5, 'N0': 1602.0562991549848, 'h_N': 6.250236323742657, 'r0': 1.6992366476943441, 'a0': 0.0016633562442895354, 'h0': 1.7658467561200957, 'alpha0': 0.00047946315325561486, 'eta0': 2.1527759741639336, 'delta': 0.05201718583898649, 'n': 1.0421634267078512, 'nu': 1.3029027978293783, 'a_scale': 1.7017616001975764, 'id': 2793000}	2	[0,1]	[[[ 0.25620589,7890.765029 , 187.940034 , 129.7161982 ], [ 0.27570522,5895.26919 , 187.940034 , 174.2347816 ]]]	[[[ 430.679599, 112.380963, 101.89529 ], [5895.26919 , 112.380963, 139.736925]]]	[[[0. ,0. ,0.00000001,0. ], [0. ,0. ,0. ,0. ]]]	[[[0. ,0.00000001,0. ], [0. ,0. ,0. ]]]	[[[0.,0.,0.], [0.,0.,0.]]]	[0.945,0.055]
{'B_diff': 0.5, 'I_diff': 0.75, 'T_diff': 0.25, 'N0': 696.8943464852529, 'h_N': 10.764835298942863, 'r0': 1.8159593533472915, 'a0': 0.0018724406387311751, 'h0': 0.6485749913893859, 'alpha0': 0.0006176032087138895, 'eta0': 3.9889003792236175, 'delta': 0.04400933100276122, 'n': 1.3758744546832498, 'nu': 1.3418503324402262, 'a_scale': 3.9380950810073245, 'id': 2795200}	1	[1]	[[[ 3.70122487,320.3075596 ,145.8057124 ,300.53671 ]]]	[[[264.335498 , 81.4405014,300.53671 ]]]	[[[0.00000033,0.00000033,0.00000033,0.00000033]]]	[[[0.00000033,0.00000033,0.00000033]]]	[[[0.00000033,0.00000033,0. ]]]	[1.]
{'B_diff': 0.75, 'I_diff': 0.25, 'T_diff': 1.0, 'N0': 2087.797289304592, 'h_N': 12.20474182636754, 'r0': 0.9372255712535573, 'a0': 0.0012812889750163203, 'h0': 1.8635675042788251, 'alpha0': 0.00046364672604235076, 'eta0': 3.6052258583350163, 'delta': 0.04953156405327365, 'n': 1.235466954603059, 'nu': 1.3389731418161237, 'a_scale': 4.622080571821508, 'id': 2771800}	2	[0,0]	[[[ 205.144526 ,5074.300041 , 578.178106 , 228.672851 ], [ 221.71353 ,4850.042806 , 543.951018 , 223.9186176]]]	[[[4318.09819 , 468.038698, 127.851662], [4676.37974 , 440.26412 , 124.943495]]]	[[[1.78906796,0.68307328,1.22661427,0.45616408], [1.71814509,0.69567595,1.21801241,0.38736977]]]	[[[0.70435984,1.3773208 ,0.58979014], [0.69994844,1.30146771,0.54346857]]]	[[[1.1547319 ,1.74082762,0.48025189], [0.59802499,0.87344042,0.19181227]]]	[0.965,0.035]
{'B_diff': 1.0, 'I_diff': 0.75, 'T_diff': 0.25, 'N0': 1661.2685185039923, 'h_N': 14.69659964274651, 'r0': 1.4125958871385675, 'a0': 0.0018765610809836784, 'h0': 1.1333882462049552, 'alpha0': 0.0004223444562183947, 'eta0': 1.9818065688445177, 'delta': 0.0470454282027071, 'n': 1.3820270883968448, 'nu': 1.0091072710287787, 'a_scale': 1.0179391872371353, 'id': 2724800}	2	[1,1]	[[[ 167.437248 , 824.2026335, 390.733961 , 696.275617 ], [1497.88262 , 22.0897744, 409.387599 , 0. ]]]	[[[810.339544 ,390.733961 , 0. ], [ 20.0069002, 0. , 0. ]]]	[[[0.97118094,1.20649685,0.58223176,0.04438967], [0.00000033,0.00000033,0.00000033,0. ]]]	[[[1.21380401,0.58223176,0. ], [0.00000033,0. ,0. ]]]	[[[0.85698898,0. ,0.04438967], [0.00000033,0.00000033,0. ]]]	[0.94,0.06]
{'B_diff': 1.0, 'I_diff': 0.75, 'T_diff': 0.75, 'N0': 1048.821423213751, 'h_N': 15.309529356904603, 'r0': 0.5600298587848616, 'a0': 0.0018129768741107478, 'h0': 2.1063140054755087, 'alpha0': 0.0007807600934404525, 'eta0': 3.9811775641279157, 'delta': 0.05368495212377028, 'n': 1.4104676560835712, 'nu': 1.715885264467202, 'a_scale': 4.41319501035886, 'id': 2789200}	1	[0]	[[[ 22.993188 ,1596.17011623, 655.6749948 , 181.0783309 ]]]	[[[1596.065 , 46.2316518, 121.362925 ]]]	[[[3.32331146,0.55425235,0.4901576 ,0.33678742]]]	[[[0.5541886 ,1.65745363,0.38344305]]]	[[[3.40551867,0.53711166,0.95543169]]]	[1.]
{'B_diff': 1.0, 'I_diff': 0.5, 'T_diff': 1.0, 'N0': 2231.9706825228113, 'h_N': 17.31750647542043, 'r0': 1.7756464833213497, 'a0': 0.001259395818792031, 'h0': 0.6796046715169543, 'alpha0': 0.0007834299027971637, 'eta0': 3.6734323634975317, 'delta': 0.049140636177012836, 'n': 1.2785091933325974, 'nu': 1.2758399336223816, 'a_scale': 2.304389191692343, 'id': 2763000}	1	[0]	[[[ 35.9840654,3320.51646 , 402.837692 , 634.182595 ]]]	[[[2194.82782 , 290.691563, 424.753888]]]	[[[2.51813391,0.71257031,1.11424587,0.27630322]]]	[[[0.68832074,1.55115468,0.31301557]]]	[[[1.09419492,1.29442978,0.4137131 ]]]	[1.]
{'B_diff': 0.5, 'I_diff': 0.75, 'T_diff': 0.75, 'N0': 1316.802255652431, 'h_N': 16.271010611830135, 'r0': 0.6268681056160461, 'a0': 0.001995169716956462, 'h0': 1.1419887834419775, 'alpha0': 0.00034762215512734165, 'eta0': 2.5177176167421864, 'delta': 0.043362657758975104, 'n': 1.6054628153572303, 'nu': 1.666637731883193, 'a_scale': 2.355919081725496, 'id': 2795600}	1	[0]	[[[ 1.60129949,6519.319 , 87.4409975 , 137.7141387 ]]]	[[[1304.14279 , 49.2035397, 84.7564608]]]	[[[0.00000033,0.00000033,0.00000033,0.00000033]]]	[[[0.00000033,0.00000033,0.00000033]]]	[[[0.00000033,0.00000033,0.00000033]]]	[1.]
{'B_diff': 0.5, 'I_diff': 0.75, 'T_diff': 1.0, 'N0': 1538.9067715707738, 'h_N': 10.46795451007166, 'r0': 0.771865681068499, 'a0': 0.001669827826628443, 'h0': 0.9885220096224586, 'alpha0': 0.00023597395076033878, 'eta0': 4.102325743099444, 'delta': 0.04066128025177136, 'n': 1.7412523059871239, 'nu': 1.4574114135091762, 'a_scale': 3.5377019636272995, 'id': 2795800}	1	[1]	[[[1452.01825 , 24.63647093, 144.8124757 , 0. ]]]	[[[14.743932 ,76.9371629, 0. ]]]	[[[0.00000033,0.00000033,0.00000033,0. ]]]	[[[0.00000033,0.00000033,0. ]]]	[[[0.00000033,0.00000033,0. ]]]	[1.]
{'B_diff': 0.5, 'I_diff': 0.75, 'T_diff': 0.5, 'N0': 1156.866800138997, 'h_N': 6.275590484414406, 'r0': 1.370167932380176, 'a0': 0.001093096545289743, 'h0': 1.816066498358999, 'alpha0': 0.00044629088508519135, 'eta0': 2.4766993989104638, 'delta': 0.03295586476009293, 'n': 1.5642717986628984, 'nu': 1.7380297161313665, 'a_scale': 4.540305104278479, 'id': 2795400}	2	[0,0]	[[[ 0.17515514,7237.285022 , 52.2274142 , 59.5678032 ], [ 0.18853858,4388.9141629 , 52.2274142 , 100.3771353 ]]]	[[[ 144.775722 , 28.1844888, 35.4937441], [4309.89239 , 28.1844888, 60.7887069]]]	[[[0.00000033,0.00000033,0.00000033,0.00000033], [0.00000033,0.00000033,0.00000033,0.00000033]]]	[[[0.00000033,0.00000033,0.00000033], [0.00000033,0.00000033,0.00000033]]]	[[[0.00000033,0.00000033,0.00000033], [0.00000033,0.00000033,0.00000033]]]	[0.545,0.455]
{'B_diff': 0.75, 'I_diff': 0.75, 'T_diff': 1.0, 'N0': 702.3436758825057, 'h_N': 16.512636365968554, 'r0': 1.6382645431234653, 'a0': 0.0006490864512812033, 'h0': 1.9870077038085936, 'alpha0': 0.0004782095628755163, 'eta0': 2.1698850423855403, 'delta': 0.05226615845071052, 'n': 1.2097905103863078, 'nu': 1.0401730683780985, 'a_scale': 3.266727255056724, 'id': 2786200}	1	[1]	[[[ 4.28372013,1601.226216 , 753.482791 , 76.3342815 ]]]	[[[115.526356,316.597867, 0. ]]]	[[[1.13624971,0.64103926,0.39111581,0.33979816]]]	[[[1.83061206,0.71082677,0. ]]]	[[[0.77982052,0.81568965,0.33979816]]]	[1.]
{'B_diff': 1.0, 'I_diff': 0.25, 'T_diff': 0.75, 'N0': 1914.4673356957012, 'h_N': 9.381155289322965, 'r0': 1.773862178736849, 'a0': 0.0008963055632391272, 'h0': 2.025372818884625, 'alpha0': 0.0003198518081079138, 'eta0': 3.7902958648041523, 'delta': 0.058222693643295284, 'n': 1.5149050107556237, 'nu': 1.7123733823534004, 'a_scale': 3.9886140919398, 'id': 2762000}	1	[0]	[[[ 167.85491 ,4006.3496154, 621.296878 , 188.7677834]]]	[[[3970.33691 , 340.339888, 138.401196]]]	[[[1.87363695,0.68572882,1.06671034,0.66491239]]]	[[[0.68845509,1.17377578,0.79135649]]]	[[[0.64510791,0.99400475,0.3249058 ]]]	[1.]
{'B_diff': 0.5, 'I_diff': 1.0, 'T_diff': 0.5, 'N0': 606.5218373795358, 'h_N': 17.574395969888982, 'r0': 1.0815158395888347, 'a0': 0.0008420628636441746, 'h0': 1.8899909661663894, 'alpha0': 0.0004206541302943411, 'eta0': 2.8980603567173127, 'delta': 0.035879259805884176, 'n': 1.5250119963255169, 'nu': 1.8460633562059237, 'a_scale': 2.9088484506160093, 'id': 2796200}	1	[0]	[[[ 0.74521816,3384.74686 , 48.0072435 , 47.2898676 ]]]	[[[256.10349 , 25.0932782, 31.6497183]]]	[[[0.00000033,0.00000033,0.00000033,0.00000033]]]	[[[0.00000033,0.00000033,0.00000033]]]	[[[0.00000033,0.00000033,0.00000033]]]	[1.]
{'B_diff': 0.75, 'I_diff': 0.75, 'T_diff': 0.5, 'N0': 1608.7753308757178, 'h_N': 18.31350819094107, 'r0': 1.3838751332370192, 'a0': 0.0013377841377753142, 'h0': 1.2398638334562875, 'alpha0': 0.0008247141880959094, 'eta0': 3.536923512212138, 'delta': 0.05667463371959623, 'n': 1.8232575560613002, 'nu': 1.7938911663766546, 'a_scale': 1.198262725359766, 'id': 2773000}	2	[1,0]	[[[ 107.99615 ,4801.06556 , 215.4087325 , 167.491825 ], [ 109.543945 ,4456.265202 , 252.6001256 , 136.20459342]]]	[[[4628.90398 , 193.904425, 0. ], [4338.11224 , 201.665272, 136.203073]]]	[[[2.23380257,0.51429548,1.88927782,0.48628322], [2.08690162,0.5546448 ,1.71285561,0.60199212]]]	[[[0.51738898,1.94667734,0. ], [0.55743842,1.81523147,0.60199868]]]	[[[0.47268961,1.43161993,0.48628322], [0.50188589,1.36136791,0.96294565]]]	[0.9,0.1]
{'B_diff': 1.0, 'I_diff': 0.5, 'T_diff': 1.0, 'N0': 1546.17463175504, 'h_N': 7.534005439511635, 'r0': 1.1459699717854492, 'a0': 0.0005225909298244079, 'h0': 1.1408892172075409, 'alpha0': 0.00025724271729088275, 'eta0': 2.9465197577129887, 'delta': 0.050783573843980426, 'n': 1.0298112351613615, 'nu': 1.395012184579411, 'a_scale': 1.663713729435456, 'id': 2788600}	3	[0,0,1]	[[[ 0.68728068,6265.39812 , 323.271023 , 238.156194 ], [ 0.63305025,3390.48729957, 224.3126074 , 270.670598 ], [ 0.63305456,3390.43237 , 224.3140363 , 270.672677 ]]]	[[[1367.09543 , 272.206965, 117.911645], [3390.4274 , 180.040568, 169.843147], [3390.43237 , 180.04174 , 169.844794]]]	[[[0.41474979,0.25955713,0.98917038,0.50810711], [0.08895911,0.0808575 ,0.23219764,0.09510065], [0.08896028,0.08085955,0.23218406,0.09510004]]]	[[[0.44605955,1.05820664,0.72901193], [0.08085846,0.26171723,0.12438561], [0.08085955,0.2617012 ,0.12438472]]]	[[[0.2080165 ,0.72303533,0.2954717 ], [0.02692182,0.11717965,0.04580443], [0. ,0.11717602,0.04580402]]]	[0.29,0.7 ,0.01]
{'B_diff': 0.5, 'I_diff': 1.0, 'T_diff': 0.75, 'N0': 1688.5201488931325, 'h_N': 6.638356196746048, 'r0': 1.234617779046337, 'a0': 0.0007904022089764374, 'h0': 1.653660798231889, 'alpha0': 0.0003344343025499173, 'eta0': 1.9873727788877262, 'delta': 0.03726431291111129, 'n': 1.1281711304222042, 'nu': 1.7380829856873254, 'a_scale': 4.075460054418239, 'id': 2796400}	2	[0,0]	[[[ 0.22505695,11100.14293192, 66.9627768 , 56.2718337 ], [ 0.24076862, 6655.64667752, 66.9627545 , 101.056074 ]]]	[[[ 0.00243192, 37.403006 , 27.1946819 ], [6655.63026 , 37.4029935 , 71.1406426 ]]]	[[[0. ,0. ,0. ,0. ], [0.00000033,0.00000033,0.00000033,0.00000033]]]	[[[0. ,0. ,0. ], [0.00000033,0.00000033,0.00000033]]]	[[[0. ,0. ,0. ], [0.00000033,0.00000033,0.00000033]]]	[0.64,0.36]
{'B_diff': 0.25, 'I_diff': 0.75, 'T_diff': 1.0, 'N0': 1066.4662473383396, 'h_N': 10.10950457864393, 'r0': 0.964806022453875, 'a0': 0.002056583321704542, 'h0': 1.2892900841624781, 'alpha0': 0.0004692057223505341, 'eta0': 4.360552533117201, 'delta': 0.04433821634694281, 'n': 1.1910696346513499, 'nu': 1.172018304145227, 'a_scale': 2.463279295923951, 'id': 2767000}	2	[0,1]	[[[443.037378 ,381.9330173,735.5058 , 80.8771519], [829.499857 , 58.1884285,414.178183 , 0. ]]]	[[[358.855666 ,357.701876 , 41.7975195], [ 47.7038767,192.741934 , 0. ]]]	[[[0.59718669,2.23347966,0.56839709,0.20301167], [0.00000033,0.00000033,0.00000033,0. ]]]	[[[2.24745888,0.78119431,0.46771619], [0.00000033,0.00000033,0. ]]]	[[[2.80513395,0.51102478,0.12452427], [0.00000033,0.00000033,0. ]]]	[0.925,0.075]
{'B_diff': 0.75, 'I_diff': 0.5, 'T_diff': 1.0, 'N0': 2147.8613156035035, 'h_N': 17.983237568377, 'r0': 0.5153066379476594, 'a0': 0.0005538496568774307, 'h0': 0.6466609278660534, 'alpha0': 0.0006780026860888241, 'eta0': 4.261040810861628, 'delta': 0.04639191622098554, 'n': 1.3765037069418775, 'nu': 1.1208568002904844, 'a_scale': 4.628291312558005, 'id': 2772600}	2	[1,0]	[[[1899.43219 , 117.1862187, 393.723078 , 0. ], [ 789.577574 , 751.8550513, 887.872237 , 297.2320542]]]	[[[ 67.5998744,246.471934 , 0. ], [740.99929 ,613.098366 ,251.788158 ]]]	[[[0.00000033,0.00000033,0.00000033,0. ], [0.54502178,2.02657141,0.86001651,0.17610872]]]	[[[0.00000033,0.00000033,0. ], [2.04533085,1.06787797,0.20388551]]]	[[[0.00000033,0.00000033,0. ], [0.80804473,0.40902772,0.02251697]]]	[0.36,0.64]
{'B_diff': 0.5, 'I_diff': 0.75, 'T_diff': 1.0, 'N0': 1036.2980543524636, 'h_N': 7.96544922123527, 'r0': 1.398994225883704, 'a0': 0.0012761793617732094, 'h0': 1.6057721334810398, 'alpha0': 0.0008421303375524632, 'eta0': 2.4582977455549946, 'delta': 0.030389060347950646, 'n': 1.2761832293446291, 'nu': 1.0551371674249594, 'a_scale': 1.3413835214850534, 'id': 2783000}	2	[0,1]	[[[ 1.28318105,1775.936578 , 175.1939347 , 268.6721149 ], [ 1.3808139 ,1833.640053 , 172.618243 , 239.077376 ]]]	[[[956.577416,167.415697,222.642207], [965.748222,172.618243,239.077376]]]	[[[1.23246381,0.5074215 ,0.89350448,0.29627784], [1.375123 ,0.51672958,0.97303652,0.34748817]]]	[[[0.57980202,0.91832993,0.32875959], [0.58818874,0.97303652,0.34748817]]]	[[[0.42676949,0.37466224,0.13948632], [0.44123401,0. ,0. ]]]	[0.97,0.03]
{'B_diff': 0.75, 'I_diff': 0.5, 'T_diff': 0.5, 'N0': 1103.9160853242772, 'h_N': 19.510390371631047, 'r0': 0.9659043180619823, 'a0': 0.0016381679893391057, 'h0': 1.14071614570803, 'alpha0': 0.00030356557293699846, 'eta0': 4.41161581097418, 'delta': 0.030675342830933473, 'n': 1.7007277082705237, 'nu': 1.7469426198653575, 'a_scale': 3.0536997402875015, 'id': 2797800}	2	[0,0]	[[[ 1.1412225 ,2738.485594 , 68.4068799 , 252.694619 ], [ 0.89194188,5392.8234 , 68.4068571 , 152.0326527 ]]]	[[[2516.28771 , 36.5248267, 147.158425 ], [1013.82022 , 36.5248146, 94.8055838]]]	[[[0. ,0. ,0. ,0. ], [0.00000033,0.00000033,0.00000033,0.00000033]]]	[[[0. ,0. ,0. ], [0.00000033,0.00000033,0.00000033]]]	[[[0. ,0. ,0. ], [0.00000033,0.00000033,0.00000033]]]	[0.885,0.115]
{'B_diff': 0.75, 'I_diff': 0.5, 'T_diff': 0.25, 'N0': 1192.6636523914049, 'h_N': 6.518640412812986, 'r0': 0.8455614182550947, 'a0': 0.0011699897396775245, 'h0': 1.781428487796894, 'alpha0': 0.0005745258211649831, 'eta0': 2.0590866566493884, 'delta': 0.052976098382245373, 'n': 1.777129125063576, 'nu': 1.703230849095914, 'a_scale': 3.5005801756451502, 'id': 2797600}	2	[0,0]	[[[ 0.50483331,4467.593951 , 59.8472062 , 71.0592187 ], [ 0.47635824,7569.22097 , 59.8472062 , 36.30395757]]]	[[[4151.07379 , 31.7006292, 48.9277691], [1177.3789 , 31.7006292, 27.8335892]]]	[[[0.00000033,0.00000033,0.00000033,0.00000033], [0.00000033,0.00000033,0.00000033,0.00000033]]]	[[[0.00000033,0.00000033,0.00000033], [0.00000033,0.00000033,0.00000033]]]	[[[0.00000033,0.00000033,0.00000033], [0.00000033,0.00000033,0.00000033]]]	[0.575,0.425]
{'B_diff': 1.0, 'I_diff': 0.75, 'T_diff': 0.75, 'N0': 691.6163532631368, 'h_N': 9.04713711619871, 'r0': 1.3302238976236467, 'a0': 0.0009687933117757436, 'h0': 0.6667515653522105, 'alpha0': 0.0008588499873328349, 'eta0': 2.8256500566901024, 'delta': 0.03928135865626306, 'n': 1.9945817174385243, 'nu': 1.2925636440608075, 'a_scale': 3.842788744483073, 'id': 2776400}	2	[0,0]	[[[ 27.8742817,578.3867601,148.5390848,283.599384 ], [ 39.6923085,116.5961369,129.8289108,272.1508402]]]	[[[ 46.3736781, 71.9120615,169.151899 ], [ 96.9272003, 73.9086462,221.600569 ]]]	[[[1.5208319 ,0.63096876,0.41219526,0.0497404 ], [0.54157191,0.73197403,0.26815323,0.02128185]]]	[[[0.25978553,0.24709625,0.0659811 ], [0.84496159,0.42379496,0.02572841]]]	[[[0.68293898,0.87618852,0.13916732], [0.18017386,0.0650779 ,0.00183497]]]	[0.99,0.01]
{'B_diff': 0.75, 'I_diff': 0.5, 'T_diff': 0.75, 'N0': 687.6645050516908, 'h_N': 12.429208259963396, 'r0': 1.7516453465764228, 'a0': 0.0013091664553084277, 'h0': 1.374300097549511, 'alpha0': 0.0007394306933053004, 'eta0': 3.3539816363657864, 'delta': 0.031181765590944103, 'n': 1.0046984974155317, 'nu': 1.8462630285150372, 'a_scale': 3.5315609663782737, 'id': 2798000}	2	[1,1]	[[[ 0.24835311,4908.00214 , 32.9239187 , 31.38170268], [ 0.26968513,2394.57596 , 32.9239187 , 44.5886193 ]]]	[[[ 0. , 18.8782988 , 7.31317128], [2394.57596 , 18.8782988 , 39.0204155 ]]]	[[[0.00000033,0.00000033,0.00000033,0.00000033], [0.00000033,0.00000033,0.00000033,0.00000033]]]	[[[0. ,0.00000033,0.00000033], [0.00000033,0.00000033,0.00000033]]]	[[[0.00000033,0.00000033,0.00000033], [0. ,0.00000033,0.00000033]]]	[0.545,0.455]
{'B_diff': 0.25, 'I_diff': 0.5, 'T_diff': 0.25, 'N0': 1273.2707019130457, 'h_N': 18.538637752358966, 'r0': 1.5080064507090216, 'a0': 0.0008204274138645334, 'h0': 1.464299591074922, 'alpha0': 0.00042134516340105945, 'eta0': 3.6371948369771827, 'delta': 0.03069745276711901, 'n': 1.7113319491943328, 'nu': 1.2792627192107, 'a_scale': 4.260812752757305, 'id': 2778400}	1	[0]	[[[ 15.8945767,2700.478841 , 206.2208264, 373.129326 ]]]	[[[2135.35754 , 117.479921, 265.03601 ]]]	[[[2.77345112,0.4864265 ,0.96160885,0.27317923]]]	[[[0.51358772,1.18634961,0.31851206]]]	[[[0.41873266,0.68208138,0.16409249]]]	[1.]
{'B_diff': 0.75, 'I_diff': 0.75, 'T_diff': 0.75, 'N0': 1808.3462388404334, 'h_N': 12.45255745953136, 'r0': 1.2421233347559, 'a0': 0.001535997497278988, 'h0': 0.5863690751994084, 'alpha0': 0.0006802971226470547, 'eta0': 3.0315849529784735, 'delta': 0.05660142240616009, 'n': 1.6365158082555715, 'nu': 1.101218135366793, 'a_scale': 3.193223890493507, 'id': 2798800}	1	[1]	[[[1647.47542 , 38.0037816, 261.059062 , 0. ]]]	[[[ 22.4886782,153.716352 , 0. ]]]	[[[0.00000033,0.00000033,0.00000033,0. ]]]	[[[0.00000033,0.00000033,0. ]]]	[[[0.00000033,0.00000033,0. ]]]	[1.]
{'B_diff': 1.0, 'I_diff': 0.25, 'T_diff': 0.75, 'N0': 1592.7380417831835, 'h_N': 7.04647622326438, 'r0': 1.5503828005369573, 'a0': 0.0013178553952901744, 'h0': 0.8038791193944066, 'alpha0': 0.0004050970040977499, 'eta0': 3.8098481339570576, 'delta': 0.0583864190272788, 'n': 1.0398496144540563, 'nu': 1.9207346791633677, 'a_scale': 2.7430437465343767, 'id': 2774800}	3	[0,1,1]	[[[ 9.18153884,2722.49435639, 583.036111 , 267.1271595 ], [ 9.18218217,2722.55382 , 583.037096 , 267.1165568 ], [ 374.924083 ,5681.71444 , 728.443951 , 90.7071807 ]]]	[[[2722.46372 , 428.948669 , 219.23277 ], [2722.55382 , 428.959995 , 219.216166 ], [ 0. , 358.358233 , 58.5990608]]]	[[[1.73948314,0.77280871,1.09358482,0.57719853], [1.73950495,0.77278156,1.09356314,0.57723714], [1.35535932,0.87450834,1.33459108,0.51483001]]]	[[[0.77281352,1.15295315,0.63760183], [0.77278156,1.1529314 ,0.63765567], [0. ,1.38742995,0.64874594]]]	[[[0.37167964,0.95405635,0.30327862], [0. ,0.95401748,0.30330301], [0.87450834,1.29502653,0.27317082]]]	[0.85,0.13,0.02]
{'B_diff': 0.75, 'I_diff': 0.25, 'T_diff': 1.0, 'N0': 1527.2757413705988, 'h_N': 18.96369737905989, 'r0': 1.573771615414354, 'a0': 0.0008347225053047092, 'h0': 1.7479960386929525, 'alpha0': 0.0008360458365389995, 'eta0': 1.589969931760593, 'delta': 0.030636947275185088, 'n': 1.8320795653291622, 'nu': 1.3014261316290514, 'a_scale': 3.19600894620079, 'id': 2797400}	1	[0]	[[[ 0.44840449,7350.20956 , 68.0916547 , 109.3453096 ]]]	[[[3098.96097 , 54.7516001, 62.7077743]]]	[[[0.00000033,0.00000033,0.00000033,0.00000033]]]	[[[0.00000033,0.00000033,0.00000033]]]	[[[0.00000033,0.00000033,0.00000033]]]	[1.]
{'B_diff': 0.25, 'I_diff': 0.75, 'T_diff': 0.5, 'N0': 584.0406513392479, 'h_N': 10.568289451535959, 'r0': 0.7015533018864086, 'a0': 0.001266600675765767, 'h0': 1.411155633130579, 'alpha0': 0.0005724896144180381, 'eta0': 3.196025081562884, 'delta': 0.050974631433846083, 'n': 1.5484496262558678, 'nu': 1.2068231812308432, 'a_scale': 1.1003882821244149, 'id': 2766600}	2	[1,1]	[[[112.560081 ,686.394705 ,185.72280236,163.309115 ], [516.435057 , 27.50141809,162.293906 , 0. ]]]	[[[497.010563 ,182.220475 , 0. ], [ 17.7812227, 0. , 0. ]]]	[[[0.98600672,1.0868146 ,0.79904405,0.12727929], [0.00000033,0.00000033,0.00000033,0. ]]]	[[[1.11943295,0.80607509,0. ], [0.00000033,0. ,0. ]]]	[[[1.01624232,0.4380834 ,0.12727929], [0.00000033,0.00000033,0. ]]]	[0.98,0.02]
{'B_diff': 1.0, 'I_diff': 0.75, 'T_diff': 0.5, 'N0': 1261.5415484976174, 'h_N': 18.694079784542144, 'r0': 1.298435724418905, 'a0': 0.00103663954204047, 'h0': 1.890154467750619, 'alpha0': 0.0005590450517703113, 'eta0': 5.182385134529463, 'delta': 0.041309167736948496, 'n': 1.8704375005253189, 'nu': 1.6929158338829133, 'a_scale': 1.4910358538923787, 'id': 2776200}	1	[1]	[[[ 85.6759657,2953.061755 , 235.7008365, 132.648453 ]]]	[[[2875.18372 , 159.177379, 132.648453]]]	[[[1.99721458,0.58668574,1.38982886,0.42463546]]]	[[[0.59025523,1.56816794,0.42463546]]]	[[[0.51320679,1.05942596,0. ]]]	[1.]
{'B_diff': 0.75, 'I_diff': 0.25, 'T_diff': 0.75, 'N0': 802.8928926021042, 'h_N': 6.676382053526249, 'r0': 0.9845468326093542, 'a0': 0.0016960784997016006, 'h0': 1.5538494376414542, 'alpha0': 0.0008895234393220818, 'eta0': 2.2622850855361123, 'delta': 0.043889663380191624, 'n': 1.0617295950217644, 'nu': 1.90502620017457, 'a_scale': 2.623925228856402, 'id': 2797200}	1	[0]	[[[ 0.35097882,2977.11474995, 26.69865744, 48.7494526 ]]]	[[[2976.6581 , 18.6020516, 13.773847 ]]]	[[[0.,0.,0.,0.]]]	[[[0.,0.,0.]]]	[[[0.,0.,0.]]]	[1.]
{'B_diff': 0.25, 'I_diff': 0.75, 'T_diff': 1.0, 'N0': 1434.9415937389335, 'h_N': 14.912658584734334, 'r0': 1.1855759803280004, 'a0': 0.0010599027996438443, 'h0': 1.363800542097716, 'alpha0': 0.000422735281297813, 'eta0': 2.1491170012992944, 'delta': 0.03318795010173665, 'n': 1.6769756167697745, 'nu': 1.212762130267518, 'a_scale': 3.190560452471403, 'id': 2779800}	1	[0]	[[[ 47.6340852,2489.132806 , 287.320909 , 435.61067 ]]]	[[[916.382226,150.00673 ,248.902468]]]	[[[2.40784135,0.52412021,0.70026624,0.17891244]]]	[[[0.72799918,0.7792575 ,0.22859844]]]	[[[0.68989439,1.43505821,0.48484799]]]	[1.]
{'B_diff': 0.75, 'I_diff': 0.75, 'T_diff': 1.0, 'N0': 2225.9470468773197, 'h_N': 11.78856290350277, 'r0': 0.7352633224038974, 'a0': 0.0020027354178914565, 'h0': 1.26805250478915, 'alpha0': 0.0006264411868719547, 'eta0': 2.793428236473148, 'delta': 0.035906626011604145, 'n': 1.4632102398760276, 'nu': 1.1634517690627417, 'a_scale': 4.493838266442604, 'id': 2773400}	1	[0]	[[[ 212.226926,4953.64526 , 748.252842, 449.770229]]]	[[[1133.68986 , 268.292836, 292.917521]]]	[[[1.57637592,0.93135641,1.15551094,0.51550124]]]	[[[1.68540202,1.85516334,0.63930536]]]	[[[1.2713259 ,1.57605987,0.80828383]]]	[1.]
{'B_diff': 1.0, 'I_diff': 0.25, 'T_diff': 0.25, 'N0': 841.0985449710729, 'h_N': 11.757510041615957, 'r0': 1.678603248998991, 'a0': 0.0017968909285363377, 'h0': 0.923576339495578, 'alpha0': 0.0002809015233739845, 'eta0': 3.301022587804016, 'delta': 0.03416987260589069, 'n': 1.6058247428928722, 'nu': 1.0283643021084807, 'a_scale': 4.685024388053559, 'id': 2800000}	1	[1]	[[[617.755038 , 23.6552367,386.7953185, 0. ]]]	[[[ 12.8445058,290.571083 , 0. ]]]	[[[0.00000033,0.00000033,0.00000033,0. ]]]	[[[0.00000033,0.00000033,0. ]]]	[[[0.00000033,0.00000033,0. ]]]	[1.]
{'B_diff': 1.0, 'I_diff': 0.5, 'T_diff': 0.5, 'N0': 1091.381973279078, 'h_N': 10.813862167268564, 'r0': 1.6720247888689943, 'a0': 0.0012582760146260552, 'h0': 1.3880204055605725, 'alpha0': 0.0003434909333783874, 'eta0': 3.400384767581232, 'delta': 0.040707782536205855, 'n': 1.682691576148113, 'nu': 1.392512253077286, 'a_scale': 1.1121295676840264, 'id': 2775400}	1	[1]	[[[ 11.3909506,1941.0093414, 132.0734939, 390.101938 ]]]	[[[1841.647 , 114.861277, 0. ]]]	[[[2.96066052,0.45911653,0.95257319,0.18884336]]]	[[[0.46996082,0.98509431,0. ]]]	[[[0.36817321,0.74580792,0.18884336]]]	[1.]
{'B_diff': 1.0, 'I_diff': 0.25, 'T_diff': 0.5, 'N0': 1383.7920858407265, 'h_N': 18.901422124376307, 'r0': 1.4331501675273783, 'a0': 0.0015715774929136667, 'h0': 1.4397443583249325, 'alpha0': 0.0005210363762938547, 'eta0': 3.380420925279165, 'delta': 0.04414853085360931, 'n': 1.2898255186049394, 'nu': 1.1861191860213152, 'a_scale': 1.0515288994582475, 'id': 2774600}	2	[1,1]	[[[ 53.0642285,2452.8337264, 270.7241457, 414.715509 ], [ 34.8033172,2615.8679 , 224.9032167, 416.1244 ]]]	[[[2431.77644 , 232.9114 , 0. ], [2598.85977 , 189.948818, 0. ]]]	[[[2.20436036,0.6546227 ,1.10590688,0.31901116], [2.62591683,0.47010188,1.05723652,0.18313378]]]	[[[0.65570136,1.13723824,0. ], [0.47083338,1.09654854,0. ]]]	[[[0.56924995,0.93246592,0.31901116], [0.39692341,0.84760223,0.18313378]]]	[0.625,0.375]
{'B_diff': 1.0, 'I_diff': 0.25, 'T_diff': 0.75, 'N0': 663.4225694055368, 'h_N': 17.500193824338943, 'r0': 1.7385930736851454, 'a0': 0.0020366181826253146, 'h0': 0.9648401704412783, 'alpha0': 0.00069979682442809, 'eta0': 3.0002918522884023, 'delta': 0.03791263251848847, 'n': 1.4943131021175708, 'nu': 1.6708911365679473, 'a_scale': 2.7028633221743457, 'id': 2800400}	1	[0]	[[[ 0.66188545,1824.048521 , 43.0569939 , 144.2493844 ]]]	[[[1260.13346 , 30.5731569, 70.5893056]]]	[[[0.,0.,0.,0.]]]	[[[0.,0.,0.]]]	[[[0.,0.,0.]]]	[1.]
{'B_diff': 0.75, 'I_diff': 0.25, 'T_diff': 0.25, 'N0': 2218.2503944999735, 'h_N': 5.990184318995539, 'r0': 1.0518790231431927, 'a0': 0.0008745275334931411, 'h0': 0.7810042135532285, 'alpha0': 0.0006852043336714867, 'eta0': 3.4977954179715933, 'delta': 0.03839295713139339, 'n': 1.7031145533632501, 'nu': 1.3197449684550144, 'a_scale': 3.004336708851931, 'id': 2758400}	1	[0]	[[[ 129.84568 ,4304.9481222, 321.386885 , 531.827206 ]]]	[[[4218.2214 , 186.170245, 337.163295]]]	[[[1.78714292,0.65486507,1.51521097,0.24114808]]]	[[[0.65719568,1.62101524,0.27215004]]]	[[[0.58375778,1.37753716,0.18763933]]]	[1.]
{'B_diff': 1.0, 'I_diff': 1.0, 'T_diff': 0.75, 'N0': 1921.664741222205, 'h_N': 8.405864639456219, 'r0': 1.2155889643906297, 'a0': 0.0010236455614793423, 'h0': 1.6053273398451995, 'alpha0': 0.0007484326161336129, 'eta0': 2.6007632010504094, 'delta': 0.05349283624741629, 'n': 1.9285175335192761, 'nu': 1.9284625614666002, 'a_scale': 2.959118361382499, 'id': 2790000}	2	[0,0]	[[[ 20.851898 , 5538.64168537, 232.4165021 , 177.3517285 ], [ 0.40679483,14842.858176 , 66.5678004 , 32.0397114 ]]]	[[[5531.52537 , 35.0837951, 137.380802 ], [ 687.138676 , 21.3404012, 18.2259039]]]	[[[4.0496909 ,0.35177731,1.5912772 ,0.84955434], [0.01301605,0.01321883,0.56651544,0.36772556]]]	[[[0.35201804,1.23211739,0.9754831 ], [0.04554528,0.13271947,0.25794874]]]	[[[0.25101543,1.662164 ,0.43970143], [0.01439824,0.85539272,0.68617171]]]	[0.605,0.395]
{'B_diff': 1.0, 'I_diff': 0.5, 'T_diff': 0.75, 'N0': 1376.0900224541476, 'h_N': 19.508989217720554, 'r0': 0.5585822788623422, 'a0': 0.0016254058245628814, 'h0': 2.0759123064356446, 'alpha0': 0.000251196126333691, 'eta0': 3.3784586771887466, 'delta': 0.059266837921060106, 'n': 1.225261535783801, 'nu': 1.0185819137664494, 'a_scale': 1.4350770726308895, 'id': 2775600}	1	[1]	[[[782.348937 ,651.77940821,639.405239 , 0. ]]]	[[[644.184453,639.405239, 0. ]]]	[[[0.55152218,2.24953692,0.8434956 ,0. ]]]	[[[2.25698921,0.8434956 ,0. ]]]	[[[1.74222826,0. ,0. ]]]	[1.]
{'B_diff': 0.75, 'I_diff': 1.0, 'T_diff': 0.25, 'N0': 2228.988309041686, 'h_N': 5.518334529585857, 'r0': 1.0272949705930716, 'a0': 0.0014341307296467697, 'h0': 1.3725077598493474, 'alpha0': 0.0006251141294149088, 'eta0': 3.046075092388624, 'delta': 0.03242233558718712, 'n': 1.2210968486519738, 'nu': 1.7364864951258232, 'a_scale': 1.2182551299844468, 'id': 2799200}	1	[1]	[[[ 0.19383259,10236.83417 , 25.48941635, 96.1917593 ]]]	[[[6793.87705 , 21.2914069, 0. ]]]	[[[0.,0.,0.,0.]]]	[[[0.,0.,0.]]]	[[[0.,0.,0.]]]	[1.]
{'B_diff': 0.25, 'I_diff': 0.5, 'T_diff': 0.75, 'N0': 1566.3003420526788, 'h_N': 16.045218219358915, 'r0': 1.569762453107143, 'a0': 0.0006196279446192028, 'h0': 1.6418314124360247, 'alpha0': 0.0007349680592614175, 'eta0': 4.022366965309553, 'delta': 0.04014610389741151, 'n': 1.9716535816578415, 'nu': 1.513363246852095, 'a_scale': 4.361877496449319, 'id': 2778800}	3	[0,0,0]	[[[ 51.9249376,5089.27448 , 295.258894 , 211.9954691], [ 65.797342 ,4845.69857 , 338.53296 , 233.2928593], [ 53.852531 ,5084.013751 , 288.249678 , 195.8560506]]]	[[[3680.17285 , 201.823048, 143.617004], [3407.23959 , 183.612951, 140.115843], [4102.03119 , 230.139151, 140.231885]]]	[[[2.72338983,0.48109148,1.52517745,0.5760551 ], [2.49971283,0.52808153,1.39833788,0.53368444], [2.60033152,0.48668027,1.59925829,0.60089339]]]	[[[0.53141871,1.83434507,0.7632063 ], [0.57647228,1.97549311,0.72773413], [0.50761905,1.78668104,0.76385581]]]	[[[0.80701567,1.6845661 ,0.45899112], [0.90410545,1.87903753,0.68396553], [0.44571497,0.90593683,0.21613015]]]	[0.415,0.575,0.01 ]
{'B_diff': 1.0, 'I_diff': 0.5, 'T_diff': 0.75, 'N0': 1197.9096201320046, 'h_N': 18.159822473303556, 'r0': 1.7146515216599107, 'a0': 0.0005256923441195466, 'h0': 1.539739638824212, 'alpha0': 0.0008123672044256322, 'eta0': 2.639391126273688, 'delta': 0.03834121301453961, 'n': 1.0025375160547751, 'nu': 1.4059758499555264, 'a_scale': 3.8615479291982506, 'id': 2801200}	2	[1,1]	[[[ 0.4953876 ,3841.13712 , 66.0499799 , 67.2952001 ], [ 22.0189148 ,6943.72042 , 438.37453265, 152.734121 ]]]	[[[3841.13712 , 51.9574352 , 67.2952001 ], [ 0. , 4.80352365, 0. ]]]	[[[0.00000033,0.00000033,0.00000033,0.00000033], [3.7844202 ,0.50795236,1.717731 ,1.26623293]]]	[[[0.00000033,0.00000033,0.00000033], [0. ,1.0653304 ,0. ]]]	[[[0. ,0.00000033,0. ], [0.50795236,1.73024919,1.26623293]]]	[0.995,0.005]
{'B_diff': 0.5, 'I_diff': 0.5, 'T_diff': 0.5, 'N0': 1285.432607364968, 'h_N': 18.902400254295525, 'r0': 0.6814839803691004, 'a0': 0.0007839819762068506, 'h0': 0.9628938270526979, 'alpha0': 0.0008072500005392683, 'eta0': 3.126951047707728, 'delta': 0.05616852307347027, 'n': 1.313183656780883, 'nu': 1.165428099677506, 'a_scale': 4.307855076309449, 'id': 2769000}	4	[0,0,0,0]	[[[ 190.91436 ,1547.810971 , 727.250874 , 276.313155 ], [ 225.947438 ,1367.2333458, 489.450171 , 265.4769224], [ 184.534657 ,1589.766944 , 779.907035 , 268.548384 ], [ 136.494371 ,1508.301782 , 610.716073 , 315.084756 ]]]	[[[ 461.400221, 250.278125, 163.121958], [1331.3529 , 278.337704, 204.481854], [ 389.910894, 263.823246, 150.106975], [ 825.065765, 233.55889 , 211.466626]]]	[[[1.19551591,1.00636677,0.65716697,0.2798802 ], [0.9791566 ,1.08789823,0.68021033,0.1398866 ], [1.21294395,0.95351121,0.68985331,0.24052079], [1.15751129,0.9201148 ,0.58399793,0.1546988 ]]]	[[[1.76774601,1.03023591,0.4240147 ], [1.09876393,0.9279583 ,0.17159794], [1.93294851,1.10444514,0.46924884], [1.15453678,0.83493014,0.16924617]]]	[[[1.39676184,1.05326873,0.31256045], [0.78670332,0.37583329,0.03390459], [1.23353127,1.09452277,0.29253048], [1.5196498 ,0.88551705,0.25190917]]]	[0.335,0.4 ,0.235,0.03 ]
{'B_diff': 1.0, 'I_diff': 0.25, 'T_diff': 0.5, 'N0': 2135.5260412290163, 'h_N': 13.631342705501757, 'r0': 0.5000451082477977, 'a0': 0.0014486406288288368, 'h0': 1.9879269970627185, 'alpha0': 0.0006907455443043571, 'eta0': 2.65713321042967, 'delta': 0.030985207622563442, 'n': 1.3725936781068175, 'nu': 1.7555013334166465, 'a_scale': 3.3243575444305105, 'id': 2800200}	1	[0]	[[[ 0.96774737,7879.523577 , 32.9124288 , 73.95837 ]]]	[[[7378.7166 , 20.0917006, 36.1037835]]]	[[[0.,0.,0.,0.]]]	[[[0.,0.,0.]]]	[[[0.,0.,0.]]]	[1.]
{'B_diff': 1.0, 'I_diff': 0.5, 'T_diff': 1.0, 'N0': 1845.7435553778384, 'h_N': 19.570770933016412, 'r0': 1.4265607348010492, 'a0': 0.0005985370936550435, 'h0': 1.2252286858225214, 'alpha0': 0.00042010027791096336, 'eta0': 1.5752126923292447, 'delta': 0.04156544465185556, 'n': 1.699787138569767, 'nu': 1.5435994371157071, 'a_scale': 2.6310331596700784, 'id': 2801400}	1	[0]	[[[ 0.69911561,10081.22654 , 86.0747274 , 121.6810836 ]]]	[[[2622.96416 , 56.8294898, 79.1156879]]]	[[[0.00000033,0.00000033,0.00000033,0.00000033]]]	[[[0.00000033,0.00000033,0.00000033]]]	[[[0.00000033,0.00000033,0.00000033]]]	[1.]
{'B_diff': 0.25, 'I_diff': 0.5, 'T_diff': 1.0, 'N0': 899.7255440363357, 'h_N': 9.897769504074134, 'r0': 1.8234424197785997, 'a0': 0.001817375575044367, 'h0': 1.5155146479845172, 'alpha0': 0.0008163509621090643, 'eta0': 5.153887067571377, 'delta': 0.04729613873144627, 'n': 1.6341692591493988, 'nu': 1.8448554120822618, 'a_scale': 4.000109271633643, 'id': 2779000}	1	[0]	[[[ 57.8003402,2929.11702 , 246.1858261, 95.6873825]]]	[[[1166.80483 , 208.908962 , 60.6592672]]]	[[[2.18242807,0.5609276 ,1.35317798,0.46849464]]]	[[[0.60428875,1.5088619 ,0.65770233]]]	[[[0.5397192 ,0.62948173,0.16132138]]]	[1.]
{'B_diff': 1.0, 'I_diff': 0.5, 'T_diff': 0.5, 'N0': 704.4121081053379, 'h_N': 9.598423018477337, 'r0': 0.8910839011663263, 'a0': 0.00152005704470312, 'h0': 0.9330296479764801, 'alpha0': 0.0007204745069067698, 'eta0': 2.4481666762432863, 'delta': 0.038726287099954515, 'n': 1.0109761760855989, 'nu': 1.433721853556365, 'a_scale': 2.999422906117193, 'id': 2801000}	2	[1,1]	[[[ 0.59256428,4509.02443 , 82.8336516 , 87.3500838 ], [ 0.74894971,1609.53314 , 82.833624 , 119.43794249]]]	[[[ 0. , 46.8664711, 26.4752259], [1609.53314 , 46.8664555, 112.408994 ]]]	[[[0. ,0. ,0. ,0. ], [0.00000033,0.00000033,0.00000033,0.00000033]]]	[[[0. ,0. ,0. ], [0.00000033,0.00000033,0.00000033]]]	[[[0. ,0. ,0. ], [0. ,0.00000033,0.00000033]]]	[0.395,0.605]
{'B_diff': 1.0, 'I_diff': 0.75, 'T_diff': 1.0, 'N0': 1011.3532991170966, 'h_N': 9.310633686068641, 'r0': 1.5856459095836053, 'a0': 0.002046509472252944, 'h0': 1.1859710372471608, 'alpha0': 0.0008345161266304575, 'eta0': 4.568199981881886, 'delta': 0.05209251239451636, 'n': 1.3686260338966374, 'nu': 1.1802163904787224, 'a_scale': 2.297438258695237, 'id': 2802200}	1	[1]	[[[ 17.1678185 ,194.05628471,461.061477 ,285.77911 ]]]	[[[190.182536,224.543818,285.77911 ]]]	[[[0.00000033,0.00000033,0.00000033,0.00000033]]]	[[[0.00000033,0.00000033,0.00000033]]]	[[[0.00000033,0.00000033,0. ]]]	[1.]
{'B_diff': 1.0, 'I_diff': 0.5, 'T_diff': 0.25, 'N0': 1680.2751078630931, 'h_N': 8.742455509237455, 'r0': 0.8832942545870237, 'a0': 0.001279821172807234, 'h0': 0.6858428393879472, 'alpha0': 0.0007731921375122519, 'eta0': 2.8078430396438776, 'delta': 0.03891267590953434, 'n': 1.167726068837884, 'nu': 1.9585094112179575, 'a_scale': 2.817461387040372, 'id': 2800800}	2	[0,0]	[[[ 0.47143404, 5509.93804872, 27.3823439 , 126.0053973 ], [ 0.43461259,13242.935305 , 27.3823439 , 61.8152774 ]]]	[[[5509.70921 , 14.6555252, 101.137913 ], [ 120.802905 , 14.6555252, 36.3736829]]]	[[[0.00000033,0.00000033,0.00000033,0.00000033], [0.00000033,0.00000033,0.00000033,0.00000033]]]	[[[0.00000033,0.00000033,0.00000033], [0.00000033,0.00000033,0.00000033]]]	[[[0.00000033,0.00000033,0.00000033], [0.00000033,0.00000033,0.00000033]]]	[0.86,0.14]
{'B_diff': 1.0, 'I_diff': 1.0, 'T_diff': 0.5, 'N0': 1579.340665730846, 'h_N': 19.997281336652502, 'r0': 1.2577238801881185, 'a0': 0.0006640086019986799, 'h0': 0.6226550761471084, 'alpha0': 0.00029148508245345055, 'eta0': 4.574621308230762, 'delta': 0.053474198621607086, 'n': 1.3238207794617332, 'nu': 1.0076779010692096, 'a_scale': 2.23062088539126, 'id': 2802600}	1	[1]	[[[ 903.551722 , 139.3122682,1013.790141 , 0. ]]]	[[[ 89.9318109,651.724597 , 0. ]]]	[[[0.00000033,0.00000033,0.00000033,0. ]]]	[[[0.00000033,0.00000033,0. ]]]	[[[0.00000033,0.00000033,0. ]]]	[1.]
{'B_diff': 1.0, 'I_diff': 0.25, 'T_diff': 1.0, 'N0': 1293.244117804763, 'h_N': 11.623597644340016, 'r0': 1.5630547959163248, 'a0': 0.0014537660075675254, 'h0': 1.5315576596191876, 'alpha0': 0.0005911241241675011, 'eta0': 4.398237309833022, 'delta': 0.038259037668706475, 'n': 1.6069728403831913, 'nu': 1.8800104896015772, 'a_scale': 1.92354205670367, 'id': 2787800}	2	[1,1]	[[[ 47.1774509 ,3662.449342 , 144.7835545 , 206.111046 ], [ 0.32270552,5491.73056 , 31.03750189, 96.7765758 ]]]	[[[3534.96271 , 114.036647 , 0. ], [3640.06942 , 24.4945562, 0. ]]]	[[[2.82315607,0.42426804,1.903035 ,0.44469345], [0. ,0. ,0. ,0. ]]]	[[[0.42711147,1.96178799,0. ], [0. ,0. ,0. ]]]	[[[0.3810635 ,1.69793162,0.44469345], [0. ,0. ,0. ]]]	[0.955,0.045]
{'B_diff': 0.25, 'I_diff': 0.25, 'T_diff': 0.5, 'N0': 1531.443796697578, 'h_N': 16.809214654154566, 'r0': 1.669369255208895, 'a0': 0.0020310855149818213, 'h0': 1.9234914068803783, 'alpha0': 0.00028102019767954644, 'eta0': 4.0224148358256215, 'delta': 0.050430026821782464, 'n': 1.0304870387341136, 'nu': 1.4051726945136633, 'a_scale': 2.732107965150622, 'id': 2790600}	18	[0,0,0,0,1,0,1,1,0,0,0,0,0,0,0,0,0,0]	[[[ 88.1978302,5042.012821 , 587.32393 , 180.7739928], [ 88.5314149,4979.618893 , 584.877039 , 182.1963588], [ 87.5265994,5051.821422 , 589.140974 , 181.1216482], [ 87.8806506,5189.230271 , 575.873487 , 175.6834501], [ 107.182395 ,4660.37573 , 682.773461 , 193.9449195], [ 89.0375792,5011.772956 , 584.951776 , 180.7004855], [ 81.1749606,3897.9911 , 505.478748 , 230.2740561], [1531.44329 , 0. , 0. , 0. ], [ 87.9479648,5041.862992 , 586.290905 , 181.5919611], [ 87.941046 ,4968.959612 , 593.090973 , 183.3755957], [ 89.4086036,4670.66095 , 584.850251 , 191.6653104], [ 88.5689805,4819.61514 , 590.288817 , 187.6249651], [ 89.2739547,4737.50922 , 589.113056 , 189.7582619], [ 86.3720104,5057.130645 , 586.464742 , 182.7278177], [ 87.2214763,5078.044724 , 584.623268 , 180.1627835], [ 87.6207862,4895.06611 , 583.851694 , 186.4025247], [ 88.8245255,4747.57107 , 581.453316 , 189.6461692], [ 87.4624389,4963.319533 , 582.35681 , 183.6663511]]]	[[[ 715.472881 , 379.525828 , 100.288138 ], [ 895.511063 , 380.743334 , 101.988043 ], [ 667.755542 , 379.789126 , 100.119662 ], [ 570.663051 , 375.103709 , 94.6926408], [ 0. , 366.00965 , 113.843124 ], [ 834.414296 , 380.583955 , 100.5054 ], [3897.9911 , 320.192015 , 149.999523 ], [ 0. , 0. , 0. ], [ 707.027182 , 378.534657 , 100.613437 ], [ 797.663212 , 382.654156 , 102.883417 ], [1556.46858 , 383.069779 , 112.337416 ], [1159.18407 , 383.470451 , 107.659801 ], [1350.0581 , 383.983102 , 110.24292 ], [ 645.901525 , 376.350536 , 101.24863 ], [ 672.325104 , 378.38737 , 99.3359547], [1052.3366 , 378.874773 , 105.836049 ], [1426.6755 , 380.972341 , 109.993784 ], [ 949.552783 , 378.527419 , 103.128225 ]]]	[[[2.70899393,0.57320741,1.04797875,0.67277193], [2.69832526,0.58122082,1.05632221,0.62976761], [2.74831926,0.57759108,1.0586621 ,0.69002998], [2.71415402,0.55566318,1.06896345,0.67016731], [2.64416797,0.68748476,0.96943687,0.83572023], [2.69751176,0.58171429,1.06462262,0.66518219], [2.81842076,0.57711441,0.9469157 ,0.57982472], [0.00000033,0. ,0. ,0. ], [2.70365592,0.56683657,1.03792441,0.69550035], [2.69561093,0.57801979,1.03677242,0.61289623], [2.64616989,0.62099178,1.04751721,0.59962192], [2.69279734,0.59992322,1.04351044,0.59757124], [2.66387777,0.61480501,1.04604122,0.59042325], [2.76255413,0.56259888,1.03081248,0.70028987], [2.70477756,0.5627588 ,1.0545024 ,0.58993334], [2.72157519,0.58591648,1.05156703,0.65801301], [2.69360419,0.60353889,1.05585158,0.65964385], [2.72149281,0.57424356,1.04342192,0.65351967]]]	[[[1.86546686,1.18229307,0.84631053], [1.26383058,1.18401659,0.77800575], [2.15676052,1.19434755,0.88074591], [2.68170504,1.19821328,0.87510435], [0. ,1.16275847,0.99673564], [1.57526617,1.19102338,0.84005459], [0.57711441,1.13699834,0.68364919], [0. ,0. ,0. ], [3.07955713,1.1685925 ,0.90169929], [1.44540277,1.17727287,0.75407211], [0.99382495,1.17118414,0.71693402], [1.2085554 ,1.17219742,0.7295232 ], [0.95571198,1.17276435,0.7073798 ], [3.67672629,1.1661801 ,0.91228389], [1.8646152 ,1.19765381,0.73659255], [1.76504836,1.18080889,0.82443468], [1.35487502,1.17199867,0.81234222], [2.07432053,1.16790988,0.8290431 ]]]	[[[0.66935512,0.95259992,0.47676024], [0.69974175,0.95361695,0.46036601], [0.66171076,0.97938889,0.47304512], [0.64187822,0.96759261,0.45068027], [0.68748476,0.95802856,0.61742016], [0.68930358,0.98391283,0.46466567], [0. ,0.76189496,0.39031551], [0. ,0. ,0. ], [0.74068221,0.94077371,0.4571505 ], [0.67725234,0.91343077,0.45122796], [1.00805485,0.94453201,0.4605045 ], [0.81083797,0.92385351,0.44055504], [0.90130503,0.93348621,0.45356544], [0.75444668,0.92199198,0.4547804 ], [0.63976507,0.91199291,0.42528738], [0.78510995,0.9558511 ,0.45607775], [0.90818501,0.98630458,0.46439144], [0.77203164,0.93565416,0.44644646]]]	[0.235,0.07 ,0.1 ,0.07 ,0.12 ,0.17 ,0.11 ,0.06 ,0.01 ,0.005,0.005,0.005, 0.01 ,0.005,0.005,0.005,0.01 ,0.005]
{'B_diff': 0.25, 'I_diff': 0.5, 'T_diff': 1.0, 'N0': 1967.1947352079753, 'h_N': 17.94012384545608, 'r0': 1.719657209325505, 'a0': 0.0013406877979809289, 'h0': 0.713038865485778, 'alpha0': 0.00038711004854382627, 'eta0': 1.4133573498188663, 'delta': 0.05666981013951096, 'n': 1.003446413010006, 'nu': 1.5371787229777953, 'a_scale': 1.7773969082806365, 'id': 2804600}	3	[1,1,1]	[[[ 0.76332053,10207.456 , 101.0590034 , 206.6380002 ], [ 1967.19408 , 0. , 0. , 0. ], [ 0.81284786, 7593.60002 , 101.0590034 , 250.957512 ]]]	[[[ 0. , 76.6527651, 71.7346212], [ 0. , 0. , 0. ], [7593.60002 , 76.6527651, 105.567008 ]]]	[[[0.00000033,0.00000033,0.00000033,0.00000033], [0.00000033,0. ,0. ,0. ], [0.00000033,0.00000033,0.00000033,0.00000033]]]	[[[0. ,0.00000033,0.00000033], [0. ,0. ,0. ], [0.00000033,0.00000033,0.00000033]]]	[[[0.00000033,0.00000033,0.00000033], [0. ,0. ,0. ], [0. ,0.00000033,0.00000033]]]	[0.875,0.07 ,0.055]
{'B_diff': 0.25, 'I_diff': 0.75, 'T_diff': 0.5, 'N0': 927.0110406870288, 'h_N': 10.701548281012201, 'r0': 1.0232157374732038, 'a0': 0.0016086141943589625, 'h0': 1.3062422012454673, 'alpha0': 0.0006371684854198907, 'eta0': 3.308101321132641, 'delta': 0.04725875557644474, 'n': 1.9995942422960487, 'nu': 1.7910259902566652, 'a_scale': 1.035177866254826, 'id': 2805000}	1	[1]	[[[ 0.59081827,4583.86968 , 31.64452515, 68.9787145 ]]]	[[[2535.52121 , 22.4891058, 0. ]]]	[[[0.00000033,0.00000033,0.00000033,0.00000033]]]	[[[0.00000033,0.00000033,0. ]]]	[[[0.00000033,0.00000033,0.00000033]]]	[1.]
{'B_diff': 0.25, 'I_diff': 0.5, 'T_diff': 0.25, 'N0': 1262.4862930086065, 'h_N': 12.816030432809361, 'r0': 1.452162609479192, 'a0': 0.0012570523573833484, 'h0': 2.2237922938192636, 'alpha0': 0.0006727661859170894, 'eta0': 2.0545905093789014, 'delta': 0.03781843630264256, 'n': 1.454207011285694, 'nu': 1.7668163462617152, 'a_scale': 4.136512994759901, 'id': 2804000}	1	[0]	[[[ 0.36533055,7260.57857 , 37.7895071 , 33.0056031 ]]]	[[[1367.85389 , 20.2236431, 21.5446901]]]	[[[0.,0.,0.,0.]]]	[[[0.,0.,0.]]]	[[[0.,0.,0.]]]	[1.]
{'B_diff': 0.25, 'I_diff': 1.0, 'T_diff': 0.25, 'N0': 605.2061512560015, 'h_N': 19.459389889160683, 'r0': 1.0454042866245254, 'a0': 0.0005477824143700165, 'h0': 1.574640626174972, 'alpha0': 0.0003085765903156002, 'eta0': 3.0340652670142543, 'delta': 0.036055680418425474, 'n': 1.935969690524375, 'nu': 1.144479300653188, 'a_scale': 4.315638399778422, 'id': 2805600}	1	[1]	[[[452.472993 , 29.96947767,296.722921 , 0. ]]]	[[[20.1440825,95.801798 , 0. ]]]	[[[0.00000033,0.00000033,0.00000033,0. ]]]	[[[0.00000033,0.00000033,0. ]]]	[[[0.00000033,0.00000033,0. ]]]	[1.]
{'B_diff': 0.5, 'I_diff': 0.25, 'T_diff': 0.75, 'N0': 1693.5467022421712, 'h_N': 10.830182982607443, 'r0': 1.7116049711337842, 'a0': 0.000840095809025864, 'h0': 1.4959522185197374, 'alpha0': 0.0008054985194224489, 'eta0': 5.1364013299831655, 'delta': 0.049318753495179404, 'n': 1.275104198025366, 'nu': 1.9600723977033643, 'a_scale': 2.5922879748887033, 'id': 2768400}	1	[1]	[[[ 184.189124 ,2683.4108528, 891.26738 , 204.048252 ]]]	[[[2617.76632 , 450.399788, 204.048252]]]	[[[1.47443912,1.08426478,0.85053679,0.87080216]]]	[[[1.09185884,0.93472014,0.87080216]]]	[[[0.83596462,0.78871693,0. ]]]	[1.]
{'B_diff': 0.25, 'I_diff': 0.75, 'T_diff': 1.0, 'N0': 1648.6687525001298, 'h_N': 7.329642320998188, 'r0': 1.3608458734782762, 'a0': 0.0011224006326394742, 'h0': 1.6439552322801079, 'alpha0': 0.00047572587167031024, 'eta0': 1.8232937577461077, 'delta': 0.046920012492557395, 'n': 1.6672553562464059, 'nu': 1.8566951626563515, 'a_scale': 4.536574997713677, 'id': 2805400}	1	[0]	[[[ 0.28329587,9296.69603 , 51.5851373 , 49.9819467 ]]]	[[[1963.50651 , 29.9154294, 27.9160657]]]	[[[0.00000033,0.00000033,0.00000033,0.00000033]]]	[[[0.00000033,0.00000033,0.00000033]]]	[[[0.00000033,0.00000033,0.00000033]]]	[1.]
{'B_diff': 0.25, 'I_diff': 0.5, 'T_diff': 0.5, 'N0': 2128.6675521357242, 'h_N': 18.386043131410656, 'r0': 0.587905693765808, 'a0': 0.002053696832782127, 'h0': 1.706217335870593, 'alpha0': 0.0007579840256752235, 'eta0': 2.1725637390689885, 'delta': 0.040724152427848576, 'n': 1.4742832409800906, 'nu': 1.9357606536612026, 'a_scale': 1.1654548049773203, 'id': 2804200}	1	[1]	[[[ 1.41180071,11514.06169 , 21.18807786, 37.6303413 ]]]	[[[6662.59694 , 14.7427736, 0. ]]]	[[[0.00000033,0.00000033,0.00000033,0.00000033]]]	[[[0.00000033,0.00000033,0. ]]]	[[[0.00000033,0.00000033,0.00000033]]]	[1.]
{'B_diff': 0.25, 'I_diff': 1.0, 'T_diff': 0.5, 'N0': 1062.5326994482375, 'h_N': 14.952092192555577, 'r0': 0.6295069155337017, 'a0': 0.001843996828319166, 'h0': 0.7552585742383646, 'alpha0': 0.0007393720838035997, 'eta0': 4.8853121581074, 'delta': 0.0589338854060122, 'n': 1.433828002657143, 'nu': 1.386326554657427, 'a_scale': 3.238482169799755, 'id': 2805800}	1	[1]	[[[976.236585 , 43.68308887,153.5910202 , 0. ]]]	[[[34.0644363,53.8406891, 0. ]]]	[[[0.00000033,0.00000033,0.00000033,0. ]]]	[[[0.00000033,0.00000033,0. ]]]	[[[0.00000033,0.00000033,0. ]]]	[1.]
{'B_diff': 0.25, 'I_diff': 0.5, 'T_diff': 0.75, 'N0': 1346.5936835892549, 'h_N': 19.291783384488554, 'r0': 1.5734650733500846, 'a0': 0.0005706468255811313, 'h0': 2.247035245829233, 'alpha0': 0.0006308143620820442, 'eta0': 2.0164159797367636, 'delta': 0.039624322517101435, 'n': 1.2594557139071216, 'nu': 1.386374737498767, 'a_scale': 3.018925366583815, 'id': 2804400}	1	[0]	[[[ 0.58341091,7206.799725 , 101.350759 , 76.2382038 ]]]	[[[815.537125 , 62.5916097, 42.4836698]]]	[[[0.,0.,0.,0.]]]	[[[0.,0.,0.]]]	[[[0.,0.,0.]]]	[1.]
{'B_diff': 0.25, 'I_diff': 0.5, 'T_diff': 0.5, 'N0': 1341.11280805543, 'h_N': 15.77370124496096, 'r0': 0.7438136371551223, 'a0': 0.002056065998465693, 'h0': 1.232947802400989, 'alpha0': 0.0006180584302213403, 'eta0': 3.90933050564713, 'delta': 0.035677832842502644, 'n': 1.935364310618612, 'nu': 1.4154275636827944, 'a_scale': 3.226230233354443, 'id': 2778600}	2	[0,1]	[[[ 123.441024 ,3080.506791 , 229.9093652 , 280.3024087 ], [1286.57791 , 14.72396312, 94.4352782 , 1.35103214]]]	[[[2736.99369 , 136.169675 , 186.68892 ], [ 8.65162745, 42.2662338 , 0. ]]]	[[[1.62253272,0.70406696,1.37344121,0.35358366], [0.00000033,0.00000033,0.00000033,0.00000033]]]	[[[0.71678444,1.59391497,0.4466507 ], [0.00000033,0.00000033,0. ]]]	[[[0.66188124,1.08852973,0.17227331], [0.00000033,0.00000033,0.00000033]]]	[0.995,0.005]
{'B_diff': 1.0, 'I_diff': 1.0, 'T_diff': 1.0, 'N0': 1650.9014044195299, 'h_N': 11.182417154936674, 'r0': 0.6009866170366436, 'a0': 0.00170614017602526, 'h0': 2.0421893752830993, 'alpha0': 0.0004161033025479639, 'eta0': 1.727038253003153, 'delta': 0.033502691643430726, 'n': 1.4422481383919181, 'nu': 1.0873743608825497, 'a_scale': 1.653089044077673, 'id': 2790200}	4	[0,0,0,1]	[[[ 83.5943483,4285.078873 , 428.011449 , 334.5380537], [ 70.3697977,3954.891633 , 406.627083 , 348.2118669], [ 235.287034 ,1527.822916 , 376.453631 , 368.3625627], [1510.4086 , 37.346169 , 208.6913981, 0. ]]]	[[[ 805.145783 , 247.216366 , 247.406793 ], [ 911.758603 , 250.81382 , 267.668795 ], [1509.11196 , 267.682743 , 277.222533 ], [ 24.2251437, 133.10709 , 0. ]]]	[[[2.24170175,0.61194934,0.77763738,0.38479203], [2.31102762,0.6093076 ,0.71975216,0.35967987], [1.0514003 ,1.12122852,0.81769827,0.19137993], [0.00000033,0.00000033,0.00000033,0. ]]]	[[[1.12341643,0.80309897,0.36916293], [1.0623138 ,0.77251359,0.33289936], [1.12669717,0.98613842,0.23526296], [0.00000033,0.00000033,0. ]]]	[[[0.75549557,1.61374602,1.11954888], [0.79959785,1.42006839,0.93831234], [0.76010784,0.41572005,0.05825498], [0.00000033,0.00000033,0. ]]]	[0.915,0.06 ,0.01 ,0.015]
{'B_diff': 0.5, 'I_diff': 0.25, 'T_diff': 1.0, 'N0': 2028.2987612239851, 'h_N': 13.01946499313125, 'r0': 1.9901855940279733, 'a0': 0.000648791691617279, 'h0': 0.5860865695030409, 'alpha0': 0.00024407498870899054, 'eta0': 2.7861914347923, 'delta': 0.03254871935026271, 'n': 1.6360052833699412, 'nu': 1.4899630715633334, 'a_scale': 3.256643859307462, 'id': 2807000}	1	[0]	[[[ 0.45459867,5916.7343 , 112.8029595 , 601.766315 ]]]	[[[1963.65768 , 86.1567738, 251.068362 ]]]	[[[0.00000033,0.00000033,0.00000033,0.00000033]]]	[[[0.00000033,0.00000033,0.00000033]]]	[[[0.00000033,0.00000033,0.00000033]]]	[1.]
{'B_diff': 0.5, 'I_diff': 0.75, 'T_diff': 0.5, 'N0': 1052.7105961827187, 'h_N': 9.827598082902668, 'r0': 0.597685719191178, 'a0': 0.0012408906244062848, 'h0': 2.203514284704546, 'alpha0': 0.000798185027924946, 'eta0': 2.8841734738198403, 'delta': 0.040186184063797155, 'n': 1.391575241089009, 'nu': 1.0132661449940903, 'a_scale': 1.10746427985117, 'id': 2782600}	5	[1,1,1,1,1]	[[[ 137.735263 ,2005.041475 , 253.228463 , 234.472801 ], [ 907.306587 , 51.6923819 , 185.858311 , 0. ], [ 0.70840155,6454.32642 , 0. , 0. ], [ 205.186252 ,2358.3595873 , 398.018458 , 141.615725 ], [ 907.306587 , 51.6923819 , 185.858311 , 0. ]]]	[[[1882.09933 , 253.228463 , 0. ], [ 33.5922611, 185.858311 , 0. ], [1884.39551 , 0. , 0. ], [2306.22544 , 0. , 0. ], [ 33.5922611, 185.858311 , 0. ]]]	[[[1.40660315,0.82096678,1.05723494,0.22442452], [0. ,0. ,0. ,0. ], [0.00000033,0.00000033,0. ,0. ], [1.41751718,0.8388803 ,1.0284104 ,0.37506889], [0. ,0. ,0. ,1. ]]]	[[[0.83057943,1.05723494,0. ], [0. ,0. ,0. ], [0.00000033,0. ,0. ], [0.84241415,0. ,0. ], [0. ,0. ,0. ]]]	[[[0.71838583,0. ,0.22442452], [0. ,0. ,0. ], [0.00000033,0. ,0. ], [0.75965176,1.0284104 ,0.37506889], [0. ,0. ,1. ]]]	[0.97 ,0.005,0.005,0.015,0.005]
{'B_diff': 0.5, 'I_diff': 0.5, 'T_diff': 0.5, 'N0': 2157.192869569176, 'h_N': 16.385044739465275, 'r0': 1.5272813989849168, 'a0': 0.0008987656859287806, 'h0': 1.0462040783794622, 'alpha0': 0.0007222490404093146, 'eta0': 4.950243820363577, 'delta': 0.05599274458293267, 'n': 1.1961301121382282, 'nu': 1.0650700315901012, 'a_scale': 2.4898233540242347, 'id': 2807400}	1	[1]	[[[ 24.2596421 , 602.45398631,1196.848447 , 672.013823 ]]]	[[[592.60772 ,604.590089,672.013823]]]	[[[0.00000033,0.00000033,0.00000033,0.00000033]]]	[[[0.00000033,0.00000033,0.00000033]]]	[[[0.00000033,0.00000033,0. ]]]	[1.]
{'B_diff': 0.5, 'I_diff': 0.5, 'T_diff': 1.0, 'N0': 1731.7393853774627, 'h_N': 11.20887365201467, 'r0': 0.7255282292341401, 'a0': 0.0011794440996600423, 'h0': 0.5765739563386012, 'alpha0': 0.00030316593615885604, 'eta0': 2.912617998336912, 'delta': 0.054789035376710066, 'n': 1.6330912367887875, 'nu': 1.0769262639195705, 'a_scale': 2.3927183175243387, 'id': 2807800}	1	[1]	[[[1633.73855 , 39.9510068, 161.7485268, 0. ]]]	[[[23.5965362,91.8900314, 0. ]]]	[[[0.00000033,0.00000033,0.00000033,0. ]]]	[[[0.00000033,0.00000033,0. ]]]	[[[0.00000033,0.00000033,0. ]]]	[1.]
{'B_diff': 0.75, 'I_diff': 0.75, 'T_diff': 0.25, 'N0': 1638.0891066479962, 'h_N': 13.035173317909695, 'r0': 0.936940275557292, 'a0': 0.0007262593869153598, 'h0': 1.677387146792468, 'alpha0': 0.0006875911046534727, 'eta0': 3.1460562066688444, 'delta': 0.05663493256286804, 'n': 1.9987735632723016, 'nu': 1.8768562306628311, 'a_scale': 4.5195578472699625, 'id': 2798400}	3	[0,0,1]	[[[ 0.92393538, 6255.1924461 , 55.9646836 , 65.6395683 ], [ 0.88339392,11890.905648 , 55.9646836 , 27.9561255 ], [ 101.458917 , 4772.6952936 , 275.141004 , 133.511326 ]]]	[[[6166.80952 , 24.3816712, 48.2507576], [ 404.600448 , 24.3816712, 21.2505867], [4733.819 , 131.314194 , 133.511326 ]]]	[[[0. ,0. ,0. ,0. ], [0. ,0. ,0. ,0. ], [2.28736884,0.50984296,1.58631914,0.70645547]]]	[[[0. ,0. ,0. ], [0. ,0. ,0. ], [0.51057006,1.83559814,0.70645547]]]	[[[0. ,0. ,0. ], [0. ,0. ,0. ], [0.4357421 ,1.39365773,0. ]]]	[0.44,0.3 ,0.26]
{'B_diff': 0.5, 'I_diff': 0.25, 'T_diff': 0.25, 'N0': 1690.0043973228628, 'h_N': 8.752730332464598, 'r0': 1.4254784816177675, 'a0': 0.000719133170475724, 'h0': 0.7133469033860237, 'alpha0': 0.0008005071661010133, 'eta0': 2.3736827073421187, 'delta': 0.03834047491883717, 'n': 1.9935315078646045, 'nu': 1.099747490231802, 'a_scale': 3.4785650483091746, 'id': 2755200}	2	[0,0]	[[[ 70.9430293,1730.616215 , 239.118987 , 683.457475 ], [1427.90343 , 38.462135 , 197.0840622, 88.3967258]]]	[[[1353.46384 , 136.715887 , 432.434717 ], [ 21.690339 , 113.654357 , 56.9470042]]]	[[[1.58247915,0.74202062,0.83334215,0.10626887], [0.00000033,0.00000033,0.00000033,0.00000033]]]	[[[0.76391226,1.05669809,0.14330796], [0.00000033,0.00000033,0.00000033]]]	[[[0.88303867,1.1120337 ,0.23672476], [0.00000033,0.00000033,0.00000033]]]	[0.985,0.015]
{'B_diff': 0.75, 'I_diff': 0.25, 'T_diff': 1.0, 'N0': 995.0164519204749, 'h_N': 11.09228584023271, 'r0': 1.991702850428471, 'a0': 0.0016659101396994736, 'h0': 1.647086879925989, 'alpha0': 0.0004978436634062468, 'eta0': 5.150367640053865, 'delta': 0.03428846115785753, 'n': 1.3938125250085918, 'nu': 1.8167144422209032, 'a_scale': 1.5064286116581307, 'id': 2784600}	1	[1]	[[[ 33.3869347,2382.110726 , 210.5563804, 269.640091 ]]]	[[[2210.51983 , 157.220054, 0. ]]]	[[[2.32006155,0.67996002,1.39093432,0.5875844 ]]]	[[[0.68774542,1.42759502,0. ]]]	[[[0.59285871,1.30324252,0.5875844 ]]]	[1.]
{'B_diff': 0.25, 'I_diff': 0.5, 'T_diff': 0.75, 'N0': 1281.5130402165123, 'h_N': 19.361406156603408, 'r0': 1.4278372600428748, 'a0': 0.0017581589812300138, 'h0': 0.8492061050555859, 'alpha0': 0.0004997931782785007, 'eta0': 3.8341363186567543, 'delta': 0.05384364900280103, 'n': 1.336877542709669, 'nu': 1.4258964010807493, 'a_scale': 2.4343144673658914, 'id': 2766000}	1	[0]	[[[ 110.116085,1858.022729, 380.438915, 356.0399 ]]]	[[[1293.02689 , 184.299805, 199.315393]]]	[[[1.41813842,0.85248338,0.79802149,0.18212701]]]	[[[0.84513679,1.17846903,0.20125481]]]	[[[1.35512526,0.9661437 ,0.27803634]]]	[1.]
{'B_diff': 0.25, 'I_diff': 1.0, 'T_diff': 1.0, 'N0': 2049.288661096542, 'h_N': 14.675948477778801, 'r0': 1.7516962279586425, 'a0': 0.000668269126744296, 'h0': 1.5273649294452158, 'alpha0': 0.00052918306265376, 'eta0': 4.690108607013062, 'delta': 0.04847627885172494, 'n': 1.0289540724035477, 'nu': 1.7579989797785054, 'a_scale': 1.7888642121080591, 'id': 2793400}	4	[1,1,1,1]	[[[ 4.17852012,4790.77669259, 900.106418 , 272.786924 ], [ 946.018322 ,1402.42289 ,2503.49115 , 0. ], [ 4.18846766,4791.27014 , 901.482957 , 272.333146 ], [ 333.384219 , 389.683679 ,4636.54734 , 0. ]]]	[[[4790.77518 , 285.540276, 272.786924], [ 0. , 0. , 0. ], [4791.27014 , 286.458578, 272.333146], [ 389.683679, 0. , 0. ]]]	[[[1.70495093,0.7060703 ,0.97147868,0.70501009], [0.72567538,1.94466733,0.426447 ,0. ], [1.69784488,0.70559033,0.96920236,0.70631934], [0.69369284,1.36640303,0.08476086,0. ]]]	[[[0.70607049,1.49584551,0.70501009], [0. ,0. ,0. ], [0.70559033,1.48881454,0.70631934], [1.36640303,0. ,0. ]]]	[[[0.31284486,0.87352903,0. ], [1.94466733,0.426447 ,0. ], [0. ,0.87276868,0. ], [0. ,0.08476086,0. ]]]	[0.96 ,0.005,0.015,0.02 ]
{'B_diff': 1.0, 'I_diff': 0.75, 'T_diff': 0.25, 'N0': 1483.7979307789817, 'h_N': 6.4919374061342685, 'r0': 1.0971070463398447, 'a0': 0.001985781213284489, 'h0': 1.6682808746845055, 'alpha0': 0.0006597944003452519, 'eta0': 3.9457203321801795, 'delta': 0.05172985261723867, 'n': 1.0725255670845315, 'nu': 1.3715282420119328, 'a_scale': 1.9609725638551037, 'id': 2788800}	3	[1,1,1]	[[[ 76.6312487,6055.53507 , 442.664701 , 128.49392 ], [ 76.8517204,3397.44156 , 293.0713026, 173.477447 ], [1483.79744 , 0. , 0. , 0. ]]]	[[[1168.53271 , 370.489367, 128.49392 ], [3397.44156 , 257.742309, 173.477447], [ 0. , 0. , 0. ]]]	[[[2.83763369,0.63709355,1.43545239,0.90894912], [2.17257119,0.56823158,1.32708205,0.40362999], [0.00000033,0. ,0. ,0. ]]]	[[[1.49117495,1.47912305,0.90894912], [0.56823158,1.4180218 ,0.40362999], [0. ,0. ,0. ]]]	[[[0.90727004,1.48159837,0. ], [0. ,0.69920172,0. ], [0. ,0. ,0. ]]]	[0.925,0.07 ,0.005]
{'B_diff': 0.5, 'I_diff': 0.5, 'T_diff': 0.75, 'N0': 2223.7042361642207, 'h_N': 5.353628563526541, 'r0': 1.4213725480203716, 'a0': 0.0010237373870527796, 'h0': 2.0751785926202126, 'alpha0': 0.0003397733376364094, 'eta0': 2.369373331051232, 'delta': 0.05397421828398277, 'n': 1.4302446976058185, 'nu': 1.1840458298617915, 'a_scale': 1.3607157086093402, 'id': 2782000}	2	[1,1]	[[[ 96.2995888 ,6282.75918 , 497.85164014, 429.514888 ], [ 69.8081173 ,6870.46551 , 497.1691088 , 432.304214 ]]]	[[[5282.70221 , 497.268119, 0. ], [4538.0954 , 496.838273, 0. ]]]	[[[2.51245898,0.52510156,1.18299551,0.38883492], [3.41047711,0.49656407,1.22138636,0.54096828]]]	[[[0.54996488,1.18352662,0. ], [0.53548815,1.22179256,0. ]]]	[[[0.45026865,0.74066119,0.38883492], [0.62849283,0.77954135,0.54096828]]]	[0.84,0.16]
{'B_diff': 0.5, 'I_diff': 0.5, 'T_diff': 0.25, 'N0': 644.3268416120202, 'h_N': 16.450418599215492, 'r0': 0.9961134627802744, 'a0': 0.0011708533150128742, 'h0': 1.6252137681791392, 'alpha0': 0.00045169761179242687, 'eta0': 3.7149452417952595, 'delta': 0.03513699728134623, 'n': 1.2462991749126529, 'nu': 1.4361785443565214, 'a_scale': 4.521080821989358, 'id': 2807200}	1	[0]	[[[ 1.26997043,1447.04893207, 112.2450239 , 148.18918239]]]	[[[1446.61934 , 57.494916, 141.087052]]]	[[[0.,0.,0.,0.]]]	[[[0.,0.,0.]]]	[[[0.,0.,0.]]]	[1.]
{'B_diff': 0.5, 'I_diff': 1.0, 'T_diff': 0.25, 'N0': 574.5496702596101, 'h_N': 16.313096426945123, 'r0': 1.0373893174460092, 'a0': 0.0010339063723934562, 'h0': 1.192224691110884, 'alpha0': 0.0002898310188868212, 'eta0': 2.0279758232293483, 'delta': 0.05604955823803581, 'n': 1.7693568694807689, 'nu': 1.8600374977623804, 'a_scale': 4.2933499905890065, 'id': 2808800}	2	[0,0]	[[[ 1.68429492,1548.606804 , 71.2984277 , 115.7636611 ], [ 1.33800678,2815.187517 , 71.298404 , 71.6742186 ]]]	[[[1446.67526 , 34.8374008, 95.336563 ], [ 183.319797 , 34.8373892, 57.1012491]]]	[[[0. ,0. ,0. ,0. ], [0.00000033,0.00000033,0.00000033,0.00000033]]]	[[[0. ,0. ,0. ], [0.00000033,0.00000033,0.00000033]]]	[[[0. ,0. ,0. ], [0.00000033,0.00000033,0.00000033]]]	[0.405,0.595]
{'B_diff': 0.5, 'I_diff': 0.75, 'T_diff': 0.5, 'N0': 2013.4809423064878, 'h_N': 6.739836070998304, 'r0': 1.186272992847899, 'a0': 0.0018813948428283702, 'h0': 1.8231586307177037, 'alpha0': 0.00042342657822139326, 'eta0': 1.4647705236513207, 'delta': 0.04286303286478215, 'n': 1.2546136798807879, 'nu': 1.6859688759743574, 'a_scale': 3.8664676915291674, 'id': 2808200}	2	[0,0]	[[[ 0.27007446,13481.71668742, 65.7682657 , 50.8851367 ], [ 0.28107886, 8307.74716081, 65.7682657 , 91.3136296 ]]]	[[[ 7.89048742, 36.3679973 , 30.2487953 ], [8303.44646 , 36.3679973 , 56.6551634 ]]]	[[[0.00000033,0.00000033,0.00000033,0.00000033], [0.00000033,0.00000033,0.00000033,0.00000033]]]	[[[0.00000033,0.00000033,0.00000033], [0.00000033,0.00000033,0.00000033]]]	[[[0.00000033,0.00000033,0.00000033], [0.00000033,0.00000033,0.00000033]]]	[0.635,0.365]
{'B_diff': 0.5, 'I_diff': 1.0, 'T_diff': 0.5, 'N0': 1012.9591490916498, 'h_N': 6.360794541248819, 'r0': 1.7497478719672388, 'a0': 0.0005488914082719155, 'h0': 2.102237054267339, 'alpha0': 0.0006879314920812447, 'eta0': 4.774442173179992, 'delta': 0.05236526401655524, 'n': 1.395211307046429, 'nu': 1.3336271428508872, 'a_scale': 2.497786178982825, 'id': 2809000}	1	[1]	[[[ 2.30812143,521.48724501,848.306838 ,262.594713 ]]]	[[[515.439966,157.641771,262.594713]]]	[[[0.00000033,0.00000033,0.00000033,0.00000033]]]	[[[0.00000033,0.00000033,0.00000033]]]	[[[0.00000033,0.00000033,0. ]]]	[1.]
{'B_diff': 0.5, 'I_diff': 0.5, 'T_diff': 0.75, 'N0': 1787.8947236029567, 'h_N': 18.67829466035453, 'r0': 1.0103647226801242, 'a0': 0.001982477578396132, 'h0': 1.1722942286191653, 'alpha0': 0.0002197448338154432, 'eta0': 3.216566552195967, 'delta': 0.03208596207673254, 'n': 1.0930258064751261, 'nu': 1.3705470638834645, 'a_scale': 1.664764862411762, 'id': 2807600}	2	[0,1]	[[[ 1.02055378,7751.460216 , 172.3557551 , 348.244758 ], [ 1.50443206,3479.14429 , 172.3557551 , 525.805098 ]]]	[[[ 128.284766, 125.82841 , 174.295745], [3479.14429 , 125.82841 , 295.580416]]]	[[[0.,0.,0.,0.], [0.,0.,0.,0.]]]	[[[0.,0.,0.], [0.,0.,0.]]]	[[[0.,0.,0.], [0.,0.,0.]]]	[0.925,0.075]
{'B_diff': 1.0, 'I_diff': 1.0, 'T_diff': 0.75, 'N0': 2178.3567574736826, 'h_N': 8.284956370411221, 'r0': 0.9323429329744568, 'a0': 0.0019598078315454267, 'h0': 0.6217227869085269, 'alpha0': 0.0006701419026168765, 'eta0': 2.959510229295084, 'delta': 0.031859564521950906, 'n': 1.9200161429416398, 'nu': 1.1954345980402428, 'a_scale': 1.6578026790930933, 'id': 2777200}	3	[0,0,1]	[[[ 141.108241 ,1192.1390165 , 176.033267 , 809.625293 ], [ 0.85510394,5084.13482 , 145.6480193 , 625.2899855 ], [2086.95303 , 15.11865682, 139.4567447 , 1.5148001 ]]]	[[[1161.01225 , 115.366945 , 643.124703 ], [1386.45182 , 93.5916904 , 536.58826 ], [ 9.40772269, 84.1662287 , 0. ]]]	[[[1.05983855,1.04066721,0.97791417,0.08697503], [0. ,0. ,0. ,0. ], [0. ,0. ,0. ,0. ]]]	[[[1.05093783,1.18752169,0.10092825], [0. ,0. ,0. ], [0. ,0. ,0. ]]]	[[[0.75903693,0.60557441,0.03328671], [0. ,0. ,0. ], [0. ,0. ,0. ]]]	[0.385,0.585,0.03 ]
{'B_diff': 0.5, 'I_diff': 1.0, 'T_diff': 1.0, 'N0': 998.8331775778274, 'h_N': 11.6133063258817, 'r0': 0.6305202992083072, 'a0': 0.0013440446314057144, 'h0': 1.3379676829993217, 'alpha0': 0.0004873829049430444, 'eta0': 4.4753896346348645, 'delta': 0.04164989729283711, 'n': 1.0515618172414074, 'nu': 1.4179759163302763, 'a_scale': 1.3487369077838645, 'id': 2796600}	4	[0,1,1,1]	[[[ 3.68654706,1849.32256169, 203.2443764 , 223.1430428 ], [ 3.68814727,1847.0863 , 203.0213932 , 223.3071359 ], [ 369.421796 ,1769.2117 , 439.459941 , 59.7405601 ], [ 998.832845 , 0. , 0. , 0. ]]]	[[[1843.89592 , 122.009087 , 168.924787 ], [1847.0863 , 121.810634 , 168.95178 ], [ 0. , 230.348453 , 45.2005266], [ 0. , 0. , 0. ]]]	[[[0.89924926,0.42075445,0.7160548 ,0.27378646], [0.9010371 ,0.42088946,0.71637124,0.27342483], [0.91593678,1.2915083 ,1.12112139,0.50639586], [0.00000033,0. ,0. ,0. ]]]	[[[0.42130361,0.90631526,0.3385645 ], [0.42088946,0.90691526,0.33827177], [0. ,1.38039031,0.62719922], [0. ,0. ,0. ]]]	[[[0.23496444,0.47759622,0.07308606], [0. ,0.47771575,0.07298214], [1.2915083 ,0.86564147,0.13559697], [0. ,0. ,0. ]]]	[0.88,0.08,0.01,0.03]
{'B_diff': 1.0, 'I_diff': 0.75, 'T_diff': 0.75, 'N0': 641.4784319440256, 'h_N': 15.505652874862509, 'r0': 1.310239884925558, 'a0': 0.0016549994291022677, 'h0': 1.1063853907662162, 'alpha0': 0.0007641874242247535, 'eta0': 3.657301839983426, 'delta': 0.0545538688702619, 'n': 1.7387659876671737, 'nu': 1.6538482417225098, 'a_scale': 4.440992009738084, 'id': 2802000}	1	[0]	[[[ 5.25142015,562.13446977,271.7053019 ,209.7946798 ]]]	[[[560.642578 , 42.7736659,119.358915 ]]]	[[[0.48707789,0.645006 ,0.501446 ,0.1633514 ]]]	[[[0.64403467,0.08745002,0.09453605]]]	[[[1.07990082,0.60183507,0.40601248]]]	[1.]
{'B_diff': 1.0, 'I_diff': 1.0, 'T_diff': 0.25, 'N0': 1150.3804912483947, 'h_N': 6.217644648827026, 'r0': 1.5389427145980104, 'a0': 0.0007652611920393944, 'h0': 1.5029059046840083, 'alpha0': 0.0002896422857470033, 'eta0': 3.7439979506872865, 'delta': 0.04987555943746979, 'n': 1.9825774220389216, 'nu': 1.1851154004671298, 'a_scale': 1.1544845071496666, 'id': 2751200}	2	[1,1]	[[[ 161.146682 , 583.620728 , 339.76871536, 406.930353 ], [1004.60545 , 20.32470867, 398.887995 , 0. ]]]	[[[481.315246 ,338.408168 , 0. ], [ 16.3366733, 0. , 0. ]]]	[[[0.9075426 ,1.33067063,0.57930512,0.05346917], [0.00000033,0.00000033,0.00000033,0. ]]]	[[[1.40882524,0.58070266,0. ], [0.00000033,0. ,0. ]]]	[[[1.07238849,0.23421522,0.05346917], [0.00000033,0.00000033,0. ]]]	[0.865,0.135]
{'B_diff': 0.25, 'I_diff': 0.25, 'T_diff': 1.0, 'N0': 2149.5022114195363, 'h_N': 13.275638994956658, 'r0': 1.2589146814623287, 'a0': 0.0012658271979152222, 'h0': 2.264461915443699, 'alpha0': 0.0003821002961901984, 'eta0': 2.3495114212568584, 'delta': 0.031010402553682384, 'n': 1.7134778258879382, 'nu': 1.1706420421759764, 'a_scale': 3.522304526932993, 'id': 2791000}	1	[0]	[[[ 43.4607392,6838.40089 , 361.7585875, 326.8916 ]]]	[[[5069.33465 , 306.147051, 204.47782 ]]]	[[[2.9590528 ,0.47231342,1.56369772,0.69777483]]]	[[[0.50516164,1.65014874,0.89661099]]]	[[[0.41556965,1.11048849,0.37217934]]]	[1.]
{'B_diff': 1.0, 'I_diff': 0.5, 'T_diff': 0.75, 'N0': 1933.7216110568754, 'h_N': 9.068113177501191, 'r0': 0.8960410406337541, 'a0': 0.0011982868794523163, 'h0': 0.8073295092923953, 'alpha0': 0.0002330950657030107, 'eta0': 5.196247260433504, 'delta': 0.0599810197601007, 'n': 1.4393824279434855, 'nu': 1.9635032117518225, 'a_scale': 4.610093156668219, 'id': 2750000}	1	[1]	[[[ 434.178118 , 788.10208884,1070.930958 , 356.113308 ]]]	[[[787.679964,215.880654,356.113308]]]	[[[0.70972778,1.55928348,0.44469135,0.02427136]]]	[[[1.55974843,0.75669394,0.02427136]]]	[[[0.71521787,0.37392753,0. ]]]	[1.]
{'B_diff': 0.75, 'I_diff': 0.25, 'T_diff': 0.75, 'N0': 1416.9732637035934, 'h_N': 15.17854497742424, 'r0': 1.002180555836079, 'a0': 0.0006763241105306237, 'h0': 1.8189716333860098, 'alpha0': 0.0005088908555576946, 'eta0': 2.818370407732913, 'delta': 0.03247092837593616, 'n': 1.5558993839848205, 'nu': 1.698416124177299, 'a_scale': 4.4655541484020524, 'id': 2810000}	1	[0]	[[[ 0.56711287,7450.80067 , 47.3511385 , 65.1132855 ]]]	[[[2874.99141 , 30.261626 , 38.4548124]]]	[[[0.00000033,0.00000033,0.00000033,0.00000033]]]	[[[0.00000033,0.00000033,0.00000033]]]	[[[0.00000033,0.00000033,0.00000033]]]	[1.]
{'B_diff': 0.75, 'I_diff': 0.75, 'T_diff': 0.75, 'N0': 2053.288618141499, 'h_N': 16.93970259412075, 'r0': 0.7135567729999988, 'a0': 0.001954812665146485, 'h0': 1.5356599425743571, 'alpha0': 0.0006142501282109052, 'eta0': 4.858130557380079, 'delta': 0.058817218937800515, 'n': 1.512164647757585, 'nu': 1.2320368727825945, 'a_scale': 1.998813884413123, 'id': 2811600}	1	[1]	[[[1945.96608 , 45.798939 , 166.7716635, 0. ]]]	[[[27.2989836,99.2129998, 0. ]]]	[[[0.00000033,0.00000033,0.00000033,0. ]]]	[[[0.00000033,0.00000033,0. ]]]	[[[0.00000033,0.00000033,0. ]]]	[1.]
{'B_diff': 0.75, 'I_diff': 0.75, 'T_diff': 0.25, 'N0': 1701.1081954949977, 'h_N': 19.013043844948612, 'r0': 1.6854590837142407, 'a0': 0.0015225813028364277, 'h0': 1.2819025563336888, 'alpha0': 0.00048316184577335084, 'eta0': 4.707721863035113, 'delta': 0.03170433914893327, 'n': 1.9068059814034601, 'nu': 1.8256112648381262, 'a_scale': 3.054972456709713, 'id': 2811200}	3	[0,0,1]	[[[ 0.43518102, 6054.847267 , 44.782464 , 141.8740073 ], [ 0.40221359,11330.576104 , 44.782464 , 75.3269227 ], [ 18.4060113 , 4667.2719158 , 136.3199274 , 272.538306 ]]]	[[[5814.06431 , 21.7629825, 114.949469 ], [ 901.353104 , 21.7629825, 63.5589101], [4612.92954 , 59.5896335, 272.538306 ]]]	[[[0.00000033,0.00000033,0.00000033,0.00000033], [0.00000033,0.00000033,0.00000033,0.00000033], [3.57730872,0.38591909,1.65034679,0.53371966]]]	[[[0.00000033,0.00000033,0.00000033], [0.00000033,0.00000033,0.00000033], [0.38727209,1.8710441 ,0.53371966]]]	[[[0.00000033,0.00000033,0.00000033], [0.00000033,0.00000033,0.00000033], [0.30900359,1.5005885 ,0. ]]]	[0.845,0.14 ,0.015]
{'B_diff': 0.75, 'I_diff': 0.5, 'T_diff': 0.5, 'N0': 1635.19853971613, 'h_N': 10.381648195169227, 'r0': 1.2669556594163216, 'a0': 0.001409152064321365, 'h0': 1.260023808761543, 'alpha0': 0.0005682365315039638, 'eta0': 1.8478991486717824, 'delta': 0.03620675040588969, 'n': 1.0722278475063107, 'nu': 1.3061331643235787, 'a_scale': 4.122911533024392, 'id': 2810600}	2	[0,0]	[[[ 0.46381805, 4539.78167005, 129.5964127 , 253.3341426 ], [ 0.37746408,10463.18280075, 129.5964559 , 142.9799974 ]]]	[[[4539.78167 , 74.3776418 , 199.045158 ], [ 0.00000075, 74.3776666 , 64.4426092 ]]]	[[[0.00000033,0.00000033,0.00000033,0.00000033], [0. ,0. ,0. ,0. ]]]	[[[0.00000033,0.00000033,0.00000033], [0. ,0. ,0. ]]]	[[[0.00000033,0.00000033,0.00000033], [0. ,0. ,0. ]]]	[0.51,0.49]
{'B_diff': 0.75, 'I_diff': 0.5, 'T_diff': 0.25, 'N0': 797.151567788168, 'h_N': 7.5005095477731984, 'r0': 0.6586364628092483, 'a0': 0.0014448928912720162, 'h0': 1.2563759900467737, 'alpha0': 0.0004990469345428694, 'eta0': 1.36947557553012, 'delta': 0.051123802486614786, 'n': 1.0934944425413724, 'nu': 1.974775724285027, 'a_scale': 4.335918284136841, 'id': 2810400}	2	[0,1]	[[[ 0.68266916,5822.67555708, 37.1650134 , 22.68878738], [ 0.72826248,2902.87066127, 35.9172631 , 43.0886772 ]]]	[[[ 0.00014708, 19.7918549 , 6.59366598], [2902.87065 , 20.0493704 , 43.0886772 ]]]	[[[0.,0.,0.,0.], [0.,0.,0.,0.]]]	[[[0.00000001,0. ,0. ], [0. ,0. ,0. ]]]	[[[0. ,0. ,0. ], [0.00000005,0. ,0. ]]]	[0.6,0.4]
{'B_diff': 0.75, 'I_diff': 0.25, 'T_diff': 1.0, 'N0': 2235.8270649629417, 'h_N': 15.381779714570932, 'r0': 0.8064567581582114, 'a0': 0.0013959870188998123, 'h0': 0.9464887642216555, 'alpha0': 0.0007672884810861073, 'eta0': 2.8401065158603673, 'delta': 0.03922381667973327, 'n': 1.027474480964487, 'nu': 1.5754170685002766, 'a_scale': 2.3362122786374306, 'id': 2810200}	6	[1,1,1,1,1,1]	[[[ 0.84951672,16055.279082 , 44.16906296, 123.640273 ], [ 2235.82632 , 0. , 0. , 0. ], [ 0.84954949,16046.958221 , 44.16759993, 123.707627 ], [ 0.90477891, 8131.61901 , 43.82018719, 235.913325 ], [ 0.84958279,16038.554249 , 44.16611342, 123.775865 ], [ 0.84953486,16050.668312 , 44.16825331, 123.67757 ]]]	[[[ 295.867882 , 38.0356456, 0. ], [ 0. , 0. , 0. ], [ 304.540421 , 38.0391397, 0. ], [8131.61901 , 38.7846935, 0. ], [ 313.295849 , 38.0426597, 0. ], [ 300.674012 , 38.0375828, 0. ]]]	[[[0.00000002,0.00000021,0.00000001,0.00000022], [0.00000033,0. ,0. ,0. ], [0.00003738,0.00050241,0.0000321 ,0.00052756], [0.00000033,0.00000033,0.00000033,0.00000033], [0.0000754 ,0.00101096,0.00006475,0.00106213], [0.00002069,0.00027833,0.00001776,0.00029219]]]	[[[0.000012 ,0.00000004,0. ], [0. ,0. ,0. ], [0.02759225,0.000089 ,0. ], [0.00000033,0.00000033,0. ], [0.05392953,0.00017874,0. ], [0.0154873 ,0.00004935,0. ]]]	[[[0.00000044,0.00000033,0.00000022], [0. ,0. ,0. ], [0.00104591,0.00078373,0.00052756], [0. ,0.00000033,0.00000033], [0.00210555,0.00157747,0.00106213], [0.0005793 ,0.00043412,0.00029219]]]	[0.46 ,0.255,0.11 ,0.11 ,0.04 ,0.025]
{'B_diff': 0.5, 'I_diff': 0.5, 'T_diff': 1.0, 'N0': 985.3324607328166, 'h_N': 16.480113068056813, 'r0': 1.9136811376622136, 'a0': 0.0014608661343750908, 'h0': 1.5443361270679774, 'alpha0': 0.0005575332694938375, 'eta0': 3.0035982233324243, 'delta': 0.043637647257320736, 'n': 1.8755639286825017, 'nu': 1.498298125468222, 'a_scale': 4.339521810865019, 'id': 2795000}	1	[0]	[[[ 7.43945952,2149.0544191 , 199.4291247 , 253.291618 ]]]	[[[2071.1972 , 61.6299427, 107.020832 ]]]	[[[3.34838425,0.51486321,0.93705371,0.39693252]]]	[[[0.5138355 ,0.61031333,0.35468152]]]	[[[0.7147809 ,1.34152902,0.57694083]]]	[1.]
{'B_diff': 0.25, 'I_diff': 1.0, 'T_diff': 1.0, 'N0': 1621.2745857063544, 'h_N': 12.661914581499602, 'r0': 1.2671244873383147, 'a0': 0.0010301817805405174, 'h0': 0.7765105783743962, 'alpha0': 0.00052973711267847, 'eta0': 2.8568229008380746, 'delta': 0.0454543397007954, 'n': 1.7264333362914028, 'nu': 1.5408347494623729, 'a_scale': 3.019524315138901, 'id': 2780600}	1	[0]	[[[ 247.105591 ,3308.36606 , 419.2278529, 356.604392 ]]]	[[[1679.19165 , 85.5397599, 165.951448 ]]]	[[[1.44700111,0.83226289,1.19162096,0.31529263]]]	[[[0.84765712,2.22242135,0.36015367]]]	[[[0.97523228,1.42741224,0.52805839]]]	[1.]
{'B_diff': 0.75, 'I_diff': 1.0, 'T_diff': 0.75, 'N0': 1082.6400388876282, 'h_N': 11.960231402904517, 'r0': 0.551697118249611, 'a0': 0.0017637358779593177, 'h0': 0.7747996277154385, 'alpha0': 0.000546591375303437, 'eta0': 2.813531022293989, 'delta': 0.030640267460818823, 'n': 1.646079147807748, 'nu': 1.7699177480050676, 'a_scale': 2.391939514433714, 'id': 2812400}	2	[0,0]	[[[ 1.29751 ,2638.227511 , 42.3760494 , 238.4172042 ], [ 0.95964322,5973.700168 , 42.3760494 , 134.9637764 ]]]	[[[2451.34572 , 23.8092682, 157.133659 ], [ 427.930778 , 23.8092682, 86.1258456]]]	[[[0.00000033,0.00000033,0.00000033,0.00000033], [0.00000033,0.00000033,0.00000033,0.00000033]]]	[[[0.00000033,0.00000033,0.00000033], [0.00000033,0.00000033,0.00000033]]]	[[[0.00000033,0.00000033,0.00000033], [0.00000033,0.00000033,0.00000033]]]	[0.81,0.19]
{'B_diff': 0.25, 'I_diff': 0.25, 'T_diff': 0.75, 'N0': 1125.595077187705, 'h_N': 14.078600058478406, 'r0': 0.9698860693817761, 'a0': 0.0011872926986766263, 'h0': 2.2726561933603366, 'alpha0': 0.0006138959292290753, 'eta0': 3.5877192030079716, 'delta': 0.04347992420222419, 'n': 1.934726517635673, 'nu': 1.111754793534497, 'a_scale': 4.267684354757867, 'id': 2803600}	2	[1,0]	[[[1029.52291 , 24.5663011, 170.7475791, 0. ], [ 244.977205 ,1844.681232 , 498.287149 , 147.6088926]]]	[[[ 13.174509 , 89.6006177, 0. ], [1164.52921 , 357.996827 , 89.6642055]]]	[[[0.00000033,0.00000033,0.00000033,0. ], [1.17740821,1.03220199,0.79749207,0.24968456]]]	[[[0.00000033,0.00000033,0. ], [1.109977 ,0.88448017,0.34413308]]]	[[[0.00000033,0.00000033,0. ], [1.03190987,0.7122488 ,0.19049078]]]	[0.67,0.33]
{'B_diff': 0.75, 'I_diff': 1.0, 'T_diff': 1.0, 'N0': 2081.979193902059, 'h_N': 19.352899828763995, 'r0': 1.610403173848597, 'a0': 0.001693266005910227, 'h0': 1.952025039914735, 'alpha0': 0.0002681840407969024, 'eta0': 4.5532531414674935, 'delta': 0.0502050110913172, 'n': 1.1056718325513941, 'nu': 1.5319973127885789, 'a_scale': 2.416384963066836, 'id': 2812600}	1	[1]	[[[ 5.83256593,1161.50156 ,2352.478714 , 375.311684 ]]]	[[[1161.50156 , 136.446444, 375.311684]]]	[[[0.00000033,0.00000033,0.00000033,0.00000033]]]	[[[0.00000033,0.00000033,0.00000033]]]	[[[0.00000033,0.00000033,0. ]]]	[1.]
{'B_diff': 0.5, 'I_diff': 1.0, 'T_diff': 0.75, 'N0': 913.4708814009141, 'h_N': 5.98414805571183, 'r0': 1.8969145950464352, 'a0': 0.0013522059783857216, 'h0': 0.743831571299598, 'alpha0': 0.0007653715204746585, 'eta0': 5.035627655663758, 'delta': 0.03220973939130951, 'n': 1.0521415918761061, 'nu': 1.2722491149621282, 'a_scale': 1.780278367157628, 'id': 2809200}	2	[0,1]	[[[ 0.40949568,1120.68514872, 162.0862734 , 298.1479294 ], [ 0.40954649,1120.53835 , 162.1320216 , 298.1435713 ]]]	[[[1120.67344 , 74.0578576, 220.427547 ], [1120.53835 , 74.0539506, 220.436371 ]]]	[[[0.11627197,0.10842734,0.23002892,0.03206617], [0.11622522,0.10840178,0.22991188,0.03206114]]]	[[[0.10842581,0.05177086,0.02377662], [0.10840178,0.05175295,0.02378177]]]	[[[0.8283276 ,0.46605634,0.16274595], [0. ,0.46567951,0.16279513]]]	[0.985,0.015]
{'B_diff': 1.0, 'I_diff': 0.75, 'T_diff': 0.25, 'N0': 1911.7108511230758, 'h_N': 9.259491571169233, 'r0': 0.5035284498010146, 'a0': 0.0019276757486746561, 'h0': 1.2442280140175905, 'alpha0': 0.0008199358536083805, 'eta0': 4.226567253239877, 'delta': 0.04651343541947074, 'n': 1.5078434618389802, 'nu': 1.2570624286813885, 'a_scale': 2.7099782193417683, 'id': 2776000}	2	[1,1]	[[[ 477.005954 ,2600.6901465, 478.189603 , 254.765132 ], [1827.30729 , 38.7468789, 126.9650197, 0. ]]]	[[[2595.99266 , 313.753736 , 254.765132 ], [ 22.7366289, 80.3497426, 0. ]]]	[[[0.97637768,1.19118566,1.21077336,0.27137784], [0.00000033,0.00000033,0.00000033,0. ]]]	[[[1.19175547,1.39867907,0.27137784], [0.00000033,0.00000033,0. ]]]	[[[0.91845827,0.88560049,0. ], [0.00000033,0.00000033,0. ]]]	[0.985,0.015]
{'B_diff': 1.0, 'I_diff': 0.25, 'T_diff': 0.5, 'N0': 855.868316891514, 'h_N': 9.30468175882655, 'r0': 0.5618815264444799, 'a0': 0.0018281398382658223, 'h0': 1.946655293683685, 'alpha0': 0.0007576497472105587, 'eta0': 4.771178339781853, 'delta': 0.05566231676850129, 'n': 1.7304584612814515, 'nu': 1.3526381095349207, 'a_scale': 1.6457897147376994, 'id': 2813000}	1	[1]	[[[804.281051 , 25.22256005, 77.8044673 , 0. ]]]	[[[15.2702442,77.8044673, 0. ]]]	[[[0.00000033,0.00000033,0.00000033,0. ]]]	[[[0.00000033,0.00000033,0. ]]]	[[[0.00000033,0. ,0. ]]]	[1.]
{'B_diff': 1.0, 'I_diff': 0.25, 'T_diff': 0.25, 'N0': 1550.6009133440948, 'h_N': 8.514422968202442, 'r0': 0.8424274555339821, 'a0': 0.0015351296718987707, 'h0': 1.7088081166775426, 'alpha0': 0.0008370542627487877, 'eta0': 1.83008397394442, 'delta': 0.030873010348216854, 'n': 1.5073255099843863, 'nu': 1.4807574398719925, 'a_scale': 1.9142495662092227, 'id': 2812800}	1	[0]	[[[ 0.36994006,5860.29603 , 40.7289395 , 98.1427468 ]]]	[[[4667.56472 , 25.327786 , 61.3651269]]]	[[[0.,0.,0.,0.]]]	[[[0.,0.,0.]]]	[[[0.,0.,0.]]]	[1.]
{'B_diff': 1.0, 'I_diff': 0.5, 'T_diff': 0.25, 'N0': 1174.4572929110782, 'h_N': 7.575662794996406, 'r0': 1.1206202691210094, 'a0': 0.0011424483088702257, 'h0': 0.7188477066785359, 'alpha0': 0.000605911605814032, 'eta0': 2.1242186817417226, 'delta': 0.05772830701369028, 'n': 1.831041607768848, 'nu': 1.7575203853783832, 'a_scale': 4.2926033113733215, 'id': 2813600}	2	[0,0]	[[[ 0.50075415,7143.493889 , 58.5401414 , 97.5697258 ], [ 0.61818628,3119.945372 , 58.5401414 , 203.1731744 ]]]	[[[ 973.562109 , 30.1833933, 71.5859808], [3000.09074 , 30.1833933, 131.978479 ]]]	[[[0.00000033,0.00000033,0.00000033,0.00000033], [0.00000033,0.00000033,0.00000033,0.00000033]]]	[[[0.00000033,0.00000033,0.00000033], [0.00000033,0.00000033,0.00000033]]]	[[[0.00000033,0.00000033,0.00000033], [0.00000033,0.00000033,0.00000033]]]	[0.195,0.805]
{'B_diff': 1.0, 'I_diff': 0.5, 'T_diff': 0.5, 'N0': 677.573498944595, 'h_N': 13.547051189114601, 'r0': 0.6543786258453932, 'a0': 0.0013987273706516528, 'h0': 1.494136207895904, 'alpha0': 0.00041456003455592476, 'eta0': 3.152384260382861, 'delta': 0.033534640102083346, 'n': 1.2316346631361772, 'nu': 1.0107849595654141, 'a_scale': 3.173677037969457, 'id': 2813800}	1	[1]	[[[411.836392 , 69.8940105,427.444232 , 0. ]]]	[[[ 40.5377234,294.719759 , 0. ]]]	[[[0.00000033,0.00000033,0.00000033,0. ]]]	[[[0.00000033,0.00000033,0. ]]]	[[[0.00000033,0.00000033,0. ]]]	[1.]
{'B_diff': 0.75, 'I_diff': 0.5, 'T_diff': 0.75, 'N0': 1464.7016340913306, 'h_N': 7.4818476689088405, 'r0': 0.980343329943542, 'a0': 0.0008026253400252761, 'h0': 1.884149464413147, 'alpha0': 0.0007130839144881991, 'eta0': 2.711723609825685, 'delta': 0.05636757019597073, 'n': 1.30250868858676, 'nu': 1.673687256525084, 'a_scale': 1.7632088004184299, 'id': 2810800}	2	[0,0]	[[[ 0.50033419,7013.69881 , 62.5321064 , 44.3556674 ], [ 15.2498276 ,4190.5127301 , 253.999872 , 142.09220601]]]	[[[3974.00816 , 40.2103101, 31.8214665], [4142.10653 , 119.482535 , 138.549973 ]]]	[[[0. ,0. ,0. ,0.00000001], [3.33228983,0.42077721,1.42613501,0.89663528]]]	[[[0.00000001,0. ,0.00000001], [0.42270237,1.49459263,0.90977507]]]	[[[0.00000002,0. ,0.00000001], [0.27029807,1.37736658,0.39215429]]]	[0.95,0.05]
{'B_diff': 0.75, 'I_diff': 0.25, 'T_diff': 0.25, 'N0': 633.2287863062219, 'h_N': 7.649643407914485, 'r0': 1.1334777326550058, 'a0': 0.0009083960033064302, 'h0': 1.3228529243493197, 'alpha0': 0.0007483856569458124, 'eta0': 3.8747216952836503, 'delta': 0.0562159639858521, 'n': 1.5329166332844637, 'nu': 1.1788847963063058, 'a_scale': 3.439277775226952, 'id': 2771200}	2	[0,1]	[[[109.983267 ,171.1648013,428.552634 ,145.7268026], [244.506084 , 94.8314381,369.106138 , 93.1892095]]]	[[[150.351847 ,213.677938 ,125.174819 ], [ 68.9249868,210.67564 , 93.1892095]]]	[[[0.61751729,1.15449814,0.25791586,0.01957091], [0. ,0. ,0. ,0. ]]]	[[[1.21332825,0.31538869,0.02109247], [0. ,0. ,0. ]]]	[[[0.75019162,0.20137994,0.01031348], [0. ,0. ,0. ]]]	[0.91,0.09]
{'B_diff': 0.5, 'I_diff': 0.25, 'T_diff': 0.75, 'N0': 1668.442583054318, 'h_N': 5.757236155555455, 'r0': 1.7157251858239562, 'a0': 0.0020081355775900802, 'h0': 2.168689342699535, 'alpha0': 0.000532130792721724, 'eta0': 5.164527722983605, 'delta': 0.03128362082642788, 'n': 1.9193619053263875, 'nu': 1.67127729400483, 'a_scale': 4.537034404177291, 'id': 2794000}	1	[0]	[[[ 82.4433648,5121.371737 , 313.702577 , 166.3637031]]]	[[[4925.90449 , 191.623597, 110.246137]]]	[[[2.42858262,0.50935765,1.6549801 ,0.61960353]]]	[[[0.51324972,1.75714101,0.76257848]]]	[[[0.46454758,1.51741058,0.34392685]]]	[1.]
{'B_diff': 0.5, 'I_diff': 0.5, 'T_diff': 0.25, 'N0': 885.433905232477, 'h_N': 14.638315027659825, 'r0': 0.6086311666274692, 'a0': 0.0008238722742763, 'h0': 1.05562348492874, 'alpha0': 0.000681161585323863, 'eta0': 4.770728280587144, 'delta': 0.037048901729218243, 'n': 1.8102564475364094, 'nu': 1.1609781457893034, 'a_scale': 1.773099911031371, 'id': 2781600}	2	[1,1]	[[[801.937489 , 27.4698653,142.4590709, 0. ], [256.725884 ,379.7829828,294.0643459,209.869558 ]]]	[[[ 16.8839755, 74.9405685, 0. ], [305.522569 ,198.25048 ,209.869558 ]]]	[[[0.00000033,0.00000033,0.00000033,0. ], [0.61792424,1.71766113,0.84836298,0.11701121]]]	[[[0.00000033,0.00000033,0. ], [1.77811131,0.9700218 ,0.11701121]]]	[[[0.00000033,0.00000033,0. ], [1.528269 ,0.60469424,0. ]]]	[0.125,0.875]
{'B_diff': 1.0, 'I_diff': 0.5, 'T_diff': 1.0, 'N0': 1196.4436441917555, 'h_N': 5.7435893292949745, 'r0': 0.7041899689429418, 'a0': 0.001990755398289611, 'h0': 0.9005479500357182, 'alpha0': 0.000529723121733768, 'eta0': 3.4545667780896943, 'delta': 0.03294108018193297, 'n': 1.4031656752337474, 'nu': 1.5485274277677648, 'a_scale': 4.633236315131779, 'id': 2814200}	1	[0]	[[[ 0.67606215,2025.9147048 , 77.0108084 , 335.264512 ]]]	[[[2021.45767 , 46.583844, 195.386298]]]	[[[0.00000033,0.00000033,0.00000033,0.00000033]]]	[[[0.00000033,0.00000033,0.00000033]]]	[[[0.00000033,0.00000033,0.00000033]]]	[1.]
{'B_diff': 0.5, 'I_diff': 1.0, 'T_diff': 0.25, 'N0': 868.2696898062418, 'h_N': 15.632370631251794, 'r0': 0.8774344598535622, 'a0': 0.0010852785719046311, 'h0': 2.10083988785513, 'alpha0': 0.00040923476551218616, 'eta0': 4.595029446404622, 'delta': 0.054902434184642274, 'n': 1.4597538553651617, 'nu': 1.3686775750634876, 'a_scale': 2.251918607881185, 'id': 2796000}	1	[1]	[[[ 47.7973797,2228.688788 , 317.0337991, 128.688663 ]]]	[[[713.271178,243.344412,128.688663]]]	[[[2.27174227,0.63026341,0.79290351,0.45016244]]]	[[[0.85877187,0.93727453,0.45016244]]]	[[[0.73417971,0.39444762,0. ]]]	[1.]
{'B_diff': 1.0, 'I_diff': 0.25, 'T_diff': 1.0, 'N0': 766.899711125984, 'h_N': 18.383095949409828, 'r0': 1.448507738261714, 'a0': 0.001236046692296054, 'h0': 2.019703268146068, 'alpha0': 0.0008164235648591469, 'eta0': 2.0586205494726064, 'delta': 0.04947795690822475, 'n': 1.0183623972714555, 'nu': 1.4598712643379939, 'a_scale': 1.5945320709748179, 'id': 2813400}	8	[1,1,1,1,1,1,1,1]	[[[ 0.77125356,2475.90037 , 50.60802749, 81.2242842 ], [ 0.77125382,2475.9012 , 50.60804436, 81.2243113 ], [ 0.77125382,2475.9012 , 50.60804436, 81.2243113 ], [ 0.77125382,2475.9012 , 50.60804436, 81.2243113 ], [ 0.77125382,2475.9012 , 50.60804436, 81.2243113 ], [ 0.77125356,2475.90037 , 50.60802749, 81.2242842 ], [ 0.77125382,2475.9012 , 50.60804436, 81.2243113 ], [ 0.77125382,2475.9012 , 50.60804436, 81.2243113 ]]]	[[[2475.90037 , 42.5809494, 0. ], [2475.9012 , 42.5809636, 0. ], [2475.9012 , 42.5809636, 0. ], [2475.9012 , 42.5809636, 0. ], [2475.9012 , 42.5809636, 0. ], [2475.90037 , 42.5809494, 0. ], [2475.9012 , 42.5809636, 0. ], [2475.9012 , 42.5809636, 0. ]]]	[[[0.00000033,0.00000033,0.00000033,0.00000033], [0. ,0. ,0. ,0. ], [0. ,0. ,0. ,0. ], [0. ,0. ,0. ,0. ], [0. ,0. ,0. ,0. ], [0.00000033,0.00000033,0.00000033,0.00000033], [0. ,0. ,0. ,0. ], [0. ,0. ,0. ,0. ]]]	[[[0.00000033,0.00000033,0. ], [0. ,0. ,0. ], [0. ,0. ,0. ], [0. ,0. ,0. ], [0. ,0. ,0. ], [0.00000033,0.00000033,0. ], [0. ,0. ,0. ], [0. ,0. ,0. ]]]	[[[0.01766892,0.00000033,0.00000033], [0.00008175,0. ,0. ], [0.13507021,0. ,0. ], [1. ,0. ,0. ], [0.03834763,0. ,0. ], [0.07512994,0.00000033,0.00000033], [0.4063062 ,0. ,0. ], [0.27378218,0. ,0. ]]]	[0.05 ,0.89 ,0.015,0.005,0.015,0.01 ,0.005,0.01 ]
{'B_diff': 1.0, 'I_diff': 0.75, 'T_diff': 0.5, 'N0': 1621.1531881513429, 'h_N': 10.483183267037008, 'r0': 1.2854858478586877, 'a0': 0.0020046092561272887, 'h0': 0.90460669771302, 'alpha0': 0.00024164335248869155, 'eta0': 3.7660680227960874, 'delta': 0.048789841585767095, 'n': 1.3914225772571658, 'nu': 1.090259239217869, 'a_scale': 1.9773436237430368, 'id': 2814600}	1	[1]	[[[1374.01516 , 45.453191, 385.699255, 0. ]]]	[[[ 28.4478685,258.904139 , 0. ]]]	[[[0.00000033,0.00000033,0.00000033,0. ]]]	[[[0.00000033,0.00000033,0. ]]]	[[[0.00000033,0.00000033,0. ]]]	[1.]
{'B_diff': 0.25, 'I_diff': 1.0, 'T_diff': 0.75, 'N0': 752.951461597985, 'h_N': 9.82449099885438, 'r0': 1.6499476224924612, 'a0': 0.002063281388144188, 'h0': 0.9279208113302764, 'alpha0': 0.0006690882617621429, 'eta0': 3.63531633491676, 'delta': 0.03907890800623214, 'n': 1.2665959874662454, 'nu': 1.485909263266441, 'a_scale': 4.683172039327321, 'id': 2806000}	1	[0]	[[[ 9.0151064,776.156182 ,436.9011512,266.787146 ]]]	[[[531.112296 , 44.8780392,110.542915 ]]]	[[[0.98889105,0.94301649,0.81481076,0.32120127]]]	[[[0.82794091,0.40295402,0.31828822]]]	[[[1.47073351,0.93911121,0.59805043]]]	[1.]
{'B_diff': 1.0, 'I_diff': 0.5, 'T_diff': 0.75, 'N0': 1506.3793870093857, 'h_N': 12.319407716992892, 'r0': 1.363738741467901, 'a0': 0.000659522136739128, 'h0': 1.8359362991988741, 'alpha0': 0.0008894385055131036, 'eta0': 1.6279818566688342, 'delta': 0.03833242887509535, 'n': 1.4703792098972879, 'nu': 1.309280221606607, 'a_scale': 3.241376674044541, 'id': 2814000}	2	[0,0]	[[[ 0.47338672, 4407.7556158 , 92.2603946 , 173.0916517 ], [ 0.40612351,10406.903882 , 92.2603946 , 70.1099411 ]]]	[[[4317.5785 , 57.8140803, 102.594894 ], [ 769.701062 , 57.8140803, 42.9546083]]]	[[[0.,0.,0.,0.], [0.,0.,0.,0.]]]	[[[0.,0.,0.], [0.,0.,0.]]]	[[[0.,0.,0.], [0.,0.,0.]]]	[0.32,0.68]
{'B_diff': 0.5, 'I_diff': 0.5, 'T_diff': 0.25, 'N0': 2091.639589887992, 'h_N': 17.30768895212765, 'r0': 1.9122534319486015, 'a0': 0.0018757706450720853, 'h0': 2.18875449726095, 'alpha0': 0.0008142175491841877, 'eta0': 4.2525490915031625, 'delta': 0.03289620093517371, 'n': 1.6444737910841782, 'nu': 1.2658265044840251, 'a_scale': 1.5084738918620308, 'id': 2794400}	1	[1]	[[[ 107.056175 ,6693.220725 , 392.2598162, 178.792617 ]]]	[[[6032.11694 , 347.389559, 178.792617]]]	[[[2.39973896,0.51349191,1.78361272,0.73149627]]]	[[[0.5212076 ,1.83544542,0.73149627]]]	[[[0.47161168,1.41882305,0. ]]]	[1.]
{'B_diff': 1.0, 'I_diff': 1.0, 'T_diff': 0.5, 'N0': 1169.5688512206245, 'h_N': 12.241195711242458, 'r0': 0.6099286612968144, 'a0': 0.0020578180305616334, 'h0': 1.8923661487026213, 'alpha0': 0.0004265210504368739, 'eta0': 3.0639870311587605, 'delta': 0.044234295597755886, 'n': 1.092824751776016, 'nu': 1.820675205800588, 'a_scale': 4.2736262858899075, 'id': 2815400}	3	[1,1,1]	[[[ 1.09957634, 3933.880151 , 33.78759632, 56.9373283 ], [ 0.95719619,10002.4239294 , 0. , 0. ], [ 1169.56846 , 0. , 0. , 0. ]]]	[[[3903.00999 , 31.7052732, 56.9373283], [ 11.3952494, 0. , 0. ], [ 0. , 0. , 0. ]]]	[[[0. ,0. ,0. ,0. ], [0.00000033,0.00000033,0. ,0. ], [0.00000033,0. ,0. ,0. ]]]	[[[0. ,0. ,0. ], [0.00000033,0. ,0. ], [0. ,0. ,0. ]]]	[[[0. ,0. ,0. ], [0.00000033,0. ,0. ], [0. ,0. ,0. ]]]	[0.735,0.26 ,0.005]
{'B_diff': 0.75, 'I_diff': 1.0, 'T_diff': 0.75, 'N0': 1919.2893995961358, 'h_N': 14.004763834707955, 'r0': 0.8463661437209027, 'a0': 0.0011014671034569516, 'h0': 1.9567525323272938, 'alpha0': 0.0007981977302601228, 'eta0': 4.003953225526729, 'delta': 0.042555087206732116, 'n': 1.5327303568236719, 'nu': 1.9339668774647398, 'a_scale': 3.6561752608857323, 'id': 2799600}	2	[0,0]	[[[ 48.3977526 , 5547.19397547, 371.9110517 , 184.1960866 ], [ 0.86256133,12248.86573 , 189.3716402 , 78.3170769 ]]]	[[[5545.94071 , 54.8720497, 158.568402 ], [1078.43453 , 21.9117002, 66.4119026]]]	[[[3.22677008,0.42363461,1.42649546,0.81485183], [0.11471239,0.0946155 ,1.10391966,0.86241806]]]	[[[0.42366409,2.00006524,0.910781 ], [0.24846525,0.50617666,0.95822296]]]	[[[0.3041199 ,1.372797 ,0.26382245], [0.09678239,1.19894431,0.45120267]]]	[0.945,0.055]
{'B_diff': 1.0, 'I_diff': 0.75, 'T_diff': 0.25, 'N0': 868.2760210930186, 'h_N': 13.910274405433196, 'r0': 1.714388636765888, 'a0': 0.0013217442311737118, 'h0': 1.9907482995244992, 'alpha0': 0.0007300398332871845, 'eta0': 4.4517658877049575, 'delta': 0.03572711498174028, 'n': 1.3706469154764, 'nu': 1.3304759951863874, 'a_scale': 1.7394757036613582, 'id': 2801600}	1	[1]	[[[ 1.36084255,2696.89518 , 165.07384339, 157.466126 ]]]	[[[1018.12473 , 161.469128, 157.466126]]]	[[[1.44636567,0.46384059,1.3908495 ,0.62738664]]]	[[[0.63905606,1.4078904 ,0.62738664]]]	[[[0.37247575,0.7914709 ,0. ]]]	[1.]
{'B_diff': 0.25, 'I_diff': 0.5, 'T_diff': 0.25, 'N0': 1100.7386161076747, 'h_N': 12.64704776417737, 'r0': 1.9854357222900072, 'a0': 0.0017496845767769093, 'h0': 1.0851003651536513, 'alpha0': 0.0004406132334976542, 'eta0': 5.237549721028139, 'delta': 0.05741406650624588, 'n': 1.7404624699710918, 'nu': 1.1770940868552275, 'a_scale': 4.308458893510371, 'id': 2816800}	1	[1]	[[[928.556965 , 28.0062742,311.531719 , 0. ]]]	[[[ 16.7077775,146.538541 , 0. ]]]	[[[0.00000033,0.00000033,0.00000033,0. ]]]	[[[0.00000033,0.00000033,0. ]]]	[[[0.00000033,0.00000033,0. ]]]	[1.]
{'B_diff': 0.25, 'I_diff': 0.5, 'T_diff': 0.75, 'N0': 709.1301301228007, 'h_N': 16.856969629354506, 'r0': 1.7130422533660283, 'a0': 0.0011749575654389616, 'h0': 1.0187583870139063, 'alpha0': 0.0003125042262095934, 'eta0': 3.1886706384388788, 'delta': 0.0342470497739645, 'n': 1.7380512844494511, 'nu': 1.7713686648992286, 'a_scale': 3.9411173761209035, 'id': 2817200}	1	[0]	[[[ 0.65527967,2248.133424 , 64.9794614 , 169.0240429 ]]]	[[[697.378184 , 37.0965462, 92.219349 ]]]	[[[0.00000033,0.00000033,0.00000033,0.00000033]]]	[[[0.00000033,0.00000033,0.00000033]]]	[[[0.00000033,0.00000033,0.00000033]]]	[1.]
{'B_diff': 0.75, 'I_diff': 0.75, 'T_diff': 0.75, 'N0': 1603.3660326082647, 'h_N': 6.5069654648443755, 'r0': 1.6280641648447778, 'a0': 0.0017533586374217632, 'h0': 1.4625114282635172, 'alpha0': 0.0007541028569700257, 'eta0': 4.775778972884587, 'delta': 0.0417074381488194, 'n': 1.72067865604571, 'nu': 1.2424904408039192, 'a_scale': 4.40263130736319, 'id': 2773200}	3	[0,0,0]	[[[ 227.193208,1333.25921 ,1320.632145, 333.3285 ], [ 221.881738,1251.596288,1328.980634, 340.105883], [ 199.59507 ,1387.256456,1360.940259, 337.274048]]]	[[[316.25493 ,196.114805,196.295902], [335.065429,194.887774,199.102026], [302.944266,196.243339,198.351075]]]	[[[1.25735298,1.89209245,0.56600301,0.52832666], [1.27948596,2.03505739,0.56427584,0.51917557], [1.50440986,1.81769867,0.55213647,0.52469186]]]	[[[1.84208068,1.66119254,0.40959098], [1.7200798 ,1.69554683,0.40707382], [2.00059307,1.6677082 ,0.40775699]]]	[[[2.42796708,0.67929883,1.02877599], [2.72396933,0.67592229,1.00226034], [2.27608197,0.65866321,1.01599194]]]	[0.8 ,0.005,0.195]
{'B_diff': 0.25, 'I_diff': 0.75, 'T_diff': 0.5, 'N0': 723.7535049971202, 'h_N': 19.184922544218285, 'r0': 1.0602116756805056, 'a0': 0.002069968685427806, 'h0': 2.0813264461742094, 'alpha0': 0.0003536026705266309, 'eta0': 4.2305092718753645, 'delta': 0.051464283290875594, 'n': 1.7185905220589943, 'nu': 1.4526337998377377, 'a_scale': 4.085101824547772, 'id': 2817800}	1	[1]	[[[625.439687 , 27.01185325,177.3911564 , 0. ]]]	[[[17.3485623,72.7225014, 0. ]]]	[[[0.00000033,0.00000033,0.00000033,0. ]]]	[[[0.00000033,0.00000033,0. ]]]	[[[0.00000033,0.00000033,0. ]]]	[1.]
{'B_diff': 0.25, 'I_diff': 0.5, 'T_diff': 1.0, 'N0': 1894.885451131831, 'h_N': 19.43066338775324, 'r0': 0.560573147325929, 'a0': 0.001677468063996122, 'h0': 2.217187835779094, 'alpha0': 0.000517403888394717, 'eta0': 1.4057975400492593, 'delta': 0.036488134936355394, 'n': 1.7140185106503987, 'nu': 1.5540238519361547, 'a_scale': 3.11064006541373, 'id': 2817400}	1	[0]	[[[ 1.48133981,10288.31609 , 67.3314327 , 63.2040663 ]]]	[[[3373.99044 , 43.6006986, 35.0267559]]]	[[[0.00000033,0.00000033,0.00000033,0.00000033]]]	[[[0.00000033,0.00000033,0.00000033]]]	[[[0.00000033,0.00000033,0.00000033]]]	[1.]
{'B_diff': 0.25, 'I_diff': 1.0, 'T_diff': 0.25, 'N0': 1267.8228431168654, 'h_N': 7.935497565445724, 'r0': 1.6455159634704277, 'a0': 0.0013095284937291942, 'h0': 1.2809773861249505, 'alpha0': 0.0008449059492886703, 'eta0': 2.5916442125378123, 'delta': 0.04580894547837142, 'n': 1.339819491737812, 'nu': 1.03660264841864, 'a_scale': 1.5976182721031835, 'id': 2792800}	2	[1,1]	[[[ 15.3463294 ,2440.64221 , 241.72247205, 352.244571 ], [ 15.3942684 ,2441.34707 , 241.85941 , 352.103228 ]]]	[[[1058.27124 , 241.709815, 352.244571], [1058.66172 , 241.85941 , 352.103228]]]	[[[3.41321826,0.53569476,0.93853921,0.27407992], [3.39738843,0.53530051,0.93721354,0.27420044]]]	[[[0.55375867,0.93857063,0.27407992], [0.55335613,0.93721354,0.27420044]]]	[[[0.53416148,0.36061516,0. ], [0.53375303,0. ,0. ]]]	[0.985,0.015]
{'B_diff': 1.0, 'I_diff': 1.0, 'T_diff': 0.25, 'N0': 2193.086383744185, 'h_N': 7.947400884564691, 'r0': 0.9058962008659623, 'a0': 0.0013708103086024293, 'h0': 0.5803349980904519, 'alpha0': 0.0006163585639086943, 'eta0': 2.1019008634655263, 'delta': 0.033653750449903076, 'n': 1.550310663080289, 'nu': 1.1488635394540663, 'a_scale': 3.538276163992568, 'id': 2802400}	4	[0,1,0,0]	[[[ 0.86116314,8509.6931926 , 205.7425574 , 618.491699 ], [ 7.87867609,3717.590299 , 252.9110388 , 850.760412 ], [ 0.82323873,8705.7473302 , 199.9338179 , 608.420346 ], [ 0.89047656,8370.9579713 , 209.5379027 , 625.737059 ]]]	[[[ 32.0163526,110.258829 ,499.859197 ], [586.895809 , 87.4622188,850.760412 ], [ 28.5600402,107.432396 ,487.35733 ], [ 34.6905413,112.152416 ,508.815896 ]]]	[[[0.74195183,0.27245421,1.05868761,0.33725215], [3.29358696,0.81563349,1.28332892,0.33085687], [0.79838729,0.27709639,1.13775006,0.35739542], [0.70049309,0.2754078 ,1.02727554,0.32999829]]]	[[[1.85562745,1.37384773,0.3812662 ], [1.03894428,0.58789196,0.33085687], [2.12930446,1.4692861 ,0.40704755], [1.67589766,1.33135662,0.37140229]]]	[[[0.27304493,0.92353592,0.25138704], [1.09148078,1.84780683,0. ], [0.27745239,1.00099664,0.25570553], [0.27616039,0.89217008,0.24890286]]]	[0.905,0.075,0.015,0.005]
{'B_diff': 1.0, 'I_diff': 0.5, 'T_diff': 0.75, 'N0': 1838.0924160106008, 'h_N': 14.113641292235211, 'r0': 1.3537956723167512, 'a0': 0.0010046166587896334, 'h0': 1.9924702024862064, 'alpha0': 0.0005216320065311326, 'eta0': 4.677414508926734, 'delta': 0.05045253548160794, 'n': 1.2002741753667339, 'nu': 1.89351730328108, 'a_scale': 1.3141690782882434, 'id': 2788400}	1	[1]	[[[ 127.262364 ,3951.58702985, 540.62237 , 161.982581 ]]]	[[[3942.59678 , 366.661433, 161.982581]]]	[[[1.9821313 ,0.65400891,1.18398502,0.82016988]]]	[[[0.65445525,1.28442158,0.82016988]]]	[[[0.49735802,1.03877757,0. ]]]	[1.]
{'B_diff': 0.25, 'I_diff': 1.0, 'T_diff': 0.25, 'N0': 2013.7573219057665, 'h_N': 14.61858100792849, 'r0': 0.9103697979143246, 'a0': 0.002026105778664752, 'h0': 1.5945247712980715, 'alpha0': 0.000575507132792937, 'eta0': 3.266176472724464, 'delta': 0.03615903190519285, 'n': 1.5912664933998786, 'nu': 1.4365683606806157, 'a_scale': 1.862102602388335, 'id': 2818400}	1	[1]	[[[ 0.69828557,10127.8074 , 71.4837105 , 118.055666 ]]]	[[[4317.86197 , 46.4132358, 118.055666 ]]]	[[[0.00000033,0.00000033,0.00000033,0.00000033]]]	[[[0.00000033,0.00000033,0.00000033]]]	[[[0.00000033,0.00000033,0. ]]]	[1.]
{'B_diff': 0.5, 'I_diff': 0.75, 'T_diff': 0.75, 'N0': 1944.7317615203804, 'h_N': 15.040796830087611, 'r0': 1.2956131411041167, 'a0': 0.0019600120805789148, 'h0': 2.061613077660829, 'alpha0': 0.0006720934969631777, 'eta0': 3.9732311691118527, 'delta': 0.03776288361133025, 'n': 1.0791890226306546, 'nu': 1.794599243610978, 'a_scale': 4.589432177021284, 'id': 2808400}	2	[1,1]	[[[ 0.89846107,6441.38857 , 436.2782477 , 178.9484791 ], [ 266.468617 ,9222.25727 , 586.1910248 , 82.8816188 ]]]	[[[6441.38857 , 31.0048937, 140.975961 ], [ 0. , 35.7012268, 49.8980396]]]	[[[0.83945099,0.37440059,1.4687679 ,0.97295918], [2.03614378,0.57536283,1.69101626,0.88357183]]]	[[[0.37440059,0.9323691 ,1.09767897], [0. ,1.16983733,1.06160961]]]	[[[0. ,1.52339599,0.61926863], [0.57536283,1.75881401,0.73581379]]]	[0.965,0.035]
{'B_diff': 0.5, 'I_diff': 0.25, 'T_diff': 0.75, 'N0': 784.5725924163017, 'h_N': 6.265508788127221, 'r0': 0.6937845205166105, 'a0': 0.001466455691627299, 'h0': 2.2955750005102926, 'alpha0': 0.0006155415822572086, 'eta0': 2.2064882484224513, 'delta': 0.04280574979986406, 'n': 1.1312662658810553, 'nu': 1.0296713374937463, 'a_scale': 4.716006689373627, 'id': 2806800}	1	[0]	[[[ 13.2735101,1410.065172 , 467.445181 , 172.9910459]]]	[[[148.460112 ,305.510952 , 97.4415538]]]	[[[2.93277585,0.61787687,0.38966605,0.33441864]]]	[[[1.43535616,0.37599251,0.27701447]]]	[[[0.77308034,1.12910777,0.67352486]]]	[1.]
{'B_diff': 0.5, 'I_diff': 0.25, 'T_diff': 1.0, 'N0': 1438.4587023268373, 'h_N': 7.104099413473376, 'r0': 0.6941186238383708, 'a0': 0.0020238650237072945, 'h0': 2.000502452224379, 'alpha0': 0.0003442084702135598, 'eta0': 3.6720278846844288, 'delta': 0.0480640559407719, 'n': 1.588304665971112, 'nu': 1.6116190787891331, 'a_scale': 4.480856564091188, 'id': 2794200}	1	[0]	[[[ 175.675802 ,3738.735636 , 348.3563849, 144.1333517]]]	[[[3601.21703 , 260.847936 , 77.9961034]]]	[[[1.68747212,0.69261927,1.33159528,0.51285543]]]	[[[0.69831956,1.41250781,0.72202331]]]	[[[0.61186808,1.10615131,0.27016287]]]	[1.]
{'B_diff': 0.75, 'I_diff': 1.0, 'T_diff': 1.0, 'N0': 1515.083706932155, 'h_N': 18.98961877247047, 'r0': 0.9571727519376542, 'a0': 0.0016908713816034453, 'h0': 1.2202966364948753, 'alpha0': 0.0008437533685711832, 'eta0': 2.227898304354492, 'delta': 0.035423371799630086, 'n': 1.59818050522005, 'nu': 1.1702444586469447, 'a_scale': 3.86318523223622, 'id': 2799800}	6	[0,0,0,0,0,0]	[[[ 148.831077 ,4539.1286191, 486.225608 , 292.945268 ], [ 151.160893 ,4530.9804276, 489.026811 , 292.005043 ], [ 148.126652 ,4518.3429765, 488.097541 , 293.838847 ], [ 147.280374 ,4548.8972647, 486.262912 , 293.520798 ], [ 148.32621 ,4545.6834012, 485.820548 , 293.22579 ], [ 148.179452 ,4525.9378896, 487.492266 , 293.477517 ]]]	[[[ 92.4167691,120.967251 ,178.299201 ], [ 92.7420576,121.541513 ,177.227215 ], [ 91.8693665,121.773762 ,179.329967 ], [ 83.4289347,119.834712 ,179.283212 ], [ 87.2644412,119.963914 ,178.717508 ], [ 94.0926996,121.460201 ,179.025414 ]]]	[[[1.86981605,0.6976439 ,1.2484591 ,0.46557784], [1.85575573,0.69644344,1.2548476 ,0.47875075], [1.87810069,0.70201715,1.23734827,0.45490673], [1.88454339,0.69441125,1.2467795 ,0.46721587], [1.90443959,0.69747494,1.25293348,0.45403076], [1.88338801,0.70174606,1.23590334,0.45159097]]]	[[[2.01489991,1.27990232,0.60325324], [2.38428789,1.30481219,0.61978199], [1.82016437,1.24592629,0.59213982], [2.66126425,1.29690273,0.60302154], [1.62948171,1.25923074,0.59082694], [1.37295843,1.23580396,0.58887244]]]	[[[0.71666984,1.67414271,0.82921254], [0.71618903,1.67034766,0.83230773], [0.72080918,1.66766186,0.82705204], [0.71287472,1.66740516,0.83383191], [0.7145309 ,1.67933192,0.82382447], [0.72016853,1.66719472,0.82576748]]]	[0.455,0.355,0.11 ,0.055,0.02 ,0.005]
{'B_diff': 0.75, 'I_diff': 0.5, 'T_diff': 1.0, 'N0': 1329.9875758015119, 'h_N': 18.29308230828959, 'r0': 0.9967530026438222, 'a0': 0.0011876000871613075, 'h0': 1.1004956521211287, 'alpha0': 0.0006337307986960511, 'eta0': 4.7794896258345485, 'delta': 0.03373256912404729, 'n': 1.452356570603401, 'nu': 1.1438612006673807, 'a_scale': 4.661604591566183, 'id': 2785400}	11	[0,0,0,0,0,0,0,0,0,0,0]	[[[ 87.8038099,1350.785912 , 431.084244 , 429.278973 ], [ 125.052621 ,1333.873316 , 500.224561 , 415.831595 ], [ 87.6475768,1356.984443 , 431.814858 , 428.959084 ], [ 114.145423 ,1339.446133 , 481.186084 , 419.841305 ], [ 84.5775899,1374.871083 , 432.445415 , 430.34536 ], [ 100.039078 ,1346.076482 , 457.77244 , 425.197064 ], [ 92.4136519, 606.7504736, 334.370486 , 448.030084 ], [ 109.994877 ,1365.900159 , 492.158337 , 422.627199 ], [ 86.5568238,1371.958181 , 434.441444 , 429.063412 ], [ 96.0119275,1366.056792 , 457.859498 , 426.749486 ], [ 85.2248753,1366.99683 , 434.53766 , 430.4257 ]]]	[[[280.824982,225.844311,255.192535], [115.826996,217.375439,233.259672], [280.376673,225.72107 ,254.931493], [161.071913,219.776625,239.402659], [273.471593,222.590136,255.302052], [214.813932,222.943872,247.457885], [572.965411,207.157706,316.718275], [118.236499,219.822612,237.989866], [270.461181,223.437899,254.580843], [208.708282,221.81396 ,247.884582], [269.53063 ,222.353311,255.086373]]]	[[[1.3663117 ,1.04827799,0.66247589,0.17214698], [1.44351534,0.93399544,0.62123416,0.19371287], [1.56184851,1.01503047,0.676626 ,0.17729382], [1.58345313,0.92979709,0.6465507 ,0.19207994], [1.95448207,0.95042437,0.7097809 ,0.18430526], [1.82419341,0.92552033,0.68453352,0.19063133], [0.98885332,0.99689147,0.42384054,0.03875246], [1.40075254,0.97481966,0.59797932,0.18017224], [2.12871101,0.90855394,0.73023493,0.18991361], [1.61404027,0.97437032,0.64668478,0.1785644 ], [1.80858704,0.98372197,0.69435602,0.18299309]]]	[[[1.61891541,0.83096056,0.24271764], [1.53381595,0.80721402,0.319381 ], [1.47950702,0.81382226,0.25767433], [1.13847287,0.7992804 ,0.312248 ], [1.21918926,0.80987915,0.28425784], [0.94687081,0.78746644,0.30645927], [1.0255567 ,0.55544971,0.05178434], [1.59461275,0.86415181,0.28019996], [0.872199 ,0.78436818,0.30373173], [0.99948857,0.85611651,0.27204563], [1.3813247 ,0.81148909,0.27261375]]]	[[[1.37279412,0.99602557,0.20145556], [1.03359192,1.16997385,0.27475799], [1.32273428,1.16513909,0.22439238], [1.06853393,1.26728666,0.27825231], [1.21456814,1.42315429,0.26324476], [1.11538214,1.42244518,0.28355017], [0.57316454,0.21828858,0.00736868], [1.08224642,1.12167538,0.26986038], [1.14812665,1.60251693,0.29118261], [1.16890125,1.30281915,0.28003504], [1.26151187,1.28084477,0.24438536]]]	[0.72 ,0.18 ,0.01 ,0.015,0.01 ,0.025,0.02 ,0.005,0.005,0.005,0.005]
{'B_diff': 0.5, 'I_diff': 0.25, 'T_diff': 0.75, 'N0': 971.0350987733984, 'h_N': 16.1599030336554, 'r0': 0.6161639628243452, 'a0': 0.0010509204865888563, 'h0': 1.209627434682337, 'alpha0': 0.0006003814447096041, 'eta0': 1.3796943968811552, 'delta': 0.035546069674128274, 'n': 1.9556048231537406, 'nu': 1.8964385236186652, 'a_scale': 1.2804511165622563, 'id': 2819600}	1	[1]	[[[ 1.10282224,4695.13803 , 20.81756476, 70.6438768 ]]]	[[[2775.26246 , 13.460346, 0. ]]]	[[[0.00000033,0.00000033,0.00000033,0.00000033]]]	[[[0.00000033,0.00000033,0. ]]]	[[[0.00000033,0.00000033,0.00000033]]]	[1.]
{'B_diff': 0.25, 'I_diff': 0.75, 'T_diff': 1.0, 'N0': 919.8020231785375, 'h_N': 12.635999084812415, 'r0': 1.1741109454093177, 'a0': 0.0012967541841409683, 'h0': 2.245443677275618, 'alpha0': 0.00022414184232941436, 'eta0': 3.2935766615700532, 'delta': 0.042958710967173026, 'n': 1.1547273720109223, 'nu': 1.4747928423257357, 'a_scale': 1.617366769000828, 'id': 2818200}	1	[0]	[[[ 0.81897235,3193.29098 , 187.0553182 , 135.9982999 ]]]	[[[1347.4988 , 122.423596 , 79.6620493]]]	[[[0.,0.,0.,0.]]]	[[[0.,0.,0.]]]	[[[0.,0.,0.]]]	[1.]
{'B_diff': 1.0, 'I_diff': 1.0, 'T_diff': 0.75, 'N0': 1133.1944987900738, 'h_N': 18.13717756153714, 'r0': 1.500673687989504, 'a0': 0.001650460998911456, 'h0': 1.109903104743814, 'alpha0': 0.0008140299095341633, 'eta0': 4.645020234716974, 'delta': 0.043509638406847954, 'n': 1.4128627125284083, 'nu': 1.0032546716693105, 'a_scale': 4.421986576544762, 'id': 2815600}	2	[1,1]	[[[774.136953 , 51.5772802,556.618504 , 0. ], [177.675713 ,148.6239813,582.729924 ,243.795432 ]]]	[[[ 31.795486,343.091363, 0. ], [128.494834,395.402975,243.795432]]]	[[[0.00000033,0.00000033,0.00000033,0. ], [0.52673471,1.26734856,0.2875432 ,0.0299709 ]]]	[[[0.00000033,0.00000033,0. ], [1.43234551,0.41502181,0.0299709 ]]]	[[[0.00000033,0.00000033,0. ], [0.27051738,0.019955 ,0. ]]]	[0.92,0.08]
{'B_diff': 0.5, 'I_diff': 0.25, 'T_diff': 1.0, 'N0': 973.7185083953516, 'h_N': 9.874140331923925, 'r0': 1.2708832378961832, 'a0': 0.0018790768886929245, 'h0': 0.6333547062664099, 'alpha0': 0.0006410131543808207, 'eta0': 2.176549523511524, 'delta': 0.04030255813857494, 'n': 1.088299262376812, 'nu': 1.8964083871497754, 'a_scale': 3.119380654455335, 'id': 2819800}	1	[0]	[[[ 0.38699946,5821.5686157 , 30.58139067, 109.5332001 ]]]	[[[43.1018757,22.2058516,15.2161765]]]	[[[0.,0.,0.,0.]]]	[[[0.,0.,0.]]]	[[[0.,0.,0.]]]	[1.]
{'B_diff': 0.5, 'I_diff': 0.5, 'T_diff': 0.5, 'N0': 1081.2969974004732, 'h_N': 14.681440539731735, 'r0': 1.3907155197930567, 'a0': 0.0016492351328775334, 'h0': 1.9307325348228541, 'alpha0': 0.0007914190614853288, 'eta0': 1.9337546977609037, 'delta': 0.03320833227765548, 'n': 1.178559660247382, 'nu': 1.3929544683124435, 'a_scale': 4.670144102711699, 'id': 2820200}	2	[0,0]	[[[ 0.41879598,6647.18071991, 74.1366064 , 66.1018406 ], [ 0.46301509,3859.03429839, 74.1365817 , 110.3322449 ]]]	[[[ 0.03401991, 42.1108789 , 32.8978005 ], [3859.01686 , 42.1108648 , 73.7462579 ]]]	[[[0. ,0. ,0. ,0. ], [0.00000033,0.00000033,0.00000033,0.00000033]]]	[[[0. ,0. ,0. ], [0.00000033,0.00000033,0.00000033]]]	[[[0. ,0. ,0. ], [0.00000033,0.00000033,0.00000033]]]	[0.555,0.445]
{'B_diff': 0.5, 'I_diff': 0.5, 'T_diff': 0.25, 'N0': 1602.7511034271763, 'h_N': 13.309765376058754, 'r0': 1.4241077515416105, 'a0': 0.0014142695863517863, 'h0': 2.1273980279804023, 'alpha0': 0.0004869756326363454, 'eta0': 3.0625109825200116, 'delta': 0.03446265303501325, 'n': 1.3651183909407871, 'nu': 1.5392992517953772, 'a_scale': 3.4954689056477464, 'id': 2820000}	2	[0,0]	[[[ 0.36304066,10360.813836 , 71.5886551 , 61.347373 ], [ 0.38393849, 6334.4983892 , 71.5886313 , 107.2706066 ]]]	[[[ 125.713136 , 38.2776477, 39.1082631], [6300.76478 , 38.277635 , 70.1538703]]]	[[[0. ,0. ,0. ,0. ], [0.00000033,0.00000033,0.00000033,0.00000033]]]	[[[0. ,0. ,0. ], [0.00000033,0.00000033,0.00000033]]]	[[[0. ,0. ,0. ], [0.00000033,0.00000033,0.00000033]]]	[0.475,0.525]
{'B_diff': 0.5, 'I_diff': 0.25, 'T_diff': 0.5, 'N0': 1895.383486402438, 'h_N': 7.249383197088236, 'r0': 1.3763849185181507, 'a0': 0.0013947858373605877, 'h0': 1.8516721402075054, 'alpha0': 0.0005551017021680857, 'eta0': 2.8770455909867563, 'delta': 0.05655915592694677, 'n': 1.6985654314343512, 'nu': 1.4075189922871143, 'a_scale': 1.723684761356796, 'id': 2793800}	1	[0]	[[[ 170.896192 ,5768.053849 , 448.0161012, 153.7179741]]]	[[[5311.21732 , 379.875202 , 58.5616376]]]	[[[2.0439278 ,0.58987794,1.48539158,0.61672765]]]	[[[0.59947803,1.52459762,0.79592792]]]	[[[0.53277628,1.27671905,0.50806529]]]	[1.]
{'B_diff': 0.5, 'I_diff': 0.75, 'T_diff': 0.25, 'N0': 683.3260103405298, 'h_N': 16.339058103008924, 'r0': 1.1432622195307662, 'a0': 0.0008617938464095998, 'h0': 2.044479675399752, 'alpha0': 0.0007285767313233138, 'eta0': 4.828468881699668, 'delta': 0.03304144820085362, 'n': 1.192584233359665, 'nu': 1.9764421594721133, 'a_scale': 3.4381167410291176, 'id': 2820800}	2	[0,0]	[[[ 0.5590609 ,2726.69443316, 31.0090513 , 38.65547502], [ 0.53092629,4477.42244481, 31.0090513 , 23.52422923]]]	[[[2726.35297 , 14.6185381 , 37.2462984 ], [ 2.34547481, 14.6185381 , 13.6729386 ]]]	[[[0.,0.,0.,0.], [0.,0.,0.,0.]]]	[[[0.,0.,0.], [0.,0.,0.]]]	[[[0.,0.,0.], [0.,0.,0.]]]	[0.545,0.455]
{'B_diff': 0.25, 'I_diff': 0.5, 'T_diff': 0.5, 'N0': 1934.9031755374624, 'h_N': 6.769649633892616, 'r0': 1.8603956236383046, 'a0': 0.0010329474120395147, 'h0': 1.1499059421175981, 'alpha0': 0.0006660094737222579, 'eta0': 3.9803574162068927, 'delta': 0.05236438050231909, 'n': 1.9402311720089958, 'nu': 1.480548679358875, 'a_scale': 1.1764813695107408, 'id': 2791400}	1	[1]	[[[ 231.751902 ,6021.11431 , 465.1895636, 214.796564 ]]]	[[[4576.57633 , 435.386882, 0. ]]]	[[[1.75360963,0.66944645,1.5608917 ,0.3852769 ]]]	[[[0.67936714,1.58692461,0. ]]]	[[[0.64903522,1.21030689,0.3852769 ]]]	[1.]
{'B_diff': 1.0, 'I_diff': 0.75, 'T_diff': 0.75, 'N0': 1775.4741415441897, 'h_N': 10.93634959010976, 'r0': 0.6876932534328507, 'a0': 0.0006904823357014137, 'h0': 1.7790128716296714, 'alpha0': 0.0008191610161685728, 'eta0': 3.1052038423400505, 'delta': 0.042598931449832234, 'n': 1.2718281755893441, 'nu': 1.513874103969522, 'a_scale': 2.097607568972463, 'id': 2814800}	2	[0,0]	[[[ 0.88457336, 5612.88161423, 91.7508512 , 141.6897111 ], [ 0.79341145,13256.232122 , 92.9965327 , 56.2381718 ]]]	[[[5610.28858 , 41.1481204, 83.0865939], [ 543.631022 , 41.0312325, 31.8695683]]]	[[[0.05532001,0.04923903,0.46869601,0.20302638], [0.02018374,0.01926613,0.47927221,0.29945933]]]	[[[0.04924647,0.25584621,0.18436473], [0.07305557,0.28641045,0.25002147]]]	[[[0.08351377,0.85668152,0.35673403], [0.02044298,0.87702602,0.57489253]]]	[0.555,0.445]
{'B_diff': 0.5, 'I_diff': 0.75, 'T_diff': 1.0, 'N0': 696.8897611739229, 'h_N': 11.021338731071115, 'r0': 1.3746738216599272, 'a0': 0.001183251932729338, 'h0': 1.4615370427491077, 'alpha0': 0.00033347363418532636, 'eta0': 2.0418610143060416, 'delta': 0.03831724254893002, 'n': 1.2563200022048466, 'nu': 1.7128659374409259, 'a_scale': 3.495862773393766, 'id': 2821400}	2	[0,0]	[[[ 0.42255969,3752.47325218, 72.2276114 , 75.0606713 ], [ 0.52690379,1947.77069698, 72.2276114 , 117.9890086 ]]]	[[[ 5.15181218, 42.8780402 , 35.6319073 ], [1939.41264 , 42.8780402 , 76.1360003 ]]]	[[[0.00000033,0.00000033,0.00000033,0.00000033], [0.00000033,0.00000033,0.00000033,0.00000033]]]	[[[0.00000033,0.00000033,0.00000033], [0.00000033,0.00000033,0.00000033]]]	[[[0.00000033,0.00000033,0.00000033], [0.00000033,0.00000033,0.00000033]]]	[0.565,0.435]
{'B_diff': 1.0, 'I_diff': 0.25, 'T_diff': 1.0, 'N0': 1893.6447917525982, 'h_N': 18.657242513001222, 'r0': 1.164082293990454, 'a0': 0.0019334789263444816, 'h0': 1.3605509109216145, 'alpha0': 0.0008804453864111124, 'eta0': 3.933800943338667, 'delta': 0.049782732751494606, 'n': 1.0487069618470013, 'nu': 1.2014742835483332, 'a_scale': 1.448449981407017, 'id': 2800600}	4	[1,1,1,1]	[[[ 223.862289 ,4010.07240582, 429.5830817 , 338.004426 ], [1893.64416 , 0. , 0. , 0. ], [ 224.070526 ,4010.88887 , 429.3067675 , 337.848477 ], [ 672.408501 ,6128.6593 , 729.2938714 , 68.8210288 ]]]	[[[4010.0698 , 418.621557, 0. ], [ 0. , 0. , 0. ], [4010.88887 , 418.353482, 0. ], [ 0. , 707.991635, 0. ]]]	[[[1.64606784,0.74029525,1.28504188,0.31222245], [0.00000033,0. ,0. ,0. ], [1.64504968,0.74022956,1.28630534,0.31257333], [1.11668358,1.0262978 ,1.46121402,0.51506536]]]	[[[0.74029532,1.2907098 ,0. ], [0. ,0. ,0. ], [0.74022956,1.29197124,0. ], [0. ,1.46703492,0. ]]]	[[[0.68975768,1.08973768,0.31222245], [0. ,0. ,0. ], [0. ,1.09109649,0.31257333], [1.0262978 ,1.27451188,0.51506536]]]	[0.56 ,0.335,0.1 ,0.005]
{'B_diff': 0.5, 'I_diff': 1.0, 'T_diff': 0.75, 'N0': 1756.1452012132015, 'h_N': 17.63370582048956, 'r0': 1.4499721604185332, 'a0': 0.0005585646240211968, 'h0': 1.3485449258549704, 'alpha0': 0.0002529605488594546, 'eta0': 2.5865442889372576, 'delta': 0.04171915373930631, 'n': 1.7237864451759612, 'nu': 1.8217889665614817, 'a_scale': 2.3882994960127197, 'id': 2822000}	1	[0]	[[[ 0.60553457,9633.86893 , 74.5610046 , 102.4662532 ]]]	[[[2192.97043 , 40.5290565, 67.3250257]]]	[[[0.,0.,0.,0.]]]	[[[0.,0.,0.]]]	[[[0.,0.,0.]]]	[1.]
{'B_diff': 0.75, 'I_diff': 0.5, 'T_diff': 1.0, 'N0': 1451.2479963159835, 'h_N': 13.281464169243785, 'r0': 1.1881348786429122, 'a0': 0.0016028179302423294, 'h0': 1.0195091286874178, 'alpha0': 0.00034210940191821925, 'eta0': 1.9339243368308674, 'delta': 0.04009758358474687, 'n': 1.8819561915841811, 'nu': 1.200911849917984, 'a_scale': 2.6135121655786597, 'id': 2811000}	2	[1,0]	[[[1339.043 , 19.95337679, 189.7684317 , 0. ], [ 256.234626 , 611.070343 , 333.8640789 , 433.406482 ]]]	[[[ 11.3341759,116.798687 , 0. ], [537.124206 ,236.690483 ,294.145318 ]]]	[[[0.00000033,0.00000033,0.00000033,0. ], [0.76434826,1.55309829,0.75283142,0.11897591]]]	[[[0.00000033,0.00000033,0. ], [1.60760622,0.87379689,0.15402646]]]	[[[0.00000033,0.00000033,0. ], [1.25629465,0.4693484 ,0.04528617]]]	[0.84,0.16]
{'B_diff': 0.5, 'I_diff': 1.0, 'T_diff': 1.0, 'N0': 1181.2193850700808, 'h_N': 17.18270822856693, 'r0': 1.112262068892945, 'a0': 0.0012103140544056923, 'h0': 1.136340912000525, 'alpha0': 0.00033783765959676003, 'eta0': 1.909114857551255, 'delta': 0.05457641401994556, 'n': 1.8086382891377033, 'nu': 1.0082241586615361, 'a_scale': 2.070258969794758, 'id': 2822200}	1	[1]	[[[1065.82132 , 29.75932916, 202.2689883 , 0. ]]]	[[[20.1562668,86.2936503, 0. ]]]	[[[0.00000033,0.00000033,0.00000033,0. ]]]	[[[0.00000033,0.00000033,0. ]]]	[[[0.00000033,0.00000033,0. ]]]	[1.]
{'B_diff': 0.75, 'I_diff': 0.5, 'T_diff': 0.5, 'N0': 1747.8048844326502, 'h_N': 16.519580797271242, 'r0': 1.5795545958489505, 'a0': 0.00094555876210063, 'h0': 1.0331472448825536, 'alpha0': 0.0006859801693746587, 'eta0': 3.5579074139491254, 'delta': 0.0402664489724339, 'n': 1.8996976304115991, 'nu': 1.3554446967246427, 'a_scale': 2.227841670333774, 'id': 2785000}	1	[0]	[[[ 60.5674309,3557.635397 , 244.6816165, 398.989353 ]]]	[[[3423.77608 , 157.66597 , 265.570716]]]	[[[2.18567382,0.55145932,1.36922638,0.26748172]]]	[[[0.55652164,1.57426889,0.33312072]]]	[[[0.48596193,1.01915051,0.13872499]]]	[1.]
{'B_diff': 0.75, 'I_diff': 0.25, 'T_diff': 0.25, 'N0': 1018.5610942499607, 'h_N': 19.311383850612508, 'r0': 0.9373921542594859, 'a0': 0.0006299795612544045, 'h0': 1.3507133623768737, 'alpha0': 0.0005750879487071418, 'eta0': 3.1592557478800627, 'delta': 0.042940602561612286, 'n': 1.565376298759249, 'nu': 1.9047439063036349, 'a_scale': 1.3550303748146821, 'id': 2822400}	1	[1]	[[[ 1.05493375,4318.57876 , 31.4508989 , 70.1525693 ]]]	[[[3089.61022 , 20.9336774, 0. ]]]	[[[0.00000033,0.00000033,0.00000033,0.00000033]]]	[[[0.00000033,0.00000033,0. ]]]	[[[0.00000033,0.00000033,0.00000033]]]	[1.]
{'B_diff': 0.5, 'I_diff': 0.5, 'T_diff': 0.75, 'N0': 1869.6504378377856, 'h_N': 10.446717950940446, 'r0': 1.0660511075807078, 'a0': 0.0015651148506451572, 'h0': 1.6329469867915045, 'alpha0': 0.000540257645549959, 'eta0': 3.964112330615293, 'delta': 0.034691305561203506, 'n': 1.0904598126067544, 'nu': 1.7775433566972048, 'a_scale': 4.3302241368393615, 'id': 2820400}	3	[0,0,1]	[[[ 0.38887759,12131.09751185, 80.4106706 , 85.7240346 ], [ 0.39123612, 7703.21756075, 51.8807296 , 86.0805697 ], [ 0.38887705,12131.1153 , 80.4158914 , 85.7182632 ]]]	[[[ 0.00071185, 26.7645165 , 29.0283086 ], [7703.21756 , 28.7332336 , 52.5606571 ], [ 0. , 26.7564959 , 29.0298579 ]]]	[[[0.0467619 ,0.04311384,0.76773289,0.50686162], [0.00000033,0.00000033,0.00000033,0.00000033], [0.04672012,0.04307784,0.76757476,0.50631622]]]	[[[0.10522746,0.39478192,0.41485739], [0.00000033,0.00000033,0.00000033], [0. ,0.39515338,0.41450542]]]	[[[0.04311384,1.14877965,0.6166409 ], [0.00000033,0.00000033,0.00000033], [0.04307784,1.14841052,0.61607888]]]	[0.425,0.565,0.01 ]
{'B_diff': 0.25, 'I_diff': 0.75, 'T_diff': 0.75, 'N0': 1146.7668274745618, 'h_N': 6.0192569956825, 'r0': 0.7364285981935998, 'a0': 0.0012556871129431111, 'h0': 1.4913701300598365, 'alpha0': 0.0008871010241978775, 'eta0': 3.7517182353467153, 'delta': 0.03488049008853651, 'n': 1.9181597045752947, 'nu': 1.5309324060376994, 'a_scale': 2.0871762914392935, 'id': 2818000}	1	[0]	[[[ 0.3863548,5103.69271 , 69.4330965, 116.2940121]]]	[[[2619.39692 , 32.9801686, 67.4662588]]]	[[[0.04825275,0.04527505,0.39839156,0.17466035]]]	[[[0.04310359,0.18469951,0.14602933]]]	[[[0.06681053,0.76937617,0.3171569 ]]]	[1.]
{'B_diff': 0.75, 'I_diff': 0.5, 'T_diff': 1.0, 'N0': 845.748769392596, 'h_N': 13.933707724468933, 'r0': 0.7016599444603704, 'a0': 0.001202882559025628, 'h0': 1.7064505763156441, 'alpha0': 0.0003960983591061067, 'eta0': 1.4620108154195222, 'delta': 0.03391681308635902, 'n': 1.9401148268551935, 'nu': 1.410545350254514, 'a_scale': 1.6143514610422347, 'id': 2823800}	1	[0]	[[[ 1.16156517,2971.86981 , 85.8709879 , 148.008658 ]]]	[[[1343.74432 , 73.6553985, 75.7652598]]]	[[[0.00000033,0.00000033,0.00000033,0.00000033]]]	[[[0.00000033,0.00000033,0.00000033]]]	[[[0.00000033,0.00000033,0.00000033]]]	[1.]
{'B_diff': 0.5, 'I_diff': 0.75, 'T_diff': 0.25, 'N0': 905.3014509560296, 'h_N': 8.685077587799267, 'r0': 1.687909307212638, 'a0': 0.0007317402183450153, 'h0': 1.5786344331022941, 'alpha0': 0.0002484840476440049, 'eta0': 4.012051677691582, 'delta': 0.056460833514789394, 'n': 1.244843807123285, 'nu': 1.590744334150428, 'a_scale': 3.5972445071435404, 'id': 2808000}	1	[1]	[[[ 1.86091499,2179.364779 , 436.179922 , 161.71805 ]]]	[[[993.882749,173.322564,161.71805 ]]]	[[[1.37722557,0.56061978,0.85913194,0.43970427]]]	[[[0.99899016,0.97498559,0.43970427]]]	[[[1.0559319 ,1.05985988,0. ]]]	[1.]
{'B_diff': 0.75, 'I_diff': 0.75, 'T_diff': 0.5, 'N0': 1848.4636497162119, 'h_N': 14.517812339988065, 'r0': 1.9918193840150713, 'a0': 0.001907557220706082, 'h0': 1.0454686883554964, 'alpha0': 0.0008035832491544504, 'eta0': 2.5654351902150117, 'delta': 0.04858910699171794, 'n': 1.4705736328980925, 'nu': 1.9408350531924587, 'a_scale': 3.2931381052930986, 'id': 2824200}	2	[0,0]	[[[ 0.4035452 , 6932.24010146, 36.5486848 , 93.2573718 ], [ 0.3835764 ,13704.7727339 , 36.5486848 , 44.5194723 ]]]	[[[6922.30083 , 18.8839751, 56.2039465], [ 63.0960339, 18.8839751, 26.0913314]]]	[[[0.00000033,0.00000033,0.00000033,0.00000033], [0.00000033,0.00000033,0.00000033,0.00000033]]]	[[[0.00000033,0.00000033,0.00000033], [0.00000033,0.00000033,0.00000033]]]	[[[0.00000033,0.00000033,0.00000033], [0.00000033,0.00000033,0.00000033]]]	[0.775,0.225]
{'B_diff': 0.75, 'I_diff': 0.25, 'T_diff': 0.5, 'N0': 1905.6545229710448, 'h_N': 16.635194901080965, 'r0': 0.9309465189459121, 'a0': 0.0014847328505673265, 'h0': 2.1248518774681537, 'alpha0': 0.000546032811550065, 'eta0': 4.967128239217833, 'delta': 0.03295901290894289, 'n': 1.6024932991536445, 'nu': 1.176412697732466, 'a_scale': 4.371545906945081, 'id': 2797000}	2	[0,1]	[[[ 207.763328 ,3645.864401 , 508.610334 , 340.771071 ], [1715.18611 , 34.5133882, 244.2046722, 24.5660921]]]	[[[3366.36842 , 303.423483 , 188.638697 ], [ 21.3148604, 153.341135 , 24.5660921]]]	[[[1.56647078,0.78271799,1.07363855,0.30654823], [0. ,0. ,0. ,0. ]]]	[[[0.78654802,1.46333389,0.34027835], [0. ,0. ,0. ]]]	[[[1.28467373,1.58664247,0.52056559], [0. ,0. ,0. ]]]	[0.98,0.02]
{'B_diff': 1.0, 'I_diff': 1.0, 'T_diff': 0.75, 'N0': 1383.5932961618105, 'h_N': 7.1825624705818, 'r0': 0.9227549629586143, 'a0': 0.0007298510569079355, 'h0': 1.7555342602857111, 'alpha0': 0.0005326644291095261, 'eta0': 4.114524339667229, 'delta': 0.04491421151386771, 'n': 1.8970863937905205, 'nu': 1.8974810100383537, 'a_scale': 3.4935058745399914, 'id': 2802800}	1	[0]	[[[ 26.9285715 ,2738.79006402, 370.9457473 , 242.901852 ]]]	[[[2735.98316 , 50.8055443, 192.59597 ]]]	[[[3.27878592,0.62147383,1.01561987,0.58946714]]]	[[[0.62177333,1.38611491,0.70220677]]]	[[[0.37386777,1.01624785,0.32008732]]]	[1.]
{'B_diff': 0.75, 'I_diff': 1.0, 'T_diff': 1.0, 'N0': 1504.1032566763329, 'h_N': 12.784030930345391, 'r0': 1.1946380823409892, 'a0': 0.0016584489578553652, 'h0': 0.6818217915769967, 'alpha0': 0.000836251201575168, 'eta0': 1.7195325960613563, 'delta': 0.039414863069421456, 'n': 1.7727352451594627, 'nu': 1.630045731757844, 'a_scale': 4.20344604419688, 'id': 2825400}	2	[0,0]	[[[ 0.53800346,9547.951723 , 49.8535825 , 131.1480663 ], [ 0.67289304,4144.9240761 , 49.8535825 , 256.092515 ]]]	[[[ 116.289233 , 29.4316414, 77.7033648], [4097.42388 , 29.4316414, 154.167683 ]]]	[[[0.00000033,0.00000033,0.00000033,0.00000033], [0.00000033,0.00000033,0.00000033,0.00000033]]]	[[[0.00000033,0.00000033,0.00000033], [0.00000033,0.00000033,0.00000033]]]	[[[0.00000033,0.00000033,0.00000033], [0.00000033,0.00000033,0.00000033]]]	[0.36,0.64]
{'B_diff': 0.75, 'I_diff': 0.75, 'T_diff': 0.25, 'N0': 1677.9263134802288, 'h_N': 17.989438631486433, 'r0': 1.4186669609108362, 'a0': 0.0010855666398341703, 'h0': 0.7914077313457212, 'alpha0': 0.0007331523785640935, 'eta0': 2.514640121015459, 'delta': 0.04909491391330844, 'n': 1.2001762360096557, 'nu': 1.9668682905481367, 'a_scale': 4.639907610045214, 'id': 2824000}	2	[1,0]	[[[ 0.71346097, 6323.2999942 , 26.15092888, 77.0471045 ], [ 0.6758848 ,12594.51341627, 34.9692606 , 36.02470611]]]	[[[6323.24233 , 18.339039 , 77.0471045 ], [ 0.00191627, 17.3183707 , 9.00846971]]]	[[[0.00000033,0.00000033,0.00000033,0.00000033], [0. ,0. ,0. ,0. ]]]	[[[0.00000033,0.00000033,0.00000033], [0. ,0. ,0. ]]]	[[[0.00000033,0.00000033,0. ], [0. ,0. ,0. ]]]	[0.65,0.35]
{'B_diff': 0.75, 'I_diff': 0.75, 'T_diff': 1.0, 'N0': 1828.2144505936235, 'h_N': 14.05876210792019, 'r0': 1.2419419616594067, 'a0': 0.0013174257933530795, 'h0': 0.7833575184679233, 'alpha0': 0.0008265077407623833, 'eta0': 2.1249697978233733, 'delta': 0.05532908033758642, 'n': 1.0827710711233713, 'nu': 1.8739068110746564, 'a_scale': 2.0090991782618084, 'id': 2824600}	2	[0,0]	[[[ 0.74363093, 6734.98181131, 40.9293621 , 94.0550804 ], [ 0.70063688,13475.73356719, 40.9293621 , 53.0173833 ]]]	[[[6734.97901 , 24.2764535 , 61.2171813 ], [ 0.02556719, 24.2764535 , 23.5185297 ]]]	[[[0.,0.,0.,0.], [0.,0.,0.,0.]]]	[[[0.,0.,0.], [0.,0.,0.]]]	[[[0.00000001,0. ,0. ], [0. ,0. ,0. ]]]	[0.585,0.415]
{'B_diff': 0.75, 'I_diff': 1.0, 'T_diff': 0.5, 'N0': 1748.5593596065708, 'h_N': 18.675805097192104, 'r0': 0.945207335285164, 'a0': 0.0006383475375845857, 'h0': 1.8892140688796286, 'alpha0': 0.000825556856122206, 'eta0': 2.0209113417135462, 'delta': 0.04262443185317539, 'n': 1.4799228549636987, 'nu': 1.0215298954828587, 'a_scale': 2.214937012555409, 'id': 2812200}	3	[0,1,1]	[[[ 31.533361 ,5380.083425 , 576.654003 , 330.453399 ], [ 28.3201778 ,7104.95731 , 352.78334 , 208.747202 ], [ 218.375687 ,4141.39622624, 851.993886 , 180.719595 ]]]	[[[ 967.940985, 211.487285, 277.87246 ], [1022.25565 , 352.78334 , 208.747202], [4138.67759 , 0. , 0. ]]]	[[[3.42365906,0.7448095 ,0.98259359,0.61511447], [3.56207739,0.45369438,1.65657149,0.84520807], [1.5015768 ,0.77706163,1.19570372,1.51223029]]]	[[[1.23898725,1.79834901,0.65619558], [0.83484943,1.65657149,0.84520807], [0.77713985,0. ,0. ]]]	[[[0.96678119,1.46334427,1.92452788], [0.4824934 ,0. ,0. ], [0.66592337,1.19570372,1.51223029]]]	[0.865,0.11 ,0.025]
{'B_diff': 0.5, 'I_diff': 0.25, 'T_diff': 0.5, 'N0': 1694.6596868150743, 'h_N': 6.362442895989236, 'r0': 0.6875275483470112, 'a0': 0.0012951585283773569, 'h0': 2.0377188572936653, 'alpha0': 0.0008845924837497563, 'eta0': 4.331339116331165, 'delta': 0.042891231655823925, 'n': 1.147342556138668, 'nu': 1.8969715364695356, 'a_scale': 3.7449748917801045, 'id': 2806600}	1	[0]	[[[ 182.864031 ,5199.9244751, 379.176944 , 90.8415127]]]	[[[5191.76816 , 203.627585 , 74.6192607]]]	[[[1.94539496,0.60284492,1.60185819,0.74850683]]]	[[[0.60290447,1.73059183,0.81710648]]]	[[[0.56725909,1.46764138,0.43797539]]]	[1.]
{'B_diff': 1.0, 'I_diff': 0.25, 'T_diff': 0.75, 'N0': 751.4119780876657, 'h_N': 10.139037579726063, 'r0': 1.3575117753998331, 'a0': 0.0015515455716276058, 'h0': 1.3468433842560659, 'alpha0': 0.00052227910995559, 'eta0': 3.4154776957362047, 'delta': 0.03477934995686351, 'n': 1.1517876307209705, 'nu': 1.1058227476150777, 'a_scale': 2.8086765580810344, 'id': 2826000}	1	[0]	[[[ 3.55927102,298.4143446 ,274.7230492 ,251.8842706 ]]]	[[[266.910079,214.851704,214.560075]]]	[[[0.00000033,0.00000033,0.00000033,0.00000033]]]	[[[0.00000033,0.00000033,0.00000033]]]	[[[0.00000033,0.00000033,0.00000033]]]	[1.]
{'B_diff': 0.25, 'I_diff': 0.25, 'T_diff': 0.5, 'N0': 688.5369370801229, 'h_N': 6.713655882724838, 'r0': 1.1191565223296578, 'a0': 0.0019137814384323965, 'h0': 1.3531567125388282, 'alpha0': 0.000523558925486914, 'eta0': 4.116469255130743, 'delta': 0.054059574268721274, 'n': 1.2397159942951474, 'nu': 1.6739218058445324, 'a_scale': 2.362683528571055, 'id': 2803400}	2	[0,0]	[[[ 36.9238807,1453.410153 , 236.043961 , 135.1193083], [ 44.5502373,1889.945399 , 208.5302285, 105.8778217]]]	[[[1272.05396 , 127.869766 , 99.5271124], [1353.38219 , 141.755891 , 57.9562065]]]	[[[2.42415279,0.69097288,0.90954801,0.49962203], [2.08717079,0.5699445 ,1.10363757,0.29212392]]]	[[[0.71512073,1.07076602,0.56582322], [0.58808261,1.20799781,0.3691793 ]]]	[[[0.58735818,0.7826498 ,0.31651178], [0.53014201,0.89569292,0.19975536]]]	[0.18,0.82]
{'B_diff': 1.0, 'I_diff': 0.25, 'T_diff': 0.75, 'N0': 1509.0744802438821, 'h_N': 8.832405798902405, 'r0': 1.4409028869143445, 'a0': 0.0008208783355760296, 'h0': 1.657140414700784, 'alpha0': 0.00046986919692085303, 'eta0': 5.196194074025602, 'delta': 0.04118319624846346, 'n': 1.773027823969906, 'nu': 1.2917008365060716, 'a_scale': 3.512256813204396, 'id': 2787600}	1	[0]	[[[ 92.3588309,1915.042003 , 385.968055 , 422.707806 ]]]	[[[1774.13811 , 256.946987, 217.570871]]]	[[[1.72651919,0.74592027,0.73681961,0.16489414]]]	[[[0.7591731 ,0.88968486,0.20576531]]]	[[[0.83585784,0.85628245,0.19187171]]]	[1.]
{'B_diff': 1.0, 'I_diff': 0.25, 'T_diff': 0.5, 'N0': 1689.9515110439077, 'h_N': 7.443151198129406, 'r0': 1.296010661339311, 'a0': 0.00179250755837524, 'h0': 1.4938870408254195, 'alpha0': 0.00032910210855371274, 'eta0': 1.908117452676962, 'delta': 0.03784967645979176, 'n': 1.6847077270161765, 'nu': 1.998089475642176, 'a_scale': 1.0388254263384211, 'id': 2825800}	1	[1]	[[[ 0.24007167,6927.4911 , 26.7554867 , 74.5760424 ]]]	[[[5287.58593 , 15.2669728, 0. ]]]	[[[0.00000033,0.00000033,0.00000033,0.00000033]]]	[[[0.00000033,0.00000033,0. ]]]	[[[0.00000033,0.00000033,0.00000033]]]	[1.]
{'B_diff': 0.25, 'I_diff': 0.5, 'T_diff': 0.5, 'N0': 999.8430034603192, 'h_N': 6.084393700311644, 'r0': 1.5123682235716567, 'a0': 0.001666538434880857, 'h0': 1.8997448173342841, 'alpha0': 0.0008898567080192235, 'eta0': 4.5915453388612955, 'delta': 0.05020684585331924, 'n': 1.004294553790086, 'nu': 1.0558753138196524, 'a_scale': 2.027534911005067, 'id': 2817000}	3	[1,1,1]	[[[ 2.51492682, 575.031523 , 817.39496 , 266.0181535 ], [ 999.84267 , 0. , 0. , 0. ], [ 466.216666 ,1167.5589 , 829.76492 , 0. ]]]	[[[575.031523,315.238509,166.121676], [ 0. , 0. , 0. ], [ 0. , 0. , 0. ]]]	[[[0. ,0. ,0. ,0. ], [0.00000033,0. ,0. ,0. ], [0.82115611,1.59025922,0.66769946,0. ]]]	[[[0.,0.,0.], [0.,0.,0.], [0.,0.,0.]]]	[[[0. ,0. ,0. ], [0. ,0. ,0. ], [1.59025922,0.66769946,0. ]]]	[0.515,0.075,0.41 ]
{'B_diff': 0.5, 'I_diff': 1.0, 'T_diff': 1.0, 'N0': 1114.2809758743942, 'h_N': 10.26382125739878, 'r0': 0.6427526126874865, 'a0': 0.0015830438167286198, 'h0': 1.7253118806538579, 'alpha0': 0.0007734487552037164, 'eta0': 4.398752351428178, 'delta': 0.03023458250538942, 'n': 1.8897501723955614, 'nu': 1.6496400264474063, 'a_scale': 2.8132918621300593, 'id': 2809400}	1	[0]	[[[ 125.738063 ,2718.1704602, 244.0850431, 172.5648565]]]	[[[2658.57751 , 25.1793111, 86.7756891]]]	[[[1.72233631,0.66962129,1.3018199 ,0.35417821]]]	[[[0.67147764,0.70192692,0.3801743 ]]]	[[[0.66914136,1.41574204,0.52810282]]]	[1.]
{'B_diff': 1.0, 'I_diff': 0.5, 'T_diff': 0.75, 'N0': 2029.1084851848616, 'h_N': 10.033005637747095, 'r0': 0.9795214620051392, 'a0': 0.001498218227198238, 'h0': 1.5059800283262492, 'alpha0': 0.0003492680628039758, 'eta0': 5.09762464277809, 'delta': 0.05823544457998208, 'n': 1.723195094327496, 'nu': 1.4866390526506175, 'a_scale': 4.22685704848864, 'id': 2826800}	1	[1]	[[[1906.8614 , 37.7477097, 199.6968612, 0. ]]]	[[[ 19.9011509,126.637786 , 0. ]]]	[[[0.00000033,0.00000033,0.00000033,0. ]]]	[[[0.00000033,0.00000033,0. ]]]	[[[0.00000033,0.00000033,0. ]]]	[1.]
{'B_diff': 0.25, 'I_diff': 0.5, 'T_diff': 0.25, 'N0': 2159.8770254310602, 'h_N': 18.367599963167837, 'r0': 1.6034686852089368, 'a0': 0.002006941099848275, 'h0': 0.606859514475337, 'alpha0': 0.0007491115241910326, 'eta0': 4.656626469158871, 'delta': 0.05732784213153046, 'n': 1.2980872343264862, 'nu': 1.478431711608955, 'a_scale': 3.791342426788899, 'id': 2765600}	1	[1]	[[[ 332.068244 ,2121.0371574, 780.946705 , 573.381512 ]]]	[[[2100.7072 , 180.890657, 573.381512]]]	[[[1.06534968,1.13216892,0.69961414,0.03206195]]]	[[[1.13306873,0.94715646,0.03206195]]]	[[[1.04542131,0.62920273,0. ]]]	[1.]
{'B_diff': 1.0, 'I_diff': 1.0, 'T_diff': 1.0, 'N0': 1123.5299046872055, 'h_N': 14.789620593302033, 'r0': 1.7855165676441902, 'a0': 0.0007123816834115261, 'h0': 1.9172074279688462, 'alpha0': 0.0008454712754254083, 'eta0': 2.514465988126207, 'delta': 0.05898262025007185, 'n': 1.8105858691349497, 'nu': 1.9154195565809773, 'a_scale': 3.432947551045553, 'id': 2815800}	1	[0]	[[[ 1.28333499,2958.08612454, 275.2679779 , 121.8554249 ]]]	[[[2956.32073 , 24.5648669, 80.0886843]]]	[[[1.1458832 ,0.40233924,1.35865655,0.75831672]]]	[[[0.40240654,0.71013122,1.06083173]]]	[[[0.3328659 ,1.44708321,0.63311438]]]	[1.]
{'B_diff': 0.75, 'I_diff': 0.25, 'T_diff': 0.25, 'N0': 940.1618483324091, 'h_N': 10.269928829003883, 'r0': 1.437927517181307, 'a0': 0.0016455392301276065, 'h0': 1.273726403103808, 'alpha0': 0.0004041825118275556, 'eta0': 3.4554956565823725, 'delta': 0.054096975888619815, 'n': 1.7082263131495172, 'nu': 1.4061809153220213, 'a_scale': 2.808314687234784, 'id': 2784000}	1	[0]	[[[ 61.8236312,1153.7373073, 257.062237 , 283.842321 ]]]	[[[1066.73062 , 140.182305, 175.024001]]]	[[[1.60117336,0.73032545,0.6129094 ,0.08993142]]]	[[[0.74825628,0.68526732,0.10521131]]]	[[[0.60558461,0.52790016,0.06537048]]]	[1.]
{'B_diff': 1.0, 'I_diff': 0.75, 'T_diff': 0.5, 'N0': 663.6152097656618, 'h_N': 15.21585421985196, 'r0': 1.601804003837874, 'a0': 0.0012363641795659532, 'h0': 0.9902805891703201, 'alpha0': 0.000494281698260551, 'eta0': 1.5975869024665525, 'delta': 0.03712238027825116, 'n': 1.4097257122307312, 'nu': 1.4782892353506965, 'a_scale': 3.9475485710293086, 'id': 2827400}	2	[0,0]	[[[ 0.56914119,3648.56754603, 87.2294707 , 113.7268633 ], [ 1.23175639, 782.20603757, 87.2294997 , 203.80308975]]]	[[[ 3.53144603, 48.9900054 , 55.5762206 ], [779.820141 , 48.9900217 ,200.412789 ]]]	[[[0.00000033,0.00000033,0.00000033,0.00000033], [0. ,0. ,0. ,0. ]]]	[[[0.00000033,0.00000033,0.00000033], [0. ,0. ,0. ]]]	[[[0.00000033,0.00000033,0.00000033], [0. ,0. ,0. ]]]	[0.64,0.36]
{'B_diff': 0.75, 'I_diff': 0.25, 'T_diff': 0.25, 'N0': 1715.3942281299367, 'h_N': 15.634587230570705, 'r0': 0.8230101252753615, 'a0': 0.0005587741135691382, 'h0': 2.2409757383163784, 'alpha0': 0.000413445801060144, 'eta0': 3.2076189355279685, 'delta': 0.03191568884923436, 'n': 1.9953150355364477, 'nu': 1.0351080450873877, 'a_scale': 2.308030228323025, 'id': 2809600}	2	[1,0]	[[[1594.73178 , 24.8661623, 205.0505882, 0. ], [ 248.061798 ,2264.764293 , 492.938839 , 401.454627 ]]]	[[[ 13.7647258, 153.980651 , 0. ], [2058.50895 , 302.937639 , 268.897658 ]]]	[[[0.00000033,0.00000033,0.00000033,0. ], [1.2484768 ,0.98343696,0.84689881,0.17933917]]]	[[[0.00000033,0.00000033,0. ], [1.00719076,0.99835893,0.24150241]]]	[[[0.00000033,0.00000033,0. ], [0.93926268,1.10636657,0.35851828]]]	[0.46,0.54]
{'B_diff': 0.75, 'I_diff': 0.75, 'T_diff': 1.0, 'N0': 1624.322022161691, 'h_N': 8.831725954267533, 'r0': 1.1401332613513957, 'a0': 0.000718925659350964, 'h0': 2.0141567684510955, 'alpha0': 0.0007260137632600636, 'eta0': 2.9172197013068617, 'delta': 0.0387267119013454, 'n': 1.6434009286591458, 'nu': 1.1664049225303006, 'a_scale': 1.8506350305080899, 'id': 2799000}	1	[0]	[[[ 44.838619,3675.57204 , 415.329058, 320.189732]]]	[[[2307.257 , 200.476293, 207.566545]]]	[[[2.47047024,0.67109361,1.10018641,0.55251563]]]	[[[0.70761385,1.74166002,0.60801645]]]	[[[1.16791286,1.77582924,1.0823844 ]]]	[1.]
{'B_diff': 0.25, 'I_diff': 1.0, 'T_diff': 1.0, 'N0': 1629.4317215175274, 'h_N': 11.85524493512871, 'r0': 1.6080809493761674, 'a0': 0.001307989601576156, 'h0': 0.9098120547144379, 'alpha0': 0.00029480589357884995, 'eta0': 3.587057767508222, 'delta': 0.04840730735490407, 'n': 1.1568473350583461, 'nu': 1.5470531426612175, 'a_scale': 1.8444298172902909, 'id': 2819000}	1	[0]	[[[ 3.62171555,2245.8169477 , 469.9980853 , 534.960883 ]]]	[[[2192.69116 , 75.5430053, 308.633992 ]]]	[[[0.81314933,0.77605596,0.58613549,0.2296937 ]]]	[[[0.77058544,0.54410242,0.30077776]]]	[[[1.18340577,0.73410486,0.41606374]]]	[1.]
{'B_diff': 0.75, 'I_diff': 0.5, 'T_diff': 0.75, 'N0': 1670.6298486371313, 'h_N': 13.85879695692694, 'r0': 1.823838070057694, 'a0': 0.0009499835815805419, 'h0': 0.839610952313718, 'alpha0': 0.0008859932065224789, 'eta0': 4.276285014920621, 'delta': 0.0393690992264633, 'n': 1.7895425389916002, 'nu': 1.3438527183523314, 'a_scale': 2.282191836015218, 'id': 2785200}	1	[0]	[[[ 56.7122679,2716.822801 , 266.2702447, 463.53376 ]]]	[[[2356.74329 , 171.540187, 293.335996]]]	[[[2.0296295 ,0.69184845,1.24191719,0.27795703]]]	[[[0.69450223,1.69746784,0.32974277]]]	[[[0.9693832 ,1.45020007,0.28209036]]]	[1.]
{'B_diff': 1.0, 'I_diff': 1.0, 'T_diff': 1.0, 'N0': 762.2187652141861, 'h_N': 7.065003449654071, 'r0': 1.7386773096932444, 'a0': 0.0019265951359559766, 'h0': 1.851412195586324, 'alpha0': 0.0008789722802567288, 'eta0': 1.5376755990430233, 'delta': 0.036836913473652595, 'n': 1.6925564668604616, 'nu': 1.5988367164173416, 'a_scale': 2.285940818751909, 'id': 2828600}	2	[0,0]	[[[ 0.21190248,2142.959982 , 46.8491813 , 93.1280882 ], [ 0.1761304 ,5429.638495 , 46.8491969 , 36.1736274 ]]]	[[[2087.32266 , 28.5024295, 58.7424251], [ 207.835465 , 28.502439 , 22.6736114]]]	[[[0.00000033,0.00000033,0.00000033,0.00000033], [0. ,0. ,0. ,0. ]]]	[[[0.00000033,0.00000033,0.00000033], [0. ,0. ,0. ]]]	[[[0.00000033,0.00000033,0.00000033], [0. ,0. ,0. ]]]	[0.27,0.73]
{'B_diff': 0.25, 'I_diff': 1.0, 'T_diff': 0.5, 'N0': 1814.5498514042072, 'h_N': 15.853818976784703, 'r0': 1.834025689695707, 'a0': 0.0014077550728846574, 'h0': 0.6340078251992937, 'alpha0': 0.0003220419489519643, 'eta0': 2.9493353669682767, 'delta': 0.05605160125047985, 'n': 1.9070526128702692, 'nu': 1.7729235166668018, 'a_scale': 2.2388097078182216, 'id': 2818600}	2	[0,0]	[[[ 83.8274755 ,4389.608535 , 270.875565 , 377.9766976 ], [ 0.71248174,7336.28361 , 101.3332529 , 255.2557102 ]]]	[[[3699.90067 , 112.777316 , 364.372314 ], [3575.548 , 46.3567066, 194.200436 ]]]	[[[2.08876968,0.56699359,1.34038639,0.34814863], [0.00000033,0.00000033,0.00000033,0.00000033]]]	[[[0.57937534,1.65331465,0.35752351], [0.00000033,0.00000033,0.00000033]]]	[[[0.54668674,1.15355577,0.09907607], [0.00000033,0.00000033,0.00000033]]]	[0.225,0.775]
{'B_diff': 0.25, 'I_diff': 0.25, 'T_diff': 1.0, 'N0': 1789.740394679827, 'h_N': 15.61399900183051, 'r0': 1.6417831008230173, 'a0': 0.0016120699753007413, 'h0': 1.4892711437667083, 'alpha0': 0.00041232818151038105, 'eta0': 2.1694444047391905, 'delta': 0.03437149578559074, 'n': 1.0905392164590413, 'nu': 1.2323075997557942, 'a_scale': 4.474444306514179, 'id': 2816600}	1	[0]	[[[ 0.66622954,6857.20715341, 253.1476348 , 328.373868 ]]]	[[[ 0.09564341,197.231481 ,169.201741 ]]]	[[[0.47574468,0.31578408,1.28666609,0.58139249]]]	[[[0.40586594,1.39673042,0.82936723]]]	[[[0.31578283,0.97914837,0.32607509]]]	[1.]
{'B_diff': 0.25, 'I_diff': 0.5, 'T_diff': 0.25, 'N0': 615.4679288852832, 'h_N': 17.12269314367569, 'r0': 0.783643880480457, 'a0': 0.0014811073641186143, 'h0': 1.721867658940514, 'alpha0': 0.00047579331131638604, 'eta0': 4.770191622279135, 'delta': 0.054293013968519835, 'n': 1.531082883771987, 'nu': 1.011230971412675, 'a_scale': 4.478132235484223, 'id': 2829600}	1	[1]	[[[496.786507 , 47.1530028,203.302099 , 0. ]]]	[[[ 28.341556,100.260797, 0. ]]]	[[[0.00000033,0.00000033,0.00000033,0. ]]]	[[[0.00000033,0.00000033,0. ]]]	[[[0.00000033,0.00000033,0. ]]]	[1.]
{'B_diff': 1.0, 'I_diff': 1.0, 'T_diff': 0.25, 'N0': 1137.997700421619, 'h_N': 19.5789200127704, 'r0': 1.712730309452349, 'a0': 0.0008207428072389146, 'h0': 2.1283220563179626, 'alpha0': 0.0003449329647994834, 'eta0': 3.2615104152275296, 'delta': 0.032272692249739526, 'n': 1.409843296299611, 'nu': 1.4550064798639337, 'a_scale': 3.0105493331324418, 'id': 2828000}	2	[1,0]	[[[ 0.56925233,2890.49571262, 90.0509422 , 177.675022 ], [ 0.44854272,8199.21184012, 106.5730832 , 69.3004559 ]]]	[[[2889.28847 , 58.3880513 , 177.675022 ], [ 3.31775012, 54.4708584 , 52.0549628 ]]]	[[[0.00000033,0.00000033,0.00000033,0.00000033], [0. ,0. ,0. ,0. ]]]	[[[0.00000033,0.00000033,0.00000033], [0. ,0. ,0. ]]]	[[[0.00000033,0.00000033,0. ], [0. ,0. ,0. ]]]	[0.305,0.695]
{'B_diff': 1.0, 'I_diff': 1.0, 'T_diff': 0.75, 'N0': 2175.740439928585, 'h_N': 15.480993490965371, 'r0': 1.9896769173142623, 'a0': 0.0012200782207622608, 'h0': 2.2917111296240336, 'alpha0': 0.0006664157001528809, 'eta0': 1.6957493203585936, 'delta': 0.03377249270036166, 'n': 1.8880995777124445, 'nu': 1.3242980995527724, 'a_scale': 1.910946870457984, 'id': 2828400}	1	[0]	[[[ 0.29550297,14138.49298 , 95.1524975 , 72.8147335 ]]]	[[[2207.45848 , 59.789835 , 56.5591952]]]	[[[0.,0.,0.,0.]]]	[[[0.,0.,0.]]]	[[[0.,0.,0.]]]	[1.]
{'B_diff': 1.0, 'I_diff': 1.0, 'T_diff': 0.5, 'N0': 851.5501537696292, 'h_N': 13.429531901006515, 'r0': 0.7409885382122329, 'a0': 0.0011553304732980644, 'h0': 1.6302118554219327, 'alpha0': 0.0004889742133814294, 'eta0': 2.2496410461362535, 'delta': 0.03821645921092662, 'n': 1.0139181757269056, 'nu': 1.2935508976905292, 'a_scale': 1.261644525001615, 'id': 2828200}	2	[0,1]	[[[ 1.007483 ,5379.21357289, 99.09480037, 100.3465547 ], [ 1.37706236,1796.04947 , 99.09476738, 179.6802237 ]]]	[[[ 7.03277289, 93.4227887 , 22.9823501 ], [1796.04947 , 93.4227576 , 98.7320562 ]]]	[[[0. ,0. ,0. ,0. ], [0.00000033,0.00000033,0.00000033,0.00000033]]]	[[[0. ,0. ,0. ], [0.00000033,0.00000033,0.00000033]]]	[[[0. ,0. ,0. ], [0. ,0.00000033,0.00000033]]]	[0.97,0.03]
{'B_diff': 1.0, 'I_diff': 1.0, 'T_diff': 1.0, 'N0': 2130.073566800743, 'h_N': 5.726176192080381, 'r0': 1.0044760703739517, 'a0': 0.0012467651995590845, 'h0': 1.6607794204062845, 'alpha0': 0.0005931119137427543, 'eta0': 2.1406543454765123, 'delta': 0.05763363654770974, 'n': 1.2867212989858972, 'nu': 1.168349668709982, 'a_scale': 2.6047045473567243, 'id': 2803000}	1	[0]	[[[ 35.1887191,2839.4371315,1082.559828 , 421.594538 ]]]	[[[2812.55452 , 255.750656, 303.241405]]]	[[[3.346487 ,0.6740529 ,0.82129018,0.41242755]]]	[[[0.66985415,0.90242488,0.29412581]]]	[[[4.50926302,1.06511797,1.21595627]]]	[1.]
{'B_diff': 0.5, 'I_diff': 0.5, 'T_diff': 0.5, 'N0': 1373.3646663617628, 'h_N': 14.216857888020453, 'r0': 1.71523989446614, 'a0': 0.0018105866025641191, 'h0': 0.9132888694862424, 'alpha0': 0.00038550791203848374, 'eta0': 3.8264483095430686, 'delta': 0.03339048737681564, 'n': 1.4555173390823475, 'nu': 1.0404930029529167, 'a_scale': 1.0307415872106127, 'id': 2756200}	1	[1]	[[[ 74.0024762 ,397.3308312 ,270.35256685,807.925578 ]]]	[[[328.513626,270.344852, 0. ]]]	[[[0.94575401,1.05143348,0.38925221,0.01475596]]]	[[[1.09623795,0.3892564 ,0. ]]]	[[[0.86754964,0.24258391,0.01475596]]]	[1.]
{'B_diff': 0.25, 'I_diff': 0.75, 'T_diff': 0.75, 'N0': 1823.8740204644064, 'h_N': 14.118963776785916, 'r0': 1.785795199746756, 'a0': 0.0010099042175565347, 'h0': 2.2674966298848442, 'alpha0': 0.00036301425627782247, 'eta0': 4.787282432809033, 'delta': 0.051473170847534507, 'n': 1.7732683165425156, 'nu': 1.546179931713543, 'a_scale': 3.9157849340975193, 'id': 2830800}	1	[1]	[[[1550.62088 , 42.20682431, 512.132753 , 14.5968002 ]]]	[[[ 33.4551894,103.45193 , 14.5968002]]]	[[[0.00000033,0.00000033,0.00000033,0.00000033]]]	[[[0.00000033,0.00000033,0.00000033]]]	[[[0.00000033,0.00000033,0. ]]]	[1.]
{'B_diff': 0.25, 'I_diff': 0.75, 'T_diff': 0.25, 'N0': 1492.9677728840052, 'h_N': 10.768769015608704, 'r0': 0.7226819326519331, 'a0': 0.0020041172284994083, 'h0': 0.907484253606915, 'alpha0': 0.0005895164557028146, 'eta0': 1.8586287309038265, 'delta': 0.03416848186137905, 'n': 1.5754457441859244, 'nu': 1.9346978057431239, 'a_scale': 3.079237728923564, 'id': 2830400}	1	[0]	[[[ 0.60413763,7850.10842 , 27.9493101 , 86.1657823 ]]]	[[[2593.17145 , 15.0984268, 65.9939941]]]	[[[0.00000033,0.00000033,0.00000033,0.00000033]]]	[[[0.00000033,0.00000033,0.00000033]]]	[[[0.00000033,0.00000033,0.00000033]]]	[1.]
{'B_diff': 0.25, 'I_diff': 0.75, 'T_diff': 0.25, 'N0': 1908.047293383076, 'h_N': 7.495283397974985, 'r0': 0.5855840300880907, 'a0': 0.0016732178241226597, 'h0': 1.3848362920236976, 'alpha0': 0.00046322168515670816, 'eta0': 4.700704973976462, 'delta': 0.032612407791018504, 'n': 1.2029655574050928, 'nu': 1.4190406261915935, 'a_scale': 1.3324112274028692, 'id': 2804800}	1	[1]	[[[ 249.239328 ,4887.983982 , 298.8201889, 279.257071 ]]]	[[[4478.37313 , 271.553594, 279.257071]]]	[[[1.507324 ,0.76450026,1.8142565 ,0.528606 ]]]	[[[0.76841435,1.85999833,0.528606 ]]]	[[[0.72963086,1.41516222,0. ]]]	[1.]
{'B_diff': 0.5, 'I_diff': 0.25, 'T_diff': 0.5, 'N0': 1055.999629623801, 'h_N': 5.541000513888684, 'r0': 0.5108676234363071, 'a0': 0.000935254000424533, 'h0': 0.6079174957285536, 'alpha0': 0.0002696023656400968, 'eta0': 2.2134005093324935, 'delta': 0.05528020378207017, 'n': 1.8040885366029813, 'nu': 1.8552450116082964, 'a_scale': 2.828714060378196, 'id': 2832200}	2	[0,0]	[[[ 1.12802689,3730.55728 , 68.4214856 , 205.54515 ], [ 972.555601 , 49.2262019 , 68.4214856 , 23.0344147 ]]]	[[[1937.35071 , 41.9453082, 108.245838 ], [ 27.7979374, 41.9453082, 10.0198015]]]	[[[0.00000033,0.00000033,0.00000033,0.00000033], [0.00000033,0.00000033,0.00000033,0.00000033]]]	[[[0.00000033,0.00000033,0.00000033], [0.00000033,0.00000033,0.00000033]]]	[[[0.00000033,0.00000033,0.00000033], [0.00000033,0.00000033,0.00000033]]]	[0.98,0.02]
{'B_diff': 0.5, 'I_diff': 0.25, 'T_diff': 0.75, 'N0': 1854.3676507371881, 'h_N': 6.664970557246453, 'r0': 1.4141618237282474, 'a0': 0.0007976950630065687, 'h0': 0.7721674558783785, 'alpha0': 0.00031399466439802374, 'eta0': 2.285954204014623, 'delta': 0.05371982297651905, 'n': 1.493956981318632, 'nu': 1.6484639053995003, 'a_scale': 3.545283383081851, 'id': 2832400}	1	[0]	[[[ 0.34220526,8688.6424 , 99.0743732 , 212.305891 ]]]	[[[2866.41625 , 65.4322258, 104.590212 ]]]	[[[0.,0.,0.,0.]]]	[[[0.,0.,0.]]]	[[[0.,0.,0.]]]	[1.]
{'B_diff': 0.5, 'I_diff': 0.25, 'T_diff': 1.0, 'N0': 1500.5155552217643, 'h_N': 6.0315322347177975, 'r0': 1.523049313397761, 'a0': 0.001992288730478099, 'h0': 1.9036434905259103, 'alpha0': 0.0002465491169856803, 'eta0': 4.517254745840258, 'delta': 0.05149338762485173, 'n': 1.7417098965190845, 'nu': 1.1865430324977688, 'a_scale': 3.5201474874888943, 'id': 2832600}	1	[1]	[[[1361.20999 , 25.9903511, 244.5849249, 0. ]]]	[[[ 13.8674067,153.999181 , 0. ]]]	[[[0.,0.,0.,0.]]]	[[[0.,0.,0.]]]	[[[0.,0.,0.]]]	[1.]
{'B_diff': 1.0, 'I_diff': 0.75, 'T_diff': 1.0, 'N0': 1748.6128920129925, 'h_N': 16.00243743800746, 'r0': 1.6276398454068324, 'a0': 0.0019816661246382346, 'h0': 1.1903935099097485, 'alpha0': 0.0006023724977101246, 'eta0': 3.905116227660092, 'delta': 0.03647609127226882, 'n': 1.7894707178415046, 'nu': 1.55565059809978, 'a_scale': 3.842934856024737, 'id': 2815000}	1	[0]	[[[ 20.1541323 ,2537.08857643, 408.6825191 , 536.102689 ]]]	[[[2533.09317 , 37.8091641, 237.577351 ]]]	[[[2.39110452,0.84028862,1.00155179,0.41601635]]]	[[[0.84040381,0.56404957,0.46383277]]]	[[[0.83088017,1.10695766,0.61088001]]]	[1.]
{'B_diff': 0.25, 'I_diff': 0.25, 'T_diff': 0.25, 'N0': 2043.3145698213825, 'h_N': 6.7554940247552455, 'r0': 0.6619297522453866, 'a0': 0.00124913990157799, 'h0': 0.969237883428437, 'alpha0': 0.0002540250862459992, 'eta0': 1.4355102422178572, 'delta': 0.04505438666738079, 'n': 1.7224087600396505, 'nu': 1.1790219503916388, 'a_scale': 1.6856982998871206, 'id': 2790400}	2	[0,1]	[[[ 399.694769 ,2771.66013 , 409.838832 , 528.978015 ], [1977.71428 , 24.64290954, 119.0208772 , 0. ]]]	[[[2181.14818 , 283.846196 , 363.719853 ], [ 15.6575501, 40.0540738, 0. ]]]	[[[1.03792292,1.11151431,1.20023358,0.29501678], [0.00000033,0.00000033,0.00000033,0. ]]]	[[[1.14078143,1.27392291,0.31891745], [0.00000033,0.00000033,0. ]]]	[[[1.03688943,1.0390743 ,0.24250415], [0.00000033,0.00000033,0. ]]]	[0.995,0.005]
{'B_diff': 0.75, 'I_diff': 0.75, 'T_diff': 0.75, 'N0': 1894.8623287021846, 'h_N': 16.650072168744657, 'r0': 1.0023053366793746, 'a0': 0.0006282880379415244, 'h0': 0.8712485852829861, 'alpha0': 0.0007904685881488005, 'eta0': 4.085931744560218, 'delta': 0.03637937589667213, 'n': 1.357746838504097, 'nu': 1.8025360464812445, 'a_scale': 4.384873909099278, 'id': 2824400}	1	[0]	[[[ 0.96581812,5727.08021818, 171.8591329 , 224.902842 ]]]	[[[5727.06439 , 25.2407399, 170.958309 ]]]	[[[0.38903605,0.24003207,1.3573426 ,0.5282572 ]]]	[[[0.24003234,0.7848058 ,0.61542008]]]	[[[0.17125205,1.48635335,0.37329285]]]	[1.]
{'B_diff': 0.75, 'I_diff': 0.75, 'T_diff': 0.5, 'N0': 1698.5761140917584, 'h_N': 13.549247756014015, 'r0': 1.8892834395635583, 'a0': 0.000944988820857838, 'h0': 0.8728909752648317, 'alpha0': 0.0005449802425304314, 'eta0': 5.136824761170116, 'delta': 0.044230921036043494, 'n': 1.0176218935508565, 'nu': 1.5514018824707503, 'a_scale': 2.7546638122300235, 'id': 2811400}	3	[1,1,1]	[[[ 3.44308756,3359.44283 , 417.37627808, 290.452354 ], [ 673.77077 ,2305.18405 ,1354.57379 , 162.564905 ], [1698.57555 , 0. , 0. , 0. ]]]	[[[3359.44283 , 414.448136, 290.452354], [ 0. , 0. , 0. ], [ 0. , 0. , 0. ]]]	[[[1.48867339,0.6667281 ,1.3232527 ,0.52979476], [0.85728806,1.58758766,0.69921314,0.69479219], [0.00000033,0. ,0. ,0. ]]]	[[[0.6667281 ,1.33080903,0.52979476], [0. ,0. ,0. ], [0. ,0. ,0. ]]]	[[[0. ,0.33833763,0. ], [1.58758766,0.69921314,0.69479219], [0. ,0. ,0. ]]]	[0.885,0.11 ,0.005]
{'B_diff': 0.75, 'I_diff': 0.75, 'T_diff': 1.0, 'N0': 1453.9506278593954, 'h_N': 16.08868781646008, 'r0': 1.1003973320429046, 'a0': 0.000632376437250046, 'h0': 0.9407152964917617, 'alpha0': 0.00028840560439333246, 'eta0': 4.528383219871172, 'delta': 0.04149216767826765, 'n': 1.9995821363832782, 'nu': 1.9238992232938448, 'a_scale': 2.3259039496954266, 'id': 2811800}	2	[0,0]	[[[ 45.2755357 ,3229.8074514 , 173.8297803 , 296.168413 ], [ 0.89096586,6357.66826 , 98.1467481 , 178.4185604 ]]]	[[[3166.56411 , 59.3434733, 174.706286 ], [2113.29739 , 37.5394737, 121.294717 ]]]	[[[2.49453117,0.45991705,1.32281658,0.23708666], [0.07020838,0.06709479,0.47578974,0.19447705]]]	[[[0.46195407,1.30611615,0.36120587], [0.10478746,0.19435421,0.24418547]]]	[[[0.45194769,1.37337629,0.07993024], [0.10182172,0.71188672,0.14209079]]]	[0.945,0.055]
{'B_diff': 0.75, 'I_diff': 0.5, 'T_diff': 1.0, 'N0': 1908.1465041966048, 'h_N': 8.955447299091277, 'r0': 1.1408590336240794, 'a0': 0.0013720938435483883, 'h0': 1.5958984993008, 'alpha0': 0.0007794421914781546, 'eta0': 4.543748206327649, 'delta': 0.04806022432173612, 'n': 1.6653971022483631, 'nu': 1.1316387837004491, 'a_scale': 1.862379424437822, 'id': 2798200}	2	[0,1]	[[[ 439.900634 ,2229.034623 , 719.165682 , 280.155731 ], [1756.62782 , 32.9460234, 250.6914895, 0. ]]]	[[[2077.55927 , 460.388816 , 174.718816 ], [ 19.6053625, 162.375261 , 0. ]]]	[[[1.03231146,1.22140063,0.84803861,0.17779223], [0.00000033,0.00000033,0.00000033,0. ]]]	[[[1.23702721,0.98901841,0.25594094], [0.00000033,0.00000033,0. ]]]	[[[1.35769607,1.11094232,0.24147903], [0.00000033,0.00000033,0. ]]]	[0.78,0.22]
{'B_diff': 0.5, 'I_diff': 0.5, 'T_diff': 0.5, 'N0': 717.8356070914133, 'h_N': 6.8097589898955935, 'r0': 1.6460152689943448, 'a0': 0.0015032476549818403, 'h0': 1.4863757667768929, 'alpha0': 0.00027817024107064294, 'eta0': 2.906866054098444, 'delta': 0.035409299654657604, 'n': 1.0413046283614404, 'nu': 1.8806273694719065, 'a_scale': 1.5594936725354445, 'id': 2833000}	2	[0,0]	[[[ 0.19768347,2501.76060573, 46.694896 , 85.5310837 ], [ 0.18041133,4206.162207 , 46.694896 , 58.7931318 ]]]	[[[2501.50823 , 29.1942787, 46.551919 ], [ 118.164107 , 29.1942787, 23.6839646]]]	[[[0.,0.,0.,0.], [0.,0.,0.,0.]]]	[[[0.,0.,0.], [0.,0.,0.]]]	[[[0.,0.,0.], [0.,0.,0.]]]	[0.73,0.27]
{'B_diff': 0.5, 'I_diff': 0.75, 'T_diff': 0.75, 'N0': 594.500824342072, 'h_N': 18.23075195060752, 'r0': 0.7985066028054968, 'a0': 0.0012591324927074207, 'h0': 0.6666644979031133, 'alpha0': 0.0003948708959796344, 'eta0': 2.638780720814584, 'delta': 0.053518154211156264, 'n': 1.4312164245016468, 'nu': 1.960771785488669, 'a_scale': 1.6852831377639372, 'id': 2834000}	1	[0]	[[[ 2.5239003,1849.695428 , 52.2925203, 127.9351355]]]	[[[854.699229 , 29.5105327, 82.514423 ]]]	[[[0.00000033,0.00000033,0.00000033,0.00000033]]]	[[[0.00000033,0.00000033,0.00000033]]]	[[[0.00000033,0.00000033,0.00000033]]]	[1.]
{'B_diff': 0.5, 'I_diff': 0.25, 'T_diff': 0.25, 'N0': 1799.124199762167, 'h_N': 15.393914607982788, 'r0': 1.9760826976339076, 'a0': 0.0019802182319193667, 'h0': 2.1585479911250793, 'alpha0': 0.0007702094131482101, 'eta0': 2.293721991785591, 'delta': 0.030932444059218456, 'n': 1.110603453755545, 'nu': 1.2238617647193202, 'a_scale': 2.228927860953224, 'id': 2819200}	1	[0]	[[[ 2.84601383,5710.4360475 , 202.9611098 , 254.5065107 ]]]	[[[5674.77188 , 119.727325, 199.611021]]]	[[[4.57201369,0.40352128,1.89479745,0.85715905]]]	[[[0.40412849,1.96949636,0.89980278]]]	[[[0.30977254,1.79726512,0.70425423]]]	[1.]
{'B_diff': 0.5, 'I_diff': 0.5, 'T_diff': 0.75, 'N0': 917.6663619290792, 'h_N': 6.974297041008143, 'r0': 0.9837427292443215, 'a0': 0.001478262542049955, 'h0': 1.690792290275754, 'alpha0': 0.0005065554221325195, 'eta0': 2.1612480233907556, 'delta': 0.041888998814795235, 'n': 1.4959036368673866, 'nu': 1.346519454150609, 'a_scale': 2.9108469571395843, 'id': 2833200}	1	[0]	[[[ 0.48236853,4163.513348 , 143.3378327 , 131.2577447 ]]]	[[[264.573248 , 88.7082984, 75.0088119]]]	[[[0.,0.,0.,0.]]]	[[[0.,0.,0.]]]	[[[0.,0.,0.]]]	[1.]
{'B_diff': 0.5, 'I_diff': 0.75, 'T_diff': 1.0, 'N0': 788.8588509090395, 'h_N': 9.162381731999758, 'r0': 0.9302730812891871, 'a0': 0.0014152578934624324, 'h0': 1.397937510451239, 'alpha0': 0.0006155046037161408, 'eta0': 2.3794435684763178, 'delta': 0.04891642778587799, 'n': 1.2634991800940885, 'nu': 1.9137741949189793, 'a_scale': 3.483251714962554, 'id': 2834200}	2	[0,0]	[[[ 0.62987505,2948.10363589, 44.7403366 , 64.0447342 ], [ 0.57910878,4975.42382555, 44.7403366 , 38.1860077 ]]]	[[[2941.20993 , 25.206564 , 36.8505323 ], [ 8.79851555, 25.206564 , 18.0746462 ]]]	[[[0.,0.,0.,0.], [0.,0.,0.,0.]]]	[[[0.,0.,0.], [0.,0.,0.]]]	[[[0.,0.,0.], [0.,0.,0.]]]	[0.505,0.495]
{'B_diff': 1.0, 'I_diff': 0.75, 'T_diff': 1.0, 'N0': 564.6180561835315, 'h_N': 7.182687898584573, 'r0': 0.5897934772367426, 'a0': 0.0016408089163095789, 'h0': 2.2582340480917065, 'alpha0': 0.0006344245410595482, 'eta0': 3.6648579074550676, 'delta': 0.051981237174009765, 'n': 1.3458073229030916, 'nu': 1.4087170940728737, 'a_scale': 2.056346438175553, 'id': 2827800}	1	[0]	[[[ 3.98181918,645.84166407,217.7413386 ,141.237488 ]]]	[[[640.68956 , 96.2866086, 92.2263494]]]	[[[0.82279823,0.30639115,0.30956659,0.11789829]]]	[[[0.30412312,0.24987 ,0.12357695]]]	[[[0.96721023,0.51150191,0.26956861]]]	[1.]
{'B_diff': 0.25, 'I_diff': 1.0, 'T_diff': 1.0, 'N0': 1003.4101809200054, 'h_N': 15.973654629588774, 'r0': 1.8210229613126825, 'a0': 0.0009549916927298127, 'h0': 1.4910913600715388, 'alpha0': 0.00032221773788678127, 'eta0': 4.019242999266828, 'delta': 0.043611870331473346, 'n': 1.7787329636422844, 'nu': 1.6567488756450888, 'a_scale': 2.196884176664654, 'id': 2806200}	1	[0]	[[[ 102.080442 ,1644.621311 , 435.8121306, 241.230576 ]]]	[[[1099.86856 , 54.3842016, 122.087654 ]]]	[[[1.50510392,0.90307798,0.70396605,0.32618706]]]	[[[0.84992776,0.59553173,0.2374992 ]]]	[[[1.17259734,0.78315713,0.62869818]]]	[1.]
{'B_diff': 0.5, 'I_diff': 1.0, 'T_diff': 0.75, 'N0': 561.4441632576601, 'h_N': 16.30577040424395, 'r0': 1.1945115826943173, 'a0': 0.0008779652388782105, 'h0': 0.7514063023655484, 'alpha0': 0.000409607134781025, 'eta0': 1.9699183478245916, 'delta': 0.04893329924452232, 'n': 1.8686576784464943, 'nu': 1.7002741501221492, 'a_scale': 1.3023897234390818, 'id': 2834800}	1	[0]	[[[ 2.06078134,1132.29883 , 56.3151977 , 179.0423393 ]]]	[[[580.420344 , 42.6789654,102.926413 ]]]	[[[0.,0.,0.,0.]]]	[[[0.,0.,0.]]]	[[[0.,0.,0.]]]	[1.]
{'B_diff': 0.75, 'I_diff': 0.25, 'T_diff': 0.25, 'N0': 598.0291335166296, 'h_N': 8.895959158639224, 'r0': 1.2152312851208982, 'a0': 0.0018117038026229527, 'h0': 1.1776202618381335, 'alpha0': 0.0005118725793547193, 'eta0': 4.1261876294283475, 'delta': 0.046044710649092935, 'n': 1.8722905712317526, 'nu': 1.159196609713871, 'a_scale': 1.6777724266973355, 'id': 2835200}	1	[1]	[[[511.269105 , 16.98225748,148.5304252 , 0. ]]]	[[[ 10.4376281,107.029251 , 0. ]]]	[[[0.,0.,0.,0.]]]	[[[0.,0.,0.]]]	[[[0.,0.,0.]]]	[1.]
{'B_diff': 0.25, 'I_diff': 1.0, 'T_diff': 1.0, 'N0': 1755.268696778329, 'h_N': 11.033797469830073, 'r0': 0.5135213795070029, 'a0': 0.0007271087168802342, 'h0': 1.8883850374417432, 'alpha0': 0.0008798612037043619, 'eta0': 2.628176670107641, 'delta': 0.0488368620094077, 'n': 1.3774828738392584, 'nu': 1.0037442349094672, 'a_scale': 2.7965680238711887, 'id': 2831800}	2	[1,1]	[[[1572.97275 , 91.9698035, 336.86316 , 0. ], [ 373.19698 ,3763.17129 , 528.655206 , 133.815276 ]]]	[[[ 76.2809987, 103.513516 , 0. ], [1298.5019 , 528.655206 , 133.815276 ]]]	[[[0. ,0. ,0. ,0. ], [1.17489761,0.95000475,1.23419971,0.60089993]]]	[[[0. ,0. ,0. ], [1.02029821,1.23419971,0.60089993]]]	[[[0. ,0. ,0. ], [0.92149211,0. ,0. ]]]	[0.795,0.205]
{'B_diff': 0.75, 'I_diff': 1.0, 'T_diff': 0.5, 'N0': 1835.2433457009938, 'h_N': 10.534647511549789, 'r0': 0.9515252210351206, 'a0': 0.0010057416416423594, 'h0': 2.176609880282748, 'alpha0': 0.0004039577603043754, 'eta0': 4.433027860326356, 'delta': 0.05505031054455273, 'n': 1.230222725118276, 'nu': 1.1592467185539244, 'a_scale': 4.294575080310118, 'id': 2799400}	2	[1,1]	[[[ 317.648496 ,2684.856542 ,1781.667043 , 102.146554 ], [ 182.853455 ,2601.0607009, 763.721868 , 264.191958 ]]]	[[[ 842.375132, 556.166003, 102.146554], [2561.12757 , 521.227122, 264.191958]]]	[[[1.30258754,1.01888083,0.61778385,0.7400545 ], [1.48860137,0.80995502,0.54680084,0.16026851]]]	[[[1.79547939,0.92250586,0.7400545 ], [0.81370139,0.74615951,0.16026851]]]	[[[1.47825861,0.91914498,0. ], [1.14493812,0.15458914,0. ]]]	[0.53,0.47]
{'B_diff': 0.75, 'I_diff': 1.0, 'T_diff': 0.5, 'N0': 1641.5087313352003, 'h_N': 12.622597266685101, 'r0': 1.5492381587542037, 'a0': 0.001106299129766299, 'h0': 1.912560406454672, 'alpha0': 0.0008424976271786471, 'eta0': 3.6734435549975912, 'delta': 0.04993337051745193, 'n': 1.692783558554478, 'nu': 1.6004190227639472, 'a_scale': 2.102375875068548, 'id': 2825000}	2	[0,1]	[[[ 0.46232765,9913.37184 , 90.6659025 , 48.11720611], [ 55.4240654 ,4692.6954359 , 270.008058 , 147.964619 ]]]	[[[2075.60405 , 36.8604171, 46.8353001], [4623.90686 , 162.908747 , 147.964619 ]]]	[[[0. ,0. ,0. ,0. ], [2.67228871,0.46342863,1.5393883 ,0.70184253]]]	[[[0. ,0. ,0. ], [0.46556788,1.80403397,0.70184253]]]	[[[0. ,0. ,0. ], [0.37422742,1.19691345,0. ]]]	[0.535,0.465]
{'B_diff': 0.5, 'I_diff': 1.0, 'T_diff': 0.25, 'N0': 2155.2385740925583, 'h_N': 7.091408786420029, 'r0': 1.586533924392639, 'a0': 0.0007228705912294438, 'h0': 1.7663046452900322, 'alpha0': 0.0007105081620606744, 'eta0': 3.0352406927278284, 'delta': 0.03568189270996515, 'n': 1.2518090568266884, 'nu': 1.1604831458642701, 'a_scale': 2.818735185253034, 'id': 2821600}	1	[1]	[[[ 2.68193154,9508.189481 , 446.4197524 , 262.413665 ]]]	[[[303.811781,374.112515,262.413665]]]	[[[3.74018865,0.47757819,1.95100744,1.06670603]]]	[[[0.61318643,2.07750782,1.06670603]]]	[[[0.47376486,1.5601523 ,0. ]]]	[1.]
{'B_diff': 0.75, 'I_diff': 0.75, 'T_diff': 0.5, 'N0': 570.3284390667034, 'h_N': 18.21541626179868, 'r0': 0.9312762866113939, 'a0': 0.0013071265261013461, 'h0': 1.560128121174747, 'alpha0': 0.0007981803142553425, 'eta0': 5.011440218434551, 'delta': 0.05311756812745293, 'n': 1.900453411481936, 'nu': 1.432466873471828, 'a_scale': 2.154903780661453, 'id': 2798600}	2	[1,1]	[[[191.45639 ,191.6807643,312.559032 , 83.6949465], [478.863972 , 28.1481269,148.1079035, 0. ]]]	[[[179.105882 ,132.501765 , 83.6949465], [ 16.1694043, 84.2158381, 0. ]]]	[[[0.57389665,1.73685206,0.51955555,0.08242955], [0.00000033,0.00000033,0.00000033,0. ]]]	[[[1.77192286,0.74499609,0.08242955], [0.00000033,0.00000033,0. ]]]	[[[1.29304249,0.36197103,0. ], [0.00000033,0.00000033,0. ]]]	[0.95,0.05]
{'B_diff': 1.0, 'I_diff': 0.25, 'T_diff': 0.75, 'N0': 1740.8715627623812, 'h_N': 13.318934141683675, 'r0': 0.6854296580101324, 'a0': 0.0015868572492754513, 'h0': 1.547758307391418, 'alpha0': 0.0007696336498568688, 'eta0': 4.98466829097827, 'delta': 0.03497008052519144, 'n': 1.17472788858185, 'nu': 1.488807741062827, 'a_scale': 4.422307695928213, 'id': 2813200}	1	[0]	[[[ 176.335528 ,3795.41372291, 339.7927348 , 208.8640669 ]]]	[[[3788.26099 , 251.563942, 128.126121]]]	[[[1.66598848,0.70374635,1.45809752,0.37174971]]]	[[[0.70396195,1.55185671,0.47569321]]]	[[[0.60123483,1.20990821,0.20805101]]]	[1.]
{'B_diff': 0.75, 'I_diff': 0.25, 'T_diff': 1.0, 'N0': 775.1051274219072, 'h_N': 9.859894930989997, 'r0': 1.9926827044891344, 'a0': 0.0010942860668398276, 'h0': 1.5365327155680286, 'alpha0': 0.0004222218038700009, 'eta0': 2.739876986003575, 'delta': 0.032900361403281016, 'n': 1.6326617525681157, 'nu': 1.206046861643585, 'a_scale': 1.0749185366538292, 'id': 2823000}	1	[1]	[[[ 1.35710048,1339.401575 , 109.7419385 , 384.839474 ]]]	[[[1127.0048 , 91.9013606, 0. ]]]	[[[1.89198827,0.52639434,0.81029787,0.18935057]]]	[[[0.55324495,0.83295888,0. ]]]	[[[0.41281371,0.69817143,0.18935057]]]	[1.]
{'B_diff': 0.75, 'I_diff': 0.5, 'T_diff': 0.5, 'N0': 1338.3577104467106, 'h_N': 14.686401583283311, 'r0': 0.7065235788199171, 'a0': 0.002030664052929481, 'h0': 0.6328474578100199, 'alpha0': 0.0005670145884366495, 'eta0': 3.1683999431852707, 'delta': 0.04563653743070724, 'n': 1.1896108750399161, 'nu': 1.9249186933264237, 'a_scale': 1.7130896730284748, 'id': 2836200}	1	[0]	[[[ 1.36475564,4259.0739889 , 39.7146287 , 175.4004581 ]]]	[[[4178.4611 , 22.9205165, 101.612785 ]]]	[[[0.00000033,0.00000033,0.00000033,0.00000033]]]	[[[0.00000033,0.00000033,0.00000033]]]	[[[0.00000033,0.00000033,0.00000033]]]	[1.]
{'B_diff': 0.75, 'I_diff': 1.0, 'T_diff': 0.75, 'N0': 1916.9644217467378, 'h_N': 5.357778269306098, 'r0': 0.8246132100338726, 'a0': 0.000812210422748442, 'h0': 1.4267433649756793, 'alpha0': 0.0003198813997331678, 'eta0': 2.3269431244156005, 'delta': 0.05810697181356658, 'n': 1.6319043056484563, 'nu': 1.864464534922242, 'a_scale': 3.2953706128703915, 'id': 2825200}	2	[0,0]	[[[ 23.8495719 , 5642.09338774, 293.5671509 , 218.3272306 ], [ 0.47102772,12552.065779 , 175.2578975 , 89.0026896 ]]]	[[[5637.28474 , 46.7147339, 150.30015 ], [ 716.622579 , 36.9755835, 53.2497093]]]	[[[3.65772655,0.37231164,1.43839867,0.69128048], [0.07238902,0.0655119 ,0.85444679,0.56789992]]]	[[[0.37242821,0.80907433,0.82686615], [0.21399067,0.27320812,0.55888136]]]	[[[0.28925131,1.5724214 ,0.45522135], [0.07162721,1.08777182,0.76751544]]]	[0.695,0.305]
{'B_diff': 0.5, 'I_diff': 0.5, 'T_diff': 1.0, 'N0': 1381.261246540536, 'h_N': 19.88088320697438, 'r0': 1.4105980961568834, 'a0': 0.0017351471334852233, 'h0': 1.411782994761258, 'alpha0': 0.0007154634477347558, 'eta0': 3.1508302138632374, 'delta': 0.05177547999648324, 'n': 1.1296924514941975, 'nu': 1.423612447391782, 'a_scale': 2.6642950039190785, 'id': 2820600}	3	[0,0,0]	[[[ 26.8955809,4929.47423 , 365.056502 , 169.50295 ], [ 28.069111 ,4825.02392 , 356.1919164, 171.6956991], [ 27.3450579,4793.71327 , 344.803729 , 181.1044522]]]	[[[1384.51773 , 272.842064, 114.711468], [1577.40378 , 264.08347 , 116.212404], [1597.19124 , 240.154561, 119.201703]]]	[[[3.53243865,0.52451889,1.4235816 ,0.71272319], [3.40766208,0.52559496,1.43367636,0.68882288], [3.70197055,0.52135876,1.39019414,0.69936632]]]	[[[1.40331158,1.55681624,0.90116417], [1.24062244,1.56878552,0.86837001], [1.22937655,1.55433603,0.88189447]]]	[[[0.91900452,1.32619789,0.39844175], [0.98324524,1.34844819,0.39670957], [1.02361683,1.39119451,0.49073068]]]	[0.29,0.67,0.04]
{'B_diff': 0.25, 'I_diff': 0.25, 'T_diff': 0.25, 'N0': 959.8086713940222, 'h_N': 16.72532575977499, 'r0': 0.6704701173809227, 'a0': 0.0012877688120904432, 'h0': 0.6391549372820171, 'alpha0': 0.0008484325408390308, 'eta0': 4.640023691980361, 'delta': 0.03258293876235232, 'n': 1.3580006187835965, 'nu': 1.2761111855468037, 'a_scale': 3.383436937337959, 'id': 2803200}	1	[0]	[[[ 73.5932994,1034.803069 , 168.3467659, 358.865322 ]]]	[[[777.711541 , 98.7307252,233.992755 ]]]	[[[1.17900907,0.84819751,0.95122499,0.10048372]]]	[[[0.87758812,1.07140704,0.11559822]]]	[[[0.76355897,0.78869148,0.07226353]]]	[1.]
{'B_diff': 0.25, 'I_diff': 0.75, 'T_diff': 1.0, 'N0': 2123.495037292001, 'h_N': 17.734203601027737, 'r0': 1.5184612255964733, 'a0': 0.0013894890246306144, 'h0': 1.1808055676632945, 'alpha0': 0.0008113632939167536, 'eta0': 3.3548088127324913, 'delta': 0.040397301415380095, 'n': 1.1816243691322357, 'nu': 1.432192242407613, 'a_scale': 1.6522623298662913, 'id': 2831000}	2	[0,0]	[[[ 0.57971787,10351.77236 , 82.984858 , 153.6073839 ], [ 50.2999336 , 6385.345029 , 312.443777 , 287.3096239 ]]]	[[[4209.50306 , 54.3933332, 92.1883203], [6033.05963 , 176.022985 , 255.292951 ]]]	[[[0. ,0. ,0.00000001,0. ], [2.72134113,0.48174509,1.67935554,0.65939963]]]	[[[0. ,0.00000001,0. ], [0.48501103,1.87644714,0.71578408]]]	[[[0. ,0. ,0. ], [0.43433149,1.47721693,0.21594165]]]	[0.725,0.275]
{'B_diff': 0.25, 'I_diff': 0.25, 'T_diff': 0.25, 'N0': 1177.6407704467701, 'h_N': 18.530679078097897, 'r0': 1.7066936659393266, 'a0': 0.0018092518354208013, 'h0': 1.93637024024636, 'alpha0': 0.0006001482287344754, 'eta0': 4.20257828072311, 'delta': 0.052581049162111454, 'n': 1.055987035930694, 'nu': 1.2121339145092045, 'a_scale': 2.5888052259212992, 'id': 2816000}	3	[0,0,1]	[[[ 62.8921887,2029.3548702, 703.65954 , 195.5365869], [ 37.0716419,2109.883027 , 679.508033 , 219.2409418], [ 63.1555763,2014.40713 , 706.697646 , 195.2334494]]]	[[[1989.12872 , 390.810978, 150.026932], [1883.8804 , 380.51438 , 140.726398], [2014.40713 , 389.048761, 150.659031]]]	[[[2.08492108,0.90351773,0.71361687,0.58612893], [2.88205773,0.82799767,0.70334474,0.51552107], [2.06217065,0.90715813,0.71328756,0.58952525]]]	[[[0.90759885,0.78357346,0.64767315], [0.99124938,0.90293449,0.59092351], [0.90715813,0.77893026,0.65011156]]]	[[[0.76172423,0.65025789,0.38597583], [1.45380166,0.66988759,0.38800004], [0. ,0.66197709,0.38763141]]]	[0.88 ,0.115,0.005]
{'B_diff': 0.75, 'I_diff': 0.75, 'T_diff': 0.25, 'N0': 877.7498146316299, 'h_N': 8.532038802744838, 'r0': 0.814390610046898, 'a0': 0.0009625019185461627, 'h0': 2.101363934863188, 'alpha0': 0.000823511710543144, 'eta0': 4.626117147708813, 'delta': 0.037051378262730306, 'n': 1.9150109673403761, 'nu': 1.8661375313002244, 'a_scale': 1.5555505499798037, 'id': 2836800}	1	[1]	[[[ 0.44437661,4635.48722 , 27.37349491, 29.9683025 ]]]	[[[1908.09727 , 18.3750303, 29.9683025]]]	[[[0.,0.,0.,0.]]]	[[[0.,0.,0.]]]	[[[0.,0.,0.]]]	[1.]
{'B_diff': 0.75, 'I_diff': 0.5, 'T_diff': 0.25, 'N0': 1192.4062000091067, 'h_N': 12.115825254553595, 'r0': 1.1314392388576087, 'a0': 0.0011706095093379086, 'h0': 1.2370554556240778, 'alpha0': 0.0006506827046820579, 'eta0': 3.1065158553383103, 'delta': 0.03610032714571371, 'n': 1.3307250121663314, 'nu': 1.4074177259673593, 'a_scale': 1.781674729882526, 'id': 2836000}	2	[1,1]	[[[ 0.55139317,4677.35699 , 71.3543439 , 153.244886 ], [ 0.81074442,3056.525398 , 97.0249857 , 244.933497 ]]]	[[[2455.3645 , 45.7523814, 153.244886 ], [2687.49454 , 58.6052931, 244.933497 ]]]	[[[0. ,0. ,0. ,0. ], [0.44377913,0.29053988,0.9966153 ,0.37375925]]]	[[[0. ,0. ,0. ], [0.3087946 ,1.05720882,0.37375925]]]	[[[0. ,0. ,0. ], [0.15854016,0.91688755,0. ]]]	[0.955,0.045]
{'B_diff': 0.25, 'I_diff': 0.25, 'T_diff': 0.75, 'N0': 1535.4655887409474, 'h_N': 14.070849961209246, 'r0': 1.3021681182337568, 'a0': 0.002009232505445215, 'h0': 1.642811055416379, 'alpha0': 0.00026747026270037465, 'eta0': 4.364953848230318, 'delta': 0.04534101448066697, 'n': 1.3871676168574247, 'nu': 1.866232924810487, 'a_scale': 4.685604315211833, 'id': 2816400}	1	[0]	[[[ 128.53607 ,4820.754036 , 384.67371 , 143.5639646]]]	[[[4443.50796 , 250.172986 , 89.3378536]]]	[[[2.03073946,0.5875613 ,1.43765061,0.50773417]]]	[[[0.59139676,1.54185886,0.65438224]]]	[[[0.55060804,1.26220303,0.27064809]]]	[1.]
{'B_diff': 0.75, 'I_diff': 0.75, 'T_diff': 0.5, 'N0': 786.280559605628, 'h_N': 5.140306438253457, 'r0': 1.0377904189287983, 'a0': 0.0020624722340272916, 'h0': 0.795565474758907, 'alpha0': 0.0005219536990446481, 'eta0': 1.4727099501891987, 'delta': 0.0428284791238348, 'n': 1.6622712248173679, 'nu': 1.3770734399261524, 'a_scale': 4.374395458054064, 'id': 2837000}	2	[0,0]	[[[ 0.59703599,2435.6363682 , 125.2397454 , 235.4044783 ], [ 3.51955162, 333.18328403, 125.2397454 , 321.7378052 ]]]	[[[ 14.0962782, 70.3608077,136.893352 ], [327.104706 , 70.3608077,300.338133 ]]]	[[[0.00000033,0.00000033,0.00000033,0.00000033], [0.00000033,0.00000033,0.00000033,0.00000033]]]	[[[0.00000033,0.00000033,0.00000033], [0.00000033,0.00000033,0.00000033]]]	[[[0.00000033,0.00000033,0.00000033], [0.00000033,0.00000033,0.00000033]]]	[0.86,0.14]
{'B_diff': 0.75, 'I_diff': 0.75, 'T_diff': 0.75, 'N0': 980.7421987490816, 'h_N': 15.35922733488227, 'r0': 1.277165662631504, 'a0': 0.0011048582797773755, 'h0': 1.5978229844593923, 'alpha0': 0.0006715290784252544, 'eta0': 1.7114595042215526, 'delta': 0.049603855728848734, 'n': 1.3747673664718243, 'nu': 1.7027463396559872, 'a_scale': 1.9935587328786428, 'id': 2837200}	2	[0,0]	[[[ 0.76128982,3393.3189189 , 53.7865728 , 78.6294222 ], [ 0.69290261,6629.768709 , 53.7865549 , 37.1663484 ]]]	[[[3300.20216 , 31.6676648, 48.5180696], [ 335.448689 , 31.6676543, 22.2675096]]]	[[[0. ,0. ,0. ,0. ], [0.00000033,0.00000033,0.00000033,0.00000033]]]	[[[0. ,0. ,0. ], [0.00000033,0.00000033,0.00000033]]]	[[[0. ,0. ,0. ], [0.00000033,0.00000033,0.00000033]]]	[0.4,0.6]
{'B_diff': 0.5, 'I_diff': 0.75, 'T_diff': 0.5, 'N0': 1246.0345315541576, 'h_N': 12.83634723533419, 'r0': 1.774667949104421, 'a0': 0.0017124659330204873, 'h0': 1.1801357814124316, 'alpha0': 0.0004555162516094329, 'eta0': 5.093728643497911, 'delta': 0.032391857695400136, 'n': 1.5908150742461227, 'nu': 1.859670556669886, 'a_scale': 2.029843526723155, 'id': 2833800}	2	[0,0]	[[[ 0.29224316,6050.08642 , 48.2154411 , 107.0534397 ], [ 27.524536 ,3174.836027 , 172.0121264 , 225.0540843 ]]]	[[[2215.18316 , 24.387343 , 82.5367543], [3047.27222 , 77.5375607, 209.87897 ]]]	[[[0.00000033,0.00000033,0.00000033,0.00000033], [2.72527865,0.47811856,1.54471875,0.42168185]]]	[[[0.00000033,0.00000033,0.00000033], [0.48137988,1.82937455,0.44025293]]]	[[[0.00000033,0.00000033,0.00000033], [0.42517271,1.34779522,0.16742867]]]	[0.78,0.22]
{'B_diff': 1.0, 'I_diff': 0.5, 'T_diff': 1.0, 'N0': 1692.0620183597227, 'h_N': 19.931174626452602, 'r0': 0.716856129936219, 'a0': 0.0006136206798174376, 'h0': 1.3020363422082468, 'alpha0': 0.0004647458108896222, 'eta0': 4.597819264942521, 'delta': 0.03608703128069648, 'n': 1.3848015782579346, 'nu': 1.8916690794374047, 'a_scale': 4.63039207964977, 'id': 2827000}	2	[0,0]	[[[ 1.30359684,10012.00597 , 110.1214127 , 124.3476416 ], [ 21.4072832 , 4382.18775298, 190.111662 , 220.9471695 ]]]	[[[1571.51349 , 27.7823354, 79.9356249], [4379.56556 , 61.791391 , 140.840829 ]]]	[[[0.09609144,0.08348738,0.97524178,0.51977234], [3.26105082,0.37392872,1.64905652,0.49936748]]]	[[[0.18132051,0.3703 ,0.60374213], [0.37399724,1.825434 ,0.65804404]]]	[[[0.09905693,1.23415742,0.42900585], [0.26709015,1.62000631,0.24202217]]]	[0.095,0.905]
{'B_diff': 1.0, 'I_diff': 0.5, 'T_diff': 0.5, 'N0': 967.391093957504, 'h_N': 10.121798672487904, 'r0': 1.643980746396651, 'a0': 0.0007208755919944467, 'h0': 1.5275458396990942, 'alpha0': 0.0006602943138575257, 'eta0': 5.128055184614352, 'delta': 0.043598130718265765, 'n': 1.1273229588854203, 'nu': 1.3644902765352815, 'a_scale': 3.0929957288557874, 'id': 2826600}	1	[0]	[[[ 1.5076 ,1523.02282573, 366.599041 , 179.49745698]]]	[[[1519.14723 , 224.761836, 175.242054]]]	[[[0.96272464,0.60575383,0.75362821,0.39835473]]]	[[[0.60720224,1.02315026,0.40636444]]]	[[[0.54799763,0.38352593,0.06989599]]]	[1.]
{'B_diff': 1.0, 'I_diff': 0.25, 'T_diff': 0.25, 'N0': 851.0086298428093, 'h_N': 14.421327485725776, 'r0': 0.727302246937082, 'a0': 0.0012357862837850354, 'h0': 1.3602860184911858, 'alpha0': 0.0003093285610922634, 'eta0': 3.178905646657745, 'delta': 0.05474501657091292, 'n': 1.1448935241930716, 'nu': 1.2528002968368508, 'a_scale': 1.4210753034530401, 'id': 2838400}	1	[0]	[[[ 11.7664294 ,539.04726739,330.9760936 ,313.393248 ]]]	[[[532.843254,247.887109,168.502299]]]	[[[0.00000033,0.00000033,0.00000033,0.00000033]]]	[[[0.00000033,0.00000033,0.00000033]]]	[[[0.00000033,0.00000033,0.00000033]]]	[1.]
{'B_diff': 1.0, 'I_diff': 0.25, 'T_diff': 0.75, 'N0': 1509.8753300289661, 'h_N': 11.376348942533195, 'r0': 1.3879405935847589, 'a0': 0.0006352719642467414, 'h0': 0.6331985728705356, 'alpha0': 0.0002442544778546403, 'eta0': 1.6939234184682908, 'delta': 0.03623299144181395, 'n': 1.1170126732082113, 'nu': 1.5281604318009063, 'a_scale': 1.7378527570507707, 'id': 2838800}	1	[1]	[[[ 0.54026904,3347.7987617 , 78.1771997 , 509.171339 ]]]	[[[3281.19633 , 66.4874826, 0. ]]]	[[[0.,0.,0.,0.]]]	[[[0.,0.,0.]]]	[[[0.,0.,0.]]]	[1.]
{'B_diff': 1.0, 'I_diff': 0.25, 'T_diff': 1.0, 'N0': 702.9427095501998, 'h_N': 8.145602761523817, 'r0': 1.87111991404659, 'a0': 0.001967098556813476, 'h0': 1.2778896357779783, 'alpha0': 0.000769634949807017, 'eta0': 1.4598513064605299, 'delta': 0.03920972805967487, 'n': 1.3331233240862976, 'nu': 1.469223321517363, 'a_scale': 1.5656265730246277, 'id': 2839000}	1	[1]	[[[ 0.24313236,2151.373303 , 38.93938373, 160.69765 ]]]	[[[1762.74396 , 32.9462266, 0. ]]]	[[[0.00000033,0.00000033,0.00000033,0.00000033]]]	[[[0.00000033,0.00000033,0. ]]]	[[[0.00000033,0.00000033,0.00000033]]]	[1.]
{'B_diff': 1.0, 'I_diff': 0.5, 'T_diff': 0.75, 'N0': 1259.7979354472882, 'h_N': 8.74180369794884, 'r0': 1.123592493565619, 'a0': 0.0019525675183272946, 'h0': 0.8523034858401868, 'alpha0': 0.0005037179454897462, 'eta0': 4.631832982541384, 'delta': 0.0527560203271573, 'n': 1.794956396473467, 'nu': 1.2332887113145343, 'a_scale': 2.099103854260334, 'id': 2839600}	1	[1]	[[[1163.80307 , 22.53232788, 154.9345393 , 0. ]]]	[[[ 13.1129823,107.793985 , 0. ]]]	[[[0.00000033,0.00000033,0.00000033,0. ]]]	[[[0.00000033,0.00000033,0. ]]]	[[[0.00000033,0.00000033,0. ]]]	[1.]
{'B_diff': 0.25, 'I_diff': 0.5, 'T_diff': 1.0, 'N0': 780.5195608364392, 'h_N': 13.404943766960717, 'r0': 0.8498277213764056, 'a0': 0.001414379136626296, 'h0': 2.181095034610964, 'alpha0': 0.0004064367557283215, 'eta0': 4.21585577283175, 'delta': 0.04349047405010789, 'n': 1.074357627069557, 'nu': 1.5670204567367811, 'a_scale': 1.2843694671131138, 'id': 2830200}	1	[1]	[[[ 23.6821788,2703.46401 , 176.3610868, 129.045936 ]]]	[[[2063.74594 , 159.048749, 0. ]]]	[[[2.73748658,0.46211864,1.35568808,0.48379454]]]	[[[0.47303087,1.38450211,0. ]]]	[[[0.42851018,1.11853493,0.48379454]]]	[1.]
{'B_diff': 0.25, 'I_diff': 0.25, 'T_diff': 0.5, 'N0': 1642.8968884265594, 'h_N': 14.957568859959311, 'r0': 1.8775574951723915, 'a0': 0.0010310091060706697, 'h0': 1.4763925912863853, 'alpha0': 0.0008075137454243601, 'eta0': 4.946210445695166, 'delta': 0.034250184827273364, 'n': 1.4273900756870432, 'nu': 1.746716556601331, 'a_scale': 3.3755744009448243, 'id': 2816200}	1	[0]	[[[ 83.5467442,4652.180299 , 414.348896 , 231.6043494]]]	[[[4377.02624 , 183.470107, 191.861018]]]	[[[2.26747479,0.64049945,1.4535662 ,0.76574239]]]	[[[0.64534814,1.60744191,0.82697612]]]	[[[0.57559565,1.36805701,0.47482452]]]	[1.]
{'B_diff': 1.0, 'I_diff': 0.25, 'T_diff': 0.5, 'N0': 1852.706622666459, 'h_N': 13.562292214342829, 'r0': 1.249202204990231, 'a0': 0.0017991599486626697, 'h0': 0.6733762847267319, 'alpha0': 0.0006445046428677275, 'eta0': 1.3281556158861236, 'delta': 0.049497102104539364, 'n': 1.4991330579585385, 'nu': 1.2422416211777938, 'a_scale': 3.7811887457301907, 'id': 2838600}	1	[0]	[[[ 1.63329357,2871.199472 , 159.6739676 , 614.829054 ]]]	[[[2382.19127 , 102.793344, 401.229542]]]	[[[0.,0.,0.,0.]]]	[[[0.,0.,0.]]]	[[[0.,0.,0.]]]	[1.]
{'B_diff': 1.0, 'I_diff': 0.75, 'T_diff': 1.0, 'N0': 1080.7089771149035, 'h_N': 5.718356505336807, 'r0': 1.6647243600879993, 'a0': 0.000728764518832027, 'h0': 0.8868017968672706, 'alpha0': 0.0003918305865391537, 'eta0': 1.8570868342027969, 'delta': 0.042707444124018175, 'n': 1.5278046479139062, 'nu': 1.7124355368166744, 'a_scale': 1.3333017451189588, 'id': 2840600}	1	[0]	[[[ 0.21314221,3994.35875 , 47.44290999, 196.924276 ]]]	[[[2094.10925 , 41.6432119, 48.931053 ]]]	[[[0.,0.,0.,0.]]]	[[[0.,0.,0.]]]	[[[0.,0.,0.]]]	[1.]
{'B_diff': 0.75, 'I_diff': 0.25, 'T_diff': 0.5, 'N0': 877.1869062579485, 'h_N': 16.071851421214923, 'r0': 1.7023061840339224, 'a0': 0.001381362209347363, 'h0': 0.8353262462926399, 'alpha0': 0.0004922595777069626, 'eta0': 3.446029989366648, 'delta': 0.05457004046501458, 'n': 1.1968586137308288, 'nu': 1.836696875506067, 'a_scale': 4.578961029184592, 'id': 2822600}	1	[0]	[[[ 4.40827575,1734.9966795 , 185.6857756 , 196.7947557 ]]]	[[[1676.33661 , 116.058409, 147.800297]]]	[[[1.68689274,0.56246323,1.15055039,0.39241579]]]	[[[0.57147742,1.28245007,0.44750746]]]	[[[0.33030302,0.95356201,0.22748638]]]	[1.]
{'B_diff': 0.5, 'I_diff': 0.25, 'T_diff': 0.5, 'N0': 1416.9968975329116, 'h_N': 15.78834474034101, 'r0': 0.9301926715165014, 'a0': 0.0020196072780472533, 'h0': 0.6780942397682531, 'alpha0': 0.0005193567421177113, 'eta0': 2.0605953135562256, 'delta': 0.05186768193408414, 'n': 1.5386152100142416, 'nu': 1.2250969018274058, 'a_scale': 3.73766408326297, 'id': 2781000}	2	[0,1]	[[[ 253.206658 ,1183.7694072, 318.232251 , 425.164022 ], [1315.12249 , 31.254716 , 174.6621506, 0. ]]]	[[[1095.22539 , 207.892195 , 261.626846 ], [ 17.4354485, 110.157837 , 0. ]]]	[[[0.8951815 ,1.26829286,0.97735772,0.14824739], [0.00000033,0.00000033,0.00000033,0. ]]]	[[[1.28637561,1.06764351,0.17984492], [0.00000033,0.00000033,0. ]]]	[[[1.08789452,0.81353651,0.09789751], [0.00000033,0.00000033,0. ]]]	[0.975,0.025]
```
